## Supplementary Table 6 for "A gap-free tomato genome built from complementary PacBio and Nanopore long DNA sequences reveals extensive linkage drag during breeding": Supplementary_table_6.vcf (part 17 of 58)

```
ch09	15972526	SNP130941	A	C	.	PASS	END=15972526;ChrB=ch09;StartB=27776451;EndB=27776451;Parent=INV295;VarType=ShV;DupType=.
ch09	15972533	SNP130942	T	A	.	PASS	END=15972533;ChrB=ch09;StartB=27776444;EndB=27776444;Parent=INV295;VarType=ShV;DupType=.
ch09	15972542	SNP130943	G	C	.	PASS	END=15972542;ChrB=ch09;StartB=27776435;EndB=27776435;Parent=INV295;VarType=ShV;DupType=.
ch09	15972574	HDR571	N	<HDR>	.	PASS	END=16003168;ChrB=ch09;StartB=27776403;EndB=27741466;Parent=INV295;VarType=ShV;DupType=.
ch09	16003169	INVAL1484	N	<INVAL>	.	PASS	END=16010985;ChrB=ch09;StartB=27741465;EndB=27733644;Parent=INV295;VarType=.;DupType=.
ch09	16003245	SNP130944	G	A	.	PASS	END=16003245;ChrB=ch09;StartB=27741389;EndB=27741389;Parent=INV295;VarType=ShV;DupType=.
ch09	16003251	SNP130945	T	G	.	PASS	END=16003251;ChrB=ch09;StartB=27741383;EndB=27741383;Parent=INV295;VarType=ShV;DupType=.
ch09	16003252	SNP130946	C	A	.	PASS	END=16003252;ChrB=ch09;StartB=27741382;EndB=27741382;Parent=INV295;VarType=ShV;DupType=.
ch09	16003264	SNP130947	C	T	.	PASS	END=16003264;ChrB=ch09;StartB=27741370;EndB=27741370;Parent=INV295;VarType=ShV;DupType=.
ch09	16003266	SNP130948	A	T	.	PASS	END=16003266;ChrB=ch09;StartB=27741368;EndB=27741368;Parent=INV295;VarType=ShV;DupType=.
ch09	16003295	SNP130949	G	T	.	PASS	END=16003295;ChrB=ch09;StartB=27741339;EndB=27741339;Parent=INV295;VarType=ShV;DupType=.
ch09	16003307	SNP130950	C	T	.	PASS	END=16003307;ChrB=ch09;StartB=27741327;EndB=27741327;Parent=INV295;VarType=ShV;DupType=.
ch09	16003341	SNP130951	T	A	.	PASS	END=16003341;ChrB=ch09;StartB=27741293;EndB=27741293;Parent=INV295;VarType=ShV;DupType=.
ch09	16003342	SNP130952	G	T	.	PASS	END=16003342;ChrB=ch09;StartB=27741292;EndB=27741292;Parent=INV295;VarType=ShV;DupType=.
ch09	16003416	SNP130953	A	G	.	PASS	END=16003416;ChrB=ch09;StartB=27741218;EndB=27741218;Parent=INV295;VarType=ShV;DupType=.
ch09	16003433	SNP130954	A	G	.	PASS	END=16003433;ChrB=ch09;StartB=27741201;EndB=27741201;Parent=INV295;VarType=ShV;DupType=.
ch09	16003453	SNP130955	A	G	.	PASS	END=16003453;ChrB=ch09;StartB=27741181;EndB=27741181;Parent=INV295;VarType=ShV;DupType=.
ch09	16003484	SNP130956	T	C	.	PASS	END=16003484;ChrB=ch09;StartB=27741150;EndB=27741150;Parent=INV295;VarType=ShV;DupType=.
ch09	16003485	SNP130957	C	T	.	PASS	END=16003485;ChrB=ch09;StartB=27741149;EndB=27741149;Parent=INV295;VarType=ShV;DupType=.
ch09	16003487	SNP130958	C	G	.	PASS	END=16003487;ChrB=ch09;StartB=27741147;EndB=27741147;Parent=INV295;VarType=ShV;DupType=.
ch09	16003498	SNP130959	A	T	.	PASS	END=16003498;ChrB=ch09;StartB=27741136;EndB=27741136;Parent=INV295;VarType=ShV;DupType=.
ch09	16003510	SNP130960	C	G	.	PASS	END=16003510;ChrB=ch09;StartB=27741124;EndB=27741124;Parent=INV295;VarType=ShV;DupType=.
ch09	16003529	SNP130961	G	T	.	PASS	END=16003529;ChrB=ch09;StartB=27741105;EndB=27741105;Parent=INV295;VarType=ShV;DupType=.
ch09	16003556	SNP130962	A	C	.	PASS	END=16003556;ChrB=ch09;StartB=27741078;EndB=27741078;Parent=INV295;VarType=ShV;DupType=.
ch09	16003562	SNP130963	A	G	.	PASS	END=16003562;ChrB=ch09;StartB=27741072;EndB=27741072;Parent=INV295;VarType=ShV;DupType=.
ch09	16003570	SNP130964	T	C	.	PASS	END=16003570;ChrB=ch09;StartB=27741064;EndB=27741064;Parent=INV295;VarType=ShV;DupType=.
ch09	16003582	SNP130965	G	A	.	PASS	END=16003582;ChrB=ch09;StartB=27741052;EndB=27741052;Parent=INV295;VarType=ShV;DupType=.
ch09	16003586	SNP130966	G	T	.	PASS	END=16003586;ChrB=ch09;StartB=27741048;EndB=27741048;Parent=INV295;VarType=ShV;DupType=.
ch09	16003635	SNP130967	T	G	.	PASS	END=16003635;ChrB=ch09;StartB=27740999;EndB=27740999;Parent=INV295;VarType=ShV;DupType=.
ch09	16003675	SNP130968	T	A	.	PASS	END=16003675;ChrB=ch09;StartB=27740959;EndB=27740959;Parent=INV295;VarType=ShV;DupType=.
ch09	16003690	SNP130969	C	T	.	PASS	END=16003690;ChrB=ch09;StartB=27740944;EndB=27740944;Parent=INV295;VarType=ShV;DupType=.
ch09	16003697	SNP130970	A	C	.	PASS	END=16003697;ChrB=ch09;StartB=27740937;EndB=27740937;Parent=INV295;VarType=ShV;DupType=.
ch09	16003761	SNP130971	A	G	.	PASS	END=16003761;ChrB=ch09;StartB=27740873;EndB=27740873;Parent=INV295;VarType=ShV;DupType=.
ch09	16003775	SNP130972	T	C	.	PASS	END=16003775;ChrB=ch09;StartB=27740859;EndB=27740859;Parent=INV295;VarType=ShV;DupType=.
ch09	16003788	SNP130973	G	A	.	PASS	END=16003788;ChrB=ch09;StartB=27740846;EndB=27740846;Parent=INV295;VarType=ShV;DupType=.
ch09	16003806	SNP130974	T	G	.	PASS	END=16003806;ChrB=ch09;StartB=27740828;EndB=27740828;Parent=INV295;VarType=ShV;DupType=.
ch09	16003809	DEL130975	GTT	G	.	PASS	END=16003811;ChrB=ch09;StartB=27740826;EndB=27740826;Parent=INV295;VarType=ShV;DupType=.
ch09	16003829	SNP130976	G	A	.	PASS	END=16003829;ChrB=ch09;StartB=27740807;EndB=27740807;Parent=INV295;VarType=ShV;DupType=.
ch09	16003842	SNP130977	G	A	.	PASS	END=16003842;ChrB=ch09;StartB=27740794;EndB=27740794;Parent=INV295;VarType=ShV;DupType=.
ch09	16003870	SNP130978	T	G	.	PASS	END=16003870;ChrB=ch09;StartB=27740766;EndB=27740766;Parent=INV295;VarType=ShV;DupType=.
ch09	16003874	SNP130979	G	A	.	PASS	END=16003874;ChrB=ch09;StartB=27740762;EndB=27740762;Parent=INV295;VarType=ShV;DupType=.
ch09	16003909	SNP130980	G	A	.	PASS	END=16003909;ChrB=ch09;StartB=27740727;EndB=27740727;Parent=INV295;VarType=ShV;DupType=.
ch09	16003911	SNP130981	T	G	.	PASS	END=16003911;ChrB=ch09;StartB=27740725;EndB=27740725;Parent=INV295;VarType=ShV;DupType=.
ch09	16003927	SNP130982	C	T	.	PASS	END=16003927;ChrB=ch09;StartB=27740709;EndB=27740709;Parent=INV295;VarType=ShV;DupType=.
ch09	16003934	SNP130983	A	G	.	PASS	END=16003934;ChrB=ch09;StartB=27740702;EndB=27740702;Parent=INV295;VarType=ShV;DupType=.
ch09	16003935	SNP130984	T	C	.	PASS	END=16003935;ChrB=ch09;StartB=27740701;EndB=27740701;Parent=INV295;VarType=ShV;DupType=.
ch09	16003943	SNP130985	T	C	.	PASS	END=16003943;ChrB=ch09;StartB=27740693;EndB=27740693;Parent=INV295;VarType=ShV;DupType=.
ch09	16003945	SNP130986	G	T	.	PASS	END=16003945;ChrB=ch09;StartB=27740691;EndB=27740691;Parent=INV295;VarType=ShV;DupType=.
ch09	16003953	SNP130987	C	G	.	PASS	END=16003953;ChrB=ch09;StartB=27740683;EndB=27740683;Parent=INV295;VarType=ShV;DupType=.
ch09	16003962	SNP130988	A	G	.	PASS	END=16003962;ChrB=ch09;StartB=27740674;EndB=27740674;Parent=INV295;VarType=ShV;DupType=.
ch09	16003965	SNP130989	T	C	.	PASS	END=16003965;ChrB=ch09;StartB=27740671;EndB=27740671;Parent=INV295;VarType=ShV;DupType=.
ch09	16004003	SNP130990	C	T	.	PASS	END=16004003;ChrB=ch09;StartB=27740633;EndB=27740633;Parent=INV295;VarType=ShV;DupType=.
ch09	16004016	SNP130991	G	T	.	PASS	END=16004016;ChrB=ch09;StartB=27740620;EndB=27740620;Parent=INV295;VarType=ShV;DupType=.
ch09	16004019	SNP130992	G	T	.	PASS	END=16004019;ChrB=ch09;StartB=27740617;EndB=27740617;Parent=INV295;VarType=ShV;DupType=.
ch09	16004024	SNP130993	A	G	.	PASS	END=16004024;ChrB=ch09;StartB=27740612;EndB=27740612;Parent=INV295;VarType=ShV;DupType=.
ch09	16004064	SNP130994	C	T	.	PASS	END=16004064;ChrB=ch09;StartB=27740572;EndB=27740572;Parent=INV295;VarType=ShV;DupType=.
ch09	16004066	SNP130995	A	T	.	PASS	END=16004066;ChrB=ch09;StartB=27740570;EndB=27740570;Parent=INV295;VarType=ShV;DupType=.
ch09	16004077	SNP130996	C	A	.	PASS	END=16004077;ChrB=ch09;StartB=27740559;EndB=27740559;Parent=INV295;VarType=ShV;DupType=.
ch09	16004090	SNP130997	A	G	.	PASS	END=16004090;ChrB=ch09;StartB=27740546;EndB=27740546;Parent=INV295;VarType=ShV;DupType=.
ch09	16004091	SNP130998	A	G	.	PASS	END=16004091;ChrB=ch09;StartB=27740545;EndB=27740545;Parent=INV295;VarType=ShV;DupType=.
ch09	16004164	SNP130999	C	T	.	PASS	END=16004164;ChrB=ch09;StartB=27740472;EndB=27740472;Parent=INV295;VarType=ShV;DupType=.
ch09	16004174	SNP131000	A	C	.	PASS	END=16004174;ChrB=ch09;StartB=27740462;EndB=27740462;Parent=INV295;VarType=ShV;DupType=.
ch09	16004191	SNP131001	G	T	.	PASS	END=16004191;ChrB=ch09;StartB=27740445;EndB=27740445;Parent=INV295;VarType=ShV;DupType=.
ch09	16004224	SNP131002	T	G	.	PASS	END=16004224;ChrB=ch09;StartB=27740412;EndB=27740412;Parent=INV295;VarType=ShV;DupType=.
ch09	16004233	SNP131003	A	G	.	PASS	END=16004233;ChrB=ch09;StartB=27740403;EndB=27740403;Parent=INV295;VarType=ShV;DupType=.
ch09	16004279	SNP131004	G	C	.	PASS	END=16004279;ChrB=ch09;StartB=27740357;EndB=27740357;Parent=INV295;VarType=ShV;DupType=.
ch09	16004286	SNP131005	C	G	.	PASS	END=16004286;ChrB=ch09;StartB=27740350;EndB=27740350;Parent=INV295;VarType=ShV;DupType=.
ch09	16004300	SNP131006	T	C	.	PASS	END=16004300;ChrB=ch09;StartB=27740336;EndB=27740336;Parent=INV295;VarType=ShV;DupType=.
ch09	16004308	INS131007	C	CA	.	PASS	END=16004308;ChrB=ch09;StartB=27740328;EndB=27740327;Parent=INV295;VarType=ShV;DupType=.
ch09	16004308	INS131008	C	CG	.	PASS	END=16004308;ChrB=ch09;StartB=27740327;EndB=27740326;Parent=INV295;VarType=ShV;DupType=.
ch09	16004308	INS131009	C	CT	.	PASS	END=16004308;ChrB=ch09;StartB=27740326;EndB=27740325;Parent=INV295;VarType=ShV;DupType=.
ch09	16004308	INS131010	C	CT	.	PASS	END=16004308;ChrB=ch09;StartB=27740325;EndB=27740324;Parent=INV295;VarType=ShV;DupType=.
ch09	16004308	INS131011	C	CA	.	PASS	END=16004308;ChrB=ch09;StartB=27740324;EndB=27740323;Parent=INV295;VarType=ShV;DupType=.
ch09	16004308	INS131012	C	CC	.	PASS	END=16004308;ChrB=ch09;StartB=27740323;EndB=27740322;Parent=INV295;VarType=ShV;DupType=.
ch09	16004308	INS131013	C	CA	.	PASS	END=16004308;ChrB=ch09;StartB=27740322;EndB=27740321;Parent=INV295;VarType=ShV;DupType=.
ch09	16004310	SNP131014	A	T	.	PASS	END=16004310;ChrB=ch09;StartB=27740319;EndB=27740319;Parent=INV295;VarType=ShV;DupType=.
ch09	16004354	SNP131015	G	T	.	PASS	END=16004354;ChrB=ch09;StartB=27740275;EndB=27740275;Parent=INV295;VarType=ShV;DupType=.
ch09	16004389	SNP131016	C	A	.	PASS	END=16004389;ChrB=ch09;StartB=27740240;EndB=27740240;Parent=INV295;VarType=ShV;DupType=.
ch09	16004405	SNP131017	G	A	.	PASS	END=16004405;ChrB=ch09;StartB=27740224;EndB=27740224;Parent=INV295;VarType=ShV;DupType=.
ch09	16004416	SNP131018	A	G	.	PASS	END=16004416;ChrB=ch09;StartB=27740213;EndB=27740213;Parent=INV295;VarType=ShV;DupType=.
ch09	16004457	SNP131019	G	A	.	PASS	END=16004457;ChrB=ch09;StartB=27740172;EndB=27740172;Parent=INV295;VarType=ShV;DupType=.
ch09	16004492	SNP131020	A	G	.	PASS	END=16004492;ChrB=ch09;StartB=27740137;EndB=27740137;Parent=INV295;VarType=ShV;DupType=.
ch09	16004501	SNP131021	T	A	.	PASS	END=16004501;ChrB=ch09;StartB=27740128;EndB=27740128;Parent=INV295;VarType=ShV;DupType=.
ch09	16004504	SNP131022	C	T	.	PASS	END=16004504;ChrB=ch09;StartB=27740125;EndB=27740125;Parent=INV295;VarType=ShV;DupType=.
ch09	16004525	SNP131023	A	G	.	PASS	END=16004525;ChrB=ch09;StartB=27740104;EndB=27740104;Parent=INV295;VarType=ShV;DupType=.
ch09	16004560	SNP131024	A	G	.	PASS	END=16004560;ChrB=ch09;StartB=27740069;EndB=27740069;Parent=INV295;VarType=ShV;DupType=.
ch09	16004564	SNP131025	A	C	.	PASS	END=16004564;ChrB=ch09;StartB=27740065;EndB=27740065;Parent=INV295;VarType=ShV;DupType=.
ch09	16004640	SNP131026	A	G	.	PASS	END=16004640;ChrB=ch09;StartB=27739989;EndB=27739989;Parent=INV295;VarType=ShV;DupType=.
ch09	16004655	SNP131027	A	G	.	PASS	END=16004655;ChrB=ch09;StartB=27739974;EndB=27739974;Parent=INV295;VarType=ShV;DupType=.
ch09	16004691	INS131028	A	AT	.	PASS	END=16004691;ChrB=ch09;StartB=27739938;EndB=27739937;Parent=INV295;VarType=ShV;DupType=.
ch09	16004696	SNP131029	G	T	.	PASS	END=16004696;ChrB=ch09;StartB=27739932;EndB=27739932;Parent=INV295;VarType=ShV;DupType=.
ch09	16004747	SNP131030	A	T	.	PASS	END=16004747;ChrB=ch09;StartB=27739881;EndB=27739881;Parent=INV295;VarType=ShV;DupType=.
ch09	16004750	SNP131031	G	T	.	PASS	END=16004750;ChrB=ch09;StartB=27739878;EndB=27739878;Parent=INV295;VarType=ShV;DupType=.
ch09	16004764	SNP131032	A	G	.	PASS	END=16004764;ChrB=ch09;StartB=27739864;EndB=27739864;Parent=INV295;VarType=ShV;DupType=.
ch09	16004768	SNP131033	A	G	.	PASS	END=16004768;ChrB=ch09;StartB=27739860;EndB=27739860;Parent=INV295;VarType=ShV;DupType=.
ch09	16004789	SNP131034	T	C	.	PASS	END=16004789;ChrB=ch09;StartB=27739839;EndB=27739839;Parent=INV295;VarType=ShV;DupType=.
ch09	16004790	SNP131035	C	T	.	PASS	END=16004790;ChrB=ch09;StartB=27739838;EndB=27739838;Parent=INV295;VarType=ShV;DupType=.
ch09	16004824	SNP131036	A	G	.	PASS	END=16004824;ChrB=ch09;StartB=27739804;EndB=27739804;Parent=INV295;VarType=ShV;DupType=.
ch09	16004841	SNP131037	A	T	.	PASS	END=16004841;ChrB=ch09;StartB=27739787;EndB=27739787;Parent=INV295;VarType=ShV;DupType=.
ch09	16004891	SNP131038	G	C	.	PASS	END=16004891;ChrB=ch09;StartB=27739737;EndB=27739737;Parent=INV295;VarType=ShV;DupType=.
ch09	16004932	SNP131039	G	A	.	PASS	END=16004932;ChrB=ch09;StartB=27739696;EndB=27739696;Parent=INV295;VarType=ShV;DupType=.
ch09	16004979	SNP131040	G	T	.	PASS	END=16004979;ChrB=ch09;StartB=27739649;EndB=27739649;Parent=INV295;VarType=ShV;DupType=.
ch09	16004980	SNP131041	T	G	.	PASS	END=16004980;ChrB=ch09;StartB=27739648;EndB=27739648;Parent=INV295;VarType=ShV;DupType=.
ch09	16004994	SNP131042	G	C	.	PASS	END=16004994;ChrB=ch09;StartB=27739634;EndB=27739634;Parent=INV295;VarType=ShV;DupType=.
ch09	16004998	SNP131043	A	G	.	PASS	END=16004998;ChrB=ch09;StartB=27739630;EndB=27739630;Parent=INV295;VarType=ShV;DupType=.
ch09	16005000	SNP131044	G	A	.	PASS	END=16005000;ChrB=ch09;StartB=27739628;EndB=27739628;Parent=INV295;VarType=ShV;DupType=.
ch09	16005031	SNP131045	C	T	.	PASS	END=16005031;ChrB=ch09;StartB=27739597;EndB=27739597;Parent=INV295;VarType=ShV;DupType=.
ch09	16005064	SNP131046	G	T	.	PASS	END=16005064;ChrB=ch09;StartB=27739564;EndB=27739564;Parent=INV295;VarType=ShV;DupType=.
ch09	16005103	SNP131047	A	C	.	PASS	END=16005103;ChrB=ch09;StartB=27739525;EndB=27739525;Parent=INV295;VarType=ShV;DupType=.
ch09	16005116	SNP131048	A	G	.	PASS	END=16005116;ChrB=ch09;StartB=27739512;EndB=27739512;Parent=INV295;VarType=ShV;DupType=.
ch09	16005142	SNP131049	T	G	.	PASS	END=16005142;ChrB=ch09;StartB=27739486;EndB=27739486;Parent=INV295;VarType=ShV;DupType=.
ch09	16005172	SNP131050	A	C	.	PASS	END=16005172;ChrB=ch09;StartB=27739456;EndB=27739456;Parent=INV295;VarType=ShV;DupType=.
ch09	16005175	SNP131051	G	C	.	PASS	END=16005175;ChrB=ch09;StartB=27739453;EndB=27739453;Parent=INV295;VarType=ShV;DupType=.
ch09	16005206	SNP131052	T	G	.	PASS	END=16005206;ChrB=ch09;StartB=27739422;EndB=27739422;Parent=INV295;VarType=ShV;DupType=.
ch09	16005210	SNP131053	G	A	.	PASS	END=16005210;ChrB=ch09;StartB=27739418;EndB=27739418;Parent=INV295;VarType=ShV;DupType=.
ch09	16005216	SNP131054	C	G	.	PASS	END=16005216;ChrB=ch09;StartB=27739412;EndB=27739412;Parent=INV295;VarType=ShV;DupType=.
ch09	16005226	SNP131055	C	G	.	PASS	END=16005226;ChrB=ch09;StartB=27739402;EndB=27739402;Parent=INV295;VarType=ShV;DupType=.
ch09	16005305	SNP131056	T	A	.	PASS	END=16005305;ChrB=ch09;StartB=27739323;EndB=27739323;Parent=INV295;VarType=ShV;DupType=.
ch09	16005315	SNP131057	A	G	.	PASS	END=16005315;ChrB=ch09;StartB=27739313;EndB=27739313;Parent=INV295;VarType=ShV;DupType=.
ch09	16005338	SNP131058	G	C	.	PASS	END=16005338;ChrB=ch09;StartB=27739290;EndB=27739290;Parent=INV295;VarType=ShV;DupType=.
ch09	16005355	SNP131059	T	G	.	PASS	END=16005355;ChrB=ch09;StartB=27739273;EndB=27739273;Parent=INV295;VarType=ShV;DupType=.
ch09	16005472	SNP131060	C	G	.	PASS	END=16005472;ChrB=ch09;StartB=27739156;EndB=27739156;Parent=INV295;VarType=ShV;DupType=.
ch09	16005525	SNP131061	A	G	.	PASS	END=16005525;ChrB=ch09;StartB=27739103;EndB=27739103;Parent=INV295;VarType=ShV;DupType=.
ch09	16005538	DEL131062	TC	T	.	PASS	END=16005539;ChrB=ch09;StartB=27739091;EndB=27739091;Parent=INV295;VarType=ShV;DupType=.
ch09	16005595	SNP131063	C	T	.	PASS	END=16005595;ChrB=ch09;StartB=27739034;EndB=27739034;Parent=INV295;VarType=ShV;DupType=.
ch09	16005616	SNP131064	C	A	.	PASS	END=16005616;ChrB=ch09;StartB=27739013;EndB=27739013;Parent=INV295;VarType=ShV;DupType=.
ch09	16005622	SNP131065	G	C	.	PASS	END=16005622;ChrB=ch09;StartB=27739007;EndB=27739007;Parent=INV295;VarType=ShV;DupType=.
ch09	16005636	SNP131066	C	T	.	PASS	END=16005636;ChrB=ch09;StartB=27738993;EndB=27738993;Parent=INV295;VarType=ShV;DupType=.
ch09	16005638	SNP131067	C	G	.	PASS	END=16005638;ChrB=ch09;StartB=27738991;EndB=27738991;Parent=INV295;VarType=ShV;DupType=.
ch09	16005664	SNP131068	T	G	.	PASS	END=16005664;ChrB=ch09;StartB=27738965;EndB=27738965;Parent=INV295;VarType=ShV;DupType=.
ch09	16005687	SNP131069	T	A	.	PASS	END=16005687;ChrB=ch09;StartB=27738942;EndB=27738942;Parent=INV295;VarType=ShV;DupType=.
ch09	16005691	SNP131070	T	A	.	PASS	END=16005691;ChrB=ch09;StartB=27738938;EndB=27738938;Parent=INV295;VarType=ShV;DupType=.
ch09	16005774	SNP131071	A	C	.	PASS	END=16005774;ChrB=ch09;StartB=27738855;EndB=27738855;Parent=INV295;VarType=ShV;DupType=.
ch09	16005781	SNP131072	G	A	.	PASS	END=16005781;ChrB=ch09;StartB=27738848;EndB=27738848;Parent=INV295;VarType=ShV;DupType=.
ch09	16005824	SNP131073	T	G	.	PASS	END=16005824;ChrB=ch09;StartB=27738805;EndB=27738805;Parent=INV295;VarType=ShV;DupType=.
ch09	16005833	SNP131074	T	G	.	PASS	END=16005833;ChrB=ch09;StartB=27738796;EndB=27738796;Parent=INV295;VarType=ShV;DupType=.
ch09	16005841	SNP131075	T	G	.	PASS	END=16005841;ChrB=ch09;StartB=27738788;EndB=27738788;Parent=INV295;VarType=ShV;DupType=.
ch09	16005850	SNP131076	C	T	.	PASS	END=16005850;ChrB=ch09;StartB=27738779;EndB=27738779;Parent=INV295;VarType=ShV;DupType=.
ch09	16005916	SNP131077	A	T	.	PASS	END=16005916;ChrB=ch09;StartB=27738713;EndB=27738713;Parent=INV295;VarType=ShV;DupType=.
ch09	16005921	SNP131078	A	G	.	PASS	END=16005921;ChrB=ch09;StartB=27738708;EndB=27738708;Parent=INV295;VarType=ShV;DupType=.
ch09	16005967	SNP131079	G	A	.	PASS	END=16005967;ChrB=ch09;StartB=27738662;EndB=27738662;Parent=INV295;VarType=ShV;DupType=.
ch09	16005992	SNP131080	A	C	.	PASS	END=16005992;ChrB=ch09;StartB=27738637;EndB=27738637;Parent=INV295;VarType=ShV;DupType=.
ch09	16006004	SNP131081	C	T	.	PASS	END=16006004;ChrB=ch09;StartB=27738625;EndB=27738625;Parent=INV295;VarType=ShV;DupType=.
ch09	16006074	SNP131082	C	G	.	PASS	END=16006074;ChrB=ch09;StartB=27738555;EndB=27738555;Parent=INV295;VarType=ShV;DupType=.
ch09	16006113	SNP131083	T	A	.	PASS	END=16006113;ChrB=ch09;StartB=27738516;EndB=27738516;Parent=INV295;VarType=ShV;DupType=.
ch09	16006131	SNP131084	G	A	.	PASS	END=16006131;ChrB=ch09;StartB=27738498;EndB=27738498;Parent=INV295;VarType=ShV;DupType=.
ch09	16006160	SNP131085	G	T	.	PASS	END=16006160;ChrB=ch09;StartB=27738469;EndB=27738469;Parent=INV295;VarType=ShV;DupType=.
ch09	16006189	SNP131086	G	A	.	PASS	END=16006189;ChrB=ch09;StartB=27738440;EndB=27738440;Parent=INV295;VarType=ShV;DupType=.
ch09	16006197	SNP131087	A	C	.	PASS	END=16006197;ChrB=ch09;StartB=27738432;EndB=27738432;Parent=INV295;VarType=ShV;DupType=.
ch09	16006247	SNP131088	G	C	.	PASS	END=16006247;ChrB=ch09;StartB=27738382;EndB=27738382;Parent=INV295;VarType=ShV;DupType=.
ch09	16006268	SNP131089	T	G	.	PASS	END=16006268;ChrB=ch09;StartB=27738361;EndB=27738361;Parent=INV295;VarType=ShV;DupType=.
ch09	16006276	SNP131090	T	G	.	PASS	END=16006276;ChrB=ch09;StartB=27738353;EndB=27738353;Parent=INV295;VarType=ShV;DupType=.
ch09	16006296	SNP131091	A	C	.	PASS	END=16006296;ChrB=ch09;StartB=27738333;EndB=27738333;Parent=INV295;VarType=ShV;DupType=.
ch09	16006303	SNP131092	C	T	.	PASS	END=16006303;ChrB=ch09;StartB=27738326;EndB=27738326;Parent=INV295;VarType=ShV;DupType=.
ch09	16006360	SNP131093	C	G	.	PASS	END=16006360;ChrB=ch09;StartB=27738269;EndB=27738269;Parent=INV295;VarType=ShV;DupType=.
ch09	16006378	SNP131094	T	G	.	PASS	END=16006378;ChrB=ch09;StartB=27738251;EndB=27738251;Parent=INV295;VarType=ShV;DupType=.
ch09	16006413	SNP131095	T	C	.	PASS	END=16006413;ChrB=ch09;StartB=27738216;EndB=27738216;Parent=INV295;VarType=ShV;DupType=.
ch09	16006422	SNP131096	T	C	.	PASS	END=16006422;ChrB=ch09;StartB=27738207;EndB=27738207;Parent=INV295;VarType=ShV;DupType=.
ch09	16006467	SNP131097	C	A	.	PASS	END=16006467;ChrB=ch09;StartB=27738162;EndB=27738162;Parent=INV295;VarType=ShV;DupType=.
ch09	16006476	SNP131098	G	C	.	PASS	END=16006476;ChrB=ch09;StartB=27738153;EndB=27738153;Parent=INV295;VarType=ShV;DupType=.
ch09	16006485	SNP131099	A	C	.	PASS	END=16006485;ChrB=ch09;StartB=27738144;EndB=27738144;Parent=INV295;VarType=ShV;DupType=.
ch09	16006499	SNP131100	C	T	.	PASS	END=16006499;ChrB=ch09;StartB=27738130;EndB=27738130;Parent=INV295;VarType=ShV;DupType=.
ch09	16006508	SNP131101	C	T	.	PASS	END=16006508;ChrB=ch09;StartB=27738121;EndB=27738121;Parent=INV295;VarType=ShV;DupType=.
ch09	16006531	SNP131102	G	A	.	PASS	END=16006531;ChrB=ch09;StartB=27738098;EndB=27738098;Parent=INV295;VarType=ShV;DupType=.
ch09	16006564	SNP131103	G	A	.	PASS	END=16006564;ChrB=ch09;StartB=27738065;EndB=27738065;Parent=INV295;VarType=ShV;DupType=.
ch09	16006590	SNP131104	A	G	.	PASS	END=16006590;ChrB=ch09;StartB=27738039;EndB=27738039;Parent=INV295;VarType=ShV;DupType=.
ch09	16006596	SNP131105	C	T	.	PASS	END=16006596;ChrB=ch09;StartB=27738033;EndB=27738033;Parent=INV295;VarType=ShV;DupType=.
ch09	16006599	SNP131106	G	T	.	PASS	END=16006599;ChrB=ch09;StartB=27738030;EndB=27738030;Parent=INV295;VarType=ShV;DupType=.
ch09	16006607	SNP131107	C	T	.	PASS	END=16006607;ChrB=ch09;StartB=27738022;EndB=27738022;Parent=INV295;VarType=ShV;DupType=.
ch09	16006611	SNP131108	C	T	.	PASS	END=16006611;ChrB=ch09;StartB=27738018;EndB=27738018;Parent=INV295;VarType=ShV;DupType=.
ch09	16006635	SNP131109	C	A	.	PASS	END=16006635;ChrB=ch09;StartB=27737994;EndB=27737994;Parent=INV295;VarType=ShV;DupType=.
ch09	16006636	SNP131110	T	A	.	PASS	END=16006636;ChrB=ch09;StartB=27737993;EndB=27737993;Parent=INV295;VarType=ShV;DupType=.
ch09	16006639	DEL131111	CA	C	.	PASS	END=16006640;ChrB=ch09;StartB=27737991;EndB=27737991;Parent=INV295;VarType=ShV;DupType=.
ch09	16006675	SNP131112	T	A	.	PASS	END=16006675;ChrB=ch09;StartB=27737955;EndB=27737955;Parent=INV295;VarType=ShV;DupType=.
ch09	16006681	SNP131113	A	G	.	PASS	END=16006681;ChrB=ch09;StartB=27737949;EndB=27737949;Parent=INV295;VarType=ShV;DupType=.
ch09	16006719	SNP131114	A	G	.	PASS	END=16006719;ChrB=ch09;StartB=27737911;EndB=27737911;Parent=INV295;VarType=ShV;DupType=.
ch09	16006754	SNP131115	G	A	.	PASS	END=16006754;ChrB=ch09;StartB=27737876;EndB=27737876;Parent=INV295;VarType=ShV;DupType=.
ch09	16006808	SNP131116	A	G	.	PASS	END=16006808;ChrB=ch09;StartB=27737822;EndB=27737822;Parent=INV295;VarType=ShV;DupType=.
ch09	16006827	SNP131117	T	C	.	PASS	END=16006827;ChrB=ch09;StartB=27737803;EndB=27737803;Parent=INV295;VarType=ShV;DupType=.
ch09	16006842	INS131118	G	GA	.	PASS	END=16006842;ChrB=ch09;StartB=27737788;EndB=27737787;Parent=INV295;VarType=ShV;DupType=.
ch09	16006877	SNP131119	A	C	.	PASS	END=16006877;ChrB=ch09;StartB=27737752;EndB=27737752;Parent=INV295;VarType=ShV;DupType=.
ch09	16006883	SNP131120	G	A	.	PASS	END=16006883;ChrB=ch09;StartB=27737746;EndB=27737746;Parent=INV295;VarType=ShV;DupType=.
ch09	16006889	SNP131121	G	A	.	PASS	END=16006889;ChrB=ch09;StartB=27737740;EndB=27737740;Parent=INV295;VarType=ShV;DupType=.
ch09	16006891	SNP131122	A	C	.	PASS	END=16006891;ChrB=ch09;StartB=27737738;EndB=27737738;Parent=INV295;VarType=ShV;DupType=.
ch09	16006972	SNP131123	C	T	.	PASS	END=16006972;ChrB=ch09;StartB=27737657;EndB=27737657;Parent=INV295;VarType=ShV;DupType=.
ch09	16006974	SNP131124	A	G	.	PASS	END=16006974;ChrB=ch09;StartB=27737655;EndB=27737655;Parent=INV295;VarType=ShV;DupType=.
ch09	16006995	INS131125	A	AT	.	PASS	END=16006995;ChrB=ch09;StartB=27737634;EndB=27737633;Parent=INV295;VarType=ShV;DupType=.
ch09	16007012	SNP131126	G	A	.	PASS	END=16007012;ChrB=ch09;StartB=27737616;EndB=27737616;Parent=INV295;VarType=ShV;DupType=.
ch09	16007041	SNP131127	T	C	.	PASS	END=16007041;ChrB=ch09;StartB=27737587;EndB=27737587;Parent=INV295;VarType=ShV;DupType=.
ch09	16007063	SNP131128	G	T	.	PASS	END=16007063;ChrB=ch09;StartB=27737565;EndB=27737565;Parent=INV295;VarType=ShV;DupType=.
ch09	16007147	SNP131129	C	A	.	PASS	END=16007147;ChrB=ch09;StartB=27737481;EndB=27737481;Parent=INV295;VarType=ShV;DupType=.
ch09	16007178	SNP131130	G	A	.	PASS	END=16007178;ChrB=ch09;StartB=27737450;EndB=27737450;Parent=INV295;VarType=ShV;DupType=.
ch09	16007179	SNP131131	A	C	.	PASS	END=16007179;ChrB=ch09;StartB=27737449;EndB=27737449;Parent=INV295;VarType=ShV;DupType=.
ch09	16007202	SNP131132	C	G	.	PASS	END=16007202;ChrB=ch09;StartB=27737426;EndB=27737426;Parent=INV295;VarType=ShV;DupType=.
ch09	16007206	SNP131133	G	A	.	PASS	END=16007206;ChrB=ch09;StartB=27737422;EndB=27737422;Parent=INV295;VarType=ShV;DupType=.
ch09	16007208	SNP131134	T	C	.	PASS	END=16007208;ChrB=ch09;StartB=27737420;EndB=27737420;Parent=INV295;VarType=ShV;DupType=.
ch09	16007225	SNP131135	G	T	.	PASS	END=16007225;ChrB=ch09;StartB=27737403;EndB=27737403;Parent=INV295;VarType=ShV;DupType=.
ch09	16007255	SNP131136	G	A	.	PASS	END=16007255;ChrB=ch09;StartB=27737373;EndB=27737373;Parent=INV295;VarType=ShV;DupType=.
ch09	16007298	SNP131137	G	T	.	PASS	END=16007298;ChrB=ch09;StartB=27737330;EndB=27737330;Parent=INV295;VarType=ShV;DupType=.
ch09	16007303	SNP131138	A	T	.	PASS	END=16007303;ChrB=ch09;StartB=27737325;EndB=27737325;Parent=INV295;VarType=ShV;DupType=.
ch09	16007315	SNP131139	T	A	.	PASS	END=16007315;ChrB=ch09;StartB=27737313;EndB=27737313;Parent=INV295;VarType=ShV;DupType=.
ch09	16007344	SNP131140	T	A	.	PASS	END=16007344;ChrB=ch09;StartB=27737284;EndB=27737284;Parent=INV295;VarType=ShV;DupType=.
ch09	16007403	SNP131141	G	A	.	PASS	END=16007403;ChrB=ch09;StartB=27737225;EndB=27737225;Parent=INV295;VarType=ShV;DupType=.
ch09	16007409	SNP131142	G	A	.	PASS	END=16007409;ChrB=ch09;StartB=27737219;EndB=27737219;Parent=INV295;VarType=ShV;DupType=.
ch09	16007419	SNP131143	T	G	.	PASS	END=16007419;ChrB=ch09;StartB=27737209;EndB=27737209;Parent=INV295;VarType=ShV;DupType=.
ch09	16007425	SNP131144	G	T	.	PASS	END=16007425;ChrB=ch09;StartB=27737203;EndB=27737203;Parent=INV295;VarType=ShV;DupType=.
ch09	16007483	SNP131145	G	C	.	PASS	END=16007483;ChrB=ch09;StartB=27737145;EndB=27737145;Parent=INV295;VarType=ShV;DupType=.
ch09	16007492	SNP131146	T	G	.	PASS	END=16007492;ChrB=ch09;StartB=27737136;EndB=27737136;Parent=INV295;VarType=ShV;DupType=.
ch09	16007504	SNP131147	G	C	.	PASS	END=16007504;ChrB=ch09;StartB=27737124;EndB=27737124;Parent=INV295;VarType=ShV;DupType=.
ch09	16007511	SNP131148	T	C	.	PASS	END=16007511;ChrB=ch09;StartB=27737117;EndB=27737117;Parent=INV295;VarType=ShV;DupType=.
ch09	16007556	SNP131149	A	T	.	PASS	END=16007556;ChrB=ch09;StartB=27737072;EndB=27737072;Parent=INV295;VarType=ShV;DupType=.
ch09	16007604	SNP131150	C	A	.	PASS	END=16007604;ChrB=ch09;StartB=27737024;EndB=27737024;Parent=INV295;VarType=ShV;DupType=.
ch09	16007610	SNP131151	C	T	.	PASS	END=16007610;ChrB=ch09;StartB=27737018;EndB=27737018;Parent=INV295;VarType=ShV;DupType=.
ch09	16007613	SNP131152	G	A	.	PASS	END=16007613;ChrB=ch09;StartB=27737015;EndB=27737015;Parent=INV295;VarType=ShV;DupType=.
ch09	16007617	SNP131153	T	G	.	PASS	END=16007617;ChrB=ch09;StartB=27737011;EndB=27737011;Parent=INV295;VarType=ShV;DupType=.
ch09	16007631	SNP131154	A	G	.	PASS	END=16007631;ChrB=ch09;StartB=27736997;EndB=27736997;Parent=INV295;VarType=ShV;DupType=.
ch09	16007649	SNP131155	T	C	.	PASS	END=16007649;ChrB=ch09;StartB=27736979;EndB=27736979;Parent=INV295;VarType=ShV;DupType=.
ch09	16007651	SNP131156	A	G	.	PASS	END=16007651;ChrB=ch09;StartB=27736977;EndB=27736977;Parent=INV295;VarType=ShV;DupType=.
ch09	16007670	SNP131157	G	T	.	PASS	END=16007670;ChrB=ch09;StartB=27736958;EndB=27736958;Parent=INV295;VarType=ShV;DupType=.
ch09	16007743	SNP131158	C	A	.	PASS	END=16007743;ChrB=ch09;StartB=27736885;EndB=27736885;Parent=INV295;VarType=ShV;DupType=.
ch09	16007746	SNP131159	C	T	.	PASS	END=16007746;ChrB=ch09;StartB=27736882;EndB=27736882;Parent=INV295;VarType=ShV;DupType=.
ch09	16007821	SNP131160	T	A	.	PASS	END=16007821;ChrB=ch09;StartB=27736807;EndB=27736807;Parent=INV295;VarType=ShV;DupType=.
ch09	16007857	SNP131161	T	G	.	PASS	END=16007857;ChrB=ch09;StartB=27736771;EndB=27736771;Parent=INV295;VarType=ShV;DupType=.
ch09	16007872	SNP131162	C	G	.	PASS	END=16007872;ChrB=ch09;StartB=27736756;EndB=27736756;Parent=INV295;VarType=ShV;DupType=.
ch09	16007920	SNP131163	T	G	.	PASS	END=16007920;ChrB=ch09;StartB=27736708;EndB=27736708;Parent=INV295;VarType=ShV;DupType=.
ch09	16007944	SNP131164	A	G	.	PASS	END=16007944;ChrB=ch09;StartB=27736684;EndB=27736684;Parent=INV295;VarType=ShV;DupType=.
ch09	16007973	SNP131165	T	C	.	PASS	END=16007973;ChrB=ch09;StartB=27736655;EndB=27736655;Parent=INV295;VarType=ShV;DupType=.
ch09	16008071	SNP131166	A	G	.	PASS	END=16008071;ChrB=ch09;StartB=27736557;EndB=27736557;Parent=INV295;VarType=ShV;DupType=.
ch09	16008088	SNP131167	C	A	.	PASS	END=16008088;ChrB=ch09;StartB=27736540;EndB=27736540;Parent=INV295;VarType=ShV;DupType=.
ch09	16008102	SNP131168	C	T	.	PASS	END=16008102;ChrB=ch09;StartB=27736526;EndB=27736526;Parent=INV295;VarType=ShV;DupType=.
ch09	16008107	SNP131169	A	T	.	PASS	END=16008107;ChrB=ch09;StartB=27736521;EndB=27736521;Parent=INV295;VarType=ShV;DupType=.
ch09	16008109	SNP131170	G	A	.	PASS	END=16008109;ChrB=ch09;StartB=27736519;EndB=27736519;Parent=INV295;VarType=ShV;DupType=.
ch09	16008118	SNP131171	T	A	.	PASS	END=16008118;ChrB=ch09;StartB=27736510;EndB=27736510;Parent=INV295;VarType=ShV;DupType=.
ch09	16008141	INS131172	T	TC	.	PASS	END=16008141;ChrB=ch09;StartB=27736487;EndB=27736486;Parent=INV295;VarType=ShV;DupType=.
ch09	16008149	SNP131173	A	T	.	PASS	END=16008149;ChrB=ch09;StartB=27736478;EndB=27736478;Parent=INV295;VarType=ShV;DupType=.
ch09	16008156	SNP131174	A	G	.	PASS	END=16008156;ChrB=ch09;StartB=27736471;EndB=27736471;Parent=INV295;VarType=ShV;DupType=.
ch09	16008179	SNP131175	G	A	.	PASS	END=16008179;ChrB=ch09;StartB=27736448;EndB=27736448;Parent=INV295;VarType=ShV;DupType=.
ch09	16008204	SNP131176	G	T	.	PASS	END=16008204;ChrB=ch09;StartB=27736423;EndB=27736423;Parent=INV295;VarType=ShV;DupType=.
ch09	16008220	SNP131177	A	G	.	PASS	END=16008220;ChrB=ch09;StartB=27736407;EndB=27736407;Parent=INV295;VarType=ShV;DupType=.
ch09	16008254	SNP131178	A	G	.	PASS	END=16008254;ChrB=ch09;StartB=27736373;EndB=27736373;Parent=INV295;VarType=ShV;DupType=.
ch09	16008296	SNP131179	T	C	.	PASS	END=16008296;ChrB=ch09;StartB=27736331;EndB=27736331;Parent=INV295;VarType=ShV;DupType=.
ch09	16008302	SNP131180	T	G	.	PASS	END=16008302;ChrB=ch09;StartB=27736325;EndB=27736325;Parent=INV295;VarType=ShV;DupType=.
ch09	16008328	SNP131181	G	C	.	PASS	END=16008328;ChrB=ch09;StartB=27736299;EndB=27736299;Parent=INV295;VarType=ShV;DupType=.
ch09	16008345	SNP131182	T	A	.	PASS	END=16008345;ChrB=ch09;StartB=27736282;EndB=27736282;Parent=INV295;VarType=ShV;DupType=.
ch09	16008351	SNP131183	C	T	.	PASS	END=16008351;ChrB=ch09;StartB=27736276;EndB=27736276;Parent=INV295;VarType=ShV;DupType=.
ch09	16008409	SNP131184	A	C	.	PASS	END=16008409;ChrB=ch09;StartB=27736218;EndB=27736218;Parent=INV295;VarType=ShV;DupType=.
ch09	16008414	SNP131185	G	C	.	PASS	END=16008414;ChrB=ch09;StartB=27736213;EndB=27736213;Parent=INV295;VarType=ShV;DupType=.
ch09	16008422	SNP131186	G	C	.	PASS	END=16008422;ChrB=ch09;StartB=27736205;EndB=27736205;Parent=INV295;VarType=ShV;DupType=.
ch09	16008429	SNP131187	A	G	.	PASS	END=16008429;ChrB=ch09;StartB=27736198;EndB=27736198;Parent=INV295;VarType=ShV;DupType=.
ch09	16008432	SNP131188	C	T	.	PASS	END=16008432;ChrB=ch09;StartB=27736195;EndB=27736195;Parent=INV295;VarType=ShV;DupType=.
ch09	16008482	SNP131189	C	A	.	PASS	END=16008482;ChrB=ch09;StartB=27736145;EndB=27736145;Parent=INV295;VarType=ShV;DupType=.
ch09	16008501	SNP131190	C	T	.	PASS	END=16008501;ChrB=ch09;StartB=27736126;EndB=27736126;Parent=INV295;VarType=ShV;DupType=.
ch09	16008502	SNP131191	T	A	.	PASS	END=16008502;ChrB=ch09;StartB=27736125;EndB=27736125;Parent=INV295;VarType=ShV;DupType=.
ch09	16008511	SNP131192	G	A	.	PASS	END=16008511;ChrB=ch09;StartB=27736116;EndB=27736116;Parent=INV295;VarType=ShV;DupType=.
ch09	16008552	SNP131193	A	C	.	PASS	END=16008552;ChrB=ch09;StartB=27736075;EndB=27736075;Parent=INV295;VarType=ShV;DupType=.
ch09	16008563	SNP131194	T	A	.	PASS	END=16008563;ChrB=ch09;StartB=27736064;EndB=27736064;Parent=INV295;VarType=ShV;DupType=.
ch09	16008620	SNP131195	G	T	.	PASS	END=16008620;ChrB=ch09;StartB=27736007;EndB=27736007;Parent=INV295;VarType=ShV;DupType=.
ch09	16008627	SNP131196	C	T	.	PASS	END=16008627;ChrB=ch09;StartB=27736000;EndB=27736000;Parent=INV295;VarType=ShV;DupType=.
ch09	16008646	SNP131197	T	G	.	PASS	END=16008646;ChrB=ch09;StartB=27735981;EndB=27735981;Parent=INV295;VarType=ShV;DupType=.
ch09	16008721	SNP131198	T	A	.	PASS	END=16008721;ChrB=ch09;StartB=27735906;EndB=27735906;Parent=INV295;VarType=ShV;DupType=.
ch09	16008746	SNP131199	T	C	.	PASS	END=16008746;ChrB=ch09;StartB=27735881;EndB=27735881;Parent=INV295;VarType=ShV;DupType=.
ch09	16008772	SNP131200	A	G	.	PASS	END=16008772;ChrB=ch09;StartB=27735855;EndB=27735855;Parent=INV295;VarType=ShV;DupType=.
ch09	16008784	SNP131201	A	G	.	PASS	END=16008784;ChrB=ch09;StartB=27735843;EndB=27735843;Parent=INV295;VarType=ShV;DupType=.
ch09	16008805	SNP131202	A	C	.	PASS	END=16008805;ChrB=ch09;StartB=27735822;EndB=27735822;Parent=INV295;VarType=ShV;DupType=.
ch09	16008811	SNP131203	G	A	.	PASS	END=16008811;ChrB=ch09;StartB=27735816;EndB=27735816;Parent=INV295;VarType=ShV;DupType=.
ch09	16008816	SNP131204	G	A	.	PASS	END=16008816;ChrB=ch09;StartB=27735811;EndB=27735811;Parent=INV295;VarType=ShV;DupType=.
ch09	16008841	SNP131205	T	C	.	PASS	END=16008841;ChrB=ch09;StartB=27735786;EndB=27735786;Parent=INV295;VarType=ShV;DupType=.
ch09	16008845	SNP131206	C	T	.	PASS	END=16008845;ChrB=ch09;StartB=27735782;EndB=27735782;Parent=INV295;VarType=ShV;DupType=.
ch09	16008846	SNP131207	C	T	.	PASS	END=16008846;ChrB=ch09;StartB=27735781;EndB=27735781;Parent=INV295;VarType=ShV;DupType=.
ch09	16008848	SNP131208	T	G	.	PASS	END=16008848;ChrB=ch09;StartB=27735779;EndB=27735779;Parent=INV295;VarType=ShV;DupType=.
ch09	16008870	SNP131209	A	G	.	PASS	END=16008870;ChrB=ch09;StartB=27735757;EndB=27735757;Parent=INV295;VarType=ShV;DupType=.
ch09	16008872	SNP131210	T	C	.	PASS	END=16008872;ChrB=ch09;StartB=27735755;EndB=27735755;Parent=INV295;VarType=ShV;DupType=.
ch09	16008902	SNP131211	A	C	.	PASS	END=16008902;ChrB=ch09;StartB=27735725;EndB=27735725;Parent=INV295;VarType=ShV;DupType=.
ch09	16008905	SNP131212	C	G	.	PASS	END=16008905;ChrB=ch09;StartB=27735722;EndB=27735722;Parent=INV295;VarType=ShV;DupType=.
ch09	16008932	SNP131213	A	G	.	PASS	END=16008932;ChrB=ch09;StartB=27735695;EndB=27735695;Parent=INV295;VarType=ShV;DupType=.
ch09	16008964	SNP131214	A	G	.	PASS	END=16008964;ChrB=ch09;StartB=27735663;EndB=27735663;Parent=INV295;VarType=ShV;DupType=.
ch09	16008966	SNP131215	T	G	.	PASS	END=16008966;ChrB=ch09;StartB=27735661;EndB=27735661;Parent=INV295;VarType=ShV;DupType=.
ch09	16008978	SNP131216	C	T	.	PASS	END=16008978;ChrB=ch09;StartB=27735649;EndB=27735649;Parent=INV295;VarType=ShV;DupType=.
ch09	16009015	SNP131217	A	T	.	PASS	END=16009015;ChrB=ch09;StartB=27735612;EndB=27735612;Parent=INV295;VarType=ShV;DupType=.
ch09	16009037	SNP131218	C	T	.	PASS	END=16009037;ChrB=ch09;StartB=27735590;EndB=27735590;Parent=INV295;VarType=ShV;DupType=.
ch09	16009040	SNP131219	A	G	.	PASS	END=16009040;ChrB=ch09;StartB=27735587;EndB=27735587;Parent=INV295;VarType=ShV;DupType=.
ch09	16009046	SNP131220	G	A	.	PASS	END=16009046;ChrB=ch09;StartB=27735581;EndB=27735581;Parent=INV295;VarType=ShV;DupType=.
ch09	16009101	SNP131221	A	T	.	PASS	END=16009101;ChrB=ch09;StartB=27735526;EndB=27735526;Parent=INV295;VarType=ShV;DupType=.
ch09	16009103	SNP131222	A	G	.	PASS	END=16009103;ChrB=ch09;StartB=27735524;EndB=27735524;Parent=INV295;VarType=ShV;DupType=.
ch09	16009123	SNP131223	A	T	.	PASS	END=16009123;ChrB=ch09;StartB=27735504;EndB=27735504;Parent=INV295;VarType=ShV;DupType=.
ch09	16009124	SNP131224	A	T	.	PASS	END=16009124;ChrB=ch09;StartB=27735503;EndB=27735503;Parent=INV295;VarType=ShV;DupType=.
ch09	16009129	SNP131225	A	C	.	PASS	END=16009129;ChrB=ch09;StartB=27735498;EndB=27735498;Parent=INV295;VarType=ShV;DupType=.
ch09	16009181	SNP131226	C	A	.	PASS	END=16009181;ChrB=ch09;StartB=27735446;EndB=27735446;Parent=INV295;VarType=ShV;DupType=.
ch09	16009184	SNP131227	T	A	.	PASS	END=16009184;ChrB=ch09;StartB=27735443;EndB=27735443;Parent=INV295;VarType=ShV;DupType=.
ch09	16009235	SNP131228	A	C	.	PASS	END=16009235;ChrB=ch09;StartB=27735392;EndB=27735392;Parent=INV295;VarType=ShV;DupType=.
ch09	16009272	SNP131229	T	A	.	PASS	END=16009272;ChrB=ch09;StartB=27735355;EndB=27735355;Parent=INV295;VarType=ShV;DupType=.
ch09	16009313	SNP131230	A	G	.	PASS	END=16009313;ChrB=ch09;StartB=27735314;EndB=27735314;Parent=INV295;VarType=ShV;DupType=.
ch09	16009441	SNP131231	C	T	.	PASS	END=16009441;ChrB=ch09;StartB=27735186;EndB=27735186;Parent=INV295;VarType=ShV;DupType=.
ch09	16009453	SNP131232	G	A	.	PASS	END=16009453;ChrB=ch09;StartB=27735174;EndB=27735174;Parent=INV295;VarType=ShV;DupType=.
ch09	16009473	SNP131233	G	C	.	PASS	END=16009473;ChrB=ch09;StartB=27735154;EndB=27735154;Parent=INV295;VarType=ShV;DupType=.
ch09	16009483	SNP131234	G	A	.	PASS	END=16009483;ChrB=ch09;StartB=27735144;EndB=27735144;Parent=INV295;VarType=ShV;DupType=.
ch09	16009532	SNP131235	T	C	.	PASS	END=16009532;ChrB=ch09;StartB=27735095;EndB=27735095;Parent=INV295;VarType=ShV;DupType=.
ch09	16009549	SNP131236	T	C	.	PASS	END=16009549;ChrB=ch09;StartB=27735078;EndB=27735078;Parent=INV295;VarType=ShV;DupType=.
ch09	16009627	SNP131237	A	G	.	PASS	END=16009627;ChrB=ch09;StartB=27735000;EndB=27735000;Parent=INV295;VarType=ShV;DupType=.
ch09	16009644	SNP131238	A	T	.	PASS	END=16009644;ChrB=ch09;StartB=27734983;EndB=27734983;Parent=INV295;VarType=ShV;DupType=.
ch09	16009658	SNP131239	C	A	.	PASS	END=16009658;ChrB=ch09;StartB=27734969;EndB=27734969;Parent=INV295;VarType=ShV;DupType=.
ch09	16009695	SNP131240	A	G	.	PASS	END=16009695;ChrB=ch09;StartB=27734932;EndB=27734932;Parent=INV295;VarType=ShV;DupType=.
ch09	16009698	SNP131241	T	A	.	PASS	END=16009698;ChrB=ch09;StartB=27734929;EndB=27734929;Parent=INV295;VarType=ShV;DupType=.
ch09	16009702	SNP131242	A	C	.	PASS	END=16009702;ChrB=ch09;StartB=27734925;EndB=27734925;Parent=INV295;VarType=ShV;DupType=.
ch09	16009717	SNP131243	A	C	.	PASS	END=16009717;ChrB=ch09;StartB=27734910;EndB=27734910;Parent=INV295;VarType=ShV;DupType=.
ch09	16009734	SNP131244	A	T	.	PASS	END=16009734;ChrB=ch09;StartB=27734893;EndB=27734893;Parent=INV295;VarType=ShV;DupType=.
ch09	16009735	SNP131245	A	G	.	PASS	END=16009735;ChrB=ch09;StartB=27734892;EndB=27734892;Parent=INV295;VarType=ShV;DupType=.
ch09	16009754	SNP131246	A	G	.	PASS	END=16009754;ChrB=ch09;StartB=27734873;EndB=27734873;Parent=INV295;VarType=ShV;DupType=.
ch09	16009770	SNP131247	A	T	.	PASS	END=16009770;ChrB=ch09;StartB=27734857;EndB=27734857;Parent=INV295;VarType=ShV;DupType=.
ch09	16009861	SNP131248	A	C	.	PASS	END=16009861;ChrB=ch09;StartB=27734766;EndB=27734766;Parent=INV295;VarType=ShV;DupType=.
ch09	16009862	SNP131249	A	G	.	PASS	END=16009862;ChrB=ch09;StartB=27734765;EndB=27734765;Parent=INV295;VarType=ShV;DupType=.
ch09	16009872	SNP131250	A	C	.	PASS	END=16009872;ChrB=ch09;StartB=27734755;EndB=27734755;Parent=INV295;VarType=ShV;DupType=.
ch09	16009884	SNP131251	T	G	.	PASS	END=16009884;ChrB=ch09;StartB=27734743;EndB=27734743;Parent=INV295;VarType=ShV;DupType=.
ch09	16009924	SNP131252	T	C	.	PASS	END=16009924;ChrB=ch09;StartB=27734703;EndB=27734703;Parent=INV295;VarType=ShV;DupType=.
ch09	16009970	SNP131253	C	T	.	PASS	END=16009970;ChrB=ch09;StartB=27734657;EndB=27734657;Parent=INV295;VarType=ShV;DupType=.
ch09	16009990	SNP131254	T	G	.	PASS	END=16009990;ChrB=ch09;StartB=27734637;EndB=27734637;Parent=INV295;VarType=ShV;DupType=.
ch09	16009993	SNP131255	A	T	.	PASS	END=16009993;ChrB=ch09;StartB=27734634;EndB=27734634;Parent=INV295;VarType=ShV;DupType=.
ch09	16010054	SNP131256	T	A	.	PASS	END=16010054;ChrB=ch09;StartB=27734573;EndB=27734573;Parent=INV295;VarType=ShV;DupType=.
ch09	16010072	SNP131257	C	T	.	PASS	END=16010072;ChrB=ch09;StartB=27734555;EndB=27734555;Parent=INV295;VarType=ShV;DupType=.
ch09	16010103	SNP131258	C	A	.	PASS	END=16010103;ChrB=ch09;StartB=27734524;EndB=27734524;Parent=INV295;VarType=ShV;DupType=.
ch09	16010109	SNP131259	A	C	.	PASS	END=16010109;ChrB=ch09;StartB=27734518;EndB=27734518;Parent=INV295;VarType=ShV;DupType=.
ch09	16010144	SNP131260	T	C	.	PASS	END=16010144;ChrB=ch09;StartB=27734483;EndB=27734483;Parent=INV295;VarType=ShV;DupType=.
ch09	16010151	SNP131261	A	G	.	PASS	END=16010151;ChrB=ch09;StartB=27734476;EndB=27734476;Parent=INV295;VarType=ShV;DupType=.
ch09	16010152	SNP131262	T	A	.	PASS	END=16010152;ChrB=ch09;StartB=27734475;EndB=27734475;Parent=INV295;VarType=ShV;DupType=.
ch09	16010167	SNP131263	A	G	.	PASS	END=16010167;ChrB=ch09;StartB=27734460;EndB=27734460;Parent=INV295;VarType=ShV;DupType=.
ch09	16010181	SNP131264	A	G	.	PASS	END=16010181;ChrB=ch09;StartB=27734446;EndB=27734446;Parent=INV295;VarType=ShV;DupType=.
ch09	16010193	SNP131265	T	A	.	PASS	END=16010193;ChrB=ch09;StartB=27734434;EndB=27734434;Parent=INV295;VarType=ShV;DupType=.
ch09	16010212	SNP131266	A	G	.	PASS	END=16010212;ChrB=ch09;StartB=27734415;EndB=27734415;Parent=INV295;VarType=ShV;DupType=.
ch09	16010231	SNP131267	A	T	.	PASS	END=16010231;ChrB=ch09;StartB=27734396;EndB=27734396;Parent=INV295;VarType=ShV;DupType=.
ch09	16010319	SNP131268	A	C	.	PASS	END=16010319;ChrB=ch09;StartB=27734308;EndB=27734308;Parent=INV295;VarType=ShV;DupType=.
ch09	16010368	SNP131269	G	C	.	PASS	END=16010368;ChrB=ch09;StartB=27734259;EndB=27734259;Parent=INV295;VarType=ShV;DupType=.
ch09	16010369	SNP131270	C	T	.	PASS	END=16010369;ChrB=ch09;StartB=27734258;EndB=27734258;Parent=INV295;VarType=ShV;DupType=.
ch09	16010382	SNP131271	T	A	.	PASS	END=16010382;ChrB=ch09;StartB=27734245;EndB=27734245;Parent=INV295;VarType=ShV;DupType=.
ch09	16010403	SNP131272	G	T	.	PASS	END=16010403;ChrB=ch09;StartB=27734224;EndB=27734224;Parent=INV295;VarType=ShV;DupType=.
ch09	16010413	SNP131273	A	G	.	PASS	END=16010413;ChrB=ch09;StartB=27734214;EndB=27734214;Parent=INV295;VarType=ShV;DupType=.
ch09	16010430	SNP131274	G	T	.	PASS	END=16010430;ChrB=ch09;StartB=27734197;EndB=27734197;Parent=INV295;VarType=ShV;DupType=.
ch09	16010449	SNP131275	C	A	.	PASS	END=16010449;ChrB=ch09;StartB=27734178;EndB=27734178;Parent=INV295;VarType=ShV;DupType=.
ch09	16010459	SNP131276	C	T	.	PASS	END=16010459;ChrB=ch09;StartB=27734168;EndB=27734168;Parent=INV295;VarType=ShV;DupType=.
ch09	16010474	SNP131277	G	C	.	PASS	END=16010474;ChrB=ch09;StartB=27734153;EndB=27734153;Parent=INV295;VarType=ShV;DupType=.
ch09	16010503	SNP131278	T	C	.	PASS	END=16010503;ChrB=ch09;StartB=27734124;EndB=27734124;Parent=INV295;VarType=ShV;DupType=.
ch09	16010542	SNP131279	C	T	.	PASS	END=16010542;ChrB=ch09;StartB=27734085;EndB=27734085;Parent=INV295;VarType=ShV;DupType=.
ch09	16010573	SNP131280	T	G	.	PASS	END=16010573;ChrB=ch09;StartB=27734054;EndB=27734054;Parent=INV295;VarType=ShV;DupType=.
ch09	16010581	DEL131281	GAA	G	.	PASS	END=16010583;ChrB=ch09;StartB=27734047;EndB=27734047;Parent=INV295;VarType=ShV;DupType=.
ch09	16010604	SNP131282	G	C	.	PASS	END=16010604;ChrB=ch09;StartB=27734025;EndB=27734025;Parent=INV295;VarType=ShV;DupType=.
ch09	16010628	SNP131283	C	G	.	PASS	END=16010628;ChrB=ch09;StartB=27734001;EndB=27734001;Parent=INV295;VarType=ShV;DupType=.
ch09	16010682	SNP131284	T	C	.	PASS	END=16010682;ChrB=ch09;StartB=27733947;EndB=27733947;Parent=INV295;VarType=ShV;DupType=.
ch09	16010689	INS131285	C	CA	.	PASS	END=16010689;ChrB=ch09;StartB=27733940;EndB=27733939;Parent=INV295;VarType=ShV;DupType=.
ch09	16010693	SNP131286	A	G	.	PASS	END=16010693;ChrB=ch09;StartB=27733935;EndB=27733935;Parent=INV295;VarType=ShV;DupType=.
ch09	16010786	SNP131287	A	C	.	PASS	END=16010786;ChrB=ch09;StartB=27733842;EndB=27733842;Parent=INV295;VarType=ShV;DupType=.
ch09	16010796	SNP131288	T	C	.	PASS	END=16010796;ChrB=ch09;StartB=27733832;EndB=27733832;Parent=INV295;VarType=ShV;DupType=.
ch09	16010798	SNP131289	T	C	.	PASS	END=16010798;ChrB=ch09;StartB=27733830;EndB=27733830;Parent=INV295;VarType=ShV;DupType=.
ch09	16010832	SNP131290	C	T	.	PASS	END=16010832;ChrB=ch09;StartB=27733796;EndB=27733796;Parent=INV295;VarType=ShV;DupType=.
ch09	16010834	SNP131291	G	A	.	PASS	END=16010834;ChrB=ch09;StartB=27733794;EndB=27733794;Parent=INV295;VarType=ShV;DupType=.
ch09	16010852	SNP131292	T	C	.	PASS	END=16010852;ChrB=ch09;StartB=27733776;EndB=27733776;Parent=INV295;VarType=ShV;DupType=.
ch09	16010909	SNP131293	C	T	.	PASS	END=16010909;ChrB=ch09;StartB=27733719;EndB=27733719;Parent=INV295;VarType=ShV;DupType=.
ch09	16010910	SNP131294	C	A	.	PASS	END=16010910;ChrB=ch09;StartB=27733718;EndB=27733718;Parent=INV295;VarType=ShV;DupType=.
ch09	16010922	DEL131295	AT	A	.	PASS	END=16010923;ChrB=ch09;StartB=27733707;EndB=27733707;Parent=INV295;VarType=ShV;DupType=.
ch09	16010937	SNP131296	C	T	.	PASS	END=16010937;ChrB=ch09;StartB=27733692;EndB=27733692;Parent=INV295;VarType=ShV;DupType=.
ch09	16010956	SNP131297	T	G	.	PASS	END=16010956;ChrB=ch09;StartB=27733673;EndB=27733673;Parent=INV295;VarType=ShV;DupType=.
ch09	16010986	HDR572	N	<HDR>	.	PASS	END=16011443;ChrB=ch09;StartB=27733643;EndB=27733093;Parent=INV295;VarType=ShV;DupType=.
ch09	16011444	INVAL1485	N	<INVAL>	.	PASS	END=16012927;ChrB=ch09;StartB=27733092;EndB=27731611;Parent=INV295;VarType=.;DupType=.
ch09	16011464	SNP131298	C	T	.	PASS	END=16011464;ChrB=ch09;StartB=27733072;EndB=27733072;Parent=INV295;VarType=ShV;DupType=.
ch09	16011514	SNP131299	T	C	.	PASS	END=16011514;ChrB=ch09;StartB=27733022;EndB=27733022;Parent=INV295;VarType=ShV;DupType=.
ch09	16011525	SNP131300	T	G	.	PASS	END=16011525;ChrB=ch09;StartB=27733011;EndB=27733011;Parent=INV295;VarType=ShV;DupType=.
ch09	16011583	SNP131301	C	T	.	PASS	END=16011583;ChrB=ch09;StartB=27732953;EndB=27732953;Parent=INV295;VarType=ShV;DupType=.
ch09	16011585	SNP131302	G	C	.	PASS	END=16011585;ChrB=ch09;StartB=27732951;EndB=27732951;Parent=INV295;VarType=ShV;DupType=.
ch09	16011600	INS131303	G	GA	.	PASS	END=16011600;ChrB=ch09;StartB=27732936;EndB=27732935;Parent=INV295;VarType=ShV;DupType=.
ch09	16011654	SNP131304	C	G	.	PASS	END=16011654;ChrB=ch09;StartB=27732881;EndB=27732881;Parent=INV295;VarType=ShV;DupType=.
ch09	16011691	SNP131305	C	G	.	PASS	END=16011691;ChrB=ch09;StartB=27732844;EndB=27732844;Parent=INV295;VarType=ShV;DupType=.
ch09	16011732	SNP131306	G	A	.	PASS	END=16011732;ChrB=ch09;StartB=27732803;EndB=27732803;Parent=INV295;VarType=ShV;DupType=.
ch09	16011736	SNP131307	C	T	.	PASS	END=16011736;ChrB=ch09;StartB=27732799;EndB=27732799;Parent=INV295;VarType=ShV;DupType=.
ch09	16011822	SNP131308	G	T	.	PASS	END=16011822;ChrB=ch09;StartB=27732713;EndB=27732713;Parent=INV295;VarType=ShV;DupType=.
ch09	16011828	SNP131309	A	C	.	PASS	END=16011828;ChrB=ch09;StartB=27732707;EndB=27732707;Parent=INV295;VarType=ShV;DupType=.
ch09	16011864	SNP131310	G	T	.	PASS	END=16011864;ChrB=ch09;StartB=27732671;EndB=27732671;Parent=INV295;VarType=ShV;DupType=.
ch09	16011870	SNP131311	A	C	.	PASS	END=16011870;ChrB=ch09;StartB=27732665;EndB=27732665;Parent=INV295;VarType=ShV;DupType=.
ch09	16011875	SNP131312	A	G	.	PASS	END=16011875;ChrB=ch09;StartB=27732660;EndB=27732660;Parent=INV295;VarType=ShV;DupType=.
ch09	16011908	SNP131313	G	A	.	PASS	END=16011908;ChrB=ch09;StartB=27732627;EndB=27732627;Parent=INV295;VarType=ShV;DupType=.
ch09	16011910	SNP131314	A	G	.	PASS	END=16011910;ChrB=ch09;StartB=27732625;EndB=27732625;Parent=INV295;VarType=ShV;DupType=.
ch09	16011948	SNP131315	C	T	.	PASS	END=16011948;ChrB=ch09;StartB=27732587;EndB=27732587;Parent=INV295;VarType=ShV;DupType=.
ch09	16011952	SNP131316	G	C	.	PASS	END=16011952;ChrB=ch09;StartB=27732583;EndB=27732583;Parent=INV295;VarType=ShV;DupType=.
ch09	16011959	SNP131317	G	C	.	PASS	END=16011959;ChrB=ch09;StartB=27732576;EndB=27732576;Parent=INV295;VarType=ShV;DupType=.
ch09	16011987	SNP131318	G	T	.	PASS	END=16011987;ChrB=ch09;StartB=27732548;EndB=27732548;Parent=INV295;VarType=ShV;DupType=.
ch09	16012072	SNP131319	G	T	.	PASS	END=16012072;ChrB=ch09;StartB=27732463;EndB=27732463;Parent=INV295;VarType=ShV;DupType=.
ch09	16012083	SNP131320	A	C	.	PASS	END=16012083;ChrB=ch09;StartB=27732452;EndB=27732452;Parent=INV295;VarType=ShV;DupType=.
ch09	16012088	SNP131321	C	A	.	PASS	END=16012088;ChrB=ch09;StartB=27732447;EndB=27732447;Parent=INV295;VarType=ShV;DupType=.
ch09	16012102	DEL131322	TAA	T	.	PASS	END=16012104;ChrB=ch09;StartB=27732434;EndB=27732434;Parent=INV295;VarType=ShV;DupType=.
ch09	16012113	SNP131323	C	A	.	PASS	END=16012113;ChrB=ch09;StartB=27732424;EndB=27732424;Parent=INV295;VarType=ShV;DupType=.
ch09	16012123	SNP131324	C	G	.	PASS	END=16012123;ChrB=ch09;StartB=27732414;EndB=27732414;Parent=INV295;VarType=ShV;DupType=.
ch09	16012144	SNP131325	T	G	.	PASS	END=16012144;ChrB=ch09;StartB=27732393;EndB=27732393;Parent=INV295;VarType=ShV;DupType=.
ch09	16012155	SNP131326	C	T	.	PASS	END=16012155;ChrB=ch09;StartB=27732382;EndB=27732382;Parent=INV295;VarType=ShV;DupType=.
ch09	16012158	SNP131327	T	A	.	PASS	END=16012158;ChrB=ch09;StartB=27732379;EndB=27732379;Parent=INV295;VarType=ShV;DupType=.
ch09	16012220	SNP131328	A	G	.	PASS	END=16012220;ChrB=ch09;StartB=27732317;EndB=27732317;Parent=INV295;VarType=ShV;DupType=.
ch09	16012226	SNP131329	G	A	.	PASS	END=16012226;ChrB=ch09;StartB=27732311;EndB=27732311;Parent=INV295;VarType=ShV;DupType=.
ch09	16012337	SNP131330	C	T	.	PASS	END=16012337;ChrB=ch09;StartB=27732200;EndB=27732200;Parent=INV295;VarType=ShV;DupType=.
ch09	16012356	SNP131331	G	A	.	PASS	END=16012356;ChrB=ch09;StartB=27732181;EndB=27732181;Parent=INV295;VarType=ShV;DupType=.
ch09	16012384	SNP131332	G	A	.	PASS	END=16012384;ChrB=ch09;StartB=27732153;EndB=27732153;Parent=INV295;VarType=ShV;DupType=.
ch09	16012401	SNP131333	C	T	.	PASS	END=16012401;ChrB=ch09;StartB=27732136;EndB=27732136;Parent=INV295;VarType=ShV;DupType=.
ch09	16012407	SNP131334	A	T	.	PASS	END=16012407;ChrB=ch09;StartB=27732130;EndB=27732130;Parent=INV295;VarType=ShV;DupType=.
ch09	16012418	SNP131335	C	G	.	PASS	END=16012418;ChrB=ch09;StartB=27732119;EndB=27732119;Parent=INV295;VarType=ShV;DupType=.
ch09	16012430	DEL131336	TA	T	.	PASS	END=16012431;ChrB=ch09;StartB=27732108;EndB=27732108;Parent=INV295;VarType=ShV;DupType=.
ch09	16012486	SNP131337	C	A	.	PASS	END=16012486;ChrB=ch09;StartB=27732052;EndB=27732052;Parent=INV295;VarType=ShV;DupType=.
ch09	16012506	SNP131338	G	A	.	PASS	END=16012506;ChrB=ch09;StartB=27732032;EndB=27732032;Parent=INV295;VarType=ShV;DupType=.
ch09	16012517	SNP131339	G	C	.	PASS	END=16012517;ChrB=ch09;StartB=27732021;EndB=27732021;Parent=INV295;VarType=ShV;DupType=.
ch09	16012526	SNP131340	T	C	.	PASS	END=16012526;ChrB=ch09;StartB=27732012;EndB=27732012;Parent=INV295;VarType=ShV;DupType=.
ch09	16012529	SNP131341	T	A	.	PASS	END=16012529;ChrB=ch09;StartB=27732009;EndB=27732009;Parent=INV295;VarType=ShV;DupType=.
ch09	16012537	SNP131342	T	G	.	PASS	END=16012537;ChrB=ch09;StartB=27732001;EndB=27732001;Parent=INV295;VarType=ShV;DupType=.
ch09	16012555	SNP131343	A	C	.	PASS	END=16012555;ChrB=ch09;StartB=27731983;EndB=27731983;Parent=INV295;VarType=ShV;DupType=.
ch09	16012559	SNP131344	C	T	.	PASS	END=16012559;ChrB=ch09;StartB=27731979;EndB=27731979;Parent=INV295;VarType=ShV;DupType=.
ch09	16012667	SNP131345	G	T	.	PASS	END=16012667;ChrB=ch09;StartB=27731871;EndB=27731871;Parent=INV295;VarType=ShV;DupType=.
ch09	16012730	SNP131346	C	T	.	PASS	END=16012730;ChrB=ch09;StartB=27731808;EndB=27731808;Parent=INV295;VarType=ShV;DupType=.
ch09	16012742	SNP131347	T	A	.	PASS	END=16012742;ChrB=ch09;StartB=27731796;EndB=27731796;Parent=INV295;VarType=ShV;DupType=.
ch09	16012754	SNP131348	T	A	.	PASS	END=16012754;ChrB=ch09;StartB=27731784;EndB=27731784;Parent=INV295;VarType=ShV;DupType=.
ch09	16012784	SNP131349	A	T	.	PASS	END=16012784;ChrB=ch09;StartB=27731754;EndB=27731754;Parent=INV295;VarType=ShV;DupType=.
ch09	16012788	SNP131350	T	C	.	PASS	END=16012788;ChrB=ch09;StartB=27731750;EndB=27731750;Parent=INV295;VarType=ShV;DupType=.
ch09	16012797	SNP131351	C	A	.	PASS	END=16012797;ChrB=ch09;StartB=27731741;EndB=27731741;Parent=INV295;VarType=ShV;DupType=.
ch09	16012806	SNP131352	G	A	.	PASS	END=16012806;ChrB=ch09;StartB=27731732;EndB=27731732;Parent=INV295;VarType=ShV;DupType=.
ch09	16012823	SNP131353	A	C	.	PASS	END=16012823;ChrB=ch09;StartB=27731715;EndB=27731715;Parent=INV295;VarType=ShV;DupType=.
ch09	16012851	SNP131354	A	G	.	PASS	END=16012851;ChrB=ch09;StartB=27731687;EndB=27731687;Parent=INV295;VarType=ShV;DupType=.
ch09	16012928	HDR573	N	<HDR>	.	PASS	END=16027956;ChrB=ch09;StartB=27731610;EndB=27689169;Parent=INV295;VarType=ShV;DupType=.
ch09	16027957	INVAL1486	N	<INVAL>	.	PASS	END=16041940;ChrB=ch09;StartB=27689168;EndB=27675160;Parent=INV295;VarType=.;DupType=.
ch09	16027992	SNP131355	T	A	.	PASS	END=16027992;ChrB=ch09;StartB=27689133;EndB=27689133;Parent=INV295;VarType=ShV;DupType=.
ch09	16027994	SNP131356	A	G	.	PASS	END=16027994;ChrB=ch09;StartB=27689131;EndB=27689131;Parent=INV295;VarType=ShV;DupType=.
ch09	16027996	SNP131357	C	A	.	PASS	END=16027996;ChrB=ch09;StartB=27689129;EndB=27689129;Parent=INV295;VarType=ShV;DupType=.
ch09	16028072	SNP131358	G	A	.	PASS	END=16028072;ChrB=ch09;StartB=27689053;EndB=27689053;Parent=INV295;VarType=ShV;DupType=.
ch09	16028078	SNP131359	C	T	.	PASS	END=16028078;ChrB=ch09;StartB=27689047;EndB=27689047;Parent=INV295;VarType=ShV;DupType=.
ch09	16028106	SNP131360	A	C	.	PASS	END=16028106;ChrB=ch09;StartB=27689019;EndB=27689019;Parent=INV295;VarType=ShV;DupType=.
ch09	16028123	SNP131361	G	A	.	PASS	END=16028123;ChrB=ch09;StartB=27689002;EndB=27689002;Parent=INV295;VarType=ShV;DupType=.
ch09	16028137	SNP131362	G	T	.	PASS	END=16028137;ChrB=ch09;StartB=27688988;EndB=27688988;Parent=INV295;VarType=ShV;DupType=.
ch09	16028147	SNP131363	G	C	.	PASS	END=16028147;ChrB=ch09;StartB=27688978;EndB=27688978;Parent=INV295;VarType=ShV;DupType=.
ch09	16028168	DEL131364	AG	A	.	PASS	END=16028169;ChrB=ch09;StartB=27688958;EndB=27688958;Parent=INV295;VarType=ShV;DupType=.
ch09	16028203	SNP131365	G	C	.	PASS	END=16028203;ChrB=ch09;StartB=27688923;EndB=27688923;Parent=INV295;VarType=ShV;DupType=.
ch09	16028213	SNP131366	T	A	.	PASS	END=16028213;ChrB=ch09;StartB=27688913;EndB=27688913;Parent=INV295;VarType=ShV;DupType=.
ch09	16028232	SNP131367	G	A	.	PASS	END=16028232;ChrB=ch09;StartB=27688894;EndB=27688894;Parent=INV295;VarType=ShV;DupType=.
ch09	16028296	SNP131368	C	G	.	PASS	END=16028296;ChrB=ch09;StartB=27688830;EndB=27688830;Parent=INV295;VarType=ShV;DupType=.
ch09	16028340	SNP131369	A	G	.	PASS	END=16028340;ChrB=ch09;StartB=27688786;EndB=27688786;Parent=INV295;VarType=ShV;DupType=.
ch09	16028388	SNP131370	A	T	.	PASS	END=16028388;ChrB=ch09;StartB=27688738;EndB=27688738;Parent=INV295;VarType=ShV;DupType=.
ch09	16028392	SNP131371	A	G	.	PASS	END=16028392;ChrB=ch09;StartB=27688734;EndB=27688734;Parent=INV295;VarType=ShV;DupType=.
ch09	16028412	SNP131372	A	G	.	PASS	END=16028412;ChrB=ch09;StartB=27688714;EndB=27688714;Parent=INV295;VarType=ShV;DupType=.
ch09	16028449	INS131373	A	AT	.	PASS	END=16028449;ChrB=ch09;StartB=27688677;EndB=27688676;Parent=INV295;VarType=ShV;DupType=.
ch09	16028489	SNP131374	A	G	.	PASS	END=16028489;ChrB=ch09;StartB=27688636;EndB=27688636;Parent=INV295;VarType=ShV;DupType=.
ch09	16028519	SNP131375	C	A	.	PASS	END=16028519;ChrB=ch09;StartB=27688606;EndB=27688606;Parent=INV295;VarType=ShV;DupType=.
ch09	16028528	SNP131376	T	G	.	PASS	END=16028528;ChrB=ch09;StartB=27688597;EndB=27688597;Parent=INV295;VarType=ShV;DupType=.
ch09	16028565	SNP131377	T	G	.	PASS	END=16028565;ChrB=ch09;StartB=27688560;EndB=27688560;Parent=INV295;VarType=ShV;DupType=.
ch09	16028594	SNP131378	T	A	.	PASS	END=16028594;ChrB=ch09;StartB=27688531;EndB=27688531;Parent=INV295;VarType=ShV;DupType=.
ch09	16028606	SNP131379	A	T	.	PASS	END=16028606;ChrB=ch09;StartB=27688519;EndB=27688519;Parent=INV295;VarType=ShV;DupType=.
ch09	16028630	SNP131380	G	T	.	PASS	END=16028630;ChrB=ch09;StartB=27688495;EndB=27688495;Parent=INV295;VarType=ShV;DupType=.
ch09	16028637	SNP131381	G	T	.	PASS	END=16028637;ChrB=ch09;StartB=27688488;EndB=27688488;Parent=INV295;VarType=ShV;DupType=.
ch09	16028639	SNP131382	C	T	.	PASS	END=16028639;ChrB=ch09;StartB=27688486;EndB=27688486;Parent=INV295;VarType=ShV;DupType=.
ch09	16028670	SNP131383	C	A	.	PASS	END=16028670;ChrB=ch09;StartB=27688455;EndB=27688455;Parent=INV295;VarType=ShV;DupType=.
ch09	16028682	SNP131384	C	G	.	PASS	END=16028682;ChrB=ch09;StartB=27688443;EndB=27688443;Parent=INV295;VarType=ShV;DupType=.
ch09	16028743	SNP131385	A	C	.	PASS	END=16028743;ChrB=ch09;StartB=27688382;EndB=27688382;Parent=INV295;VarType=ShV;DupType=.
ch09	16028816	SNP131386	A	G	.	PASS	END=16028816;ChrB=ch09;StartB=27688309;EndB=27688309;Parent=INV295;VarType=ShV;DupType=.
ch09	16028837	SNP131387	A	G	.	PASS	END=16028837;ChrB=ch09;StartB=27688288;EndB=27688288;Parent=INV295;VarType=ShV;DupType=.
ch09	16028852	SNP131388	T	A	.	PASS	END=16028852;ChrB=ch09;StartB=27688273;EndB=27688273;Parent=INV295;VarType=ShV;DupType=.
ch09	16028853	SNP131389	T	C	.	PASS	END=16028853;ChrB=ch09;StartB=27688272;EndB=27688272;Parent=INV295;VarType=ShV;DupType=.
ch09	16028861	SNP131390	A	C	.	PASS	END=16028861;ChrB=ch09;StartB=27688264;EndB=27688264;Parent=INV295;VarType=ShV;DupType=.
ch09	16028873	SNP131391	G	A	.	PASS	END=16028873;ChrB=ch09;StartB=27688252;EndB=27688252;Parent=INV295;VarType=ShV;DupType=.
ch09	16028876	SNP131392	A	C	.	PASS	END=16028876;ChrB=ch09;StartB=27688249;EndB=27688249;Parent=INV295;VarType=ShV;DupType=.
ch09	16028904	SNP131393	G	A	.	PASS	END=16028904;ChrB=ch09;StartB=27688221;EndB=27688221;Parent=INV295;VarType=ShV;DupType=.
ch09	16028915	SNP131394	A	G	.	PASS	END=16028915;ChrB=ch09;StartB=27688210;EndB=27688210;Parent=INV295;VarType=ShV;DupType=.
ch09	16028919	SNP131395	G	T	.	PASS	END=16028919;ChrB=ch09;StartB=27688206;EndB=27688206;Parent=INV295;VarType=ShV;DupType=.
ch09	16028935	SNP131396	C	T	.	PASS	END=16028935;ChrB=ch09;StartB=27688190;EndB=27688190;Parent=INV295;VarType=ShV;DupType=.
ch09	16028944	SNP131397	T	C	.	PASS	END=16028944;ChrB=ch09;StartB=27688181;EndB=27688181;Parent=INV295;VarType=ShV;DupType=.
ch09	16028945	SNP131398	G	A	.	PASS	END=16028945;ChrB=ch09;StartB=27688180;EndB=27688180;Parent=INV295;VarType=ShV;DupType=.
ch09	16028946	SNP131399	C	T	.	PASS	END=16028946;ChrB=ch09;StartB=27688179;EndB=27688179;Parent=INV295;VarType=ShV;DupType=.
ch09	16028950	SNP131400	T	G	.	PASS	END=16028950;ChrB=ch09;StartB=27688175;EndB=27688175;Parent=INV295;VarType=ShV;DupType=.
ch09	16028982	SNP131401	T	G	.	PASS	END=16028982;ChrB=ch09;StartB=27688143;EndB=27688143;Parent=INV295;VarType=ShV;DupType=.
ch09	16028994	SNP131402	A	T	.	PASS	END=16028994;ChrB=ch09;StartB=27688131;EndB=27688131;Parent=INV295;VarType=ShV;DupType=.
ch09	16029121	DEL131403	CA	C	.	PASS	END=16029122;ChrB=ch09;StartB=27688005;EndB=27688005;Parent=INV295;VarType=ShV;DupType=.
ch09	16029127	SNP131404	C	A	.	PASS	END=16029127;ChrB=ch09;StartB=27687999;EndB=27687999;Parent=INV295;VarType=ShV;DupType=.
ch09	16029145	SNP131405	C	G	.	PASS	END=16029145;ChrB=ch09;StartB=27687981;EndB=27687981;Parent=INV295;VarType=ShV;DupType=.
ch09	16029153	SNP131406	G	A	.	PASS	END=16029153;ChrB=ch09;StartB=27687973;EndB=27687973;Parent=INV295;VarType=ShV;DupType=.
ch09	16029158	SNP131407	T	C	.	PASS	END=16029158;ChrB=ch09;StartB=27687968;EndB=27687968;Parent=INV295;VarType=ShV;DupType=.
ch09	16029189	DEL131408	TA	T	.	PASS	END=16029190;ChrB=ch09;StartB=27687938;EndB=27687938;Parent=INV295;VarType=ShV;DupType=.
ch09	16029202	SNP131409	A	C	.	PASS	END=16029202;ChrB=ch09;StartB=27687925;EndB=27687925;Parent=INV295;VarType=ShV;DupType=.
ch09	16029227	SNP131410	G	A	.	PASS	END=16029227;ChrB=ch09;StartB=27687900;EndB=27687900;Parent=INV295;VarType=ShV;DupType=.
ch09	16029306	DEL131411	AAC	A	.	PASS	END=16029308;ChrB=ch09;StartB=27687822;EndB=27687822;Parent=INV295;VarType=ShV;DupType=.
ch09	16029402	SNP131412	G	T	.	PASS	END=16029402;ChrB=ch09;StartB=27687727;EndB=27687727;Parent=INV295;VarType=ShV;DupType=.
ch09	16029437	SNP131413	T	A	.	PASS	END=16029437;ChrB=ch09;StartB=27687692;EndB=27687692;Parent=INV295;VarType=ShV;DupType=.
ch09	16029441	SNP131414	T	A	.	PASS	END=16029441;ChrB=ch09;StartB=27687688;EndB=27687688;Parent=INV295;VarType=ShV;DupType=.
ch09	16029461	SNP131415	C	G	.	PASS	END=16029461;ChrB=ch09;StartB=27687668;EndB=27687668;Parent=INV295;VarType=ShV;DupType=.
ch09	16029504	SNP131416	T	G	.	PASS	END=16029504;ChrB=ch09;StartB=27687625;EndB=27687625;Parent=INV295;VarType=ShV;DupType=.
ch09	16029527	SNP131417	A	C	.	PASS	END=16029527;ChrB=ch09;StartB=27687602;EndB=27687602;Parent=INV295;VarType=ShV;DupType=.
ch09	16029543	SNP131418	C	A	.	PASS	END=16029543;ChrB=ch09;StartB=27687586;EndB=27687586;Parent=INV295;VarType=ShV;DupType=.
ch09	16029546	SNP131419	T	A	.	PASS	END=16029546;ChrB=ch09;StartB=27687583;EndB=27687583;Parent=INV295;VarType=ShV;DupType=.
ch09	16029553	DEL131420	CA	C	.	PASS	END=16029554;ChrB=ch09;StartB=27687577;EndB=27687577;Parent=INV295;VarType=ShV;DupType=.
ch09	16029560	SNP131421	G	T	.	PASS	END=16029560;ChrB=ch09;StartB=27687570;EndB=27687570;Parent=INV295;VarType=ShV;DupType=.
ch09	16029566	SNP131422	A	C	.	PASS	END=16029566;ChrB=ch09;StartB=27687564;EndB=27687564;Parent=INV295;VarType=ShV;DupType=.
ch09	16029611	SNP131423	C	T	.	PASS	END=16029611;ChrB=ch09;StartB=27687519;EndB=27687519;Parent=INV295;VarType=ShV;DupType=.
ch09	16029618	SNP131424	C	G	.	PASS	END=16029618;ChrB=ch09;StartB=27687512;EndB=27687512;Parent=INV295;VarType=ShV;DupType=.
ch09	16029635	SNP131425	T	G	.	PASS	END=16029635;ChrB=ch09;StartB=27687495;EndB=27687495;Parent=INV295;VarType=ShV;DupType=.
ch09	16029644	SNP131426	C	G	.	PASS	END=16029644;ChrB=ch09;StartB=27687486;EndB=27687486;Parent=INV295;VarType=ShV;DupType=.
ch09	16029657	SNP131427	A	C	.	PASS	END=16029657;ChrB=ch09;StartB=27687473;EndB=27687473;Parent=INV295;VarType=ShV;DupType=.
ch09	16029686	SNP131428	T	C	.	PASS	END=16029686;ChrB=ch09;StartB=27687444;EndB=27687444;Parent=INV295;VarType=ShV;DupType=.
ch09	16029711	SNP131429	G	A	.	PASS	END=16029711;ChrB=ch09;StartB=27687419;EndB=27687419;Parent=INV295;VarType=ShV;DupType=.
ch09	16029714	SNP131430	G	T	.	PASS	END=16029714;ChrB=ch09;StartB=27687416;EndB=27687416;Parent=INV295;VarType=ShV;DupType=.
ch09	16029719	SNP131431	A	C	.	PASS	END=16029719;ChrB=ch09;StartB=27687411;EndB=27687411;Parent=INV295;VarType=ShV;DupType=.
ch09	16029728	SNP131432	G	T	.	PASS	END=16029728;ChrB=ch09;StartB=27687402;EndB=27687402;Parent=INV295;VarType=ShV;DupType=.
ch09	16029757	SNP131433	G	A	.	PASS	END=16029757;ChrB=ch09;StartB=27687373;EndB=27687373;Parent=INV295;VarType=ShV;DupType=.
ch09	16029777	SNP131434	C	G	.	PASS	END=16029777;ChrB=ch09;StartB=27687353;EndB=27687353;Parent=INV295;VarType=ShV;DupType=.
ch09	16029778	SNP131435	T	A	.	PASS	END=16029778;ChrB=ch09;StartB=27687352;EndB=27687352;Parent=INV295;VarType=ShV;DupType=.
ch09	16029810	SNP131436	G	A	.	PASS	END=16029810;ChrB=ch09;StartB=27687320;EndB=27687320;Parent=INV295;VarType=ShV;DupType=.
ch09	16029824	SNP131437	T	G	.	PASS	END=16029824;ChrB=ch09;StartB=27687306;EndB=27687306;Parent=INV295;VarType=ShV;DupType=.
ch09	16029849	DEL131438	TACCC	T	.	PASS	END=16029853;ChrB=ch09;StartB=27687282;EndB=27687282;Parent=INV295;VarType=ShV;DupType=.
ch09	16029864	SNP131439	G	A	.	PASS	END=16029864;ChrB=ch09;StartB=27687270;EndB=27687270;Parent=INV295;VarType=ShV;DupType=.
ch09	16029900	DEL131440	TTTA	T	.	PASS	END=16029903;ChrB=ch09;StartB=27687235;EndB=27687235;Parent=INV295;VarType=ShV;DupType=.
ch09	16029968	SNP131441	A	G	.	PASS	END=16029968;ChrB=ch09;StartB=27687169;EndB=27687169;Parent=INV295;VarType=ShV;DupType=.
ch09	16029976	SNP131442	C	A	.	PASS	END=16029976;ChrB=ch09;StartB=27687161;EndB=27687161;Parent=INV295;VarType=ShV;DupType=.
ch09	16030066	SNP131443	T	C	.	PASS	END=16030066;ChrB=ch09;StartB=27687071;EndB=27687071;Parent=INV295;VarType=ShV;DupType=.
ch09	16030105	SNP131444	T	A	.	PASS	END=16030105;ChrB=ch09;StartB=27687032;EndB=27687032;Parent=INV295;VarType=ShV;DupType=.
ch09	16030113	SNP131445	A	G	.	PASS	END=16030113;ChrB=ch09;StartB=27687024;EndB=27687024;Parent=INV295;VarType=ShV;DupType=.
ch09	16030137	SNP131446	G	A	.	PASS	END=16030137;ChrB=ch09;StartB=27687000;EndB=27687000;Parent=INV295;VarType=ShV;DupType=.
ch09	16030156	SNP131447	T	C	.	PASS	END=16030156;ChrB=ch09;StartB=27686981;EndB=27686981;Parent=INV295;VarType=ShV;DupType=.
ch09	16030181	SNP131448	G	C	.	PASS	END=16030181;ChrB=ch09;StartB=27686956;EndB=27686956;Parent=INV295;VarType=ShV;DupType=.
ch09	16030192	SNP131449	G	A	.	PASS	END=16030192;ChrB=ch09;StartB=27686945;EndB=27686945;Parent=INV295;VarType=ShV;DupType=.
ch09	16030204	SNP131450	A	G	.	PASS	END=16030204;ChrB=ch09;StartB=27686933;EndB=27686933;Parent=INV295;VarType=ShV;DupType=.
ch09	16030226	SNP131451	A	C	.	PASS	END=16030226;ChrB=ch09;StartB=27686911;EndB=27686911;Parent=INV295;VarType=ShV;DupType=.
ch09	16030263	SNP131452	G	T	.	PASS	END=16030263;ChrB=ch09;StartB=27686874;EndB=27686874;Parent=INV295;VarType=ShV;DupType=.
ch09	16030305	SNP131453	G	A	.	PASS	END=16030305;ChrB=ch09;StartB=27686832;EndB=27686832;Parent=INV295;VarType=ShV;DupType=.
ch09	16030335	SNP131454	A	C	.	PASS	END=16030335;ChrB=ch09;StartB=27686802;EndB=27686802;Parent=INV295;VarType=ShV;DupType=.
ch09	16030344	SNP131455	C	A	.	PASS	END=16030344;ChrB=ch09;StartB=27686793;EndB=27686793;Parent=INV295;VarType=ShV;DupType=.
ch09	16030349	SNP131456	T	G	.	PASS	END=16030349;ChrB=ch09;StartB=27686788;EndB=27686788;Parent=INV295;VarType=ShV;DupType=.
ch09	16030376	SNP131457	A	C	.	PASS	END=16030376;ChrB=ch09;StartB=27686761;EndB=27686761;Parent=INV295;VarType=ShV;DupType=.
ch09	16030379	SNP131458	A	G	.	PASS	END=16030379;ChrB=ch09;StartB=27686758;EndB=27686758;Parent=INV295;VarType=ShV;DupType=.
ch09	16030394	SNP131459	T	G	.	PASS	END=16030394;ChrB=ch09;StartB=27686743;EndB=27686743;Parent=INV295;VarType=ShV;DupType=.
ch09	16030428	SNP131460	T	G	.	PASS	END=16030428;ChrB=ch09;StartB=27686709;EndB=27686709;Parent=INV295;VarType=ShV;DupType=.
ch09	16030436	SNP131461	G	A	.	PASS	END=16030436;ChrB=ch09;StartB=27686701;EndB=27686701;Parent=INV295;VarType=ShV;DupType=.
ch09	16030442	SNP131462	G	T	.	PASS	END=16030442;ChrB=ch09;StartB=27686695;EndB=27686695;Parent=INV295;VarType=ShV;DupType=.
ch09	16030454	DEL131463	AT	A	.	PASS	END=16030455;ChrB=ch09;StartB=27686684;EndB=27686684;Parent=INV295;VarType=ShV;DupType=.
ch09	16030506	SNP131464	G	T	.	PASS	END=16030506;ChrB=ch09;StartB=27686632;EndB=27686632;Parent=INV295;VarType=ShV;DupType=.
ch09	16030522	SNP131465	A	G	.	PASS	END=16030522;ChrB=ch09;StartB=27686616;EndB=27686616;Parent=INV295;VarType=ShV;DupType=.
ch09	16030538	SNP131466	G	T	.	PASS	END=16030538;ChrB=ch09;StartB=27686600;EndB=27686600;Parent=INV295;VarType=ShV;DupType=.
ch09	16030549	SNP131467	T	C	.	PASS	END=16030549;ChrB=ch09;StartB=27686589;EndB=27686589;Parent=INV295;VarType=ShV;DupType=.
ch09	16030553	SNP131468	T	A	.	PASS	END=16030553;ChrB=ch09;StartB=27686585;EndB=27686585;Parent=INV295;VarType=ShV;DupType=.
ch09	16030562	SNP131469	A	T	.	PASS	END=16030562;ChrB=ch09;StartB=27686576;EndB=27686576;Parent=INV295;VarType=ShV;DupType=.
ch09	16030569	SNP131470	C	A	.	PASS	END=16030569;ChrB=ch09;StartB=27686569;EndB=27686569;Parent=INV295;VarType=ShV;DupType=.
ch09	16030580	SNP131471	C	A	.	PASS	END=16030580;ChrB=ch09;StartB=27686558;EndB=27686558;Parent=INV295;VarType=ShV;DupType=.
ch09	16030692	SNP131472	T	A	.	PASS	END=16030692;ChrB=ch09;StartB=27686446;EndB=27686446;Parent=INV295;VarType=ShV;DupType=.
ch09	16030702	SNP131473	C	A	.	PASS	END=16030702;ChrB=ch09;StartB=27686436;EndB=27686436;Parent=INV295;VarType=ShV;DupType=.
ch09	16030712	SNP131474	G	C	.	PASS	END=16030712;ChrB=ch09;StartB=27686426;EndB=27686426;Parent=INV295;VarType=ShV;DupType=.
ch09	16030723	SNP131475	G	T	.	PASS	END=16030723;ChrB=ch09;StartB=27686415;EndB=27686415;Parent=INV295;VarType=ShV;DupType=.
ch09	16030763	SNP131476	T	C	.	PASS	END=16030763;ChrB=ch09;StartB=27686375;EndB=27686375;Parent=INV295;VarType=ShV;DupType=.
ch09	16030771	SNP131477	T	G	.	PASS	END=16030771;ChrB=ch09;StartB=27686367;EndB=27686367;Parent=INV295;VarType=ShV;DupType=.
ch09	16030776	SNP131478	A	C	.	PASS	END=16030776;ChrB=ch09;StartB=27686362;EndB=27686362;Parent=INV295;VarType=ShV;DupType=.
ch09	16030779	DEL131479	ATG	A	.	PASS	END=16030781;ChrB=ch09;StartB=27686360;EndB=27686360;Parent=INV295;VarType=ShV;DupType=.
ch09	16030784	SNP131480	A	C	.	PASS	END=16030784;ChrB=ch09;StartB=27686356;EndB=27686356;Parent=INV295;VarType=ShV;DupType=.
ch09	16030801	SNP131481	G	A	.	PASS	END=16030801;ChrB=ch09;StartB=27686339;EndB=27686339;Parent=INV295;VarType=ShV;DupType=.
ch09	16030804	SNP131482	A	C	.	PASS	END=16030804;ChrB=ch09;StartB=27686336;EndB=27686336;Parent=INV295;VarType=ShV;DupType=.
ch09	16030826	SNP131483	A	C	.	PASS	END=16030826;ChrB=ch09;StartB=27686314;EndB=27686314;Parent=INV295;VarType=ShV;DupType=.
ch09	16030829	SNP131484	G	C	.	PASS	END=16030829;ChrB=ch09;StartB=27686311;EndB=27686311;Parent=INV295;VarType=ShV;DupType=.
ch09	16030844	SNP131485	A	G	.	PASS	END=16030844;ChrB=ch09;StartB=27686296;EndB=27686296;Parent=INV295;VarType=ShV;DupType=.
ch09	16030853	SNP131486	G	C	.	PASS	END=16030853;ChrB=ch09;StartB=27686287;EndB=27686287;Parent=INV295;VarType=ShV;DupType=.
ch09	16030859	SNP131487	T	C	.	PASS	END=16030859;ChrB=ch09;StartB=27686281;EndB=27686281;Parent=INV295;VarType=ShV;DupType=.
ch09	16030881	SNP131488	T	A	.	PASS	END=16030881;ChrB=ch09;StartB=27686259;EndB=27686259;Parent=INV295;VarType=ShV;DupType=.
ch09	16030893	SNP131489	T	A	.	PASS	END=16030893;ChrB=ch09;StartB=27686247;EndB=27686247;Parent=INV295;VarType=ShV;DupType=.
ch09	16030910	SNP131490	C	T	.	PASS	END=16030910;ChrB=ch09;StartB=27686230;EndB=27686230;Parent=INV295;VarType=ShV;DupType=.
ch09	16030929	SNP131491	C	T	.	PASS	END=16030929;ChrB=ch09;StartB=27686211;EndB=27686211;Parent=INV295;VarType=ShV;DupType=.
ch09	16030958	SNP131492	C	G	.	PASS	END=16030958;ChrB=ch09;StartB=27686182;EndB=27686182;Parent=INV295;VarType=ShV;DupType=.
ch09	16030993	SNP131493	G	T	.	PASS	END=16030993;ChrB=ch09;StartB=27686147;EndB=27686147;Parent=INV295;VarType=ShV;DupType=.
ch09	16031005	SNP131494	C	T	.	PASS	END=16031005;ChrB=ch09;StartB=27686135;EndB=27686135;Parent=INV295;VarType=ShV;DupType=.
ch09	16031027	SNP131495	G	T	.	PASS	END=16031027;ChrB=ch09;StartB=27686113;EndB=27686113;Parent=INV295;VarType=ShV;DupType=.
ch09	16031039	SNP131496	G	A	.	PASS	END=16031039;ChrB=ch09;StartB=27686101;EndB=27686101;Parent=INV295;VarType=ShV;DupType=.
ch09	16031087	SNP131497	G	A	.	PASS	END=16031087;ChrB=ch09;StartB=27686053;EndB=27686053;Parent=INV295;VarType=ShV;DupType=.
ch09	16031179	SNP131498	T	A	.	PASS	END=16031179;ChrB=ch09;StartB=27685961;EndB=27685961;Parent=INV295;VarType=ShV;DupType=.
ch09	16031200	SNP131499	A	T	.	PASS	END=16031200;ChrB=ch09;StartB=27685940;EndB=27685940;Parent=INV295;VarType=ShV;DupType=.
ch09	16031229	SNP131500	A	G	.	PASS	END=16031229;ChrB=ch09;StartB=27685911;EndB=27685911;Parent=INV295;VarType=ShV;DupType=.
ch09	16031253	SNP131501	A	C	.	PASS	END=16031253;ChrB=ch09;StartB=27685887;EndB=27685887;Parent=INV295;VarType=ShV;DupType=.
ch09	16031258	SNP131502	C	T	.	PASS	END=16031258;ChrB=ch09;StartB=27685882;EndB=27685882;Parent=INV295;VarType=ShV;DupType=.
ch09	16031259	SNP131503	A	G	.	PASS	END=16031259;ChrB=ch09;StartB=27685881;EndB=27685881;Parent=INV295;VarType=ShV;DupType=.
ch09	16031274	SNP131504	A	T	.	PASS	END=16031274;ChrB=ch09;StartB=27685866;EndB=27685866;Parent=INV295;VarType=ShV;DupType=.
ch09	16031326	SNP131505	A	G	.	PASS	END=16031326;ChrB=ch09;StartB=27685814;EndB=27685814;Parent=INV295;VarType=ShV;DupType=.
ch09	16031333	SNP131506	A	G	.	PASS	END=16031333;ChrB=ch09;StartB=27685807;EndB=27685807;Parent=INV295;VarType=ShV;DupType=.
ch09	16031334	SNP131507	C	T	.	PASS	END=16031334;ChrB=ch09;StartB=27685806;EndB=27685806;Parent=INV295;VarType=ShV;DupType=.
ch09	16031356	SNP131508	C	G	.	PASS	END=16031356;ChrB=ch09;StartB=27685784;EndB=27685784;Parent=INV295;VarType=ShV;DupType=.
ch09	16031420	SNP131509	G	A	.	PASS	END=16031420;ChrB=ch09;StartB=27685720;EndB=27685720;Parent=INV295;VarType=ShV;DupType=.
ch09	16031465	SNP131510	G	T	.	PASS	END=16031465;ChrB=ch09;StartB=27685675;EndB=27685675;Parent=INV295;VarType=ShV;DupType=.
ch09	16031476	SNP131511	C	T	.	PASS	END=16031476;ChrB=ch09;StartB=27685664;EndB=27685664;Parent=INV295;VarType=ShV;DupType=.
ch09	16031497	SNP131512	G	A	.	PASS	END=16031497;ChrB=ch09;StartB=27685643;EndB=27685643;Parent=INV295;VarType=ShV;DupType=.
ch09	16031518	DEL131513	CATT	C	.	PASS	END=16031521;ChrB=ch09;StartB=27685623;EndB=27685623;Parent=INV295;VarType=ShV;DupType=.
ch09	16031566	SNP131514	A	T	.	PASS	END=16031566;ChrB=ch09;StartB=27685577;EndB=27685577;Parent=INV295;VarType=ShV;DupType=.
ch09	16031602	SNP131515	G	C	.	PASS	END=16031602;ChrB=ch09;StartB=27685541;EndB=27685541;Parent=INV295;VarType=ShV;DupType=.
ch09	16031610	SNP131516	A	G	.	PASS	END=16031610;ChrB=ch09;StartB=27685533;EndB=27685533;Parent=INV295;VarType=ShV;DupType=.
ch09	16031615	SNP131517	G	A	.	PASS	END=16031615;ChrB=ch09;StartB=27685528;EndB=27685528;Parent=INV295;VarType=ShV;DupType=.
ch09	16031620	SNP131518	C	A	.	PASS	END=16031620;ChrB=ch09;StartB=27685523;EndB=27685523;Parent=INV295;VarType=ShV;DupType=.
ch09	16031716	SNP131519	T	C	.	PASS	END=16031716;ChrB=ch09;StartB=27685427;EndB=27685427;Parent=INV295;VarType=ShV;DupType=.
ch09	16031754	SNP131520	G	A	.	PASS	END=16031754;ChrB=ch09;StartB=27685389;EndB=27685389;Parent=INV295;VarType=ShV;DupType=.
ch09	16031758	SNP131521	G	A	.	PASS	END=16031758;ChrB=ch09;StartB=27685385;EndB=27685385;Parent=INV295;VarType=ShV;DupType=.
ch09	16031806	SNP131522	G	C	.	PASS	END=16031806;ChrB=ch09;StartB=27685337;EndB=27685337;Parent=INV295;VarType=ShV;DupType=.
ch09	16031809	DEL131523	TC	T	.	PASS	END=16031810;ChrB=ch09;StartB=27685335;EndB=27685335;Parent=INV295;VarType=ShV;DupType=.
ch09	16031812	SNP131524	T	G	.	PASS	END=16031812;ChrB=ch09;StartB=27685332;EndB=27685332;Parent=INV295;VarType=ShV;DupType=.
ch09	16031824	SNP131525	C	T	.	PASS	END=16031824;ChrB=ch09;StartB=27685320;EndB=27685320;Parent=INV295;VarType=ShV;DupType=.
ch09	16031825	SNP131526	C	G	.	PASS	END=16031825;ChrB=ch09;StartB=27685319;EndB=27685319;Parent=INV295;VarType=ShV;DupType=.
ch09	16031848	SNP131527	A	G	.	PASS	END=16031848;ChrB=ch09;StartB=27685296;EndB=27685296;Parent=INV295;VarType=ShV;DupType=.
ch09	16031866	SNP131528	A	G	.	PASS	END=16031866;ChrB=ch09;StartB=27685278;EndB=27685278;Parent=INV295;VarType=ShV;DupType=.
ch09	16031873	SNP131529	C	T	.	PASS	END=16031873;ChrB=ch09;StartB=27685271;EndB=27685271;Parent=INV295;VarType=ShV;DupType=.
ch09	16031886	SNP131530	A	C	.	PASS	END=16031886;ChrB=ch09;StartB=27685258;EndB=27685258;Parent=INV295;VarType=ShV;DupType=.
ch09	16031950	SNP131531	T	C	.	PASS	END=16031950;ChrB=ch09;StartB=27685194;EndB=27685194;Parent=INV295;VarType=ShV;DupType=.
ch09	16031994	DEL131532	TC	T	.	PASS	END=16031995;ChrB=ch09;StartB=27685151;EndB=27685151;Parent=INV295;VarType=ShV;DupType=.
ch09	16032046	SNP131533	T	G	.	PASS	END=16032046;ChrB=ch09;StartB=27685099;EndB=27685099;Parent=INV295;VarType=ShV;DupType=.
ch09	16032118	SNP131534	A	C	.	PASS	END=16032118;ChrB=ch09;StartB=27685027;EndB=27685027;Parent=INV295;VarType=ShV;DupType=.
ch09	16032158	SNP131535	T	A	.	PASS	END=16032158;ChrB=ch09;StartB=27684987;EndB=27684987;Parent=INV295;VarType=ShV;DupType=.
ch09	16032199	SNP131536	G	T	.	PASS	END=16032199;ChrB=ch09;StartB=27684946;EndB=27684946;Parent=INV295;VarType=ShV;DupType=.
ch09	16032258	INS131537	G	GA	.	PASS	END=16032258;ChrB=ch09;StartB=27684887;EndB=27684886;Parent=INV295;VarType=ShV;DupType=.
ch09	16032339	SNP131538	C	T	.	PASS	END=16032339;ChrB=ch09;StartB=27684805;EndB=27684805;Parent=INV295;VarType=ShV;DupType=.
ch09	16032345	SNP131539	T	G	.	PASS	END=16032345;ChrB=ch09;StartB=27684799;EndB=27684799;Parent=INV295;VarType=ShV;DupType=.
ch09	16032349	SNP131540	C	T	.	PASS	END=16032349;ChrB=ch09;StartB=27684795;EndB=27684795;Parent=INV295;VarType=ShV;DupType=.
ch09	16032360	SNP131541	T	C	.	PASS	END=16032360;ChrB=ch09;StartB=27684784;EndB=27684784;Parent=INV295;VarType=ShV;DupType=.
ch09	16032408	SNP131542	A	C	.	PASS	END=16032408;ChrB=ch09;StartB=27684736;EndB=27684736;Parent=INV295;VarType=ShV;DupType=.
ch09	16032439	SNP131543	G	T	.	PASS	END=16032439;ChrB=ch09;StartB=27684705;EndB=27684705;Parent=INV295;VarType=ShV;DupType=.
ch09	16032451	SNP131544	G	A	.	PASS	END=16032451;ChrB=ch09;StartB=27684693;EndB=27684693;Parent=INV295;VarType=ShV;DupType=.
ch09	16032477	SNP131545	A	G	.	PASS	END=16032477;ChrB=ch09;StartB=27684667;EndB=27684667;Parent=INV295;VarType=ShV;DupType=.
ch09	16032478	SNP131546	T	A	.	PASS	END=16032478;ChrB=ch09;StartB=27684666;EndB=27684666;Parent=INV295;VarType=ShV;DupType=.
ch09	16032488	SNP131547	A	G	.	PASS	END=16032488;ChrB=ch09;StartB=27684656;EndB=27684656;Parent=INV295;VarType=ShV;DupType=.
ch09	16032501	SNP131548	A	T	.	PASS	END=16032501;ChrB=ch09;StartB=27684643;EndB=27684643;Parent=INV295;VarType=ShV;DupType=.
ch09	16032527	SNP131549	G	C	.	PASS	END=16032527;ChrB=ch09;StartB=27684617;EndB=27684617;Parent=INV295;VarType=ShV;DupType=.
ch09	16032571	SNP131550	A	T	.	PASS	END=16032571;ChrB=ch09;StartB=27684573;EndB=27684573;Parent=INV295;VarType=ShV;DupType=.
ch09	16032599	SNP131551	A	G	.	PASS	END=16032599;ChrB=ch09;StartB=27684545;EndB=27684545;Parent=INV295;VarType=ShV;DupType=.
ch09	16032615	SNP131552	T	C	.	PASS	END=16032615;ChrB=ch09;StartB=27684529;EndB=27684529;Parent=INV295;VarType=ShV;DupType=.
ch09	16032620	SNP131553	C	A	.	PASS	END=16032620;ChrB=ch09;StartB=27684524;EndB=27684524;Parent=INV295;VarType=ShV;DupType=.
ch09	16032641	INS131554	C	CA	.	PASS	END=16032641;ChrB=ch09;StartB=27684503;EndB=27684502;Parent=INV295;VarType=ShV;DupType=.
ch09	16032666	INS131555	G	GA	.	PASS	END=16032666;ChrB=ch09;StartB=27684477;EndB=27684476;Parent=INV295;VarType=ShV;DupType=.
ch09	16032666	INS131556	G	GA	.	PASS	END=16032666;ChrB=ch09;StartB=27684476;EndB=27684475;Parent=INV295;VarType=ShV;DupType=.
ch09	16032666	INS131557	G	GA	.	PASS	END=16032666;ChrB=ch09;StartB=27684475;EndB=27684474;Parent=INV295;VarType=ShV;DupType=.
ch09	16032666	INS131558	G	GT	.	PASS	END=16032666;ChrB=ch09;StartB=27684474;EndB=27684473;Parent=INV295;VarType=ShV;DupType=.
ch09	16032666	INS131559	G	GT	.	PASS	END=16032666;ChrB=ch09;StartB=27684473;EndB=27684472;Parent=INV295;VarType=ShV;DupType=.
ch09	16032666	INS131560	G	GC	.	PASS	END=16032666;ChrB=ch09;StartB=27684472;EndB=27684471;Parent=INV295;VarType=ShV;DupType=.
ch09	16032666	INS131561	G	GA	.	PASS	END=16032666;ChrB=ch09;StartB=27684471;EndB=27684470;Parent=INV295;VarType=ShV;DupType=.
ch09	16032666	INS131562	G	GT	.	PASS	END=16032666;ChrB=ch09;StartB=27684470;EndB=27684469;Parent=INV295;VarType=ShV;DupType=.
ch09	16032666	INS131563	G	GG	.	PASS	END=16032666;ChrB=ch09;StartB=27684469;EndB=27684468;Parent=INV295;VarType=ShV;DupType=.
ch09	16032666	INS131564	G	GA	.	PASS	END=16032666;ChrB=ch09;StartB=27684468;EndB=27684467;Parent=INV295;VarType=ShV;DupType=.
ch09	16032666	INS131565	G	GA	.	PASS	END=16032666;ChrB=ch09;StartB=27684467;EndB=27684466;Parent=INV295;VarType=ShV;DupType=.
ch09	16032666	INS131566	G	GG	.	PASS	END=16032666;ChrB=ch09;StartB=27684466;EndB=27684465;Parent=INV295;VarType=ShV;DupType=.
ch09	16032666	INS131567	G	GA	.	PASS	END=16032666;ChrB=ch09;StartB=27684465;EndB=27684464;Parent=INV295;VarType=ShV;DupType=.
ch09	16032666	INS131568	G	GA	.	PASS	END=16032666;ChrB=ch09;StartB=27684464;EndB=27684463;Parent=INV295;VarType=ShV;DupType=.
ch09	16032666	INS131569	G	GC	.	PASS	END=16032666;ChrB=ch09;StartB=27684463;EndB=27684462;Parent=INV295;VarType=ShV;DupType=.
ch09	16032666	INS131570	G	GC	.	PASS	END=16032666;ChrB=ch09;StartB=27684462;EndB=27684461;Parent=INV295;VarType=ShV;DupType=.
ch09	16032666	INS131571	G	GT	.	PASS	END=16032666;ChrB=ch09;StartB=27684461;EndB=27684460;Parent=INV295;VarType=ShV;DupType=.
ch09	16032666	INS131572	G	GC	.	PASS	END=16032666;ChrB=ch09;StartB=27684460;EndB=27684459;Parent=INV295;VarType=ShV;DupType=.
ch09	16032666	INS131573	G	GA	.	PASS	END=16032666;ChrB=ch09;StartB=27684459;EndB=27684458;Parent=INV295;VarType=ShV;DupType=.
ch09	16032666	INS131574	G	GA	.	PASS	END=16032666;ChrB=ch09;StartB=27684458;EndB=27684457;Parent=INV295;VarType=ShV;DupType=.
ch09	16032666	INS131575	G	GT	.	PASS	END=16032666;ChrB=ch09;StartB=27684457;EndB=27684456;Parent=INV295;VarType=ShV;DupType=.
ch09	16032666	INS131576	G	GA	.	PASS	END=16032666;ChrB=ch09;StartB=27684456;EndB=27684455;Parent=INV295;VarType=ShV;DupType=.
ch09	16032666	INS131577	G	GC	.	PASS	END=16032666;ChrB=ch09;StartB=27684455;EndB=27684454;Parent=INV295;VarType=ShV;DupType=.
ch09	16032666	INS131578	G	GA	.	PASS	END=16032666;ChrB=ch09;StartB=27684454;EndB=27684453;Parent=INV295;VarType=ShV;DupType=.
ch09	16032666	INS131579	G	GT	.	PASS	END=16032666;ChrB=ch09;StartB=27684453;EndB=27684452;Parent=INV295;VarType=ShV;DupType=.
ch09	16032666	INS131580	G	GG	.	PASS	END=16032666;ChrB=ch09;StartB=27684452;EndB=27684451;Parent=INV295;VarType=ShV;DupType=.
ch09	16032666	INS131581	G	GG	.	PASS	END=16032666;ChrB=ch09;StartB=27684451;EndB=27684450;Parent=INV295;VarType=ShV;DupType=.
ch09	16032666	INS131582	G	GA	.	PASS	END=16032666;ChrB=ch09;StartB=27684450;EndB=27684449;Parent=INV295;VarType=ShV;DupType=.
ch09	16032666	INS131583	G	GT	.	PASS	END=16032666;ChrB=ch09;StartB=27684449;EndB=27684448;Parent=INV295;VarType=ShV;DupType=.
ch09	16032666	INS131584	G	GT	.	PASS	END=16032666;ChrB=ch09;StartB=27684448;EndB=27684447;Parent=INV295;VarType=ShV;DupType=.
ch09	16032666	INS131585	G	GT	.	PASS	END=16032666;ChrB=ch09;StartB=27684447;EndB=27684446;Parent=INV295;VarType=ShV;DupType=.
ch09	16032666	INS131586	G	GT	.	PASS	END=16032666;ChrB=ch09;StartB=27684446;EndB=27684445;Parent=INV295;VarType=ShV;DupType=.
ch09	16032666	INS131587	G	GC	.	PASS	END=16032666;ChrB=ch09;StartB=27684445;EndB=27684444;Parent=INV295;VarType=ShV;DupType=.
ch09	16032666	INS131588	G	GA	.	PASS	END=16032666;ChrB=ch09;StartB=27684444;EndB=27684443;Parent=INV295;VarType=ShV;DupType=.
ch09	16032666	INS131589	G	GT	.	PASS	END=16032666;ChrB=ch09;StartB=27684443;EndB=27684442;Parent=INV295;VarType=ShV;DupType=.
ch09	16032666	INS131590	G	GG	.	PASS	END=16032666;ChrB=ch09;StartB=27684442;EndB=27684441;Parent=INV295;VarType=ShV;DupType=.
ch09	16032666	INS131591	G	GG	.	PASS	END=16032666;ChrB=ch09;StartB=27684441;EndB=27684440;Parent=INV295;VarType=ShV;DupType=.
ch09	16032666	INS131592	G	GA	.	PASS	END=16032666;ChrB=ch09;StartB=27684440;EndB=27684439;Parent=INV295;VarType=ShV;DupType=.
ch09	16032666	INS131593	G	GA	.	PASS	END=16032666;ChrB=ch09;StartB=27684439;EndB=27684438;Parent=INV295;VarType=ShV;DupType=.
ch09	16032666	INS131594	G	GA	.	PASS	END=16032666;ChrB=ch09;StartB=27684438;EndB=27684437;Parent=INV295;VarType=ShV;DupType=.
ch09	16032666	INS131595	G	GA	.	PASS	END=16032666;ChrB=ch09;StartB=27684437;EndB=27684436;Parent=INV295;VarType=ShV;DupType=.
ch09	16032666	INS131596	G	GT	.	PASS	END=16032666;ChrB=ch09;StartB=27684436;EndB=27684435;Parent=INV295;VarType=ShV;DupType=.
ch09	16032670	SNP131597	C	T	.	PASS	END=16032670;ChrB=ch09;StartB=27684431;EndB=27684431;Parent=INV295;VarType=ShV;DupType=.
ch09	16032699	SNP131598	T	G	.	PASS	END=16032699;ChrB=ch09;StartB=27684402;EndB=27684402;Parent=INV295;VarType=ShV;DupType=.
ch09	16032704	SNP131599	C	A	.	PASS	END=16032704;ChrB=ch09;StartB=27684397;EndB=27684397;Parent=INV295;VarType=ShV;DupType=.
ch09	16032705	SNP131600	G	A	.	PASS	END=16032705;ChrB=ch09;StartB=27684396;EndB=27684396;Parent=INV295;VarType=ShV;DupType=.
ch09	16032727	SNP131601	A	T	.	PASS	END=16032727;ChrB=ch09;StartB=27684374;EndB=27684374;Parent=INV295;VarType=ShV;DupType=.
ch09	16032778	SNP131602	A	T	.	PASS	END=16032778;ChrB=ch09;StartB=27684323;EndB=27684323;Parent=INV295;VarType=ShV;DupType=.
ch09	16032784	SNP131603	G	A	.	PASS	END=16032784;ChrB=ch09;StartB=27684317;EndB=27684317;Parent=INV295;VarType=ShV;DupType=.
ch09	16032836	INS131604	A	AC	.	PASS	END=16032836;ChrB=ch09;StartB=27684265;EndB=27684264;Parent=INV295;VarType=ShV;DupType=.
ch09	16032916	SNP131605	T	G	.	PASS	END=16032916;ChrB=ch09;StartB=27684184;EndB=27684184;Parent=INV295;VarType=ShV;DupType=.
ch09	16032929	SNP131606	A	G	.	PASS	END=16032929;ChrB=ch09;StartB=27684171;EndB=27684171;Parent=INV295;VarType=ShV;DupType=.
ch09	16032932	SNP131607	G	A	.	PASS	END=16032932;ChrB=ch09;StartB=27684168;EndB=27684168;Parent=INV295;VarType=ShV;DupType=.
ch09	16032967	SNP131608	C	A	.	PASS	END=16032967;ChrB=ch09;StartB=27684133;EndB=27684133;Parent=INV295;VarType=ShV;DupType=.
ch09	16033042	SNP131609	C	T	.	PASS	END=16033042;ChrB=ch09;StartB=27684058;EndB=27684058;Parent=INV295;VarType=ShV;DupType=.
ch09	16033050	SNP131610	G	C	.	PASS	END=16033050;ChrB=ch09;StartB=27684050;EndB=27684050;Parent=INV295;VarType=ShV;DupType=.
ch09	16033054	SNP131611	A	T	.	PASS	END=16033054;ChrB=ch09;StartB=27684046;EndB=27684046;Parent=INV295;VarType=ShV;DupType=.
ch09	16033122	SNP131612	G	C	.	PASS	END=16033122;ChrB=ch09;StartB=27683978;EndB=27683978;Parent=INV295;VarType=ShV;DupType=.
ch09	16033161	SNP131613	A	G	.	PASS	END=16033161;ChrB=ch09;StartB=27683939;EndB=27683939;Parent=INV295;VarType=ShV;DupType=.
ch09	16033173	INS131614	C	CT	.	PASS	END=16033173;ChrB=ch09;StartB=27683927;EndB=27683926;Parent=INV295;VarType=ShV;DupType=.
ch09	16033205	SNP131615	A	G	.	PASS	END=16033205;ChrB=ch09;StartB=27683894;EndB=27683894;Parent=INV295;VarType=ShV;DupType=.
ch09	16033209	SNP131616	A	G	.	PASS	END=16033209;ChrB=ch09;StartB=27683890;EndB=27683890;Parent=INV295;VarType=ShV;DupType=.
ch09	16033211	SNP131617	G	T	.	PASS	END=16033211;ChrB=ch09;StartB=27683888;EndB=27683888;Parent=INV295;VarType=ShV;DupType=.
ch09	16033231	SNP131618	A	T	.	PASS	END=16033231;ChrB=ch09;StartB=27683868;EndB=27683868;Parent=INV295;VarType=ShV;DupType=.
ch09	16033236	SNP131619	A	T	.	PASS	END=16033236;ChrB=ch09;StartB=27683863;EndB=27683863;Parent=INV295;VarType=ShV;DupType=.
ch09	16033241	SNP131620	C	T	.	PASS	END=16033241;ChrB=ch09;StartB=27683858;EndB=27683858;Parent=INV295;VarType=ShV;DupType=.
ch09	16033257	SNP131621	C	T	.	PASS	END=16033257;ChrB=ch09;StartB=27683842;EndB=27683842;Parent=INV295;VarType=ShV;DupType=.
ch09	16033263	SNP131622	A	G	.	PASS	END=16033263;ChrB=ch09;StartB=27683836;EndB=27683836;Parent=INV295;VarType=ShV;DupType=.
ch09	16033287	SNP131623	A	G	.	PASS	END=16033287;ChrB=ch09;StartB=27683812;EndB=27683812;Parent=INV295;VarType=ShV;DupType=.
ch09	16033370	SNP131624	C	T	.	PASS	END=16033370;ChrB=ch09;StartB=27683729;EndB=27683729;Parent=INV295;VarType=ShV;DupType=.
ch09	16033403	SNP131625	A	G	.	PASS	END=16033403;ChrB=ch09;StartB=27683696;EndB=27683696;Parent=INV295;VarType=ShV;DupType=.
ch09	16033408	INS131626	T	TA	.	PASS	END=16033408;ChrB=ch09;StartB=27683691;EndB=27683690;Parent=INV295;VarType=ShV;DupType=.
ch09	16033515	SNP131627	T	C	.	PASS	END=16033515;ChrB=ch09;StartB=27683583;EndB=27683583;Parent=INV295;VarType=ShV;DupType=.
ch09	16033520	SNP131628	C	T	.	PASS	END=16033520;ChrB=ch09;StartB=27683578;EndB=27683578;Parent=INV295;VarType=ShV;DupType=.
ch09	16033567	SNP131629	G	T	.	PASS	END=16033567;ChrB=ch09;StartB=27683531;EndB=27683531;Parent=INV295;VarType=ShV;DupType=.
ch09	16033568	SNP131630	G	T	.	PASS	END=16033568;ChrB=ch09;StartB=27683530;EndB=27683530;Parent=INV295;VarType=ShV;DupType=.
ch09	16033581	SNP131631	G	A	.	PASS	END=16033581;ChrB=ch09;StartB=27683517;EndB=27683517;Parent=INV295;VarType=ShV;DupType=.
ch09	16033639	SNP131632	A	G	.	PASS	END=16033639;ChrB=ch09;StartB=27683459;EndB=27683459;Parent=INV295;VarType=ShV;DupType=.
ch09	16033644	SNP131633	T	C	.	PASS	END=16033644;ChrB=ch09;StartB=27683454;EndB=27683454;Parent=INV295;VarType=ShV;DupType=.
ch09	16033654	SNP131634	G	C	.	PASS	END=16033654;ChrB=ch09;StartB=27683444;EndB=27683444;Parent=INV295;VarType=ShV;DupType=.
ch09	16033682	SNP131635	A	T	.	PASS	END=16033682;ChrB=ch09;StartB=27683416;EndB=27683416;Parent=INV295;VarType=ShV;DupType=.
ch09	16033707	SNP131636	A	T	.	PASS	END=16033707;ChrB=ch09;StartB=27683391;EndB=27683391;Parent=INV295;VarType=ShV;DupType=.
ch09	16033720	SNP131637	T	C	.	PASS	END=16033720;ChrB=ch09;StartB=27683378;EndB=27683378;Parent=INV295;VarType=ShV;DupType=.
ch09	16033747	SNP131638	A	C	.	PASS	END=16033747;ChrB=ch09;StartB=27683351;EndB=27683351;Parent=INV295;VarType=ShV;DupType=.
ch09	16033789	SNP131639	C	T	.	PASS	END=16033789;ChrB=ch09;StartB=27683309;EndB=27683309;Parent=INV295;VarType=ShV;DupType=.
ch09	16033820	SNP131640	T	C	.	PASS	END=16033820;ChrB=ch09;StartB=27683278;EndB=27683278;Parent=INV295;VarType=ShV;DupType=.
ch09	16033825	SNP131641	A	G	.	PASS	END=16033825;ChrB=ch09;StartB=27683273;EndB=27683273;Parent=INV295;VarType=ShV;DupType=.
ch09	16033847	SNP131642	C	T	.	PASS	END=16033847;ChrB=ch09;StartB=27683251;EndB=27683251;Parent=INV295;VarType=ShV;DupType=.
ch09	16033901	SNP131643	C	A	.	PASS	END=16033901;ChrB=ch09;StartB=27683197;EndB=27683197;Parent=INV295;VarType=ShV;DupType=.
ch09	16033921	SNP131644	G	C	.	PASS	END=16033921;ChrB=ch09;StartB=27683177;EndB=27683177;Parent=INV295;VarType=ShV;DupType=.
ch09	16033931	SNP131645	A	T	.	PASS	END=16033931;ChrB=ch09;StartB=27683167;EndB=27683167;Parent=INV295;VarType=ShV;DupType=.
ch09	16034008	SNP131646	T	A	.	PASS	END=16034008;ChrB=ch09;StartB=27683090;EndB=27683090;Parent=INV295;VarType=ShV;DupType=.
ch09	16034024	SNP131647	C	A	.	PASS	END=16034024;ChrB=ch09;StartB=27683074;EndB=27683074;Parent=INV295;VarType=ShV;DupType=.
ch09	16034069	SNP131648	G	C	.	PASS	END=16034069;ChrB=ch09;StartB=27683029;EndB=27683029;Parent=INV295;VarType=ShV;DupType=.
ch09	16034149	SNP131649	T	C	.	PASS	END=16034149;ChrB=ch09;StartB=27682949;EndB=27682949;Parent=INV295;VarType=ShV;DupType=.
ch09	16034150	SNP131650	C	T	.	PASS	END=16034150;ChrB=ch09;StartB=27682948;EndB=27682948;Parent=INV295;VarType=ShV;DupType=.
ch09	16034152	SNP131651	C	G	.	PASS	END=16034152;ChrB=ch09;StartB=27682946;EndB=27682946;Parent=INV295;VarType=ShV;DupType=.
ch09	16034181	SNP131652	C	T	.	PASS	END=16034181;ChrB=ch09;StartB=27682917;EndB=27682917;Parent=INV295;VarType=ShV;DupType=.
ch09	16034246	SNP131653	G	A	.	PASS	END=16034246;ChrB=ch09;StartB=27682852;EndB=27682852;Parent=INV295;VarType=ShV;DupType=.
ch09	16034247	SNP131654	C	G	.	PASS	END=16034247;ChrB=ch09;StartB=27682851;EndB=27682851;Parent=INV295;VarType=ShV;DupType=.
ch09	16034293	SNP131655	A	G	.	PASS	END=16034293;ChrB=ch09;StartB=27682805;EndB=27682805;Parent=INV295;VarType=ShV;DupType=.
ch09	16034309	SNP131656	A	C	.	PASS	END=16034309;ChrB=ch09;StartB=27682789;EndB=27682789;Parent=INV295;VarType=ShV;DupType=.
ch09	16034369	SNP131657	G	A	.	PASS	END=16034369;ChrB=ch09;StartB=27682729;EndB=27682729;Parent=INV295;VarType=ShV;DupType=.
ch09	16034380	SNP131658	T	C	.	PASS	END=16034380;ChrB=ch09;StartB=27682718;EndB=27682718;Parent=INV295;VarType=ShV;DupType=.
ch09	16034393	SNP131659	A	T	.	PASS	END=16034393;ChrB=ch09;StartB=27682705;EndB=27682705;Parent=INV295;VarType=ShV;DupType=.
ch09	16034435	SNP131660	T	A	.	PASS	END=16034435;ChrB=ch09;StartB=27682663;EndB=27682663;Parent=INV295;VarType=ShV;DupType=.
ch09	16034451	SNP131661	T	G	.	PASS	END=16034451;ChrB=ch09;StartB=27682647;EndB=27682647;Parent=INV295;VarType=ShV;DupType=.
ch09	16034464	SNP131662	A	G	.	PASS	END=16034464;ChrB=ch09;StartB=27682634;EndB=27682634;Parent=INV295;VarType=ShV;DupType=.
ch09	16034482	SNP131663	C	A	.	PASS	END=16034482;ChrB=ch09;StartB=27682616;EndB=27682616;Parent=INV295;VarType=ShV;DupType=.
ch09	16034579	SNP131664	G	C	.	PASS	END=16034579;ChrB=ch09;StartB=27682519;EndB=27682519;Parent=INV295;VarType=ShV;DupType=.
ch09	16034580	DEL131665	TA	T	.	PASS	END=16034581;ChrB=ch09;StartB=27682519;EndB=27682519;Parent=INV295;VarType=ShV;DupType=.
ch09	16034597	SNP131666	G	C	.	PASS	END=16034597;ChrB=ch09;StartB=27682502;EndB=27682502;Parent=INV295;VarType=ShV;DupType=.
ch09	16034611	SNP131667	T	C	.	PASS	END=16034611;ChrB=ch09;StartB=27682488;EndB=27682488;Parent=INV295;VarType=ShV;DupType=.
ch09	16034645	SNP131668	T	A	.	PASS	END=16034645;ChrB=ch09;StartB=27682454;EndB=27682454;Parent=INV295;VarType=ShV;DupType=.
ch09	16034682	SNP131669	G	A	.	PASS	END=16034682;ChrB=ch09;StartB=27682417;EndB=27682417;Parent=INV295;VarType=ShV;DupType=.
ch09	16034697	SNP131670	T	G	.	PASS	END=16034697;ChrB=ch09;StartB=27682402;EndB=27682402;Parent=INV295;VarType=ShV;DupType=.
ch09	16034793	SNP131671	A	T	.	PASS	END=16034793;ChrB=ch09;StartB=27682306;EndB=27682306;Parent=INV295;VarType=ShV;DupType=.
ch09	16034805	SNP131672	G	A	.	PASS	END=16034805;ChrB=ch09;StartB=27682294;EndB=27682294;Parent=INV295;VarType=ShV;DupType=.
ch09	16034813	SNP131673	C	A	.	PASS	END=16034813;ChrB=ch09;StartB=27682286;EndB=27682286;Parent=INV295;VarType=ShV;DupType=.
ch09	16034838	SNP131674	G	A	.	PASS	END=16034838;ChrB=ch09;StartB=27682261;EndB=27682261;Parent=INV295;VarType=ShV;DupType=.
ch09	16034857	SNP131675	T	G	.	PASS	END=16034857;ChrB=ch09;StartB=27682242;EndB=27682242;Parent=INV295;VarType=ShV;DupType=.
ch09	16034860	SNP131676	G	T	.	PASS	END=16034860;ChrB=ch09;StartB=27682239;EndB=27682239;Parent=INV295;VarType=ShV;DupType=.
ch09	16034914	SNP131677	A	T	.	PASS	END=16034914;ChrB=ch09;StartB=27682185;EndB=27682185;Parent=INV295;VarType=ShV;DupType=.
ch09	16034939	SNP131678	G	T	.	PASS	END=16034939;ChrB=ch09;StartB=27682160;EndB=27682160;Parent=INV295;VarType=ShV;DupType=.
ch09	16034940	SNP131679	T	C	.	PASS	END=16034940;ChrB=ch09;StartB=27682159;EndB=27682159;Parent=INV295;VarType=ShV;DupType=.
ch09	16034942	SNP131680	G	C	.	PASS	END=16034942;ChrB=ch09;StartB=27682157;EndB=27682157;Parent=INV295;VarType=ShV;DupType=.
ch09	16034953	SNP131681	C	A	.	PASS	END=16034953;ChrB=ch09;StartB=27682146;EndB=27682146;Parent=INV295;VarType=ShV;DupType=.
ch09	16034955	SNP131682	T	G	.	PASS	END=16034955;ChrB=ch09;StartB=27682144;EndB=27682144;Parent=INV295;VarType=ShV;DupType=.
ch09	16034956	SNP131683	C	T	.	PASS	END=16034956;ChrB=ch09;StartB=27682143;EndB=27682143;Parent=INV295;VarType=ShV;DupType=.
ch09	16034966	SNP131684	T	C	.	PASS	END=16034966;ChrB=ch09;StartB=27682133;EndB=27682133;Parent=INV295;VarType=ShV;DupType=.
ch09	16034968	SNP131685	G	A	.	PASS	END=16034968;ChrB=ch09;StartB=27682131;EndB=27682131;Parent=INV295;VarType=ShV;DupType=.
ch09	16034995	SNP131686	A	T	.	PASS	END=16034995;ChrB=ch09;StartB=27682104;EndB=27682104;Parent=INV295;VarType=ShV;DupType=.
ch09	16034996	SNP131687	G	T	.	PASS	END=16034996;ChrB=ch09;StartB=27682103;EndB=27682103;Parent=INV295;VarType=ShV;DupType=.
ch09	16035031	SNP131688	T	A	.	PASS	END=16035031;ChrB=ch09;StartB=27682068;EndB=27682068;Parent=INV295;VarType=ShV;DupType=.
ch09	16035057	SNP131689	G	A	.	PASS	END=16035057;ChrB=ch09;StartB=27682042;EndB=27682042;Parent=INV295;VarType=ShV;DupType=.
ch09	16035087	SNP131690	C	T	.	PASS	END=16035087;ChrB=ch09;StartB=27682012;EndB=27682012;Parent=INV295;VarType=ShV;DupType=.
ch09	16035088	SNP131691	C	T	.	PASS	END=16035088;ChrB=ch09;StartB=27682011;EndB=27682011;Parent=INV295;VarType=ShV;DupType=.
ch09	16035122	SNP131692	T	C	.	PASS	END=16035122;ChrB=ch09;StartB=27681977;EndB=27681977;Parent=INV295;VarType=ShV;DupType=.
ch09	16035127	SNP131693	T	A	.	PASS	END=16035127;ChrB=ch09;StartB=27681972;EndB=27681972;Parent=INV295;VarType=ShV;DupType=.
ch09	16035128	SNP131694	C	A	.	PASS	END=16035128;ChrB=ch09;StartB=27681971;EndB=27681971;Parent=INV295;VarType=ShV;DupType=.
ch09	16035175	SNP131695	A	G	.	PASS	END=16035175;ChrB=ch09;StartB=27681924;EndB=27681924;Parent=INV295;VarType=ShV;DupType=.
ch09	16035178	SNP131696	A	G	.	PASS	END=16035178;ChrB=ch09;StartB=27681921;EndB=27681921;Parent=INV295;VarType=ShV;DupType=.
ch09	16035205	SNP131697	T	G	.	PASS	END=16035205;ChrB=ch09;StartB=27681894;EndB=27681894;Parent=INV295;VarType=ShV;DupType=.
ch09	16035214	SNP131698	C	T	.	PASS	END=16035214;ChrB=ch09;StartB=27681885;EndB=27681885;Parent=INV295;VarType=ShV;DupType=.
ch09	16035222	SNP131699	G	T	.	PASS	END=16035222;ChrB=ch09;StartB=27681877;EndB=27681877;Parent=INV295;VarType=ShV;DupType=.
ch09	16035223	SNP131700	G	A	.	PASS	END=16035223;ChrB=ch09;StartB=27681876;EndB=27681876;Parent=INV295;VarType=ShV;DupType=.
ch09	16035284	SNP131701	G	T	.	PASS	END=16035284;ChrB=ch09;StartB=27681815;EndB=27681815;Parent=INV295;VarType=ShV;DupType=.
ch09	16035290	SNP131702	A	T	.	PASS	END=16035290;ChrB=ch09;StartB=27681809;EndB=27681809;Parent=INV295;VarType=ShV;DupType=.
ch09	16035309	SNP131703	A	G	.	PASS	END=16035309;ChrB=ch09;StartB=27681790;EndB=27681790;Parent=INV295;VarType=ShV;DupType=.
ch09	16035320	INS131704	T	TA	.	PASS	END=16035320;ChrB=ch09;StartB=27681779;EndB=27681778;Parent=INV295;VarType=ShV;DupType=.
ch09	16035335	SNP131705	G	T	.	PASS	END=16035335;ChrB=ch09;StartB=27681763;EndB=27681763;Parent=INV295;VarType=ShV;DupType=.
ch09	16035353	SNP131706	G	A	.	PASS	END=16035353;ChrB=ch09;StartB=27681745;EndB=27681745;Parent=INV295;VarType=ShV;DupType=.
ch09	16035356	SNP131707	G	T	.	PASS	END=16035356;ChrB=ch09;StartB=27681742;EndB=27681742;Parent=INV295;VarType=ShV;DupType=.
ch09	16035423	SNP131708	A	T	.	PASS	END=16035423;ChrB=ch09;StartB=27681675;EndB=27681675;Parent=INV295;VarType=ShV;DupType=.
ch09	16035429	SNP131709	C	T	.	PASS	END=16035429;ChrB=ch09;StartB=27681669;EndB=27681669;Parent=INV295;VarType=ShV;DupType=.
ch09	16035459	SNP131710	T	C	.	PASS	END=16035459;ChrB=ch09;StartB=27681639;EndB=27681639;Parent=INV295;VarType=ShV;DupType=.
ch09	16035540	SNP131711	C	G	.	PASS	END=16035540;ChrB=ch09;StartB=27681558;EndB=27681558;Parent=INV295;VarType=ShV;DupType=.
ch09	16035556	SNP131712	G	A	.	PASS	END=16035556;ChrB=ch09;StartB=27681542;EndB=27681542;Parent=INV295;VarType=ShV;DupType=.
ch09	16035571	SNP131713	G	C	.	PASS	END=16035571;ChrB=ch09;StartB=27681527;EndB=27681527;Parent=INV295;VarType=ShV;DupType=.
ch09	16035632	SNP131714	T	G	.	PASS	END=16035632;ChrB=ch09;StartB=27681466;EndB=27681466;Parent=INV295;VarType=ShV;DupType=.
ch09	16035708	SNP131715	T	G	.	PASS	END=16035708;ChrB=ch09;StartB=27681390;EndB=27681390;Parent=INV295;VarType=ShV;DupType=.
ch09	16035711	SNP131716	T	C	.	PASS	END=16035711;ChrB=ch09;StartB=27681387;EndB=27681387;Parent=INV295;VarType=ShV;DupType=.
ch09	16035731	SNP131717	A	G	.	PASS	END=16035731;ChrB=ch09;StartB=27681367;EndB=27681367;Parent=INV295;VarType=ShV;DupType=.
ch09	16035738	SNP131718	A	G	.	PASS	END=16035738;ChrB=ch09;StartB=27681360;EndB=27681360;Parent=INV295;VarType=ShV;DupType=.
ch09	16035741	SNP131719	T	A	.	PASS	END=16035741;ChrB=ch09;StartB=27681357;EndB=27681357;Parent=INV295;VarType=ShV;DupType=.
ch09	16035794	SNP131720	A	G	.	PASS	END=16035794;ChrB=ch09;StartB=27681304;EndB=27681304;Parent=INV295;VarType=ShV;DupType=.
ch09	16035815	SNP131721	A	G	.	PASS	END=16035815;ChrB=ch09;StartB=27681283;EndB=27681283;Parent=INV295;VarType=ShV;DupType=.
ch09	16035827	SNP131722	T	A	.	PASS	END=16035827;ChrB=ch09;StartB=27681271;EndB=27681271;Parent=INV295;VarType=ShV;DupType=.
ch09	16035832	SNP131723	G	A	.	PASS	END=16035832;ChrB=ch09;StartB=27681266;EndB=27681266;Parent=INV295;VarType=ShV;DupType=.
ch09	16035859	SNP131724	A	T	.	PASS	END=16035859;ChrB=ch09;StartB=27681239;EndB=27681239;Parent=INV295;VarType=ShV;DupType=.
ch09	16035875	SNP131725	T	G	.	PASS	END=16035875;ChrB=ch09;StartB=27681223;EndB=27681223;Parent=INV295;VarType=ShV;DupType=.
ch09	16035914	SNP131726	C	T	.	PASS	END=16035914;ChrB=ch09;StartB=27681184;EndB=27681184;Parent=INV295;VarType=ShV;DupType=.
ch09	16035936	SNP131727	C	A	.	PASS	END=16035936;ChrB=ch09;StartB=27681162;EndB=27681162;Parent=INV295;VarType=ShV;DupType=.
ch09	16035954	SNP131728	A	C	.	PASS	END=16035954;ChrB=ch09;StartB=27681144;EndB=27681144;Parent=INV295;VarType=ShV;DupType=.
ch09	16035981	SNP131729	C	T	.	PASS	END=16035981;ChrB=ch09;StartB=27681117;EndB=27681117;Parent=INV295;VarType=ShV;DupType=.
ch09	16035982	SNP131730	T	C	.	PASS	END=16035982;ChrB=ch09;StartB=27681116;EndB=27681116;Parent=INV295;VarType=ShV;DupType=.
ch09	16036045	SNP131731	T	A	.	PASS	END=16036045;ChrB=ch09;StartB=27681053;EndB=27681053;Parent=INV295;VarType=ShV;DupType=.
ch09	16036065	SNP131732	C	G	.	PASS	END=16036065;ChrB=ch09;StartB=27681033;EndB=27681033;Parent=INV295;VarType=ShV;DupType=.
ch09	16036074	SNP131733	A	C	.	PASS	END=16036074;ChrB=ch09;StartB=27681024;EndB=27681024;Parent=INV295;VarType=ShV;DupType=.
ch09	16036085	SNP131734	G	T	.	PASS	END=16036085;ChrB=ch09;StartB=27681013;EndB=27681013;Parent=INV295;VarType=ShV;DupType=.
ch09	16036119	SNP131735	G	A	.	PASS	END=16036119;ChrB=ch09;StartB=27680979;EndB=27680979;Parent=INV295;VarType=ShV;DupType=.
ch09	16036150	SNP131736	T	C	.	PASS	END=16036150;ChrB=ch09;StartB=27680948;EndB=27680948;Parent=INV295;VarType=ShV;DupType=.
ch09	16036152	SNP131737	C	G	.	PASS	END=16036152;ChrB=ch09;StartB=27680946;EndB=27680946;Parent=INV295;VarType=ShV;DupType=.
ch09	16036196	SNP131738	T	C	.	PASS	END=16036196;ChrB=ch09;StartB=27680902;EndB=27680902;Parent=INV295;VarType=ShV;DupType=.
ch09	16036206	SNP131739	G	A	.	PASS	END=16036206;ChrB=ch09;StartB=27680892;EndB=27680892;Parent=INV295;VarType=ShV;DupType=.
ch09	16036209	SNP131740	C	A	.	PASS	END=16036209;ChrB=ch09;StartB=27680889;EndB=27680889;Parent=INV295;VarType=ShV;DupType=.
ch09	16036296	SNP131741	T	C	.	PASS	END=16036296;ChrB=ch09;StartB=27680802;EndB=27680802;Parent=INV295;VarType=ShV;DupType=.
ch09	16036333	INS131742	A	AT	.	PASS	END=16036333;ChrB=ch09;StartB=27680765;EndB=27680764;Parent=INV295;VarType=ShV;DupType=.
ch09	16036344	SNP131743	A	T	.	PASS	END=16036344;ChrB=ch09;StartB=27680753;EndB=27680753;Parent=INV295;VarType=ShV;DupType=.
ch09	16036350	SNP131744	A	T	.	PASS	END=16036350;ChrB=ch09;StartB=27680747;EndB=27680747;Parent=INV295;VarType=ShV;DupType=.
ch09	16036352	SNP131745	T	C	.	PASS	END=16036352;ChrB=ch09;StartB=27680745;EndB=27680745;Parent=INV295;VarType=ShV;DupType=.
ch09	16036358	SNP131746	T	G	.	PASS	END=16036358;ChrB=ch09;StartB=27680739;EndB=27680739;Parent=INV295;VarType=ShV;DupType=.
ch09	16036431	SNP131747	A	G	.	PASS	END=16036431;ChrB=ch09;StartB=27680666;EndB=27680666;Parent=INV295;VarType=ShV;DupType=.
ch09	16036451	SNP131748	A	G	.	PASS	END=16036451;ChrB=ch09;StartB=27680646;EndB=27680646;Parent=INV295;VarType=ShV;DupType=.
ch09	16036453	SNP131749	T	A	.	PASS	END=16036453;ChrB=ch09;StartB=27680644;EndB=27680644;Parent=INV295;VarType=ShV;DupType=.
ch09	16036464	SNP131750	G	T	.	PASS	END=16036464;ChrB=ch09;StartB=27680633;EndB=27680633;Parent=INV295;VarType=ShV;DupType=.
ch09	16036540	SNP131751	A	C	.	PASS	END=16036540;ChrB=ch09;StartB=27680557;EndB=27680557;Parent=INV295;VarType=ShV;DupType=.
ch09	16036570	SNP131752	G	A	.	PASS	END=16036570;ChrB=ch09;StartB=27680527;EndB=27680527;Parent=INV295;VarType=ShV;DupType=.
ch09	16036579	SNP131753	C	T	.	PASS	END=16036579;ChrB=ch09;StartB=27680518;EndB=27680518;Parent=INV295;VarType=ShV;DupType=.
ch09	16036584	SNP131754	T	C	.	PASS	END=16036584;ChrB=ch09;StartB=27680513;EndB=27680513;Parent=INV295;VarType=ShV;DupType=.
ch09	16036655	SNP131755	A	T	.	PASS	END=16036655;ChrB=ch09;StartB=27680442;EndB=27680442;Parent=INV295;VarType=ShV;DupType=.
ch09	16036657	SNP131756	T	C	.	PASS	END=16036657;ChrB=ch09;StartB=27680440;EndB=27680440;Parent=INV295;VarType=ShV;DupType=.
ch09	16036665	INS131757	A	AA	.	PASS	END=16036665;ChrB=ch09;StartB=27680432;EndB=27680431;Parent=INV295;VarType=ShV;DupType=.
ch09	16036665	INS131758	A	AG	.	PASS	END=16036665;ChrB=ch09;StartB=27680431;EndB=27680430;Parent=INV295;VarType=ShV;DupType=.
ch09	16036665	INS131759	A	AC	.	PASS	END=16036665;ChrB=ch09;StartB=27680430;EndB=27680429;Parent=INV295;VarType=ShV;DupType=.
ch09	16036665	INS131760	A	AT	.	PASS	END=16036665;ChrB=ch09;StartB=27680429;EndB=27680428;Parent=INV295;VarType=ShV;DupType=.
ch09	16036665	INS131761	A	AA	.	PASS	END=16036665;ChrB=ch09;StartB=27680428;EndB=27680427;Parent=INV295;VarType=ShV;DupType=.
ch09	16036665	INS131762	A	AG	.	PASS	END=16036665;ChrB=ch09;StartB=27680427;EndB=27680426;Parent=INV295;VarType=ShV;DupType=.
ch09	16036665	INS131763	A	AC	.	PASS	END=16036665;ChrB=ch09;StartB=27680426;EndB=27680425;Parent=INV295;VarType=ShV;DupType=.
ch09	16036665	INS131764	A	AT	.	PASS	END=16036665;ChrB=ch09;StartB=27680425;EndB=27680424;Parent=INV295;VarType=ShV;DupType=.
ch09	16036665	INS131765	A	AT	.	PASS	END=16036665;ChrB=ch09;StartB=27680424;EndB=27680423;Parent=INV295;VarType=ShV;DupType=.
ch09	16036665	INS131766	A	AC	.	PASS	END=16036665;ChrB=ch09;StartB=27680423;EndB=27680422;Parent=INV295;VarType=ShV;DupType=.
ch09	16036665	INS131767	A	AT	.	PASS	END=16036665;ChrB=ch09;StartB=27680422;EndB=27680421;Parent=INV295;VarType=ShV;DupType=.
ch09	16036665	INS131768	A	AA	.	PASS	END=16036665;ChrB=ch09;StartB=27680421;EndB=27680420;Parent=INV295;VarType=ShV;DupType=.
ch09	16036665	INS131769	A	AG	.	PASS	END=16036665;ChrB=ch09;StartB=27680420;EndB=27680419;Parent=INV295;VarType=ShV;DupType=.
ch09	16036665	INS131770	A	AT	.	PASS	END=16036665;ChrB=ch09;StartB=27680419;EndB=27680418;Parent=INV295;VarType=ShV;DupType=.
ch09	16036703	SNP131771	C	A	.	PASS	END=16036703;ChrB=ch09;StartB=27680380;EndB=27680380;Parent=INV295;VarType=ShV;DupType=.
ch09	16036722	SNP131772	G	A	.	PASS	END=16036722;ChrB=ch09;StartB=27680361;EndB=27680361;Parent=INV295;VarType=ShV;DupType=.
ch09	16036725	SNP131773	G	A	.	PASS	END=16036725;ChrB=ch09;StartB=27680358;EndB=27680358;Parent=INV295;VarType=ShV;DupType=.
ch09	16036793	SNP131774	A	G	.	PASS	END=16036793;ChrB=ch09;StartB=27680290;EndB=27680290;Parent=INV295;VarType=ShV;DupType=.
ch09	16036858	SNP131775	A	T	.	PASS	END=16036858;ChrB=ch09;StartB=27680225;EndB=27680225;Parent=INV295;VarType=ShV;DupType=.
ch09	16036868	SNP131776	T	G	.	PASS	END=16036868;ChrB=ch09;StartB=27680215;EndB=27680215;Parent=INV295;VarType=ShV;DupType=.
ch09	16036939	SNP131777	T	C	.	PASS	END=16036939;ChrB=ch09;StartB=27680144;EndB=27680144;Parent=INV295;VarType=ShV;DupType=.
ch09	16036941	SNP131778	T	C	.	PASS	END=16036941;ChrB=ch09;StartB=27680142;EndB=27680142;Parent=INV295;VarType=ShV;DupType=.
ch09	16036958	SNP131779	C	G	.	PASS	END=16036958;ChrB=ch09;StartB=27680125;EndB=27680125;Parent=INV295;VarType=ShV;DupType=.
ch09	16036962	SNP131780	G	T	.	PASS	END=16036962;ChrB=ch09;StartB=27680121;EndB=27680121;Parent=INV295;VarType=ShV;DupType=.
ch09	16036989	SNP131781	A	T	.	PASS	END=16036989;ChrB=ch09;StartB=27680094;EndB=27680094;Parent=INV295;VarType=ShV;DupType=.
ch09	16036991	SNP131782	G	A	.	PASS	END=16036991;ChrB=ch09;StartB=27680092;EndB=27680092;Parent=INV295;VarType=ShV;DupType=.
ch09	16037015	SNP131783	T	C	.	PASS	END=16037015;ChrB=ch09;StartB=27680068;EndB=27680068;Parent=INV295;VarType=ShV;DupType=.
ch09	16037019	SNP131784	G	T	.	PASS	END=16037019;ChrB=ch09;StartB=27680064;EndB=27680064;Parent=INV295;VarType=ShV;DupType=.
ch09	16037022	SNP131785	T	C	.	PASS	END=16037022;ChrB=ch09;StartB=27680061;EndB=27680061;Parent=INV295;VarType=ShV;DupType=.
ch09	16037050	SNP131786	T	C	.	PASS	END=16037050;ChrB=ch09;StartB=27680033;EndB=27680033;Parent=INV295;VarType=ShV;DupType=.
ch09	16037055	SNP131787	T	G	.	PASS	END=16037055;ChrB=ch09;StartB=27680028;EndB=27680028;Parent=INV295;VarType=ShV;DupType=.
ch09	16037082	SNP131788	C	A	.	PASS	END=16037082;ChrB=ch09;StartB=27680001;EndB=27680001;Parent=INV295;VarType=ShV;DupType=.
ch09	16037180	SNP131789	G	C	.	PASS	END=16037180;ChrB=ch09;StartB=27679903;EndB=27679903;Parent=INV295;VarType=ShV;DupType=.
ch09	16037204	SNP131790	G	A	.	PASS	END=16037204;ChrB=ch09;StartB=27679879;EndB=27679879;Parent=INV295;VarType=ShV;DupType=.
ch09	16037223	SNP131791	A	T	.	PASS	END=16037223;ChrB=ch09;StartB=27679860;EndB=27679860;Parent=INV295;VarType=ShV;DupType=.
ch09	16037232	SNP131792	T	A	.	PASS	END=16037232;ChrB=ch09;StartB=27679851;EndB=27679851;Parent=INV295;VarType=ShV;DupType=.
ch09	16037244	SNP131793	T	G	.	PASS	END=16037244;ChrB=ch09;StartB=27679839;EndB=27679839;Parent=INV295;VarType=ShV;DupType=.
ch09	16037253	SNP131794	A	T	.	PASS	END=16037253;ChrB=ch09;StartB=27679830;EndB=27679830;Parent=INV295;VarType=ShV;DupType=.
ch09	16037264	SNP131795	G	T	.	PASS	END=16037264;ChrB=ch09;StartB=27679819;EndB=27679819;Parent=INV295;VarType=ShV;DupType=.
ch09	16037280	SNP131796	A	C	.	PASS	END=16037280;ChrB=ch09;StartB=27679803;EndB=27679803;Parent=INV295;VarType=ShV;DupType=.
ch09	16037293	SNP131797	T	C	.	PASS	END=16037293;ChrB=ch09;StartB=27679790;EndB=27679790;Parent=INV295;VarType=ShV;DupType=.
ch09	16037350	SNP131798	A	T	.	PASS	END=16037350;ChrB=ch09;StartB=27679733;EndB=27679733;Parent=INV295;VarType=ShV;DupType=.
ch09	16037361	SNP131799	C	A	.	PASS	END=16037361;ChrB=ch09;StartB=27679722;EndB=27679722;Parent=INV295;VarType=ShV;DupType=.
ch09	16037410	SNP131800	G	C	.	PASS	END=16037410;ChrB=ch09;StartB=27679673;EndB=27679673;Parent=INV295;VarType=ShV;DupType=.
ch09	16037461	SNP131801	T	C	.	PASS	END=16037461;ChrB=ch09;StartB=27679622;EndB=27679622;Parent=INV295;VarType=ShV;DupType=.
ch09	16037488	SNP131802	A	T	.	PASS	END=16037488;ChrB=ch09;StartB=27679595;EndB=27679595;Parent=INV295;VarType=ShV;DupType=.
ch09	16037495	SNP131803	T	C	.	PASS	END=16037495;ChrB=ch09;StartB=27679588;EndB=27679588;Parent=INV295;VarType=ShV;DupType=.
ch09	16037510	SNP131804	G	A	.	PASS	END=16037510;ChrB=ch09;StartB=27679573;EndB=27679573;Parent=INV295;VarType=ShV;DupType=.
ch09	16037515	SNP131805	A	G	.	PASS	END=16037515;ChrB=ch09;StartB=27679568;EndB=27679568;Parent=INV295;VarType=ShV;DupType=.
ch09	16037544	SNP131806	T	C	.	PASS	END=16037544;ChrB=ch09;StartB=27679539;EndB=27679539;Parent=INV295;VarType=ShV;DupType=.
ch09	16037669	SNP131807	C	G	.	PASS	END=16037669;ChrB=ch09;StartB=27679414;EndB=27679414;Parent=INV295;VarType=ShV;DupType=.
ch09	16037670	SNP131808	C	T	.	PASS	END=16037670;ChrB=ch09;StartB=27679413;EndB=27679413;Parent=INV295;VarType=ShV;DupType=.
ch09	16037679	SNP131809	T	C	.	PASS	END=16037679;ChrB=ch09;StartB=27679404;EndB=27679404;Parent=INV295;VarType=ShV;DupType=.
ch09	16037683	SNP131810	G	A	.	PASS	END=16037683;ChrB=ch09;StartB=27679400;EndB=27679400;Parent=INV295;VarType=ShV;DupType=.
ch09	16037718	SNP131811	G	C	.	PASS	END=16037718;ChrB=ch09;StartB=27679365;EndB=27679365;Parent=INV295;VarType=ShV;DupType=.
ch09	16037745	SNP131812	G	T	.	PASS	END=16037745;ChrB=ch09;StartB=27679338;EndB=27679338;Parent=INV295;VarType=ShV;DupType=.
ch09	16037746	SNP131813	A	C	.	PASS	END=16037746;ChrB=ch09;StartB=27679337;EndB=27679337;Parent=INV295;VarType=ShV;DupType=.
ch09	16037786	SNP131814	C	T	.	PASS	END=16037786;ChrB=ch09;StartB=27679297;EndB=27679297;Parent=INV295;VarType=ShV;DupType=.
ch09	16037790	SNP131815	C	A	.	PASS	END=16037790;ChrB=ch09;StartB=27679293;EndB=27679293;Parent=INV295;VarType=ShV;DupType=.
ch09	16037795	SNP131816	G	C	.	PASS	END=16037795;ChrB=ch09;StartB=27679288;EndB=27679288;Parent=INV295;VarType=ShV;DupType=.
ch09	16037796	SNP131817	T	C	.	PASS	END=16037796;ChrB=ch09;StartB=27679287;EndB=27679287;Parent=INV295;VarType=ShV;DupType=.
ch09	16037803	SNP131818	G	A	.	PASS	END=16037803;ChrB=ch09;StartB=27679280;EndB=27679280;Parent=INV295;VarType=ShV;DupType=.
ch09	16037823	SNP131819	C	T	.	PASS	END=16037823;ChrB=ch09;StartB=27679260;EndB=27679260;Parent=INV295;VarType=ShV;DupType=.
ch09	16037826	SNP131820	T	G	.	PASS	END=16037826;ChrB=ch09;StartB=27679257;EndB=27679257;Parent=INV295;VarType=ShV;DupType=.
ch09	16037831	SNP131821	G	A	.	PASS	END=16037831;ChrB=ch09;StartB=27679252;EndB=27679252;Parent=INV295;VarType=ShV;DupType=.
ch09	16037881	SNP131822	A	G	.	PASS	END=16037881;ChrB=ch09;StartB=27679202;EndB=27679202;Parent=INV295;VarType=ShV;DupType=.
ch09	16037882	SNP131823	T	C	.	PASS	END=16037882;ChrB=ch09;StartB=27679201;EndB=27679201;Parent=INV295;VarType=ShV;DupType=.
ch09	16037891	SNP131824	C	T	.	PASS	END=16037891;ChrB=ch09;StartB=27679192;EndB=27679192;Parent=INV295;VarType=ShV;DupType=.
ch09	16037927	SNP131825	G	C	.	PASS	END=16037927;ChrB=ch09;StartB=27679156;EndB=27679156;Parent=INV295;VarType=ShV;DupType=.
ch09	16037959	SNP131826	T	C	.	PASS	END=16037959;ChrB=ch09;StartB=27679124;EndB=27679124;Parent=INV295;VarType=ShV;DupType=.
ch09	16037972	SNP131827	C	T	.	PASS	END=16037972;ChrB=ch09;StartB=27679111;EndB=27679111;Parent=INV295;VarType=ShV;DupType=.
ch09	16038033	SNP131828	T	G	.	PASS	END=16038033;ChrB=ch09;StartB=27679050;EndB=27679050;Parent=INV295;VarType=ShV;DupType=.
ch09	16038058	SNP131829	T	A	.	PASS	END=16038058;ChrB=ch09;StartB=27679025;EndB=27679025;Parent=INV295;VarType=ShV;DupType=.
ch09	16038102	SNP131830	C	A	.	PASS	END=16038102;ChrB=ch09;StartB=27678981;EndB=27678981;Parent=INV295;VarType=ShV;DupType=.
ch09	16038116	SNP131831	G	C	.	PASS	END=16038116;ChrB=ch09;StartB=27678967;EndB=27678967;Parent=INV295;VarType=ShV;DupType=.
ch09	16038129	SNP131832	C	G	.	PASS	END=16038129;ChrB=ch09;StartB=27678954;EndB=27678954;Parent=INV295;VarType=ShV;DupType=.
ch09	16038135	SNP131833	A	C	.	PASS	END=16038135;ChrB=ch09;StartB=27678948;EndB=27678948;Parent=INV295;VarType=ShV;DupType=.
ch09	16038138	SNP131834	A	C	.	PASS	END=16038138;ChrB=ch09;StartB=27678945;EndB=27678945;Parent=INV295;VarType=ShV;DupType=.
ch09	16038142	SNP131835	T	A	.	PASS	END=16038142;ChrB=ch09;StartB=27678941;EndB=27678941;Parent=INV295;VarType=ShV;DupType=.
ch09	16038148	SNP131836	A	C	.	PASS	END=16038148;ChrB=ch09;StartB=27678935;EndB=27678935;Parent=INV295;VarType=ShV;DupType=.
ch09	16038178	SNP131837	T	G	.	PASS	END=16038178;ChrB=ch09;StartB=27678905;EndB=27678905;Parent=INV295;VarType=ShV;DupType=.
ch09	16038205	SNP131838	T	G	.	PASS	END=16038205;ChrB=ch09;StartB=27678878;EndB=27678878;Parent=INV295;VarType=ShV;DupType=.
ch09	16038230	SNP131839	C	A	.	PASS	END=16038230;ChrB=ch09;StartB=27678853;EndB=27678853;Parent=INV295;VarType=ShV;DupType=.
ch09	16038312	SNP131840	G	A	.	PASS	END=16038312;ChrB=ch09;StartB=27678771;EndB=27678771;Parent=INV295;VarType=ShV;DupType=.
ch09	16038326	SNP131841	A	C	.	PASS	END=16038326;ChrB=ch09;StartB=27678757;EndB=27678757;Parent=INV295;VarType=ShV;DupType=.
ch09	16038346	SNP131842	G	T	.	PASS	END=16038346;ChrB=ch09;StartB=27678737;EndB=27678737;Parent=INV295;VarType=ShV;DupType=.
ch09	16038363	SNP131843	A	G	.	PASS	END=16038363;ChrB=ch09;StartB=27678720;EndB=27678720;Parent=INV295;VarType=ShV;DupType=.
ch09	16038403	SNP131844	A	G	.	PASS	END=16038403;ChrB=ch09;StartB=27678680;EndB=27678680;Parent=INV295;VarType=ShV;DupType=.
ch09	16038411	SNP131845	T	G	.	PASS	END=16038411;ChrB=ch09;StartB=27678672;EndB=27678672;Parent=INV295;VarType=ShV;DupType=.
ch09	16038416	SNP131846	C	A	.	PASS	END=16038416;ChrB=ch09;StartB=27678667;EndB=27678667;Parent=INV295;VarType=ShV;DupType=.
ch09	16038420	SNP131847	T	G	.	PASS	END=16038420;ChrB=ch09;StartB=27678663;EndB=27678663;Parent=INV295;VarType=ShV;DupType=.
ch09	16038433	INS131848	C	CG	.	PASS	END=16038433;ChrB=ch09;StartB=27678650;EndB=27678649;Parent=INV295;VarType=ShV;DupType=.
ch09	16038450	SNP131849	C	A	.	PASS	END=16038450;ChrB=ch09;StartB=27678632;EndB=27678632;Parent=INV295;VarType=ShV;DupType=.
ch09	16038459	SNP131850	T	G	.	PASS	END=16038459;ChrB=ch09;StartB=27678623;EndB=27678623;Parent=INV295;VarType=ShV;DupType=.
ch09	16038564	SNP131851	T	A	.	PASS	END=16038564;ChrB=ch09;StartB=27678518;EndB=27678518;Parent=INV295;VarType=ShV;DupType=.
ch09	16038591	SNP131852	A	T	.	PASS	END=16038591;ChrB=ch09;StartB=27678491;EndB=27678491;Parent=INV295;VarType=ShV;DupType=.
ch09	16038604	SNP131853	T	G	.	PASS	END=16038604;ChrB=ch09;StartB=27678478;EndB=27678478;Parent=INV295;VarType=ShV;DupType=.
ch09	16038615	SNP131854	A	G	.	PASS	END=16038615;ChrB=ch09;StartB=27678467;EndB=27678467;Parent=INV295;VarType=ShV;DupType=.
ch09	16038631	SNP131855	C	A	.	PASS	END=16038631;ChrB=ch09;StartB=27678451;EndB=27678451;Parent=INV295;VarType=ShV;DupType=.
ch09	16038636	SNP131856	T	C	.	PASS	END=16038636;ChrB=ch09;StartB=27678446;EndB=27678446;Parent=INV295;VarType=ShV;DupType=.
ch09	16038647	SNP131857	T	C	.	PASS	END=16038647;ChrB=ch09;StartB=27678435;EndB=27678435;Parent=INV295;VarType=ShV;DupType=.
ch09	16038666	SNP131858	C	A	.	PASS	END=16038666;ChrB=ch09;StartB=27678416;EndB=27678416;Parent=INV295;VarType=ShV;DupType=.
ch09	16038682	SNP131859	A	C	.	PASS	END=16038682;ChrB=ch09;StartB=27678400;EndB=27678400;Parent=INV295;VarType=ShV;DupType=.
ch09	16038698	SNP131860	G	A	.	PASS	END=16038698;ChrB=ch09;StartB=27678384;EndB=27678384;Parent=INV295;VarType=ShV;DupType=.
ch09	16038701	SNP131861	A	T	.	PASS	END=16038701;ChrB=ch09;StartB=27678381;EndB=27678381;Parent=INV295;VarType=ShV;DupType=.
ch09	16038735	SNP131862	C	A	.	PASS	END=16038735;ChrB=ch09;StartB=27678347;EndB=27678347;Parent=INV295;VarType=ShV;DupType=.
ch09	16038747	SNP131863	A	G	.	PASS	END=16038747;ChrB=ch09;StartB=27678335;EndB=27678335;Parent=INV295;VarType=ShV;DupType=.
ch09	16038798	SNP131864	G	A	.	PASS	END=16038798;ChrB=ch09;StartB=27678284;EndB=27678284;Parent=INV295;VarType=ShV;DupType=.
ch09	16038806	SNP131865	A	C	.	PASS	END=16038806;ChrB=ch09;StartB=27678276;EndB=27678276;Parent=INV295;VarType=ShV;DupType=.
ch09	16038821	SNP131866	C	A	.	PASS	END=16038821;ChrB=ch09;StartB=27678261;EndB=27678261;Parent=INV295;VarType=ShV;DupType=.
ch09	16038839	SNP131867	G	C	.	PASS	END=16038839;ChrB=ch09;StartB=27678243;EndB=27678243;Parent=INV295;VarType=ShV;DupType=.
ch09	16038840	SNP131868	G	T	.	PASS	END=16038840;ChrB=ch09;StartB=27678242;EndB=27678242;Parent=INV295;VarType=ShV;DupType=.
ch09	16038843	SNP131869	T	G	.	PASS	END=16038843;ChrB=ch09;StartB=27678239;EndB=27678239;Parent=INV295;VarType=ShV;DupType=.
ch09	16038851	SNP131870	T	C	.	PASS	END=16038851;ChrB=ch09;StartB=27678231;EndB=27678231;Parent=INV295;VarType=ShV;DupType=.
ch09	16038853	SNP131871	G	C	.	PASS	END=16038853;ChrB=ch09;StartB=27678229;EndB=27678229;Parent=INV295;VarType=ShV;DupType=.
ch09	16038863	SNP131872	A	T	.	PASS	END=16038863;ChrB=ch09;StartB=27678219;EndB=27678219;Parent=INV295;VarType=ShV;DupType=.
ch09	16038865	SNP131873	A	T	.	PASS	END=16038865;ChrB=ch09;StartB=27678217;EndB=27678217;Parent=INV295;VarType=ShV;DupType=.
ch09	16038920	DEL131874	TAGACTTAGTCAACTAGG	T	.	PASS	END=16038937;ChrB=ch09;StartB=27678163;EndB=27678163;Parent=INV295;VarType=ShV;DupType=.
ch09	16038983	SNP131875	A	T	.	PASS	END=16038983;ChrB=ch09;StartB=27678116;EndB=27678116;Parent=INV295;VarType=ShV;DupType=.
ch09	16038998	SNP131876	A	G	.	PASS	END=16038998;ChrB=ch09;StartB=27678101;EndB=27678101;Parent=INV295;VarType=ShV;DupType=.
ch09	16039019	SNP131877	C	G	.	PASS	END=16039019;ChrB=ch09;StartB=27678080;EndB=27678080;Parent=INV295;VarType=ShV;DupType=.
ch09	16039064	SNP131878	A	C	.	PASS	END=16039064;ChrB=ch09;StartB=27678035;EndB=27678035;Parent=INV295;VarType=ShV;DupType=.
ch09	16039086	SNP131879	G	A	.	PASS	END=16039086;ChrB=ch09;StartB=27678013;EndB=27678013;Parent=INV295;VarType=ShV;DupType=.
ch09	16039103	SNP131880	G	T	.	PASS	END=16039103;ChrB=ch09;StartB=27677996;EndB=27677996;Parent=INV295;VarType=ShV;DupType=.
ch09	16039128	INS131881	G	GT	.	PASS	END=16039128;ChrB=ch09;StartB=27677971;EndB=27677970;Parent=INV295;VarType=ShV;DupType=.
ch09	16039128	INS131882	G	GC	.	PASS	END=16039128;ChrB=ch09;StartB=27677970;EndB=27677969;Parent=INV295;VarType=ShV;DupType=.
ch09	16039141	SNP131883	G	A	.	PASS	END=16039141;ChrB=ch09;StartB=27677956;EndB=27677956;Parent=INV295;VarType=ShV;DupType=.
ch09	16039222	SNP131884	T	C	.	PASS	END=16039222;ChrB=ch09;StartB=27677875;EndB=27677875;Parent=INV295;VarType=ShV;DupType=.
ch09	16039242	SNP131885	A	C	.	PASS	END=16039242;ChrB=ch09;StartB=27677855;EndB=27677855;Parent=INV295;VarType=ShV;DupType=.
ch09	16039249	SNP131886	A	T	.	PASS	END=16039249;ChrB=ch09;StartB=27677848;EndB=27677848;Parent=INV295;VarType=ShV;DupType=.
ch09	16039265	SNP131887	T	A	.	PASS	END=16039265;ChrB=ch09;StartB=27677832;EndB=27677832;Parent=INV295;VarType=ShV;DupType=.
ch09	16039315	SNP131888	C	A	.	PASS	END=16039315;ChrB=ch09;StartB=27677782;EndB=27677782;Parent=INV295;VarType=ShV;DupType=.
ch09	16039317	SNP131889	C	G	.	PASS	END=16039317;ChrB=ch09;StartB=27677780;EndB=27677780;Parent=INV295;VarType=ShV;DupType=.
ch09	16039322	INS131890	A	AC	.	PASS	END=16039322;ChrB=ch09;StartB=27677775;EndB=27677774;Parent=INV295;VarType=ShV;DupType=.
ch09	16039403	SNP131891	G	A	.	PASS	END=16039403;ChrB=ch09;StartB=27677693;EndB=27677693;Parent=INV295;VarType=ShV;DupType=.
ch09	16039410	SNP131892	T	C	.	PASS	END=16039410;ChrB=ch09;StartB=27677686;EndB=27677686;Parent=INV295;VarType=ShV;DupType=.
ch09	16039430	SNP131893	C	A	.	PASS	END=16039430;ChrB=ch09;StartB=27677666;EndB=27677666;Parent=INV295;VarType=ShV;DupType=.
ch09	16039432	SNP131894	T	G	.	PASS	END=16039432;ChrB=ch09;StartB=27677664;EndB=27677664;Parent=INV295;VarType=ShV;DupType=.
ch09	16039435	SNP131895	C	G	.	PASS	END=16039435;ChrB=ch09;StartB=27677661;EndB=27677661;Parent=INV295;VarType=ShV;DupType=.
ch09	16039492	DEL131896	TCCC	T	.	PASS	END=16039495;ChrB=ch09;StartB=27677605;EndB=27677605;Parent=INV295;VarType=ShV;DupType=.
ch09	16039529	SNP131897	C	A	.	PASS	END=16039529;ChrB=ch09;StartB=27677570;EndB=27677570;Parent=INV295;VarType=ShV;DupType=.
ch09	16039549	SNP131898	A	G	.	PASS	END=16039549;ChrB=ch09;StartB=27677550;EndB=27677550;Parent=INV295;VarType=ShV;DupType=.
ch09	16039569	SNP131899	A	T	.	PASS	END=16039569;ChrB=ch09;StartB=27677530;EndB=27677530;Parent=INV295;VarType=ShV;DupType=.
ch09	16039591	SNP131900	A	G	.	PASS	END=16039591;ChrB=ch09;StartB=27677508;EndB=27677508;Parent=INV295;VarType=ShV;DupType=.
ch09	16039610	SNP131901	A	C	.	PASS	END=16039610;ChrB=ch09;StartB=27677489;EndB=27677489;Parent=INV295;VarType=ShV;DupType=.
ch09	16039688	SNP131902	A	T	.	PASS	END=16039688;ChrB=ch09;StartB=27677411;EndB=27677411;Parent=INV295;VarType=ShV;DupType=.
ch09	16039689	SNP131903	A	C	.	PASS	END=16039689;ChrB=ch09;StartB=27677410;EndB=27677410;Parent=INV295;VarType=ShV;DupType=.
ch09	16039697	SNP131904	A	C	.	PASS	END=16039697;ChrB=ch09;StartB=27677402;EndB=27677402;Parent=INV295;VarType=ShV;DupType=.
ch09	16039702	SNP131905	T	C	.	PASS	END=16039702;ChrB=ch09;StartB=27677397;EndB=27677397;Parent=INV295;VarType=ShV;DupType=.
ch09	16039723	SNP131906	A	C	.	PASS	END=16039723;ChrB=ch09;StartB=27677376;EndB=27677376;Parent=INV295;VarType=ShV;DupType=.
ch09	16039743	SNP131907	A	T	.	PASS	END=16039743;ChrB=ch09;StartB=27677356;EndB=27677356;Parent=INV295;VarType=ShV;DupType=.
ch09	16039877	SNP131908	C	T	.	PASS	END=16039877;ChrB=ch09;StartB=27677222;EndB=27677222;Parent=INV295;VarType=ShV;DupType=.
ch09	16039903	SNP131909	C	T	.	PASS	END=16039903;ChrB=ch09;StartB=27677196;EndB=27677196;Parent=INV295;VarType=ShV;DupType=.
ch09	16039951	SNP131910	T	C	.	PASS	END=16039951;ChrB=ch09;StartB=27677148;EndB=27677148;Parent=INV295;VarType=ShV;DupType=.
ch09	16039964	SNP131911	C	G	.	PASS	END=16039964;ChrB=ch09;StartB=27677135;EndB=27677135;Parent=INV295;VarType=ShV;DupType=.
ch09	16040012	SNP131912	C	T	.	PASS	END=16040012;ChrB=ch09;StartB=27677087;EndB=27677087;Parent=INV295;VarType=ShV;DupType=.
ch09	16040053	SNP131913	T	C	.	PASS	END=16040053;ChrB=ch09;StartB=27677046;EndB=27677046;Parent=INV295;VarType=ShV;DupType=.
ch09	16040063	SNP131914	A	C	.	PASS	END=16040063;ChrB=ch09;StartB=27677036;EndB=27677036;Parent=INV295;VarType=ShV;DupType=.
ch09	16040090	SNP131915	C	A	.	PASS	END=16040090;ChrB=ch09;StartB=27677009;EndB=27677009;Parent=INV295;VarType=ShV;DupType=.
ch09	16040125	SNP131916	A	G	.	PASS	END=16040125;ChrB=ch09;StartB=27676974;EndB=27676974;Parent=INV295;VarType=ShV;DupType=.
ch09	16040126	SNP131917	T	A	.	PASS	END=16040126;ChrB=ch09;StartB=27676973;EndB=27676973;Parent=INV295;VarType=ShV;DupType=.
ch09	16040138	SNP131918	T	C	.	PASS	END=16040138;ChrB=ch09;StartB=27676961;EndB=27676961;Parent=INV295;VarType=ShV;DupType=.
ch09	16040148	SNP131919	G	A	.	PASS	END=16040148;ChrB=ch09;StartB=27676951;EndB=27676951;Parent=INV295;VarType=ShV;DupType=.
ch09	16040160	SNP131920	T	C	.	PASS	END=16040160;ChrB=ch09;StartB=27676939;EndB=27676939;Parent=INV295;VarType=ShV;DupType=.
ch09	16040161	SNP131921	A	C	.	PASS	END=16040161;ChrB=ch09;StartB=27676938;EndB=27676938;Parent=INV295;VarType=ShV;DupType=.
ch09	16040176	SNP131922	A	C	.	PASS	END=16040176;ChrB=ch09;StartB=27676923;EndB=27676923;Parent=INV295;VarType=ShV;DupType=.
ch09	16040179	SNP131923	C	T	.	PASS	END=16040179;ChrB=ch09;StartB=27676920;EndB=27676920;Parent=INV295;VarType=ShV;DupType=.
ch09	16040200	SNP131924	T	C	.	PASS	END=16040200;ChrB=ch09;StartB=27676899;EndB=27676899;Parent=INV295;VarType=ShV;DupType=.
ch09	16040201	SNP131925	C	T	.	PASS	END=16040201;ChrB=ch09;StartB=27676898;EndB=27676898;Parent=INV295;VarType=ShV;DupType=.
ch09	16040210	SNP131926	T	G	.	PASS	END=16040210;ChrB=ch09;StartB=27676889;EndB=27676889;Parent=INV295;VarType=ShV;DupType=.
ch09	16040235	SNP131927	G	T	.	PASS	END=16040235;ChrB=ch09;StartB=27676864;EndB=27676864;Parent=INV295;VarType=ShV;DupType=.
ch09	16040245	SNP131928	A	T	.	PASS	END=16040245;ChrB=ch09;StartB=27676854;EndB=27676854;Parent=INV295;VarType=ShV;DupType=.
ch09	16040246	SNP131929	T	C	.	PASS	END=16040246;ChrB=ch09;StartB=27676853;EndB=27676853;Parent=INV295;VarType=ShV;DupType=.
ch09	16040251	SNP131930	G	A	.	PASS	END=16040251;ChrB=ch09;StartB=27676848;EndB=27676848;Parent=INV295;VarType=ShV;DupType=.
ch09	16040263	SNP131931	C	A	.	PASS	END=16040263;ChrB=ch09;StartB=27676836;EndB=27676836;Parent=INV295;VarType=ShV;DupType=.
ch09	16040321	SNP131932	A	G	.	PASS	END=16040321;ChrB=ch09;StartB=27676778;EndB=27676778;Parent=INV295;VarType=ShV;DupType=.
ch09	16040423	SNP131933	T	A	.	PASS	END=16040423;ChrB=ch09;StartB=27676676;EndB=27676676;Parent=INV295;VarType=ShV;DupType=.
ch09	16040433	SNP131934	G	T	.	PASS	END=16040433;ChrB=ch09;StartB=27676666;EndB=27676666;Parent=INV295;VarType=ShV;DupType=.
ch09	16040440	SNP131935	C	G	.	PASS	END=16040440;ChrB=ch09;StartB=27676659;EndB=27676659;Parent=INV295;VarType=ShV;DupType=.
ch09	16040449	SNP131936	C	A	.	PASS	END=16040449;ChrB=ch09;StartB=27676650;EndB=27676650;Parent=INV295;VarType=ShV;DupType=.
ch09	16040460	SNP131937	T	C	.	PASS	END=16040460;ChrB=ch09;StartB=27676639;EndB=27676639;Parent=INV295;VarType=ShV;DupType=.
ch09	16040477	SNP131938	T	G	.	PASS	END=16040477;ChrB=ch09;StartB=27676622;EndB=27676622;Parent=INV295;VarType=ShV;DupType=.
ch09	16040479	SNP131939	A	C	.	PASS	END=16040479;ChrB=ch09;StartB=27676620;EndB=27676620;Parent=INV295;VarType=ShV;DupType=.
ch09	16040494	SNP131940	T	C	.	PASS	END=16040494;ChrB=ch09;StartB=27676605;EndB=27676605;Parent=INV295;VarType=ShV;DupType=.
ch09	16040497	SNP131941	T	C	.	PASS	END=16040497;ChrB=ch09;StartB=27676602;EndB=27676602;Parent=INV295;VarType=ShV;DupType=.
ch09	16040501	SNP131942	C	G	.	PASS	END=16040501;ChrB=ch09;StartB=27676598;EndB=27676598;Parent=INV295;VarType=ShV;DupType=.
ch09	16040505	SNP131943	C	T	.	PASS	END=16040505;ChrB=ch09;StartB=27676594;EndB=27676594;Parent=INV295;VarType=ShV;DupType=.
ch09	16040507	SNP131944	C	G	.	PASS	END=16040507;ChrB=ch09;StartB=27676592;EndB=27676592;Parent=INV295;VarType=ShV;DupType=.
ch09	16040559	SNP131945	G	T	.	PASS	END=16040559;ChrB=ch09;StartB=27676540;EndB=27676540;Parent=INV295;VarType=ShV;DupType=.
ch09	16040567	SNP131946	C	G	.	PASS	END=16040567;ChrB=ch09;StartB=27676532;EndB=27676532;Parent=INV295;VarType=ShV;DupType=.
ch09	16040642	SNP131947	G	A	.	PASS	END=16040642;ChrB=ch09;StartB=27676457;EndB=27676457;Parent=INV295;VarType=ShV;DupType=.
ch09	16040686	SNP131948	A	G	.	PASS	END=16040686;ChrB=ch09;StartB=27676413;EndB=27676413;Parent=INV295;VarType=ShV;DupType=.
ch09	16040690	SNP131949	A	T	.	PASS	END=16040690;ChrB=ch09;StartB=27676409;EndB=27676409;Parent=INV295;VarType=ShV;DupType=.
ch09	16040704	DEL131950	GA	G	.	PASS	END=16040705;ChrB=ch09;StartB=27676396;EndB=27676396;Parent=INV295;VarType=ShV;DupType=.
ch09	16040723	SNP131951	C	A	.	PASS	END=16040723;ChrB=ch09;StartB=27676377;EndB=27676377;Parent=INV295;VarType=ShV;DupType=.
ch09	16040758	SNP131952	A	C	.	PASS	END=16040758;ChrB=ch09;StartB=27676342;EndB=27676342;Parent=INV295;VarType=ShV;DupType=.
ch09	16040761	SNP131953	A	G	.	PASS	END=16040761;ChrB=ch09;StartB=27676339;EndB=27676339;Parent=INV295;VarType=ShV;DupType=.
ch09	16040787	SNP131954	T	C	.	PASS	END=16040787;ChrB=ch09;StartB=27676313;EndB=27676313;Parent=INV295;VarType=ShV;DupType=.
ch09	16040846	SNP131955	A	G	.	PASS	END=16040846;ChrB=ch09;StartB=27676254;EndB=27676254;Parent=INV295;VarType=ShV;DupType=.
ch09	16040858	SNP131956	A	C	.	PASS	END=16040858;ChrB=ch09;StartB=27676242;EndB=27676242;Parent=INV295;VarType=ShV;DupType=.
ch09	16040863	SNP131957	G	A	.	PASS	END=16040863;ChrB=ch09;StartB=27676237;EndB=27676237;Parent=INV295;VarType=ShV;DupType=.
ch09	16040885	SNP131958	A	C	.	PASS	END=16040885;ChrB=ch09;StartB=27676215;EndB=27676215;Parent=INV295;VarType=ShV;DupType=.
ch09	16040890	SNP131959	T	C	.	PASS	END=16040890;ChrB=ch09;StartB=27676210;EndB=27676210;Parent=INV295;VarType=ShV;DupType=.
ch09	16040895	SNP131960	T	A	.	PASS	END=16040895;ChrB=ch09;StartB=27676205;EndB=27676205;Parent=INV295;VarType=ShV;DupType=.
ch09	16040906	SNP131961	G	T	.	PASS	END=16040906;ChrB=ch09;StartB=27676194;EndB=27676194;Parent=INV295;VarType=ShV;DupType=.
ch09	16040918	SNP131962	T	C	.	PASS	END=16040918;ChrB=ch09;StartB=27676182;EndB=27676182;Parent=INV295;VarType=ShV;DupType=.
ch09	16040961	SNP131963	T	C	.	PASS	END=16040961;ChrB=ch09;StartB=27676139;EndB=27676139;Parent=INV295;VarType=ShV;DupType=.
ch09	16041030	SNP131964	T	C	.	PASS	END=16041030;ChrB=ch09;StartB=27676070;EndB=27676070;Parent=INV295;VarType=ShV;DupType=.
ch09	16041048	SNP131965	C	T	.	PASS	END=16041048;ChrB=ch09;StartB=27676052;EndB=27676052;Parent=INV295;VarType=ShV;DupType=.
ch09	16041083	SNP131966	T	C	.	PASS	END=16041083;ChrB=ch09;StartB=27676017;EndB=27676017;Parent=INV295;VarType=ShV;DupType=.
ch09	16041084	SNP131967	G	A	.	PASS	END=16041084;ChrB=ch09;StartB=27676016;EndB=27676016;Parent=INV295;VarType=ShV;DupType=.
ch09	16041114	SNP131968	C	A	.	PASS	END=16041114;ChrB=ch09;StartB=27675986;EndB=27675986;Parent=INV295;VarType=ShV;DupType=.
ch09	16041116	SNP131969	C	A	.	PASS	END=16041116;ChrB=ch09;StartB=27675984;EndB=27675984;Parent=INV295;VarType=ShV;DupType=.
ch09	16041117	SNP131970	T	A	.	PASS	END=16041117;ChrB=ch09;StartB=27675983;EndB=27675983;Parent=INV295;VarType=ShV;DupType=.
ch09	16041119	SNP131971	T	C	.	PASS	END=16041119;ChrB=ch09;StartB=27675981;EndB=27675981;Parent=INV295;VarType=ShV;DupType=.
ch09	16041122	SNP131972	G	T	.	PASS	END=16041122;ChrB=ch09;StartB=27675978;EndB=27675978;Parent=INV295;VarType=ShV;DupType=.
ch09	16041148	SNP131973	T	C	.	PASS	END=16041148;ChrB=ch09;StartB=27675952;EndB=27675952;Parent=INV295;VarType=ShV;DupType=.
ch09	16041153	SNP131974	A	C	.	PASS	END=16041153;ChrB=ch09;StartB=27675947;EndB=27675947;Parent=INV295;VarType=ShV;DupType=.
ch09	16041157	SNP131975	G	C	.	PASS	END=16041157;ChrB=ch09;StartB=27675943;EndB=27675943;Parent=INV295;VarType=ShV;DupType=.
ch09	16041161	SNP131976	C	T	.	PASS	END=16041161;ChrB=ch09;StartB=27675939;EndB=27675939;Parent=INV295;VarType=ShV;DupType=.
ch09	16041190	SNP131977	A	C	.	PASS	END=16041190;ChrB=ch09;StartB=27675910;EndB=27675910;Parent=INV295;VarType=ShV;DupType=.
ch09	16041203	SNP131978	C	A	.	PASS	END=16041203;ChrB=ch09;StartB=27675897;EndB=27675897;Parent=INV295;VarType=ShV;DupType=.
ch09	16041207	SNP131979	C	T	.	PASS	END=16041207;ChrB=ch09;StartB=27675893;EndB=27675893;Parent=INV295;VarType=ShV;DupType=.
ch09	16041234	SNP131980	G	A	.	PASS	END=16041234;ChrB=ch09;StartB=27675866;EndB=27675866;Parent=INV295;VarType=ShV;DupType=.
ch09	16041249	SNP131981	T	G	.	PASS	END=16041249;ChrB=ch09;StartB=27675851;EndB=27675851;Parent=INV295;VarType=ShV;DupType=.
ch09	16041394	SNP131982	C	T	.	PASS	END=16041394;ChrB=ch09;StartB=27675706;EndB=27675706;Parent=INV295;VarType=ShV;DupType=.
ch09	16041397	SNP131983	C	A	.	PASS	END=16041397;ChrB=ch09;StartB=27675703;EndB=27675703;Parent=INV295;VarType=ShV;DupType=.
ch09	16041424	SNP131984	A	C	.	PASS	END=16041424;ChrB=ch09;StartB=27675676;EndB=27675676;Parent=INV295;VarType=ShV;DupType=.
ch09	16041478	SNP131985	A	G	.	PASS	END=16041478;ChrB=ch09;StartB=27675622;EndB=27675622;Parent=INV295;VarType=ShV;DupType=.
ch09	16041498	SNP131986	A	C	.	PASS	END=16041498;ChrB=ch09;StartB=27675602;EndB=27675602;Parent=INV295;VarType=ShV;DupType=.
ch09	16041607	SNP131987	T	G	.	PASS	END=16041607;ChrB=ch09;StartB=27675493;EndB=27675493;Parent=INV295;VarType=ShV;DupType=.
ch09	16041613	SNP131988	C	A	.	PASS	END=16041613;ChrB=ch09;StartB=27675487;EndB=27675487;Parent=INV295;VarType=ShV;DupType=.
ch09	16041614	SNP131989	A	C	.	PASS	END=16041614;ChrB=ch09;StartB=27675486;EndB=27675486;Parent=INV295;VarType=ShV;DupType=.
ch09	16041628	SNP131990	C	A	.	PASS	END=16041628;ChrB=ch09;StartB=27675472;EndB=27675472;Parent=INV295;VarType=ShV;DupType=.
ch09	16041637	SNP131991	G	A	.	PASS	END=16041637;ChrB=ch09;StartB=27675463;EndB=27675463;Parent=INV295;VarType=ShV;DupType=.
ch09	16041648	SNP131992	A	T	.	PASS	END=16041648;ChrB=ch09;StartB=27675452;EndB=27675452;Parent=INV295;VarType=ShV;DupType=.
ch09	16041653	SNP131993	G	T	.	PASS	END=16041653;ChrB=ch09;StartB=27675447;EndB=27675447;Parent=INV295;VarType=ShV;DupType=.
ch09	16041658	SNP131994	T	C	.	PASS	END=16041658;ChrB=ch09;StartB=27675442;EndB=27675442;Parent=INV295;VarType=ShV;DupType=.
ch09	16041670	SNP131995	C	T	.	PASS	END=16041670;ChrB=ch09;StartB=27675430;EndB=27675430;Parent=INV295;VarType=ShV;DupType=.
ch09	16041682	SNP131996	C	T	.	PASS	END=16041682;ChrB=ch09;StartB=27675418;EndB=27675418;Parent=INV295;VarType=ShV;DupType=.
ch09	16041694	SNP131997	T	C	.	PASS	END=16041694;ChrB=ch09;StartB=27675406;EndB=27675406;Parent=INV295;VarType=ShV;DupType=.
ch09	16041703	SNP131998	T	A	.	PASS	END=16041703;ChrB=ch09;StartB=27675397;EndB=27675397;Parent=INV295;VarType=ShV;DupType=.
ch09	16041730	SNP131999	G	A	.	PASS	END=16041730;ChrB=ch09;StartB=27675370;EndB=27675370;Parent=INV295;VarType=ShV;DupType=.
ch09	16041732	SNP132000	A	G	.	PASS	END=16041732;ChrB=ch09;StartB=27675368;EndB=27675368;Parent=INV295;VarType=ShV;DupType=.
ch09	16041735	SNP132001	A	T	.	PASS	END=16041735;ChrB=ch09;StartB=27675365;EndB=27675365;Parent=INV295;VarType=ShV;DupType=.
ch09	16041736	SNP132002	A	G	.	PASS	END=16041736;ChrB=ch09;StartB=27675364;EndB=27675364;Parent=INV295;VarType=ShV;DupType=.
ch09	16041746	SNP132003	A	G	.	PASS	END=16041746;ChrB=ch09;StartB=27675354;EndB=27675354;Parent=INV295;VarType=ShV;DupType=.
ch09	16041753	SNP132004	G	T	.	PASS	END=16041753;ChrB=ch09;StartB=27675347;EndB=27675347;Parent=INV295;VarType=ShV;DupType=.
ch09	16041754	SNP132005	T	C	.	PASS	END=16041754;ChrB=ch09;StartB=27675346;EndB=27675346;Parent=INV295;VarType=ShV;DupType=.
ch09	16041758	SNP132006	A	C	.	PASS	END=16041758;ChrB=ch09;StartB=27675342;EndB=27675342;Parent=INV295;VarType=ShV;DupType=.
ch09	16041797	SNP132007	G	T	.	PASS	END=16041797;ChrB=ch09;StartB=27675303;EndB=27675303;Parent=INV295;VarType=ShV;DupType=.
ch09	16041798	SNP132008	G	T	.	PASS	END=16041798;ChrB=ch09;StartB=27675302;EndB=27675302;Parent=INV295;VarType=ShV;DupType=.
ch09	16041809	SNP132009	A	C	.	PASS	END=16041809;ChrB=ch09;StartB=27675291;EndB=27675291;Parent=INV295;VarType=ShV;DupType=.
ch09	16041826	SNP132010	C	T	.	PASS	END=16041826;ChrB=ch09;StartB=27675274;EndB=27675274;Parent=INV295;VarType=ShV;DupType=.
ch09	16041852	SNP132011	C	T	.	PASS	END=16041852;ChrB=ch09;StartB=27675248;EndB=27675248;Parent=INV295;VarType=ShV;DupType=.
ch09	16041888	SNP132012	G	C	.	PASS	END=16041888;ChrB=ch09;StartB=27675212;EndB=27675212;Parent=INV295;VarType=ShV;DupType=.
ch09	16041901	SNP132013	A	G	.	PASS	END=16041901;ChrB=ch09;StartB=27675199;EndB=27675199;Parent=INV295;VarType=ShV;DupType=.
ch09	16041941	HDR574	N	<HDR>	.	PASS	END=16055123;ChrB=ch09;StartB=27675159;EndB=27652792;Parent=INV295;VarType=ShV;DupType=.
ch09	16055124	INVAL1487	N	<INVAL>	.	PASS	END=16058747;ChrB=ch09;StartB=27652791;EndB=27649164;Parent=INV295;VarType=.;DupType=.
ch09	16055161	SNP132014	T	C	.	PASS	END=16055161;ChrB=ch09;StartB=27652754;EndB=27652754;Parent=INV295;VarType=ShV;DupType=.
ch09	16055170	SNP132015	G	A	.	PASS	END=16055170;ChrB=ch09;StartB=27652745;EndB=27652745;Parent=INV295;VarType=ShV;DupType=.
ch09	16055183	SNP132016	A	G	.	PASS	END=16055183;ChrB=ch09;StartB=27652732;EndB=27652732;Parent=INV295;VarType=ShV;DupType=.
ch09	16055186	SNP132017	G	T	.	PASS	END=16055186;ChrB=ch09;StartB=27652729;EndB=27652729;Parent=INV295;VarType=ShV;DupType=.
ch09	16055198	SNP132018	T	G	.	PASS	END=16055198;ChrB=ch09;StartB=27652717;EndB=27652717;Parent=INV295;VarType=ShV;DupType=.
ch09	16055202	SNP132019	A	C	.	PASS	END=16055202;ChrB=ch09;StartB=27652713;EndB=27652713;Parent=INV295;VarType=ShV;DupType=.
ch09	16055210	SNP132020	A	G	.	PASS	END=16055210;ChrB=ch09;StartB=27652705;EndB=27652705;Parent=INV295;VarType=ShV;DupType=.
ch09	16055240	DEL132021	GA	G	.	PASS	END=16055241;ChrB=ch09;StartB=27652676;EndB=27652676;Parent=INV295;VarType=ShV;DupType=.
ch09	16055258	SNP132022	G	C	.	PASS	END=16055258;ChrB=ch09;StartB=27652658;EndB=27652658;Parent=INV295;VarType=ShV;DupType=.
ch09	16055266	SNP132023	T	G	.	PASS	END=16055266;ChrB=ch09;StartB=27652650;EndB=27652650;Parent=INV295;VarType=ShV;DupType=.
ch09	16055292	SNP132024	T	C	.	PASS	END=16055292;ChrB=ch09;StartB=27652624;EndB=27652624;Parent=INV295;VarType=ShV;DupType=.
ch09	16055365	SNP132025	G	C	.	PASS	END=16055365;ChrB=ch09;StartB=27652551;EndB=27652551;Parent=INV295;VarType=ShV;DupType=.
ch09	16055396	INS132026	G	GC	.	PASS	END=16055396;ChrB=ch09;StartB=27652520;EndB=27652519;Parent=INV295;VarType=ShV;DupType=.
ch09	16055411	SNP132027	A	T	.	PASS	END=16055411;ChrB=ch09;StartB=27652504;EndB=27652504;Parent=INV295;VarType=ShV;DupType=.
ch09	16055432	SNP132028	C	A	.	PASS	END=16055432;ChrB=ch09;StartB=27652483;EndB=27652483;Parent=INV295;VarType=ShV;DupType=.
ch09	16055437	SNP132029	A	C	.	PASS	END=16055437;ChrB=ch09;StartB=27652478;EndB=27652478;Parent=INV295;VarType=ShV;DupType=.
ch09	16055491	SNP132030	T	C	.	PASS	END=16055491;ChrB=ch09;StartB=27652424;EndB=27652424;Parent=INV295;VarType=ShV;DupType=.
ch09	16055517	SNP132031	C	A	.	PASS	END=16055517;ChrB=ch09;StartB=27652398;EndB=27652398;Parent=INV295;VarType=ShV;DupType=.
ch09	16055557	SNP132032	T	G	.	PASS	END=16055557;ChrB=ch09;StartB=27652358;EndB=27652358;Parent=INV295;VarType=ShV;DupType=.
ch09	16055610	SNP132033	A	G	.	PASS	END=16055610;ChrB=ch09;StartB=27652305;EndB=27652305;Parent=INV295;VarType=ShV;DupType=.
ch09	16055636	SNP132034	T	C	.	PASS	END=16055636;ChrB=ch09;StartB=27652279;EndB=27652279;Parent=INV295;VarType=ShV;DupType=.
ch09	16055683	SNP132035	G	A	.	PASS	END=16055683;ChrB=ch09;StartB=27652232;EndB=27652232;Parent=INV295;VarType=ShV;DupType=.
ch09	16055693	SNP132036	C	T	.	PASS	END=16055693;ChrB=ch09;StartB=27652222;EndB=27652222;Parent=INV295;VarType=ShV;DupType=.
ch09	16055696	DEL132037	TA	T	.	PASS	END=16055697;ChrB=ch09;StartB=27652220;EndB=27652220;Parent=INV295;VarType=ShV;DupType=.
ch09	16055715	SNP132038	C	A	.	PASS	END=16055715;ChrB=ch09;StartB=27652201;EndB=27652201;Parent=INV295;VarType=ShV;DupType=.
ch09	16055745	SNP132039	A	G	.	PASS	END=16055745;ChrB=ch09;StartB=27652171;EndB=27652171;Parent=INV295;VarType=ShV;DupType=.
ch09	16055781	SNP132040	G	T	.	PASS	END=16055781;ChrB=ch09;StartB=27652135;EndB=27652135;Parent=INV295;VarType=ShV;DupType=.
ch09	16055805	SNP132041	G	T	.	PASS	END=16055805;ChrB=ch09;StartB=27652111;EndB=27652111;Parent=INV295;VarType=ShV;DupType=.
ch09	16055813	SNP132042	G	A	.	PASS	END=16055813;ChrB=ch09;StartB=27652103;EndB=27652103;Parent=INV295;VarType=ShV;DupType=.
ch09	16055847	SNP132043	T	A	.	PASS	END=16055847;ChrB=ch09;StartB=27652069;EndB=27652069;Parent=INV295;VarType=ShV;DupType=.
ch09	16055876	SNP132044	T	A	.	PASS	END=16055876;ChrB=ch09;StartB=27652040;EndB=27652040;Parent=INV295;VarType=ShV;DupType=.
ch09	16055879	SNP132045	G	A	.	PASS	END=16055879;ChrB=ch09;StartB=27652037;EndB=27652037;Parent=INV295;VarType=ShV;DupType=.
ch09	16055888	SNP132046	A	G	.	PASS	END=16055888;ChrB=ch09;StartB=27652028;EndB=27652028;Parent=INV295;VarType=ShV;DupType=.
ch09	16055890	SNP132047	C	G	.	PASS	END=16055890;ChrB=ch09;StartB=27652026;EndB=27652026;Parent=INV295;VarType=ShV;DupType=.
ch09	16055922	SNP132048	G	A	.	PASS	END=16055922;ChrB=ch09;StartB=27651994;EndB=27651994;Parent=INV295;VarType=ShV;DupType=.
ch09	16055960	SNP132049	A	G	.	PASS	END=16055960;ChrB=ch09;StartB=27651956;EndB=27651956;Parent=INV295;VarType=ShV;DupType=.
ch09	16055964	SNP132050	C	G	.	PASS	END=16055964;ChrB=ch09;StartB=27651952;EndB=27651952;Parent=INV295;VarType=ShV;DupType=.
ch09	16055972	SNP132051	C	T	.	PASS	END=16055972;ChrB=ch09;StartB=27651944;EndB=27651944;Parent=INV295;VarType=ShV;DupType=.
ch09	16056014	SNP132052	G	T	.	PASS	END=16056014;ChrB=ch09;StartB=27651902;EndB=27651902;Parent=INV295;VarType=ShV;DupType=.
ch09	16056021	SNP132053	T	C	.	PASS	END=16056021;ChrB=ch09;StartB=27651895;EndB=27651895;Parent=INV295;VarType=ShV;DupType=.
ch09	16056053	SNP132054	T	C	.	PASS	END=16056053;ChrB=ch09;StartB=27651863;EndB=27651863;Parent=INV295;VarType=ShV;DupType=.
ch09	16056074	SNP132055	T	C	.	PASS	END=16056074;ChrB=ch09;StartB=27651842;EndB=27651842;Parent=INV295;VarType=ShV;DupType=.
ch09	16056181	SNP132056	C	A	.	PASS	END=16056181;ChrB=ch09;StartB=27651735;EndB=27651735;Parent=INV295;VarType=ShV;DupType=.
ch09	16056182	SNP132057	T	C	.	PASS	END=16056182;ChrB=ch09;StartB=27651734;EndB=27651734;Parent=INV295;VarType=ShV;DupType=.
ch09	16056190	SNP132058	A	T	.	PASS	END=16056190;ChrB=ch09;StartB=27651726;EndB=27651726;Parent=INV295;VarType=ShV;DupType=.
ch09	16056209	SNP132059	T	C	.	PASS	END=16056209;ChrB=ch09;StartB=27651707;EndB=27651707;Parent=INV295;VarType=ShV;DupType=.
ch09	16056221	SNP132060	A	G	.	PASS	END=16056221;ChrB=ch09;StartB=27651695;EndB=27651695;Parent=INV295;VarType=ShV;DupType=.
ch09	16056238	SNP132061	T	A	.	PASS	END=16056238;ChrB=ch09;StartB=27651678;EndB=27651678;Parent=INV295;VarType=ShV;DupType=.
ch09	16056266	SNP132062	A	C	.	PASS	END=16056266;ChrB=ch09;StartB=27651650;EndB=27651650;Parent=INV295;VarType=ShV;DupType=.
ch09	16056267	INS132063	A	AA	.	PASS	END=16056267;ChrB=ch09;StartB=27651649;EndB=27651648;Parent=INV295;VarType=ShV;DupType=.
ch09	16056267	INS132064	A	AC	.	PASS	END=16056267;ChrB=ch09;StartB=27651648;EndB=27651647;Parent=INV295;VarType=ShV;DupType=.
ch09	16056267	INS132065	A	AC	.	PASS	END=16056267;ChrB=ch09;StartB=27651647;EndB=27651646;Parent=INV295;VarType=ShV;DupType=.
ch09	16056267	INS132066	A	AC	.	PASS	END=16056267;ChrB=ch09;StartB=27651646;EndB=27651645;Parent=INV295;VarType=ShV;DupType=.
ch09	16056283	SNP132067	C	T	.	PASS	END=16056283;ChrB=ch09;StartB=27651629;EndB=27651629;Parent=INV295;VarType=ShV;DupType=.
ch09	16056293	SNP132068	T	C	.	PASS	END=16056293;ChrB=ch09;StartB=27651619;EndB=27651619;Parent=INV295;VarType=ShV;DupType=.
ch09	16056294	SNP132069	T	C	.	PASS	END=16056294;ChrB=ch09;StartB=27651618;EndB=27651618;Parent=INV295;VarType=ShV;DupType=.
ch09	16056295	SNP132070	G	T	.	PASS	END=16056295;ChrB=ch09;StartB=27651617;EndB=27651617;Parent=INV295;VarType=ShV;DupType=.
ch09	16056309	SNP132071	A	G	.	PASS	END=16056309;ChrB=ch09;StartB=27651603;EndB=27651603;Parent=INV295;VarType=ShV;DupType=.
ch09	16056351	SNP132072	A	G	.	PASS	END=16056351;ChrB=ch09;StartB=27651561;EndB=27651561;Parent=INV295;VarType=ShV;DupType=.
ch09	16056363	SNP132073	A	T	.	PASS	END=16056363;ChrB=ch09;StartB=27651549;EndB=27651549;Parent=INV295;VarType=ShV;DupType=.
ch09	16056367	SNP132074	A	T	.	PASS	END=16056367;ChrB=ch09;StartB=27651545;EndB=27651545;Parent=INV295;VarType=ShV;DupType=.
ch09	16056370	SNP132075	T	A	.	PASS	END=16056370;ChrB=ch09;StartB=27651542;EndB=27651542;Parent=INV295;VarType=ShV;DupType=.
ch09	16056396	SNP132076	A	C	.	PASS	END=16056396;ChrB=ch09;StartB=27651516;EndB=27651516;Parent=INV295;VarType=ShV;DupType=.
ch09	16056403	SNP132077	A	G	.	PASS	END=16056403;ChrB=ch09;StartB=27651509;EndB=27651509;Parent=INV295;VarType=ShV;DupType=.
ch09	16056423	SNP132078	T	C	.	PASS	END=16056423;ChrB=ch09;StartB=27651489;EndB=27651489;Parent=INV295;VarType=ShV;DupType=.
ch09	16056445	SNP132079	T	C	.	PASS	END=16056445;ChrB=ch09;StartB=27651467;EndB=27651467;Parent=INV295;VarType=ShV;DupType=.
ch09	16056460	DEL132080	ATTGGATGACGTATC	A	.	PASS	END=16056474;ChrB=ch09;StartB=27651453;EndB=27651453;Parent=INV295;VarType=ShV;DupType=.
ch09	16056510	SNP132081	A	C	.	PASS	END=16056510;ChrB=ch09;StartB=27651416;EndB=27651416;Parent=INV295;VarType=ShV;DupType=.
ch09	16056561	SNP132082	T	C	.	PASS	END=16056561;ChrB=ch09;StartB=27651365;EndB=27651365;Parent=INV295;VarType=ShV;DupType=.
ch09	16056637	SNP132083	A	G	.	PASS	END=16056637;ChrB=ch09;StartB=27651289;EndB=27651289;Parent=INV295;VarType=ShV;DupType=.
ch09	16056661	INS132084	A	AA	.	PASS	END=16056661;ChrB=ch09;StartB=27651265;EndB=27651264;Parent=INV295;VarType=ShV;DupType=.
ch09	16056661	INS132085	A	AT	.	PASS	END=16056661;ChrB=ch09;StartB=27651264;EndB=27651263;Parent=INV295;VarType=ShV;DupType=.
ch09	16056661	INS132086	A	AC	.	PASS	END=16056661;ChrB=ch09;StartB=27651263;EndB=27651262;Parent=INV295;VarType=ShV;DupType=.
ch09	16056661	INS132087	A	AG	.	PASS	END=16056661;ChrB=ch09;StartB=27651262;EndB=27651261;Parent=INV295;VarType=ShV;DupType=.
ch09	16056661	INS132088	A	AA	.	PASS	END=16056661;ChrB=ch09;StartB=27651261;EndB=27651260;Parent=INV295;VarType=ShV;DupType=.
ch09	16056661	INS132089	A	AT	.	PASS	END=16056661;ChrB=ch09;StartB=27651260;EndB=27651259;Parent=INV295;VarType=ShV;DupType=.
ch09	16056666	SNP132090	G	C	.	PASS	END=16056666;ChrB=ch09;StartB=27651254;EndB=27651254;Parent=INV295;VarType=ShV;DupType=.
ch09	16056681	SNP132091	G	A	.	PASS	END=16056681;ChrB=ch09;StartB=27651239;EndB=27651239;Parent=INV295;VarType=ShV;DupType=.
ch09	16056719	SNP132092	A	G	.	PASS	END=16056719;ChrB=ch09;StartB=27651201;EndB=27651201;Parent=INV295;VarType=ShV;DupType=.
ch09	16056764	SNP132093	T	C	.	PASS	END=16056764;ChrB=ch09;StartB=27651156;EndB=27651156;Parent=INV295;VarType=ShV;DupType=.
ch09	16056766	SNP132094	G	T	.	PASS	END=16056766;ChrB=ch09;StartB=27651154;EndB=27651154;Parent=INV295;VarType=ShV;DupType=.
ch09	16056768	SNP132095	A	C	.	PASS	END=16056768;ChrB=ch09;StartB=27651152;EndB=27651152;Parent=INV295;VarType=ShV;DupType=.
ch09	16056794	SNP132096	A	G	.	PASS	END=16056794;ChrB=ch09;StartB=27651126;EndB=27651126;Parent=INV295;VarType=ShV;DupType=.
ch09	16056827	SNP132097	A	G	.	PASS	END=16056827;ChrB=ch09;StartB=27651093;EndB=27651093;Parent=INV295;VarType=ShV;DupType=.
ch09	16056879	SNP132098	A	T	.	PASS	END=16056879;ChrB=ch09;StartB=27651041;EndB=27651041;Parent=INV295;VarType=ShV;DupType=.
ch09	16056882	SNP132099	T	G	.	PASS	END=16056882;ChrB=ch09;StartB=27651038;EndB=27651038;Parent=INV295;VarType=ShV;DupType=.
ch09	16056919	SNP132100	G	A	.	PASS	END=16056919;ChrB=ch09;StartB=27651001;EndB=27651001;Parent=INV295;VarType=ShV;DupType=.
ch09	16056935	SNP132101	C	G	.	PASS	END=16056935;ChrB=ch09;StartB=27650985;EndB=27650985;Parent=INV295;VarType=ShV;DupType=.
ch09	16056948	SNP132102	G	C	.	PASS	END=16056948;ChrB=ch09;StartB=27650972;EndB=27650972;Parent=INV295;VarType=ShV;DupType=.
ch09	16057003	SNP132103	G	A	.	PASS	END=16057003;ChrB=ch09;StartB=27650917;EndB=27650917;Parent=INV295;VarType=ShV;DupType=.
ch09	16057008	SNP132104	G	A	.	PASS	END=16057008;ChrB=ch09;StartB=27650912;EndB=27650912;Parent=INV295;VarType=ShV;DupType=.
ch09	16057017	SNP132105	A	C	.	PASS	END=16057017;ChrB=ch09;StartB=27650903;EndB=27650903;Parent=INV295;VarType=ShV;DupType=.
ch09	16057030	SNP132106	T	G	.	PASS	END=16057030;ChrB=ch09;StartB=27650890;EndB=27650890;Parent=INV295;VarType=ShV;DupType=.
ch09	16057036	SNP132107	T	C	.	PASS	END=16057036;ChrB=ch09;StartB=27650884;EndB=27650884;Parent=INV295;VarType=ShV;DupType=.
ch09	16057093	SNP132108	T	C	.	PASS	END=16057093;ChrB=ch09;StartB=27650827;EndB=27650827;Parent=INV295;VarType=ShV;DupType=.
ch09	16057139	SNP132109	A	G	.	PASS	END=16057139;ChrB=ch09;StartB=27650781;EndB=27650781;Parent=INV295;VarType=ShV;DupType=.
ch09	16057211	SNP132110	C	G	.	PASS	END=16057211;ChrB=ch09;StartB=27650709;EndB=27650709;Parent=INV295;VarType=ShV;DupType=.
ch09	16057293	SNP132111	T	A	.	PASS	END=16057293;ChrB=ch09;StartB=27650627;EndB=27650627;Parent=INV295;VarType=ShV;DupType=.
ch09	16057298	SNP132112	G	A	.	PASS	END=16057298;ChrB=ch09;StartB=27650622;EndB=27650622;Parent=INV295;VarType=ShV;DupType=.
ch09	16057302	SNP132113	G	T	.	PASS	END=16057302;ChrB=ch09;StartB=27650618;EndB=27650618;Parent=INV295;VarType=ShV;DupType=.
ch09	16057307	SNP132114	G	T	.	PASS	END=16057307;ChrB=ch09;StartB=27650613;EndB=27650613;Parent=INV295;VarType=ShV;DupType=.
ch09	16057343	SNP132115	C	T	.	PASS	END=16057343;ChrB=ch09;StartB=27650577;EndB=27650577;Parent=INV295;VarType=ShV;DupType=.
ch09	16057345	INS132116	A	AT	.	PASS	END=16057345;ChrB=ch09;StartB=27650575;EndB=27650574;Parent=INV295;VarType=ShV;DupType=.
ch09	16057345	INS132117	A	AA	.	PASS	END=16057345;ChrB=ch09;StartB=27650574;EndB=27650573;Parent=INV295;VarType=ShV;DupType=.
ch09	16057345	INS132118	A	AC	.	PASS	END=16057345;ChrB=ch09;StartB=27650573;EndB=27650572;Parent=INV295;VarType=ShV;DupType=.
ch09	16057345	INS132119	A	AT	.	PASS	END=16057345;ChrB=ch09;StartB=27650572;EndB=27650571;Parent=INV295;VarType=ShV;DupType=.
ch09	16057345	INS132120	A	AA	.	PASS	END=16057345;ChrB=ch09;StartB=27650571;EndB=27650570;Parent=INV295;VarType=ShV;DupType=.
ch09	16057345	INS132121	A	AA	.	PASS	END=16057345;ChrB=ch09;StartB=27650570;EndB=27650569;Parent=INV295;VarType=ShV;DupType=.
ch09	16057345	INS132122	A	AC	.	PASS	END=16057345;ChrB=ch09;StartB=27650569;EndB=27650568;Parent=INV295;VarType=ShV;DupType=.
ch09	16057418	SNP132123	T	C	.	PASS	END=16057418;ChrB=ch09;StartB=27650495;EndB=27650495;Parent=INV295;VarType=ShV;DupType=.
ch09	16057422	SNP132124	T	G	.	PASS	END=16057422;ChrB=ch09;StartB=27650491;EndB=27650491;Parent=INV295;VarType=ShV;DupType=.
ch09	16057435	SNP132125	A	T	.	PASS	END=16057435;ChrB=ch09;StartB=27650478;EndB=27650478;Parent=INV295;VarType=ShV;DupType=.
ch09	16057503	SNP132126	G	T	.	PASS	END=16057503;ChrB=ch09;StartB=27650410;EndB=27650410;Parent=INV295;VarType=ShV;DupType=.
ch09	16057524	SNP132127	T	G	.	PASS	END=16057524;ChrB=ch09;StartB=27650389;EndB=27650389;Parent=INV295;VarType=ShV;DupType=.
ch09	16057552	SNP132128	C	T	.	PASS	END=16057552;ChrB=ch09;StartB=27650361;EndB=27650361;Parent=INV295;VarType=ShV;DupType=.
ch09	16057567	SNP132129	G	A	.	PASS	END=16057567;ChrB=ch09;StartB=27650346;EndB=27650346;Parent=INV295;VarType=ShV;DupType=.
ch09	16057568	SNP132130	T	A	.	PASS	END=16057568;ChrB=ch09;StartB=27650345;EndB=27650345;Parent=INV295;VarType=ShV;DupType=.
ch09	16057645	SNP132131	G	T	.	PASS	END=16057645;ChrB=ch09;StartB=27650268;EndB=27650268;Parent=INV295;VarType=ShV;DupType=.
ch09	16057660	SNP132132	G	A	.	PASS	END=16057660;ChrB=ch09;StartB=27650253;EndB=27650253;Parent=INV295;VarType=ShV;DupType=.
ch09	16057700	SNP132133	A	G	.	PASS	END=16057700;ChrB=ch09;StartB=27650213;EndB=27650213;Parent=INV295;VarType=ShV;DupType=.
ch09	16057702	INS132134	T	TT	.	PASS	END=16057702;ChrB=ch09;StartB=27650211;EndB=27650210;Parent=INV295;VarType=ShV;DupType=.
ch09	16057702	INS132135	T	TA	.	PASS	END=16057702;ChrB=ch09;StartB=27650210;EndB=27650209;Parent=INV295;VarType=ShV;DupType=.
ch09	16057766	SNP132136	G	T	.	PASS	END=16057766;ChrB=ch09;StartB=27650145;EndB=27650145;Parent=INV295;VarType=ShV;DupType=.
ch09	16057823	SNP132137	G	A	.	PASS	END=16057823;ChrB=ch09;StartB=27650088;EndB=27650088;Parent=INV295;VarType=ShV;DupType=.
ch09	16057879	SNP132138	A	G	.	PASS	END=16057879;ChrB=ch09;StartB=27650032;EndB=27650032;Parent=INV295;VarType=ShV;DupType=.
ch09	16057904	SNP132139	T	G	.	PASS	END=16057904;ChrB=ch09;StartB=27650007;EndB=27650007;Parent=INV295;VarType=ShV;DupType=.
ch09	16057911	SNP132140	G	C	.	PASS	END=16057911;ChrB=ch09;StartB=27650000;EndB=27650000;Parent=INV295;VarType=ShV;DupType=.
ch09	16057938	SNP132141	A	C	.	PASS	END=16057938;ChrB=ch09;StartB=27649973;EndB=27649973;Parent=INV295;VarType=ShV;DupType=.
ch09	16057982	SNP132142	A	C	.	PASS	END=16057982;ChrB=ch09;StartB=27649929;EndB=27649929;Parent=INV295;VarType=ShV;DupType=.
ch09	16057989	SNP132143	C	T	.	PASS	END=16057989;ChrB=ch09;StartB=27649922;EndB=27649922;Parent=INV295;VarType=ShV;DupType=.
ch09	16058055	SNP132144	A	C	.	PASS	END=16058055;ChrB=ch09;StartB=27649856;EndB=27649856;Parent=INV295;VarType=ShV;DupType=.
ch09	16058094	SNP132145	T	A	.	PASS	END=16058094;ChrB=ch09;StartB=27649817;EndB=27649817;Parent=INV295;VarType=ShV;DupType=.
ch09	16058153	SNP132146	T	A	.	PASS	END=16058153;ChrB=ch09;StartB=27649758;EndB=27649758;Parent=INV295;VarType=ShV;DupType=.
ch09	16058242	SNP132147	G	C	.	PASS	END=16058242;ChrB=ch09;StartB=27649669;EndB=27649669;Parent=INV295;VarType=ShV;DupType=.
ch09	16058243	SNP132148	C	T	.	PASS	END=16058243;ChrB=ch09;StartB=27649668;EndB=27649668;Parent=INV295;VarType=ShV;DupType=.
ch09	16058255	SNP132149	A	G	.	PASS	END=16058255;ChrB=ch09;StartB=27649656;EndB=27649656;Parent=INV295;VarType=ShV;DupType=.
ch09	16058264	SNP132150	A	G	.	PASS	END=16058264;ChrB=ch09;StartB=27649647;EndB=27649647;Parent=INV295;VarType=ShV;DupType=.
ch09	16058270	SNP132151	A	C	.	PASS	END=16058270;ChrB=ch09;StartB=27649641;EndB=27649641;Parent=INV295;VarType=ShV;DupType=.
ch09	16058310	SNP132152	T	G	.	PASS	END=16058310;ChrB=ch09;StartB=27649601;EndB=27649601;Parent=INV295;VarType=ShV;DupType=.
ch09	16058336	SNP132153	T	A	.	PASS	END=16058336;ChrB=ch09;StartB=27649575;EndB=27649575;Parent=INV295;VarType=ShV;DupType=.
ch09	16058337	SNP132154	A	T	.	PASS	END=16058337;ChrB=ch09;StartB=27649574;EndB=27649574;Parent=INV295;VarType=ShV;DupType=.
ch09	16058452	SNP132155	A	C	.	PASS	END=16058452;ChrB=ch09;StartB=27649459;EndB=27649459;Parent=INV295;VarType=ShV;DupType=.
ch09	16058454	SNP132156	A	T	.	PASS	END=16058454;ChrB=ch09;StartB=27649457;EndB=27649457;Parent=INV295;VarType=ShV;DupType=.
ch09	16058552	SNP132157	T	A	.	PASS	END=16058552;ChrB=ch09;StartB=27649359;EndB=27649359;Parent=INV295;VarType=ShV;DupType=.
ch09	16058574	SNP132158	G	A	.	PASS	END=16058574;ChrB=ch09;StartB=27649337;EndB=27649337;Parent=INV295;VarType=ShV;DupType=.
ch09	16058586	SNP132159	A	T	.	PASS	END=16058586;ChrB=ch09;StartB=27649325;EndB=27649325;Parent=INV295;VarType=ShV;DupType=.
ch09	16058611	SNP132160	C	T	.	PASS	END=16058611;ChrB=ch09;StartB=27649300;EndB=27649300;Parent=INV295;VarType=ShV;DupType=.
ch09	16058637	SNP132161	A	G	.	PASS	END=16058637;ChrB=ch09;StartB=27649274;EndB=27649274;Parent=INV295;VarType=ShV;DupType=.
ch09	16058650	SNP132162	A	G	.	PASS	END=16058650;ChrB=ch09;StartB=27649261;EndB=27649261;Parent=INV295;VarType=ShV;DupType=.
ch09	16058662	SNP132163	T	C	.	PASS	END=16058662;ChrB=ch09;StartB=27649249;EndB=27649249;Parent=INV295;VarType=ShV;DupType=.
ch09	16058748	HDR575	N	<HDR>	.	PASS	END=16058988;ChrB=ch09;StartB=27649163;EndB=27648924;Parent=INV295;VarType=ShV;DupType=.
ch09	16058989	INVAL1488	N	<INVAL>	.	PASS	END=16061658;ChrB=ch09;StartB=27648923;EndB=27646254;Parent=INV295;VarType=.;DupType=.
ch09	16059018	SNP132164	T	C	.	PASS	END=16059018;ChrB=ch09;StartB=27648894;EndB=27648894;Parent=INV295;VarType=ShV;DupType=.
ch09	16059101	SNP132165	T	A	.	PASS	END=16059101;ChrB=ch09;StartB=27648811;EndB=27648811;Parent=INV295;VarType=ShV;DupType=.
ch09	16059135	SNP132166	G	T	.	PASS	END=16059135;ChrB=ch09;StartB=27648777;EndB=27648777;Parent=INV295;VarType=ShV;DupType=.
ch09	16059341	SNP132167	C	G	.	PASS	END=16059341;ChrB=ch09;StartB=27648571;EndB=27648571;Parent=INV295;VarType=ShV;DupType=.
ch09	16059342	SNP132168	T	G	.	PASS	END=16059342;ChrB=ch09;StartB=27648570;EndB=27648570;Parent=INV295;VarType=ShV;DupType=.
ch09	16059351	SNP132169	C	A	.	PASS	END=16059351;ChrB=ch09;StartB=27648561;EndB=27648561;Parent=INV295;VarType=ShV;DupType=.
ch09	16059357	SNP132170	G	A	.	PASS	END=16059357;ChrB=ch09;StartB=27648555;EndB=27648555;Parent=INV295;VarType=ShV;DupType=.
ch09	16059375	SNP132171	T	G	.	PASS	END=16059375;ChrB=ch09;StartB=27648537;EndB=27648537;Parent=INV295;VarType=ShV;DupType=.
ch09	16059451	SNP132172	T	G	.	PASS	END=16059451;ChrB=ch09;StartB=27648461;EndB=27648461;Parent=INV295;VarType=ShV;DupType=.
ch09	16059455	SNP132173	T	A	.	PASS	END=16059455;ChrB=ch09;StartB=27648457;EndB=27648457;Parent=INV295;VarType=ShV;DupType=.
ch09	16059488	SNP132174	A	G	.	PASS	END=16059488;ChrB=ch09;StartB=27648424;EndB=27648424;Parent=INV295;VarType=ShV;DupType=.
ch09	16059501	SNP132175	T	C	.	PASS	END=16059501;ChrB=ch09;StartB=27648411;EndB=27648411;Parent=INV295;VarType=ShV;DupType=.
ch09	16059516	SNP132176	G	A	.	PASS	END=16059516;ChrB=ch09;StartB=27648396;EndB=27648396;Parent=INV295;VarType=ShV;DupType=.
ch09	16059535	SNP132177	A	C	.	PASS	END=16059535;ChrB=ch09;StartB=27648377;EndB=27648377;Parent=INV295;VarType=ShV;DupType=.
ch09	16059547	SNP132178	G	A	.	PASS	END=16059547;ChrB=ch09;StartB=27648365;EndB=27648365;Parent=INV295;VarType=ShV;DupType=.
ch09	16059559	SNP132179	T	C	.	PASS	END=16059559;ChrB=ch09;StartB=27648353;EndB=27648353;Parent=INV295;VarType=ShV;DupType=.
ch09	16059577	SNP132180	G	A	.	PASS	END=16059577;ChrB=ch09;StartB=27648335;EndB=27648335;Parent=INV295;VarType=ShV;DupType=.
ch09	16059619	SNP132181	T	A	.	PASS	END=16059619;ChrB=ch09;StartB=27648293;EndB=27648293;Parent=INV295;VarType=ShV;DupType=.
ch09	16059631	SNP132182	G	T	.	PASS	END=16059631;ChrB=ch09;StartB=27648281;EndB=27648281;Parent=INV295;VarType=ShV;DupType=.
ch09	16059655	SNP132183	T	C	.	PASS	END=16059655;ChrB=ch09;StartB=27648257;EndB=27648257;Parent=INV295;VarType=ShV;DupType=.
ch09	16059673	DEL132184	TA	T	.	PASS	END=16059674;ChrB=ch09;StartB=27648240;EndB=27648240;Parent=INV295;VarType=ShV;DupType=.
ch09	16059682	SNP132185	C	T	.	PASS	END=16059682;ChrB=ch09;StartB=27648231;EndB=27648231;Parent=INV295;VarType=ShV;DupType=.
ch09	16059716	SNP132186	G	A	.	PASS	END=16059716;ChrB=ch09;StartB=27648197;EndB=27648197;Parent=INV295;VarType=ShV;DupType=.
ch09	16059789	SNP132187	T	C	.	PASS	END=16059789;ChrB=ch09;StartB=27648124;EndB=27648124;Parent=INV295;VarType=ShV;DupType=.
ch09	16059817	INS132188	T	TT	.	PASS	END=16059817;ChrB=ch09;StartB=27648096;EndB=27648095;Parent=INV295;VarType=ShV;DupType=.
ch09	16059817	INS132189	T	TG	.	PASS	END=16059817;ChrB=ch09;StartB=27648095;EndB=27648094;Parent=INV295;VarType=ShV;DupType=.
ch09	16059877	SNP132190	G	A	.	PASS	END=16059877;ChrB=ch09;StartB=27648034;EndB=27648034;Parent=INV295;VarType=ShV;DupType=.
ch09	16059981	SNP132191	T	A	.	PASS	END=16059981;ChrB=ch09;StartB=27647930;EndB=27647930;Parent=INV295;VarType=ShV;DupType=.
ch09	16060011	SNP132192	A	G	.	PASS	END=16060011;ChrB=ch09;StartB=27647900;EndB=27647900;Parent=INV295;VarType=ShV;DupType=.
ch09	16060018	SNP132193	T	A	.	PASS	END=16060018;ChrB=ch09;StartB=27647893;EndB=27647893;Parent=INV295;VarType=ShV;DupType=.
ch09	16060024	SNP132194	T	C	.	PASS	END=16060024;ChrB=ch09;StartB=27647887;EndB=27647887;Parent=INV295;VarType=ShV;DupType=.
ch09	16060062	SNP132195	T	A	.	PASS	END=16060062;ChrB=ch09;StartB=27647849;EndB=27647849;Parent=INV295;VarType=ShV;DupType=.
ch09	16060067	SNP132196	G	A	.	PASS	END=16060067;ChrB=ch09;StartB=27647844;EndB=27647844;Parent=INV295;VarType=ShV;DupType=.
ch09	16060083	SNP132197	A	T	.	PASS	END=16060083;ChrB=ch09;StartB=27647828;EndB=27647828;Parent=INV295;VarType=ShV;DupType=.
ch09	16060152	SNP132198	G	T	.	PASS	END=16060152;ChrB=ch09;StartB=27647759;EndB=27647759;Parent=INV295;VarType=ShV;DupType=.
ch09	16060205	SNP132199	T	A	.	PASS	END=16060205;ChrB=ch09;StartB=27647706;EndB=27647706;Parent=INV295;VarType=ShV;DupType=.
ch09	16060207	SNP132200	A	C	.	PASS	END=16060207;ChrB=ch09;StartB=27647704;EndB=27647704;Parent=INV295;VarType=ShV;DupType=.
ch09	16060261	SNP132201	G	A	.	PASS	END=16060261;ChrB=ch09;StartB=27647650;EndB=27647650;Parent=INV295;VarType=ShV;DupType=.
ch09	16060317	SNP132202	A	C	.	PASS	END=16060317;ChrB=ch09;StartB=27647594;EndB=27647594;Parent=INV295;VarType=ShV;DupType=.
ch09	16060357	SNP132203	G	A	.	PASS	END=16060357;ChrB=ch09;StartB=27647554;EndB=27647554;Parent=INV295;VarType=ShV;DupType=.
ch09	16060361	SNP132204	C	A	.	PASS	END=16060361;ChrB=ch09;StartB=27647550;EndB=27647550;Parent=INV295;VarType=ShV;DupType=.
ch09	16060396	SNP132205	G	A	.	PASS	END=16060396;ChrB=ch09;StartB=27647515;EndB=27647515;Parent=INV295;VarType=ShV;DupType=.
ch09	16060426	SNP132206	C	T	.	PASS	END=16060426;ChrB=ch09;StartB=27647485;EndB=27647485;Parent=INV295;VarType=ShV;DupType=.
ch09	16060464	SNP132207	G	C	.	PASS	END=16060464;ChrB=ch09;StartB=27647447;EndB=27647447;Parent=INV295;VarType=ShV;DupType=.
ch09	16060467	SNP132208	A	G	.	PASS	END=16060467;ChrB=ch09;StartB=27647444;EndB=27647444;Parent=INV295;VarType=ShV;DupType=.
ch09	16060526	SNP132209	G	A	.	PASS	END=16060526;ChrB=ch09;StartB=27647385;EndB=27647385;Parent=INV295;VarType=ShV;DupType=.
ch09	16060533	SNP132210	A	G	.	PASS	END=16060533;ChrB=ch09;StartB=27647378;EndB=27647378;Parent=INV295;VarType=ShV;DupType=.
ch09	16060544	SNP132211	G	A	.	PASS	END=16060544;ChrB=ch09;StartB=27647367;EndB=27647367;Parent=INV295;VarType=ShV;DupType=.
ch09	16060545	SNP132212	A	C	.	PASS	END=16060545;ChrB=ch09;StartB=27647366;EndB=27647366;Parent=INV295;VarType=ShV;DupType=.
ch09	16060593	SNP132213	G	T	.	PASS	END=16060593;ChrB=ch09;StartB=27647318;EndB=27647318;Parent=INV295;VarType=ShV;DupType=.
ch09	16060617	SNP132214	T	A	.	PASS	END=16060617;ChrB=ch09;StartB=27647294;EndB=27647294;Parent=INV295;VarType=ShV;DupType=.
ch09	16060641	SNP132215	C	T	.	PASS	END=16060641;ChrB=ch09;StartB=27647270;EndB=27647270;Parent=INV295;VarType=ShV;DupType=.
ch09	16060658	SNP132216	C	A	.	PASS	END=16060658;ChrB=ch09;StartB=27647253;EndB=27647253;Parent=INV295;VarType=ShV;DupType=.
ch09	16060744	SNP132217	G	C	.	PASS	END=16060744;ChrB=ch09;StartB=27647167;EndB=27647167;Parent=INV295;VarType=ShV;DupType=.
ch09	16060805	SNP132218	A	C	.	PASS	END=16060805;ChrB=ch09;StartB=27647106;EndB=27647106;Parent=INV295;VarType=ShV;DupType=.
ch09	16060856	SNP132219	G	A	.	PASS	END=16060856;ChrB=ch09;StartB=27647055;EndB=27647055;Parent=INV295;VarType=ShV;DupType=.
ch09	16061030	SNP132220	A	G	.	PASS	END=16061030;ChrB=ch09;StartB=27646881;EndB=27646881;Parent=INV295;VarType=ShV;DupType=.
ch09	16061054	SNP132221	T	C	.	PASS	END=16061054;ChrB=ch09;StartB=27646857;EndB=27646857;Parent=INV295;VarType=ShV;DupType=.
ch09	16061055	SNP132222	T	A	.	PASS	END=16061055;ChrB=ch09;StartB=27646856;EndB=27646856;Parent=INV295;VarType=ShV;DupType=.
ch09	16061067	SNP132223	A	T	.	PASS	END=16061067;ChrB=ch09;StartB=27646844;EndB=27646844;Parent=INV295;VarType=ShV;DupType=.
ch09	16061111	SNP132224	A	C	.	PASS	END=16061111;ChrB=ch09;StartB=27646800;EndB=27646800;Parent=INV295;VarType=ShV;DupType=.
ch09	16061158	SNP132225	C	T	.	PASS	END=16061158;ChrB=ch09;StartB=27646753;EndB=27646753;Parent=INV295;VarType=ShV;DupType=.
ch09	16061194	SNP132226	T	A	.	PASS	END=16061194;ChrB=ch09;StartB=27646717;EndB=27646717;Parent=INV295;VarType=ShV;DupType=.
ch09	16061203	SNP132227	T	C	.	PASS	END=16061203;ChrB=ch09;StartB=27646708;EndB=27646708;Parent=INV295;VarType=ShV;DupType=.
ch09	16061257	SNP132228	T	C	.	PASS	END=16061257;ChrB=ch09;StartB=27646654;EndB=27646654;Parent=INV295;VarType=ShV;DupType=.
ch09	16061310	SNP132229	T	C	.	PASS	END=16061310;ChrB=ch09;StartB=27646601;EndB=27646601;Parent=INV295;VarType=ShV;DupType=.
ch09	16061311	SNP132230	A	T	.	PASS	END=16061311;ChrB=ch09;StartB=27646600;EndB=27646600;Parent=INV295;VarType=ShV;DupType=.
ch09	16061348	SNP132231	C	T	.	PASS	END=16061348;ChrB=ch09;StartB=27646563;EndB=27646563;Parent=INV295;VarType=ShV;DupType=.
ch09	16061397	SNP132232	T	C	.	PASS	END=16061397;ChrB=ch09;StartB=27646514;EndB=27646514;Parent=INV295;VarType=ShV;DupType=.
ch09	16061411	SNP132233	A	G	.	PASS	END=16061411;ChrB=ch09;StartB=27646500;EndB=27646500;Parent=INV295;VarType=ShV;DupType=.
ch09	16061441	DEL132234	CG	C	.	PASS	END=16061442;ChrB=ch09;StartB=27646471;EndB=27646471;Parent=INV295;VarType=ShV;DupType=.
ch09	16061546	SNP132235	T	A	.	PASS	END=16061546;ChrB=ch09;StartB=27646366;EndB=27646366;Parent=INV295;VarType=ShV;DupType=.
ch09	16061548	SNP132236	T	A	.	PASS	END=16061548;ChrB=ch09;StartB=27646364;EndB=27646364;Parent=INV295;VarType=ShV;DupType=.
ch09	16061605	SNP132237	G	C	.	PASS	END=16061605;ChrB=ch09;StartB=27646307;EndB=27646307;Parent=INV295;VarType=ShV;DupType=.
ch09	16061624	SNP132238	G	T	.	PASS	END=16061624;ChrB=ch09;StartB=27646288;EndB=27646288;Parent=INV295;VarType=ShV;DupType=.
ch09	16061659	HDR576	N	<HDR>	.	PASS	END=16071940;ChrB=ch09;StartB=27646253;EndB=27610389;Parent=INV295;VarType=ShV;DupType=.
ch09	16071941	INVAL1489	N	<INVAL>	.	PASS	END=16080248;ChrB=ch09;StartB=27610388;EndB=27602080;Parent=INV295;VarType=.;DupType=.
ch09	16072003	SNP132239	T	A	.	PASS	END=16072003;ChrB=ch09;StartB=27610326;EndB=27610326;Parent=INV295;VarType=ShV;DupType=.
ch09	16072018	SNP132240	T	A	.	PASS	END=16072018;ChrB=ch09;StartB=27610311;EndB=27610311;Parent=INV295;VarType=ShV;DupType=.
ch09	16072032	SNP132241	G	A	.	PASS	END=16072032;ChrB=ch09;StartB=27610297;EndB=27610297;Parent=INV295;VarType=ShV;DupType=.
ch09	16072074	SNP132242	G	T	.	PASS	END=16072074;ChrB=ch09;StartB=27610255;EndB=27610255;Parent=INV295;VarType=ShV;DupType=.
ch09	16072195	SNP132243	C	A	.	PASS	END=16072195;ChrB=ch09;StartB=27610134;EndB=27610134;Parent=INV295;VarType=ShV;DupType=.
ch09	16072229	SNP132244	A	T	.	PASS	END=16072229;ChrB=ch09;StartB=27610100;EndB=27610100;Parent=INV295;VarType=ShV;DupType=.
ch09	16072279	SNP132245	C	T	.	PASS	END=16072279;ChrB=ch09;StartB=27610050;EndB=27610050;Parent=INV295;VarType=ShV;DupType=.
ch09	16072361	SNP132246	C	G	.	PASS	END=16072361;ChrB=ch09;StartB=27609968;EndB=27609968;Parent=INV295;VarType=ShV;DupType=.
ch09	16072395	DEL132247	TA	T	.	PASS	END=16072396;ChrB=ch09;StartB=27609935;EndB=27609935;Parent=INV295;VarType=ShV;DupType=.
ch09	16072459	SNP132248	G	A	.	PASS	END=16072459;ChrB=ch09;StartB=27609871;EndB=27609871;Parent=INV295;VarType=ShV;DupType=.
ch09	16072548	SNP132249	A	G	.	PASS	END=16072548;ChrB=ch09;StartB=27609782;EndB=27609782;Parent=INV295;VarType=ShV;DupType=.
ch09	16072565	SNP132250	C	A	.	PASS	END=16072565;ChrB=ch09;StartB=27609765;EndB=27609765;Parent=INV295;VarType=ShV;DupType=.
ch09	16072589	SNP132251	T	G	.	PASS	END=16072589;ChrB=ch09;StartB=27609741;EndB=27609741;Parent=INV295;VarType=ShV;DupType=.
ch09	16072656	SNP132252	C	T	.	PASS	END=16072656;ChrB=ch09;StartB=27609674;EndB=27609674;Parent=INV295;VarType=ShV;DupType=.
ch09	16072696	SNP132253	T	A	.	PASS	END=16072696;ChrB=ch09;StartB=27609634;EndB=27609634;Parent=INV295;VarType=ShV;DupType=.
ch09	16072697	SNP132254	A	T	.	PASS	END=16072697;ChrB=ch09;StartB=27609633;EndB=27609633;Parent=INV295;VarType=ShV;DupType=.
ch09	16072711	SNP132255	C	A	.	PASS	END=16072711;ChrB=ch09;StartB=27609619;EndB=27609619;Parent=INV295;VarType=ShV;DupType=.
ch09	16072748	SNP132256	A	C	.	PASS	END=16072748;ChrB=ch09;StartB=27609582;EndB=27609582;Parent=INV295;VarType=ShV;DupType=.
ch09	16072814	SNP132257	C	T	.	PASS	END=16072814;ChrB=ch09;StartB=27609516;EndB=27609516;Parent=INV295;VarType=ShV;DupType=.
ch09	16072884	SNP132258	A	G	.	PASS	END=16072884;ChrB=ch09;StartB=27609446;EndB=27609446;Parent=INV295;VarType=ShV;DupType=.
ch09	16072918	SNP132259	A	T	.	PASS	END=16072918;ChrB=ch09;StartB=27609412;EndB=27609412;Parent=INV295;VarType=ShV;DupType=.
ch09	16072948	SNP132260	T	A	.	PASS	END=16072948;ChrB=ch09;StartB=27609382;EndB=27609382;Parent=INV295;VarType=ShV;DupType=.
ch09	16072960	INS132261	C	CA	.	PASS	END=16072960;ChrB=ch09;StartB=27609370;EndB=27609369;Parent=INV295;VarType=ShV;DupType=.
ch09	16072999	SNP132262	A	G	.	PASS	END=16072999;ChrB=ch09;StartB=27609330;EndB=27609330;Parent=INV295;VarType=ShV;DupType=.
ch09	16073000	SNP132263	A	T	.	PASS	END=16073000;ChrB=ch09;StartB=27609329;EndB=27609329;Parent=INV295;VarType=ShV;DupType=.
ch09	16073184	SNP132264	T	C	.	PASS	END=16073184;ChrB=ch09;StartB=27609145;EndB=27609145;Parent=INV295;VarType=ShV;DupType=.
ch09	16073255	INS132265	A	AT	.	PASS	END=16073255;ChrB=ch09;StartB=27609074;EndB=27609073;Parent=INV295;VarType=ShV;DupType=.
ch09	16073320	SNP132266	A	G	.	PASS	END=16073320;ChrB=ch09;StartB=27609008;EndB=27609008;Parent=INV295;VarType=ShV;DupType=.
ch09	16073323	SNP132267	T	A	.	PASS	END=16073323;ChrB=ch09;StartB=27609005;EndB=27609005;Parent=INV295;VarType=ShV;DupType=.
ch09	16073324	SNP132268	G	T	.	PASS	END=16073324;ChrB=ch09;StartB=27609004;EndB=27609004;Parent=INV295;VarType=ShV;DupType=.
ch09	16073346	SNP132269	A	G	.	PASS	END=16073346;ChrB=ch09;StartB=27608982;EndB=27608982;Parent=INV295;VarType=ShV;DupType=.
ch09	16073508	SNP132270	G	A	.	PASS	END=16073508;ChrB=ch09;StartB=27608820;EndB=27608820;Parent=INV295;VarType=ShV;DupType=.
ch09	16073599	DEL132271	AT	A	.	PASS	END=16073600;ChrB=ch09;StartB=27608730;EndB=27608730;Parent=INV295;VarType=ShV;DupType=.
ch09	16073756	SNP132272	T	C	.	PASS	END=16073756;ChrB=ch09;StartB=27608573;EndB=27608573;Parent=INV295;VarType=ShV;DupType=.
ch09	16073766	SNP132273	T	C	.	PASS	END=16073766;ChrB=ch09;StartB=27608563;EndB=27608563;Parent=INV295;VarType=ShV;DupType=.
ch09	16073801	SNP132274	T	G	.	PASS	END=16073801;ChrB=ch09;StartB=27608528;EndB=27608528;Parent=INV295;VarType=ShV;DupType=.
ch09	16073859	SNP132275	C	T	.	PASS	END=16073859;ChrB=ch09;StartB=27608470;EndB=27608470;Parent=INV295;VarType=ShV;DupType=.
ch09	16073879	SNP132276	T	G	.	PASS	END=16073879;ChrB=ch09;StartB=27608450;EndB=27608450;Parent=INV295;VarType=ShV;DupType=.
ch09	16074006	SNP132277	A	T	.	PASS	END=16074006;ChrB=ch09;StartB=27608323;EndB=27608323;Parent=INV295;VarType=ShV;DupType=.
ch09	16074009	SNP132278	T	A	.	PASS	END=16074009;ChrB=ch09;StartB=27608320;EndB=27608320;Parent=INV295;VarType=ShV;DupType=.
ch09	16074024	SNP132279	T	G	.	PASS	END=16074024;ChrB=ch09;StartB=27608305;EndB=27608305;Parent=INV295;VarType=ShV;DupType=.
ch09	16074045	INS132280	T	TA	.	PASS	END=16074045;ChrB=ch09;StartB=27608284;EndB=27608283;Parent=INV295;VarType=ShV;DupType=.
ch09	16074102	SNP132281	A	T	.	PASS	END=16074102;ChrB=ch09;StartB=27608226;EndB=27608226;Parent=INV295;VarType=ShV;DupType=.
ch09	16074173	SNP132282	G	A	.	PASS	END=16074173;ChrB=ch09;StartB=27608155;EndB=27608155;Parent=INV295;VarType=ShV;DupType=.
ch09	16074185	SNP132283	T	G	.	PASS	END=16074185;ChrB=ch09;StartB=27608143;EndB=27608143;Parent=INV295;VarType=ShV;DupType=.
ch09	16074194	SNP132284	T	A	.	PASS	END=16074194;ChrB=ch09;StartB=27608134;EndB=27608134;Parent=INV295;VarType=ShV;DupType=.
ch09	16074241	SNP132285	T	A	.	PASS	END=16074241;ChrB=ch09;StartB=27608087;EndB=27608087;Parent=INV295;VarType=ShV;DupType=.
ch09	16074352	SNP132286	C	T	.	PASS	END=16074352;ChrB=ch09;StartB=27607976;EndB=27607976;Parent=INV295;VarType=ShV;DupType=.
ch09	16074492	SNP132287	C	A	.	PASS	END=16074492;ChrB=ch09;StartB=27607836;EndB=27607836;Parent=INV295;VarType=ShV;DupType=.
ch09	16074518	SNP132288	A	T	.	PASS	END=16074518;ChrB=ch09;StartB=27607810;EndB=27607810;Parent=INV295;VarType=ShV;DupType=.
ch09	16074579	SNP132289	A	C	.	PASS	END=16074579;ChrB=ch09;StartB=27607749;EndB=27607749;Parent=INV295;VarType=ShV;DupType=.
ch09	16074600	SNP132290	C	T	.	PASS	END=16074600;ChrB=ch09;StartB=27607728;EndB=27607728;Parent=INV295;VarType=ShV;DupType=.
ch09	16074611	SNP132291	A	C	.	PASS	END=16074611;ChrB=ch09;StartB=27607717;EndB=27607717;Parent=INV295;VarType=ShV;DupType=.
ch09	16074673	SNP132292	G	A	.	PASS	END=16074673;ChrB=ch09;StartB=27607655;EndB=27607655;Parent=INV295;VarType=ShV;DupType=.
ch09	16074693	SNP132293	C	T	.	PASS	END=16074693;ChrB=ch09;StartB=27607635;EndB=27607635;Parent=INV295;VarType=ShV;DupType=.
ch09	16074698	SNP132294	G	A	.	PASS	END=16074698;ChrB=ch09;StartB=27607630;EndB=27607630;Parent=INV295;VarType=ShV;DupType=.
ch09	16074723	SNP132295	G	A	.	PASS	END=16074723;ChrB=ch09;StartB=27607605;EndB=27607605;Parent=INV295;VarType=ShV;DupType=.
ch09	16074748	SNP132296	G	A	.	PASS	END=16074748;ChrB=ch09;StartB=27607580;EndB=27607580;Parent=INV295;VarType=ShV;DupType=.
ch09	16074757	SNP132297	T	A	.	PASS	END=16074757;ChrB=ch09;StartB=27607571;EndB=27607571;Parent=INV295;VarType=ShV;DupType=.
ch09	16074810	INS132298	G	GG	.	PASS	END=16074810;ChrB=ch09;StartB=27607518;EndB=27607517;Parent=INV295;VarType=ShV;DupType=.
ch09	16074810	INS132299	G	GC	.	PASS	END=16074810;ChrB=ch09;StartB=27607517;EndB=27607516;Parent=INV295;VarType=ShV;DupType=.
ch09	16074816	SNP132300	C	G	.	PASS	END=16074816;ChrB=ch09;StartB=27607510;EndB=27607510;Parent=INV295;VarType=ShV;DupType=.
ch09	16074866	SNP132301	C	T	.	PASS	END=16074866;ChrB=ch09;StartB=27607460;EndB=27607460;Parent=INV295;VarType=ShV;DupType=.
ch09	16074915	INS132302	T	TA	.	PASS	END=16074915;ChrB=ch09;StartB=27607411;EndB=27607410;Parent=INV295;VarType=ShV;DupType=.
ch09	16074915	INS132303	T	TA	.	PASS	END=16074915;ChrB=ch09;StartB=27607410;EndB=27607409;Parent=INV295;VarType=ShV;DupType=.
ch09	16074928	SNP132304	G	T	.	PASS	END=16074928;ChrB=ch09;StartB=27607396;EndB=27607396;Parent=INV295;VarType=ShV;DupType=.
ch09	16074942	SNP132305	A	T	.	PASS	END=16074942;ChrB=ch09;StartB=27607382;EndB=27607382;Parent=INV295;VarType=ShV;DupType=.
ch09	16074957	SNP132306	C	T	.	PASS	END=16074957;ChrB=ch09;StartB=27607367;EndB=27607367;Parent=INV295;VarType=ShV;DupType=.
ch09	16074962	SNP132307	G	A	.	PASS	END=16074962;ChrB=ch09;StartB=27607362;EndB=27607362;Parent=INV295;VarType=ShV;DupType=.
ch09	16074988	SNP132308	C	G	.	PASS	END=16074988;ChrB=ch09;StartB=27607336;EndB=27607336;Parent=INV295;VarType=ShV;DupType=.
ch09	16074995	SNP132309	T	G	.	PASS	END=16074995;ChrB=ch09;StartB=27607329;EndB=27607329;Parent=INV295;VarType=ShV;DupType=.
ch09	16075037	SNP132310	T	G	.	PASS	END=16075037;ChrB=ch09;StartB=27607287;EndB=27607287;Parent=INV295;VarType=ShV;DupType=.
ch09	16075089	SNP132311	A	G	.	PASS	END=16075089;ChrB=ch09;StartB=27607235;EndB=27607235;Parent=INV295;VarType=ShV;DupType=.
ch09	16075126	SNP132312	C	T	.	PASS	END=16075126;ChrB=ch09;StartB=27607198;EndB=27607198;Parent=INV295;VarType=ShV;DupType=.
ch09	16075294	SNP132313	C	T	.	PASS	END=16075294;ChrB=ch09;StartB=27607030;EndB=27607030;Parent=INV295;VarType=ShV;DupType=.
ch09	16075324	SNP132314	A	G	.	PASS	END=16075324;ChrB=ch09;StartB=27607000;EndB=27607000;Parent=INV295;VarType=ShV;DupType=.
ch09	16075465	SNP132315	C	T	.	PASS	END=16075465;ChrB=ch09;StartB=27606859;EndB=27606859;Parent=INV295;VarType=ShV;DupType=.
ch09	16075487	SNP132316	C	T	.	PASS	END=16075487;ChrB=ch09;StartB=27606837;EndB=27606837;Parent=INV295;VarType=ShV;DupType=.
ch09	16075501	SNP132317	A	C	.	PASS	END=16075501;ChrB=ch09;StartB=27606823;EndB=27606823;Parent=INV295;VarType=ShV;DupType=.
ch09	16075525	SNP132318	C	T	.	PASS	END=16075525;ChrB=ch09;StartB=27606799;EndB=27606799;Parent=INV295;VarType=ShV;DupType=.
ch09	16075530	SNP132319	T	G	.	PASS	END=16075530;ChrB=ch09;StartB=27606794;EndB=27606794;Parent=INV295;VarType=ShV;DupType=.
ch09	16075592	SNP132320	A	T	.	PASS	END=16075592;ChrB=ch09;StartB=27606732;EndB=27606732;Parent=INV295;VarType=ShV;DupType=.
ch09	16075629	SNP132321	C	T	.	PASS	END=16075629;ChrB=ch09;StartB=27606695;EndB=27606695;Parent=INV295;VarType=ShV;DupType=.
ch09	16075692	SNP132322	A	T	.	PASS	END=16075692;ChrB=ch09;StartB=27606632;EndB=27606632;Parent=INV295;VarType=ShV;DupType=.
ch09	16075717	SNP132323	A	C	.	PASS	END=16075717;ChrB=ch09;StartB=27606607;EndB=27606607;Parent=INV295;VarType=ShV;DupType=.
ch09	16075743	SNP132324	G	A	.	PASS	END=16075743;ChrB=ch09;StartB=27606581;EndB=27606581;Parent=INV295;VarType=ShV;DupType=.
ch09	16075754	SNP132325	G	A	.	PASS	END=16075754;ChrB=ch09;StartB=27606570;EndB=27606570;Parent=INV295;VarType=ShV;DupType=.
ch09	16075775	SNP132326	A	G	.	PASS	END=16075775;ChrB=ch09;StartB=27606549;EndB=27606549;Parent=INV295;VarType=ShV;DupType=.
ch09	16075812	SNP132327	A	T	.	PASS	END=16075812;ChrB=ch09;StartB=27606512;EndB=27606512;Parent=INV295;VarType=ShV;DupType=.
ch09	16075869	SNP132328	T	C	.	PASS	END=16075869;ChrB=ch09;StartB=27606455;EndB=27606455;Parent=INV295;VarType=ShV;DupType=.
ch09	16075881	SNP132329	G	T	.	PASS	END=16075881;ChrB=ch09;StartB=27606443;EndB=27606443;Parent=INV295;VarType=ShV;DupType=.
ch09	16075884	SNP132330	A	G	.	PASS	END=16075884;ChrB=ch09;StartB=27606440;EndB=27606440;Parent=INV295;VarType=ShV;DupType=.
ch09	16075925	SNP132331	T	A	.	PASS	END=16075925;ChrB=ch09;StartB=27606399;EndB=27606399;Parent=INV295;VarType=ShV;DupType=.
ch09	16076009	SNP132332	T	C	.	PASS	END=16076009;ChrB=ch09;StartB=27606315;EndB=27606315;Parent=INV295;VarType=ShV;DupType=.
ch09	16076015	SNP132333	C	A	.	PASS	END=16076015;ChrB=ch09;StartB=27606309;EndB=27606309;Parent=INV295;VarType=ShV;DupType=.
ch09	16076021	SNP132334	T	C	.	PASS	END=16076021;ChrB=ch09;StartB=27606303;EndB=27606303;Parent=INV295;VarType=ShV;DupType=.
ch09	16076038	SNP132335	G	T	.	PASS	END=16076038;ChrB=ch09;StartB=27606286;EndB=27606286;Parent=INV295;VarType=ShV;DupType=.
ch09	16076057	SNP132336	G	T	.	PASS	END=16076057;ChrB=ch09;StartB=27606267;EndB=27606267;Parent=INV295;VarType=ShV;DupType=.
ch09	16076126	SNP132337	C	A	.	PASS	END=16076126;ChrB=ch09;StartB=27606198;EndB=27606198;Parent=INV295;VarType=ShV;DupType=.
ch09	16076138	SNP132338	A	T	.	PASS	END=16076138;ChrB=ch09;StartB=27606186;EndB=27606186;Parent=INV295;VarType=ShV;DupType=.
ch09	16076175	SNP132339	C	T	.	PASS	END=16076175;ChrB=ch09;StartB=27606149;EndB=27606149;Parent=INV295;VarType=ShV;DupType=.
ch09	16076217	SNP132340	C	G	.	PASS	END=16076217;ChrB=ch09;StartB=27606107;EndB=27606107;Parent=INV295;VarType=ShV;DupType=.
ch09	16076232	SNP132341	G	T	.	PASS	END=16076232;ChrB=ch09;StartB=27606092;EndB=27606092;Parent=INV295;VarType=ShV;DupType=.
ch09	16076286	SNP132342	T	C	.	PASS	END=16076286;ChrB=ch09;StartB=27606038;EndB=27606038;Parent=INV295;VarType=ShV;DupType=.
ch09	16076315	SNP132343	A	C	.	PASS	END=16076315;ChrB=ch09;StartB=27606009;EndB=27606009;Parent=INV295;VarType=ShV;DupType=.
ch09	16076394	SNP132344	T	G	.	PASS	END=16076394;ChrB=ch09;StartB=27605930;EndB=27605930;Parent=INV295;VarType=ShV;DupType=.
ch09	16076436	SNP132345	A	T	.	PASS	END=16076436;ChrB=ch09;StartB=27605888;EndB=27605888;Parent=INV295;VarType=ShV;DupType=.
ch09	16076438	DEL132346	CA	C	.	PASS	END=16076439;ChrB=ch09;StartB=27605887;EndB=27605887;Parent=INV295;VarType=ShV;DupType=.
ch09	16076455	SNP132347	A	C	.	PASS	END=16076455;ChrB=ch09;StartB=27605870;EndB=27605870;Parent=INV295;VarType=ShV;DupType=.
ch09	16076458	SNP132348	T	A	.	PASS	END=16076458;ChrB=ch09;StartB=27605867;EndB=27605867;Parent=INV295;VarType=ShV;DupType=.
ch09	16076536	SNP132349	T	G	.	PASS	END=16076536;ChrB=ch09;StartB=27605789;EndB=27605789;Parent=INV295;VarType=ShV;DupType=.
ch09	16076671	SNP132350	A	G	.	PASS	END=16076671;ChrB=ch09;StartB=27605654;EndB=27605654;Parent=INV295;VarType=ShV;DupType=.
ch09	16076685	SNP132351	C	A	.	PASS	END=16076685;ChrB=ch09;StartB=27605640;EndB=27605640;Parent=INV295;VarType=ShV;DupType=.
ch09	16076701	SNP132352	G	A	.	PASS	END=16076701;ChrB=ch09;StartB=27605624;EndB=27605624;Parent=INV295;VarType=ShV;DupType=.
ch09	16076718	INS132353	G	GC	.	PASS	END=16076718;ChrB=ch09;StartB=27605607;EndB=27605606;Parent=INV295;VarType=ShV;DupType=.
ch09	16076810	SNP132354	C	T	.	PASS	END=16076810;ChrB=ch09;StartB=27605514;EndB=27605514;Parent=INV295;VarType=ShV;DupType=.
ch09	16076856	SNP132355	T	G	.	PASS	END=16076856;ChrB=ch09;StartB=27605468;EndB=27605468;Parent=INV295;VarType=ShV;DupType=.
ch09	16076914	SNP132356	C	T	.	PASS	END=16076914;ChrB=ch09;StartB=27605410;EndB=27605410;Parent=INV295;VarType=ShV;DupType=.
ch09	16076932	SNP132357	T	G	.	PASS	END=16076932;ChrB=ch09;StartB=27605392;EndB=27605392;Parent=INV295;VarType=ShV;DupType=.
ch09	16076948	SNP132358	A	T	.	PASS	END=16076948;ChrB=ch09;StartB=27605376;EndB=27605376;Parent=INV295;VarType=ShV;DupType=.
ch09	16076997	SNP132359	T	G	.	PASS	END=16076997;ChrB=ch09;StartB=27605327;EndB=27605327;Parent=INV295;VarType=ShV;DupType=.
ch09	16077047	SNP132360	T	C	.	PASS	END=16077047;ChrB=ch09;StartB=27605277;EndB=27605277;Parent=INV295;VarType=ShV;DupType=.
ch09	16077110	SNP132361	G	C	.	PASS	END=16077110;ChrB=ch09;StartB=27605214;EndB=27605214;Parent=INV295;VarType=ShV;DupType=.
ch09	16077258	SNP132362	G	A	.	PASS	END=16077258;ChrB=ch09;StartB=27605066;EndB=27605066;Parent=INV295;VarType=ShV;DupType=.
ch09	16077269	SNP132363	A	T	.	PASS	END=16077269;ChrB=ch09;StartB=27605055;EndB=27605055;Parent=INV295;VarType=ShV;DupType=.
ch09	16077283	SNP132364	A	T	.	PASS	END=16077283;ChrB=ch09;StartB=27605041;EndB=27605041;Parent=INV295;VarType=ShV;DupType=.
ch09	16077340	SNP132365	T	A	.	PASS	END=16077340;ChrB=ch09;StartB=27604984;EndB=27604984;Parent=INV295;VarType=ShV;DupType=.
ch09	16077345	SNP132366	A	T	.	PASS	END=16077345;ChrB=ch09;StartB=27604979;EndB=27604979;Parent=INV295;VarType=ShV;DupType=.
ch09	16077352	SNP132367	G	A	.	PASS	END=16077352;ChrB=ch09;StartB=27604972;EndB=27604972;Parent=INV295;VarType=ShV;DupType=.
ch09	16077355	SNP132368	A	G	.	PASS	END=16077355;ChrB=ch09;StartB=27604969;EndB=27604969;Parent=INV295;VarType=ShV;DupType=.
ch09	16077427	SNP132369	G	A	.	PASS	END=16077427;ChrB=ch09;StartB=27604897;EndB=27604897;Parent=INV295;VarType=ShV;DupType=.
ch09	16077474	SNP132370	T	C	.	PASS	END=16077474;ChrB=ch09;StartB=27604850;EndB=27604850;Parent=INV295;VarType=ShV;DupType=.
ch09	16077479	SNP132371	A	T	.	PASS	END=16077479;ChrB=ch09;StartB=27604845;EndB=27604845;Parent=INV295;VarType=ShV;DupType=.
ch09	16077611	DEL132372	GCC	G	.	PASS	END=16077613;ChrB=ch09;StartB=27604714;EndB=27604714;Parent=INV295;VarType=ShV;DupType=.
ch09	16077648	SNP132373	G	A	.	PASS	END=16077648;ChrB=ch09;StartB=27604678;EndB=27604678;Parent=INV295;VarType=ShV;DupType=.
ch09	16077673	SNP132374	A	C	.	PASS	END=16077673;ChrB=ch09;StartB=27604653;EndB=27604653;Parent=INV295;VarType=ShV;DupType=.
ch09	16077682	DEL132375	AT	A	.	PASS	END=16077683;ChrB=ch09;StartB=27604645;EndB=27604645;Parent=INV295;VarType=ShV;DupType=.
ch09	16077705	INS132376	A	AT	.	PASS	END=16077705;ChrB=ch09;StartB=27604622;EndB=27604621;Parent=INV295;VarType=ShV;DupType=.
ch09	16077705	INS132377	A	AT	.	PASS	END=16077705;ChrB=ch09;StartB=27604621;EndB=27604620;Parent=INV295;VarType=ShV;DupType=.
ch09	16077705	INS132378	A	AT	.	PASS	END=16077705;ChrB=ch09;StartB=27604620;EndB=27604619;Parent=INV295;VarType=ShV;DupType=.
ch09	16077705	INS132379	A	AT	.	PASS	END=16077705;ChrB=ch09;StartB=27604619;EndB=27604618;Parent=INV295;VarType=ShV;DupType=.
ch09	16077705	INS132380	A	AT	.	PASS	END=16077705;ChrB=ch09;StartB=27604618;EndB=27604617;Parent=INV295;VarType=ShV;DupType=.
ch09	16077705	INS132381	A	AT	.	PASS	END=16077705;ChrB=ch09;StartB=27604617;EndB=27604616;Parent=INV295;VarType=ShV;DupType=.
ch09	16077705	INS132382	A	AT	.	PASS	END=16077705;ChrB=ch09;StartB=27604616;EndB=27604615;Parent=INV295;VarType=ShV;DupType=.
ch09	16077705	INS132383	A	AA	.	PASS	END=16077705;ChrB=ch09;StartB=27604615;EndB=27604614;Parent=INV295;VarType=ShV;DupType=.
ch09	16077705	INS132384	A	AT	.	PASS	END=16077705;ChrB=ch09;StartB=27604614;EndB=27604613;Parent=INV295;VarType=ShV;DupType=.
ch09	16077708	SNP132385	A	T	.	PASS	END=16077708;ChrB=ch09;StartB=27604610;EndB=27604610;Parent=INV295;VarType=ShV;DupType=.
ch09	16077779	SNP132386	A	C	.	PASS	END=16077779;ChrB=ch09;StartB=27604539;EndB=27604539;Parent=INV295;VarType=ShV;DupType=.
ch09	16077782	SNP132387	T	G	.	PASS	END=16077782;ChrB=ch09;StartB=27604536;EndB=27604536;Parent=INV295;VarType=ShV;DupType=.
ch09	16077821	SNP132388	A	G	.	PASS	END=16077821;ChrB=ch09;StartB=27604497;EndB=27604497;Parent=INV295;VarType=ShV;DupType=.
ch09	16077953	SNP132389	G	C	.	PASS	END=16077953;ChrB=ch09;StartB=27604365;EndB=27604365;Parent=INV295;VarType=ShV;DupType=.
ch09	16078004	SNP132390	A	T	.	PASS	END=16078004;ChrB=ch09;StartB=27604314;EndB=27604314;Parent=INV295;VarType=ShV;DupType=.
ch09	16078018	INS132391	T	TC	.	PASS	END=16078018;ChrB=ch09;StartB=27604300;EndB=27604299;Parent=INV295;VarType=ShV;DupType=.
ch09	16078065	SNP132392	A	G	.	PASS	END=16078065;ChrB=ch09;StartB=27604252;EndB=27604252;Parent=INV295;VarType=ShV;DupType=.
ch09	16078076	SNP132393	G	A	.	PASS	END=16078076;ChrB=ch09;StartB=27604241;EndB=27604241;Parent=INV295;VarType=ShV;DupType=.
ch09	16078118	SNP132394	T	C	.	PASS	END=16078118;ChrB=ch09;StartB=27604199;EndB=27604199;Parent=INV295;VarType=ShV;DupType=.
ch09	16078234	SNP132395	G	T	.	PASS	END=16078234;ChrB=ch09;StartB=27604083;EndB=27604083;Parent=INV295;VarType=ShV;DupType=.
ch09	16078259	SNP132396	C	T	.	PASS	END=16078259;ChrB=ch09;StartB=27604058;EndB=27604058;Parent=INV295;VarType=ShV;DupType=.
ch09	16078270	SNP132397	C	A	.	PASS	END=16078270;ChrB=ch09;StartB=27604047;EndB=27604047;Parent=INV295;VarType=ShV;DupType=.
ch09	16078271	SNP132398	A	C	.	PASS	END=16078271;ChrB=ch09;StartB=27604046;EndB=27604046;Parent=INV295;VarType=ShV;DupType=.
ch09	16078315	SNP132399	G	A	.	PASS	END=16078315;ChrB=ch09;StartB=27604002;EndB=27604002;Parent=INV295;VarType=ShV;DupType=.
ch09	16078341	SNP132400	C	T	.	PASS	END=16078341;ChrB=ch09;StartB=27603976;EndB=27603976;Parent=INV295;VarType=ShV;DupType=.
ch09	16078362	SNP132401	C	T	.	PASS	END=16078362;ChrB=ch09;StartB=27603955;EndB=27603955;Parent=INV295;VarType=ShV;DupType=.
ch09	16078363	SNP132402	A	C	.	PASS	END=16078363;ChrB=ch09;StartB=27603954;EndB=27603954;Parent=INV295;VarType=ShV;DupType=.
ch09	16078416	SNP132403	C	T	.	PASS	END=16078416;ChrB=ch09;StartB=27603901;EndB=27603901;Parent=INV295;VarType=ShV;DupType=.
ch09	16078421	SNP132404	C	A	.	PASS	END=16078421;ChrB=ch09;StartB=27603896;EndB=27603896;Parent=INV295;VarType=ShV;DupType=.
ch09	16078428	INS132405	T	TG	.	PASS	END=16078428;ChrB=ch09;StartB=27603889;EndB=27603888;Parent=INV295;VarType=ShV;DupType=.
ch09	16078495	SNP132406	T	A	.	PASS	END=16078495;ChrB=ch09;StartB=27603821;EndB=27603821;Parent=INV295;VarType=ShV;DupType=.
ch09	16078625	SNP132407	C	T	.	PASS	END=16078625;ChrB=ch09;StartB=27603691;EndB=27603691;Parent=INV295;VarType=ShV;DupType=.
ch09	16078644	SNP132408	T	C	.	PASS	END=16078644;ChrB=ch09;StartB=27603672;EndB=27603672;Parent=INV295;VarType=ShV;DupType=.
ch09	16078655	SNP132409	A	G	.	PASS	END=16078655;ChrB=ch09;StartB=27603661;EndB=27603661;Parent=INV295;VarType=ShV;DupType=.
ch09	16078683	SNP132410	A	T	.	PASS	END=16078683;ChrB=ch09;StartB=27603633;EndB=27603633;Parent=INV295;VarType=ShV;DupType=.
ch09	16078685	SNP132411	A	T	.	PASS	END=16078685;ChrB=ch09;StartB=27603631;EndB=27603631;Parent=INV295;VarType=ShV;DupType=.
ch09	16078734	SNP132412	T	G	.	PASS	END=16078734;ChrB=ch09;StartB=27603582;EndB=27603582;Parent=INV295;VarType=ShV;DupType=.
ch09	16078737	SNP132413	A	G	.	PASS	END=16078737;ChrB=ch09;StartB=27603579;EndB=27603579;Parent=INV295;VarType=ShV;DupType=.
ch09	16078776	SNP132414	T	G	.	PASS	END=16078776;ChrB=ch09;StartB=27603540;EndB=27603540;Parent=INV295;VarType=ShV;DupType=.
ch09	16078810	SNP132415	C	T	.	PASS	END=16078810;ChrB=ch09;StartB=27603506;EndB=27603506;Parent=INV295;VarType=ShV;DupType=.
ch09	16078838	SNP132416	A	C	.	PASS	END=16078838;ChrB=ch09;StartB=27603478;EndB=27603478;Parent=INV295;VarType=ShV;DupType=.
ch09	16078859	SNP132417	A	T	.	PASS	END=16078859;ChrB=ch09;StartB=27603457;EndB=27603457;Parent=INV295;VarType=ShV;DupType=.
ch09	16078864	SNP132418	C	T	.	PASS	END=16078864;ChrB=ch09;StartB=27603452;EndB=27603452;Parent=INV295;VarType=ShV;DupType=.
ch09	16078872	SNP132419	T	G	.	PASS	END=16078872;ChrB=ch09;StartB=27603444;EndB=27603444;Parent=INV295;VarType=ShV;DupType=.
ch09	16078934	SNP132420	T	G	.	PASS	END=16078934;ChrB=ch09;StartB=27603382;EndB=27603382;Parent=INV295;VarType=ShV;DupType=.
ch09	16078958	SNP132421	T	G	.	PASS	END=16078958;ChrB=ch09;StartB=27603358;EndB=27603358;Parent=INV295;VarType=ShV;DupType=.
ch09	16079009	SNP132422	G	A	.	PASS	END=16079009;ChrB=ch09;StartB=27603307;EndB=27603307;Parent=INV295;VarType=ShV;DupType=.
ch09	16079077	SNP132423	G	A	.	PASS	END=16079077;ChrB=ch09;StartB=27603239;EndB=27603239;Parent=INV295;VarType=ShV;DupType=.
ch09	16079144	SNP132424	T	C	.	PASS	END=16079144;ChrB=ch09;StartB=27603172;EndB=27603172;Parent=INV295;VarType=ShV;DupType=.
ch09	16079145	SNP132425	G	T	.	PASS	END=16079145;ChrB=ch09;StartB=27603171;EndB=27603171;Parent=INV295;VarType=ShV;DupType=.
ch09	16079149	SNP132426	T	C	.	PASS	END=16079149;ChrB=ch09;StartB=27603167;EndB=27603167;Parent=INV295;VarType=ShV;DupType=.
ch09	16079150	SNP132427	G	A	.	PASS	END=16079150;ChrB=ch09;StartB=27603166;EndB=27603166;Parent=INV295;VarType=ShV;DupType=.
ch09	16079158	SNP132428	C	G	.	PASS	END=16079158;ChrB=ch09;StartB=27603158;EndB=27603158;Parent=INV295;VarType=ShV;DupType=.
ch09	16079178	INS132429	A	AT	.	PASS	END=16079178;ChrB=ch09;StartB=27603138;EndB=27603137;Parent=INV295;VarType=ShV;DupType=.
ch09	16079186	SNP132430	C	A	.	PASS	END=16079186;ChrB=ch09;StartB=27603129;EndB=27603129;Parent=INV295;VarType=ShV;DupType=.
ch09	16079290	SNP132431	A	T	.	PASS	END=16079290;ChrB=ch09;StartB=27603025;EndB=27603025;Parent=INV295;VarType=ShV;DupType=.
ch09	16079321	SNP132432	A	T	.	PASS	END=16079321;ChrB=ch09;StartB=27602994;EndB=27602994;Parent=INV295;VarType=ShV;DupType=.
ch09	16079331	SNP132433	T	G	.	PASS	END=16079331;ChrB=ch09;StartB=27602984;EndB=27602984;Parent=INV295;VarType=ShV;DupType=.
ch09	16079354	SNP132434	T	G	.	PASS	END=16079354;ChrB=ch09;StartB=27602961;EndB=27602961;Parent=INV295;VarType=ShV;DupType=.
ch09	16079355	SNP132435	G	A	.	PASS	END=16079355;ChrB=ch09;StartB=27602960;EndB=27602960;Parent=INV295;VarType=ShV;DupType=.
ch09	16079370	INS132436	G	GT	.	PASS	END=16079370;ChrB=ch09;StartB=27602945;EndB=27602944;Parent=INV295;VarType=ShV;DupType=.
ch09	16079370	INS132437	G	GC	.	PASS	END=16079370;ChrB=ch09;StartB=27602944;EndB=27602943;Parent=INV295;VarType=ShV;DupType=.
ch09	16079413	SNP132438	A	T	.	PASS	END=16079413;ChrB=ch09;StartB=27602900;EndB=27602900;Parent=INV295;VarType=ShV;DupType=.
ch09	16079415	SNP132439	C	T	.	PASS	END=16079415;ChrB=ch09;StartB=27602898;EndB=27602898;Parent=INV295;VarType=ShV;DupType=.
ch09	16079422	SNP132440	G	T	.	PASS	END=16079422;ChrB=ch09;StartB=27602891;EndB=27602891;Parent=INV295;VarType=ShV;DupType=.
ch09	16079441	SNP132441	G	T	.	PASS	END=16079441;ChrB=ch09;StartB=27602872;EndB=27602872;Parent=INV295;VarType=ShV;DupType=.
ch09	16079443	SNP132442	A	C	.	PASS	END=16079443;ChrB=ch09;StartB=27602870;EndB=27602870;Parent=INV295;VarType=ShV;DupType=.
ch09	16079452	SNP132443	C	T	.	PASS	END=16079452;ChrB=ch09;StartB=27602861;EndB=27602861;Parent=INV295;VarType=ShV;DupType=.
ch09	16079509	SNP132444	G	A	.	PASS	END=16079509;ChrB=ch09;StartB=27602804;EndB=27602804;Parent=INV295;VarType=ShV;DupType=.
ch09	16079519	SNP132445	T	C	.	PASS	END=16079519;ChrB=ch09;StartB=27602794;EndB=27602794;Parent=INV295;VarType=ShV;DupType=.
ch09	16079521	SNP132446	A	G	.	PASS	END=16079521;ChrB=ch09;StartB=27602792;EndB=27602792;Parent=INV295;VarType=ShV;DupType=.
ch09	16079543	SNP132447	C	T	.	PASS	END=16079543;ChrB=ch09;StartB=27602770;EndB=27602770;Parent=INV295;VarType=ShV;DupType=.
ch09	16079559	SNP132448	A	G	.	PASS	END=16079559;ChrB=ch09;StartB=27602754;EndB=27602754;Parent=INV295;VarType=ShV;DupType=.
ch09	16079604	DEL132449	TA	T	.	PASS	END=16079605;ChrB=ch09;StartB=27602710;EndB=27602710;Parent=INV295;VarType=ShV;DupType=.
ch09	16079632	SNP132450	A	T	.	PASS	END=16079632;ChrB=ch09;StartB=27602682;EndB=27602682;Parent=INV295;VarType=ShV;DupType=.
ch09	16079645	SNP132451	C	G	.	PASS	END=16079645;ChrB=ch09;StartB=27602669;EndB=27602669;Parent=INV295;VarType=ShV;DupType=.
ch09	16079768	SNP132452	C	T	.	PASS	END=16079768;ChrB=ch09;StartB=27602546;EndB=27602546;Parent=INV295;VarType=ShV;DupType=.
ch09	16079770	DEL132453	AACACACACACACAC	A	.	PASS	END=16079784;ChrB=ch09;StartB=27602545;EndB=27602545;Parent=INV295;VarType=ShV;DupType=.
ch09	16079891	SNP132454	G	A	.	PASS	END=16079891;ChrB=ch09;StartB=27602437;EndB=27602437;Parent=INV295;VarType=ShV;DupType=.
ch09	16080076	SNP132455	A	T	.	PASS	END=16080076;ChrB=ch09;StartB=27602252;EndB=27602252;Parent=INV295;VarType=ShV;DupType=.
ch09	16080090	SNP132456	T	C	.	PASS	END=16080090;ChrB=ch09;StartB=27602238;EndB=27602238;Parent=INV295;VarType=ShV;DupType=.
ch09	16080095	SNP132457	C	T	.	PASS	END=16080095;ChrB=ch09;StartB=27602233;EndB=27602233;Parent=INV295;VarType=ShV;DupType=.
ch09	16080096	SNP132458	C	T	.	PASS	END=16080096;ChrB=ch09;StartB=27602232;EndB=27602232;Parent=INV295;VarType=ShV;DupType=.
ch09	16080123	SNP132459	G	A	.	PASS	END=16080123;ChrB=ch09;StartB=27602205;EndB=27602205;Parent=INV295;VarType=ShV;DupType=.
ch09	16080168	SNP132460	C	T	.	PASS	END=16080168;ChrB=ch09;StartB=27602160;EndB=27602160;Parent=INV295;VarType=ShV;DupType=.
ch09	16080197	SNP132461	T	G	.	PASS	END=16080197;ChrB=ch09;StartB=27602131;EndB=27602131;Parent=INV295;VarType=ShV;DupType=.
ch09	16080218	SNP132462	A	C	.	PASS	END=16080218;ChrB=ch09;StartB=27602110;EndB=27602110;Parent=INV295;VarType=ShV;DupType=.
ch09	16080249	HDR577	N	<HDR>	.	PASS	END=16088524;ChrB=ch09;StartB=27602079;EndB=27582485;Parent=INV295;VarType=ShV;DupType=.
ch09	16088525	INVAL1490	N	<INVAL>	.	PASS	END=16089683;ChrB=ch09;StartB=27582484;EndB=27581317;Parent=INV295;VarType=.;DupType=.
ch09	16088590	SNP132463	A	C	.	PASS	END=16088590;ChrB=ch09;StartB=27582419;EndB=27582419;Parent=INV295;VarType=ShV;DupType=.
ch09	16088594	DEL132464	GC	G	.	PASS	END=16088595;ChrB=ch09;StartB=27582416;EndB=27582416;Parent=INV295;VarType=ShV;DupType=.
ch09	16088654	SNP132465	G	A	.	PASS	END=16088654;ChrB=ch09;StartB=27582356;EndB=27582356;Parent=INV295;VarType=ShV;DupType=.
ch09	16088715	SNP132466	C	T	.	PASS	END=16088715;ChrB=ch09;StartB=27582295;EndB=27582295;Parent=INV295;VarType=ShV;DupType=.
ch09	16088739	DEL132467	TA	T	.	PASS	END=16088740;ChrB=ch09;StartB=27582272;EndB=27582272;Parent=INV295;VarType=ShV;DupType=.
ch09	16088747	SNP132468	A	G	.	PASS	END=16088747;ChrB=ch09;StartB=27582264;EndB=27582264;Parent=INV295;VarType=ShV;DupType=.
ch09	16088762	INS132469	A	AA	.	PASS	END=16088762;ChrB=ch09;StartB=27582249;EndB=27582248;Parent=INV295;VarType=ShV;DupType=.
ch09	16088762	INS132470	A	AA	.	PASS	END=16088762;ChrB=ch09;StartB=27582248;EndB=27582247;Parent=INV295;VarType=ShV;DupType=.
ch09	16088762	INS132471	A	AA	.	PASS	END=16088762;ChrB=ch09;StartB=27582247;EndB=27582246;Parent=INV295;VarType=ShV;DupType=.
ch09	16088762	INS132472	A	AT	.	PASS	END=16088762;ChrB=ch09;StartB=27582246;EndB=27582245;Parent=INV295;VarType=ShV;DupType=.
ch09	16088762	INS132473	A	AT	.	PASS	END=16088762;ChrB=ch09;StartB=27582245;EndB=27582244;Parent=INV295;VarType=ShV;DupType=.
ch09	16088762	INS132474	A	AT	.	PASS	END=16088762;ChrB=ch09;StartB=27582244;EndB=27582243;Parent=INV295;VarType=ShV;DupType=.
ch09	16088762	INS132475	A	AT	.	PASS	END=16088762;ChrB=ch09;StartB=27582243;EndB=27582242;Parent=INV295;VarType=ShV;DupType=.
ch09	16088762	INS132476	A	AA	.	PASS	END=16088762;ChrB=ch09;StartB=27582242;EndB=27582241;Parent=INV295;VarType=ShV;DupType=.
ch09	16088762	INS132477	A	AT	.	PASS	END=16088762;ChrB=ch09;StartB=27582241;EndB=27582240;Parent=INV295;VarType=ShV;DupType=.
ch09	16088762	INS132478	A	AA	.	PASS	END=16088762;ChrB=ch09;StartB=27582240;EndB=27582239;Parent=INV295;VarType=ShV;DupType=.
ch09	16088762	INS132479	A	AT	.	PASS	END=16088762;ChrB=ch09;StartB=27582239;EndB=27582238;Parent=INV295;VarType=ShV;DupType=.
ch09	16088762	INS132480	A	AT	.	PASS	END=16088762;ChrB=ch09;StartB=27582238;EndB=27582237;Parent=INV295;VarType=ShV;DupType=.
ch09	16088762	INS132481	A	AT	.	PASS	END=16088762;ChrB=ch09;StartB=27582237;EndB=27582236;Parent=INV295;VarType=ShV;DupType=.
ch09	16088762	INS132482	A	AT	.	PASS	END=16088762;ChrB=ch09;StartB=27582236;EndB=27582235;Parent=INV295;VarType=ShV;DupType=.
ch09	16088762	INS132483	A	AA	.	PASS	END=16088762;ChrB=ch09;StartB=27582235;EndB=27582234;Parent=INV295;VarType=ShV;DupType=.
ch09	16088762	INS132484	A	AT	.	PASS	END=16088762;ChrB=ch09;StartB=27582234;EndB=27582233;Parent=INV295;VarType=ShV;DupType=.
ch09	16088762	INS132485	A	AG	.	PASS	END=16088762;ChrB=ch09;StartB=27582233;EndB=27582232;Parent=INV295;VarType=ShV;DupType=.
ch09	16088762	INS132486	A	AC	.	PASS	END=16088762;ChrB=ch09;StartB=27582232;EndB=27582231;Parent=INV295;VarType=ShV;DupType=.
ch09	16088762	INS132487	A	AC	.	PASS	END=16088762;ChrB=ch09;StartB=27582231;EndB=27582230;Parent=INV295;VarType=ShV;DupType=.
ch09	16088765	SNP132488	C	T	.	PASS	END=16088765;ChrB=ch09;StartB=27582227;EndB=27582227;Parent=INV295;VarType=ShV;DupType=.
ch09	16088786	SNP132489	C	G	.	PASS	END=16088786;ChrB=ch09;StartB=27582206;EndB=27582206;Parent=INV295;VarType=ShV;DupType=.
ch09	16088905	SNP132490	T	A	.	PASS	END=16088905;ChrB=ch09;StartB=27582087;EndB=27582087;Parent=INV295;VarType=ShV;DupType=.
ch09	16088910	SNP132491	G	T	.	PASS	END=16088910;ChrB=ch09;StartB=27582082;EndB=27582082;Parent=INV295;VarType=ShV;DupType=.
ch09	16088916	SNP132492	A	C	.	PASS	END=16088916;ChrB=ch09;StartB=27582076;EndB=27582076;Parent=INV295;VarType=ShV;DupType=.
ch09	16088921	DEL132493	TA	T	.	PASS	END=16088922;ChrB=ch09;StartB=27582072;EndB=27582072;Parent=INV295;VarType=ShV;DupType=.
ch09	16089004	SNP132494	T	G	.	PASS	END=16089004;ChrB=ch09;StartB=27581989;EndB=27581989;Parent=INV295;VarType=ShV;DupType=.
ch09	16089019	SNP132495	G	T	.	PASS	END=16089019;ChrB=ch09;StartB=27581974;EndB=27581974;Parent=INV295;VarType=ShV;DupType=.
ch09	16089021	SNP132496	C	T	.	PASS	END=16089021;ChrB=ch09;StartB=27581972;EndB=27581972;Parent=INV295;VarType=ShV;DupType=.
ch09	16089163	SNP132497	A	G	.	PASS	END=16089163;ChrB=ch09;StartB=27581830;EndB=27581830;Parent=INV295;VarType=ShV;DupType=.
ch09	16089195	SNP132498	C	T	.	PASS	END=16089195;ChrB=ch09;StartB=27581798;EndB=27581798;Parent=INV295;VarType=ShV;DupType=.
ch09	16089202	SNP132499	A	G	.	PASS	END=16089202;ChrB=ch09;StartB=27581791;EndB=27581791;Parent=INV295;VarType=ShV;DupType=.
ch09	16089243	SNP132500	C	A	.	PASS	END=16089243;ChrB=ch09;StartB=27581750;EndB=27581750;Parent=INV295;VarType=ShV;DupType=.
ch09	16089377	SNP132501	C	T	.	PASS	END=16089377;ChrB=ch09;StartB=27581616;EndB=27581616;Parent=INV295;VarType=ShV;DupType=.
ch09	16089379	DEL132502	CCCCA	C	.	PASS	END=16089383;ChrB=ch09;StartB=27581615;EndB=27581615;Parent=INV295;VarType=ShV;DupType=.
ch09	16089392	SNP132503	C	T	.	PASS	END=16089392;ChrB=ch09;StartB=27581605;EndB=27581605;Parent=INV295;VarType=ShV;DupType=.
ch09	16089450	SNP132504	G	C	.	PASS	END=16089450;ChrB=ch09;StartB=27581547;EndB=27581547;Parent=INV295;VarType=ShV;DupType=.
ch09	16089485	SNP132505	T	A	.	PASS	END=16089485;ChrB=ch09;StartB=27581512;EndB=27581512;Parent=INV295;VarType=ShV;DupType=.
ch09	16089538	SNP132506	T	C	.	PASS	END=16089538;ChrB=ch09;StartB=27581459;EndB=27581459;Parent=INV295;VarType=ShV;DupType=.
ch09	16089607	SNP132507	G	C	.	PASS	END=16089607;ChrB=ch09;StartB=27581390;EndB=27581390;Parent=INV295;VarType=ShV;DupType=.
ch09	16089634	DEL132508	AAAC	A	.	PASS	END=16089637;ChrB=ch09;StartB=27581364;EndB=27581364;Parent=INV295;VarType=ShV;DupType=.
ch09	16089640	SNP132509	C	G	.	PASS	END=16089640;ChrB=ch09;StartB=27581360;EndB=27581360;Parent=INV295;VarType=ShV;DupType=.
ch09	16089648	SNP132510	G	A	.	PASS	END=16089648;ChrB=ch09;StartB=27581352;EndB=27581352;Parent=INV295;VarType=ShV;DupType=.
ch09	16089684	HDR578	N	<HDR>	.	PASS	END=16089691;ChrB=ch09;StartB=27581316;EndB=27572035;Parent=INV295;VarType=ShV;DupType=.
ch09	16089692	INVAL1491	N	<INVAL>	.	PASS	END=16100683;ChrB=ch09;StartB=27572034;EndB=27561042;Parent=INV295;VarType=.;DupType=.
ch09	16089722	SNP132511	T	G	.	PASS	END=16089722;ChrB=ch09;StartB=27572004;EndB=27572004;Parent=INV295;VarType=ShV;DupType=.
ch09	16089733	SNP132512	C	A	.	PASS	END=16089733;ChrB=ch09;StartB=27571993;EndB=27571993;Parent=INV295;VarType=ShV;DupType=.
ch09	16089773	SNP132513	C	A	.	PASS	END=16089773;ChrB=ch09;StartB=27571953;EndB=27571953;Parent=INV295;VarType=ShV;DupType=.
ch09	16089824	SNP132514	T	C	.	PASS	END=16089824;ChrB=ch09;StartB=27571902;EndB=27571902;Parent=INV295;VarType=ShV;DupType=.
ch09	16089834	SNP132515	C	T	.	PASS	END=16089834;ChrB=ch09;StartB=27571892;EndB=27571892;Parent=INV295;VarType=ShV;DupType=.
ch09	16089880	SNP132516	T	C	.	PASS	END=16089880;ChrB=ch09;StartB=27571846;EndB=27571846;Parent=INV295;VarType=ShV;DupType=.
ch09	16089980	SNP132517	T	A	.	PASS	END=16089980;ChrB=ch09;StartB=27571746;EndB=27571746;Parent=INV295;VarType=ShV;DupType=.
ch09	16089987	SNP132518	C	G	.	PASS	END=16089987;ChrB=ch09;StartB=27571739;EndB=27571739;Parent=INV295;VarType=ShV;DupType=.
ch09	16090272	SNP132519	A	C	.	PASS	END=16090272;ChrB=ch09;StartB=27571454;EndB=27571454;Parent=INV295;VarType=ShV;DupType=.
ch09	16090416	SNP132520	A	T	.	PASS	END=16090416;ChrB=ch09;StartB=27571310;EndB=27571310;Parent=INV295;VarType=ShV;DupType=.
ch09	16090620	SNP132521	C	A	.	PASS	END=16090620;ChrB=ch09;StartB=27571106;EndB=27571106;Parent=INV295;VarType=ShV;DupType=.
ch09	16090678	SNP132522	C	A	.	PASS	END=16090678;ChrB=ch09;StartB=27571048;EndB=27571048;Parent=INV295;VarType=ShV;DupType=.
ch09	16090812	SNP132523	A	G	.	PASS	END=16090812;ChrB=ch09;StartB=27570914;EndB=27570914;Parent=INV295;VarType=ShV;DupType=.
ch09	16090816	SNP132524	A	C	.	PASS	END=16090816;ChrB=ch09;StartB=27570910;EndB=27570910;Parent=INV295;VarType=ShV;DupType=.
ch09	16090866	SNP132525	G	A	.	PASS	END=16090866;ChrB=ch09;StartB=27570860;EndB=27570860;Parent=INV295;VarType=ShV;DupType=.
ch09	16091096	SNP132526	G	A	.	PASS	END=16091096;ChrB=ch09;StartB=27570630;EndB=27570630;Parent=INV295;VarType=ShV;DupType=.
ch09	16091101	SNP132527	A	G	.	PASS	END=16091101;ChrB=ch09;StartB=27570625;EndB=27570625;Parent=INV295;VarType=ShV;DupType=.
ch09	16091143	SNP132528	T	A	.	PASS	END=16091143;ChrB=ch09;StartB=27570583;EndB=27570583;Parent=INV295;VarType=ShV;DupType=.
ch09	16091187	DEL132529	CA	C	.	PASS	END=16091188;ChrB=ch09;StartB=27570540;EndB=27570540;Parent=INV295;VarType=ShV;DupType=.
ch09	16091198	SNP132530	C	A	.	PASS	END=16091198;ChrB=ch09;StartB=27570529;EndB=27570529;Parent=INV295;VarType=ShV;DupType=.
ch09	16091210	SNP132531	C	G	.	PASS	END=16091210;ChrB=ch09;StartB=27570517;EndB=27570517;Parent=INV295;VarType=ShV;DupType=.
ch09	16091240	DEL132532	CA	C	.	PASS	END=16091241;ChrB=ch09;StartB=27570488;EndB=27570488;Parent=INV295;VarType=ShV;DupType=.
ch09	16091242	SNP132533	G	T	.	PASS	END=16091242;ChrB=ch09;StartB=27570486;EndB=27570486;Parent=INV295;VarType=ShV;DupType=.
ch09	16091407	DEL132534	TA	T	.	PASS	END=16091408;ChrB=ch09;StartB=27570322;EndB=27570322;Parent=INV295;VarType=ShV;DupType=.
ch09	16091437	SNP132535	C	G	.	PASS	END=16091437;ChrB=ch09;StartB=27570292;EndB=27570292;Parent=INV295;VarType=ShV;DupType=.
ch09	16091472	SNP132536	A	G	.	PASS	END=16091472;ChrB=ch09;StartB=27570257;EndB=27570257;Parent=INV295;VarType=ShV;DupType=.
ch09	16091533	DEL132537	GT	G	.	PASS	END=16091534;ChrB=ch09;StartB=27570197;EndB=27570197;Parent=INV295;VarType=ShV;DupType=.
ch09	16091585	SNP132538	G	C	.	PASS	END=16091585;ChrB=ch09;StartB=27570145;EndB=27570145;Parent=INV295;VarType=ShV;DupType=.
ch09	16091783	SNP132539	A	G	.	PASS	END=16091783;ChrB=ch09;StartB=27569947;EndB=27569947;Parent=INV295;VarType=ShV;DupType=.
ch09	16091792	SNP132540	T	A	.	PASS	END=16091792;ChrB=ch09;StartB=27569938;EndB=27569938;Parent=INV295;VarType=ShV;DupType=.
ch09	16091841	SNP132541	A	G	.	PASS	END=16091841;ChrB=ch09;StartB=27569889;EndB=27569889;Parent=INV295;VarType=ShV;DupType=.
ch09	16091899	SNP132542	C	T	.	PASS	END=16091899;ChrB=ch09;StartB=27569831;EndB=27569831;Parent=INV295;VarType=ShV;DupType=.
ch09	16091991	SNP132543	T	A	.	PASS	END=16091991;ChrB=ch09;StartB=27569739;EndB=27569739;Parent=INV295;VarType=ShV;DupType=.
ch09	16092068	SNP132544	A	T	.	PASS	END=16092068;ChrB=ch09;StartB=27569662;EndB=27569662;Parent=INV295;VarType=ShV;DupType=.
ch09	16092355	SNP132545	A	G	.	PASS	END=16092355;ChrB=ch09;StartB=27569375;EndB=27569375;Parent=INV295;VarType=ShV;DupType=.
ch09	16092400	SNP132546	A	C	.	PASS	END=16092400;ChrB=ch09;StartB=27569330;EndB=27569330;Parent=INV295;VarType=ShV;DupType=.
ch09	16092540	SNP132547	A	G	.	PASS	END=16092540;ChrB=ch09;StartB=27569190;EndB=27569190;Parent=INV295;VarType=ShV;DupType=.
ch09	16092636	SNP132548	T	G	.	PASS	END=16092636;ChrB=ch09;StartB=27569094;EndB=27569094;Parent=INV295;VarType=ShV;DupType=.
ch09	16092763	SNP132549	G	A	.	PASS	END=16092763;ChrB=ch09;StartB=27568967;EndB=27568967;Parent=INV295;VarType=ShV;DupType=.
ch09	16092770	SNP132550	G	C	.	PASS	END=16092770;ChrB=ch09;StartB=27568960;EndB=27568960;Parent=INV295;VarType=ShV;DupType=.
ch09	16092886	SNP132551	A	G	.	PASS	END=16092886;ChrB=ch09;StartB=27568844;EndB=27568844;Parent=INV295;VarType=ShV;DupType=.
ch09	16092928	SNP132552	T	C	.	PASS	END=16092928;ChrB=ch09;StartB=27568802;EndB=27568802;Parent=INV295;VarType=ShV;DupType=.
ch09	16092997	SNP132553	T	A	.	PASS	END=16092997;ChrB=ch09;StartB=27568733;EndB=27568733;Parent=INV295;VarType=ShV;DupType=.
ch09	16093046	SNP132554	A	G	.	PASS	END=16093046;ChrB=ch09;StartB=27568684;EndB=27568684;Parent=INV295;VarType=ShV;DupType=.
ch09	16093075	SNP132555	T	C	.	PASS	END=16093075;ChrB=ch09;StartB=27568655;EndB=27568655;Parent=INV295;VarType=ShV;DupType=.
ch09	16093090	SNP132556	C	T	.	PASS	END=16093090;ChrB=ch09;StartB=27568640;EndB=27568640;Parent=INV295;VarType=ShV;DupType=.
ch09	16093161	SNP132557	C	T	.	PASS	END=16093161;ChrB=ch09;StartB=27568569;EndB=27568569;Parent=INV295;VarType=ShV;DupType=.
ch09	16093183	SNP132558	T	G	.	PASS	END=16093183;ChrB=ch09;StartB=27568547;EndB=27568547;Parent=INV295;VarType=ShV;DupType=.
ch09	16093194	SNP132559	G	T	.	PASS	END=16093194;ChrB=ch09;StartB=27568536;EndB=27568536;Parent=INV295;VarType=ShV;DupType=.
ch09	16093220	SNP132560	A	G	.	PASS	END=16093220;ChrB=ch09;StartB=27568510;EndB=27568510;Parent=INV295;VarType=ShV;DupType=.
ch09	16093280	SNP132561	C	T	.	PASS	END=16093280;ChrB=ch09;StartB=27568450;EndB=27568450;Parent=INV295;VarType=ShV;DupType=.
ch09	16093316	SNP132562	G	A	.	PASS	END=16093316;ChrB=ch09;StartB=27568414;EndB=27568414;Parent=INV295;VarType=ShV;DupType=.
ch09	16093352	SNP132563	G	C	.	PASS	END=16093352;ChrB=ch09;StartB=27568378;EndB=27568378;Parent=INV295;VarType=ShV;DupType=.
ch09	16093366	SNP132564	G	A	.	PASS	END=16093366;ChrB=ch09;StartB=27568364;EndB=27568364;Parent=INV295;VarType=ShV;DupType=.
ch09	16093434	SNP132565	C	T	.	PASS	END=16093434;ChrB=ch09;StartB=27568296;EndB=27568296;Parent=INV295;VarType=ShV;DupType=.
ch09	16093441	DEL132566	GT	G	.	PASS	END=16093442;ChrB=ch09;StartB=27568290;EndB=27568290;Parent=INV295;VarType=ShV;DupType=.
ch09	16093475	SNP132567	T	G	.	PASS	END=16093475;ChrB=ch09;StartB=27568256;EndB=27568256;Parent=INV295;VarType=ShV;DupType=.
ch09	16093501	SNP132568	T	C	.	PASS	END=16093501;ChrB=ch09;StartB=27568230;EndB=27568230;Parent=INV295;VarType=ShV;DupType=.
ch09	16093562	DEL132569	CAA	C	.	PASS	END=16093564;ChrB=ch09;StartB=27568170;EndB=27568170;Parent=INV295;VarType=ShV;DupType=.
ch09	16093588	SNP132570	C	T	.	PASS	END=16093588;ChrB=ch09;StartB=27568145;EndB=27568145;Parent=INV295;VarType=ShV;DupType=.
ch09	16093741	SNP132571	G	A	.	PASS	END=16093741;ChrB=ch09;StartB=27567992;EndB=27567992;Parent=INV295;VarType=ShV;DupType=.
ch09	16093785	SNP132572	A	C	.	PASS	END=16093785;ChrB=ch09;StartB=27567948;EndB=27567948;Parent=INV295;VarType=ShV;DupType=.
ch09	16093790	SNP132573	G	A	.	PASS	END=16093790;ChrB=ch09;StartB=27567943;EndB=27567943;Parent=INV295;VarType=ShV;DupType=.
ch09	16093896	SNP132574	A	G	.	PASS	END=16093896;ChrB=ch09;StartB=27567837;EndB=27567837;Parent=INV295;VarType=ShV;DupType=.
ch09	16094074	DEL132575	CA	C	.	PASS	END=16094075;ChrB=ch09;StartB=27567660;EndB=27567660;Parent=INV295;VarType=ShV;DupType=.
ch09	16094080	SNP132576	A	T	.	PASS	END=16094080;ChrB=ch09;StartB=27567654;EndB=27567654;Parent=INV295;VarType=ShV;DupType=.
ch09	16094186	SNP132577	G	A	.	PASS	END=16094186;ChrB=ch09;StartB=27567548;EndB=27567548;Parent=INV295;VarType=ShV;DupType=.
ch09	16094247	SNP132578	C	T	.	PASS	END=16094247;ChrB=ch09;StartB=27567487;EndB=27567487;Parent=INV295;VarType=ShV;DupType=.
ch09	16094257	SNP132579	G	T	.	PASS	END=16094257;ChrB=ch09;StartB=27567477;EndB=27567477;Parent=INV295;VarType=ShV;DupType=.
ch09	16094278	SNP132580	A	G	.	PASS	END=16094278;ChrB=ch09;StartB=27567456;EndB=27567456;Parent=INV295;VarType=ShV;DupType=.
ch09	16094285	SNP132581	T	C	.	PASS	END=16094285;ChrB=ch09;StartB=27567449;EndB=27567449;Parent=INV295;VarType=ShV;DupType=.
ch09	16094376	SNP132582	A	G	.	PASS	END=16094376;ChrB=ch09;StartB=27567358;EndB=27567358;Parent=INV295;VarType=ShV;DupType=.
ch09	16094398	SNP132583	A	G	.	PASS	END=16094398;ChrB=ch09;StartB=27567336;EndB=27567336;Parent=INV295;VarType=ShV;DupType=.
ch09	16094503	SNP132584	T	A	.	PASS	END=16094503;ChrB=ch09;StartB=27567231;EndB=27567231;Parent=INV295;VarType=ShV;DupType=.
ch09	16094622	SNP132585	C	A	.	PASS	END=16094622;ChrB=ch09;StartB=27567112;EndB=27567112;Parent=INV295;VarType=ShV;DupType=.
ch09	16094697	SNP132586	A	G	.	PASS	END=16094697;ChrB=ch09;StartB=27567037;EndB=27567037;Parent=INV295;VarType=ShV;DupType=.
ch09	16094783	SNP132587	A	G	.	PASS	END=16094783;ChrB=ch09;StartB=27566951;EndB=27566951;Parent=INV295;VarType=ShV;DupType=.
ch09	16094872	SNP132588	G	C	.	PASS	END=16094872;ChrB=ch09;StartB=27566862;EndB=27566862;Parent=INV295;VarType=ShV;DupType=.
ch09	16095003	SNP132589	T	G	.	PASS	END=16095003;ChrB=ch09;StartB=27566731;EndB=27566731;Parent=INV295;VarType=ShV;DupType=.
ch09	16095308	SNP132590	A	T	.	PASS	END=16095308;ChrB=ch09;StartB=27566426;EndB=27566426;Parent=INV295;VarType=ShV;DupType=.
ch09	16095326	SNP132591	C	T	.	PASS	END=16095326;ChrB=ch09;StartB=27566408;EndB=27566408;Parent=INV295;VarType=ShV;DupType=.
ch09	16095388	SNP132592	C	T	.	PASS	END=16095388;ChrB=ch09;StartB=27566346;EndB=27566346;Parent=INV295;VarType=ShV;DupType=.
ch09	16095437	SNP132593	T	A	.	PASS	END=16095437;ChrB=ch09;StartB=27566297;EndB=27566297;Parent=INV295;VarType=ShV;DupType=.
ch09	16095452	SNP132594	C	T	.	PASS	END=16095452;ChrB=ch09;StartB=27566282;EndB=27566282;Parent=INV295;VarType=ShV;DupType=.
ch09	16095474	SNP132595	G	A	.	PASS	END=16095474;ChrB=ch09;StartB=27566260;EndB=27566260;Parent=INV295;VarType=ShV;DupType=.
ch09	16095504	SNP132596	A	C	.	PASS	END=16095504;ChrB=ch09;StartB=27566230;EndB=27566230;Parent=INV295;VarType=ShV;DupType=.
ch09	16095530	SNP132597	G	T	.	PASS	END=16095530;ChrB=ch09;StartB=27566204;EndB=27566204;Parent=INV295;VarType=ShV;DupType=.
ch09	16095543	SNP132598	C	A	.	PASS	END=16095543;ChrB=ch09;StartB=27566191;EndB=27566191;Parent=INV295;VarType=ShV;DupType=.
ch09	16095646	SNP132599	C	T	.	PASS	END=16095646;ChrB=ch09;StartB=27566088;EndB=27566088;Parent=INV295;VarType=ShV;DupType=.
ch09	16095667	SNP132600	A	G	.	PASS	END=16095667;ChrB=ch09;StartB=27566067;EndB=27566067;Parent=INV295;VarType=ShV;DupType=.
ch09	16095689	SNP132601	T	C	.	PASS	END=16095689;ChrB=ch09;StartB=27566045;EndB=27566045;Parent=INV295;VarType=ShV;DupType=.
ch09	16095770	INS132602	A	AC	.	PASS	END=16095770;ChrB=ch09;StartB=27565964;EndB=27565963;Parent=INV295;VarType=ShV;DupType=.
ch09	16095778	SNP132603	T	A	.	PASS	END=16095778;ChrB=ch09;StartB=27565955;EndB=27565955;Parent=INV295;VarType=ShV;DupType=.
ch09	16095868	SNP132604	C	T	.	PASS	END=16095868;ChrB=ch09;StartB=27565865;EndB=27565865;Parent=INV295;VarType=ShV;DupType=.
ch09	16095873	SNP132605	G	C	.	PASS	END=16095873;ChrB=ch09;StartB=27565860;EndB=27565860;Parent=INV295;VarType=ShV;DupType=.
ch09	16095874	SNP132606	T	A	.	PASS	END=16095874;ChrB=ch09;StartB=27565859;EndB=27565859;Parent=INV295;VarType=ShV;DupType=.
ch09	16095923	SNP132607	G	C	.	PASS	END=16095923;ChrB=ch09;StartB=27565810;EndB=27565810;Parent=INV295;VarType=ShV;DupType=.
ch09	16095941	SNP132608	T	C	.	PASS	END=16095941;ChrB=ch09;StartB=27565792;EndB=27565792;Parent=INV295;VarType=ShV;DupType=.
ch09	16096109	SNP132609	T	C	.	PASS	END=16096109;ChrB=ch09;StartB=27565624;EndB=27565624;Parent=INV295;VarType=ShV;DupType=.
ch09	16096262	DEL132610	TA	T	.	PASS	END=16096263;ChrB=ch09;StartB=27565472;EndB=27565472;Parent=INV295;VarType=ShV;DupType=.
ch09	16096335	SNP132611	T	C	.	PASS	END=16096335;ChrB=ch09;StartB=27565399;EndB=27565399;Parent=INV295;VarType=ShV;DupType=.
ch09	16096399	INS132612	A	AA	.	PASS	END=16096399;ChrB=ch09;StartB=27565335;EndB=27565334;Parent=INV295;VarType=ShV;DupType=.
ch09	16096399	INS132613	A	AC	.	PASS	END=16096399;ChrB=ch09;StartB=27565334;EndB=27565333;Parent=INV295;VarType=ShV;DupType=.
ch09	16096620	INS132614	C	CT	.	PASS	END=16096620;ChrB=ch09;StartB=27565112;EndB=27565111;Parent=INV295;VarType=ShV;DupType=.
ch09	16096655	SNP132615	T	C	.	PASS	END=16096655;ChrB=ch09;StartB=27565076;EndB=27565076;Parent=INV295;VarType=ShV;DupType=.
ch09	16096720	SNP132616	C	T	.	PASS	END=16096720;ChrB=ch09;StartB=27565011;EndB=27565011;Parent=INV295;VarType=ShV;DupType=.
ch09	16096850	SNP132617	T	C	.	PASS	END=16096850;ChrB=ch09;StartB=27564881;EndB=27564881;Parent=INV295;VarType=ShV;DupType=.
ch09	16096853	SNP132618	A	G	.	PASS	END=16096853;ChrB=ch09;StartB=27564878;EndB=27564878;Parent=INV295;VarType=ShV;DupType=.
ch09	16096932	SNP132619	G	A	.	PASS	END=16096932;ChrB=ch09;StartB=27564799;EndB=27564799;Parent=INV295;VarType=ShV;DupType=.
ch09	16096944	SNP132620	G	C	.	PASS	END=16096944;ChrB=ch09;StartB=27564787;EndB=27564787;Parent=INV295;VarType=ShV;DupType=.
ch09	16096989	SNP132621	T	C	.	PASS	END=16096989;ChrB=ch09;StartB=27564742;EndB=27564742;Parent=INV295;VarType=ShV;DupType=.
ch09	16097039	SNP132622	A	G	.	PASS	END=16097039;ChrB=ch09;StartB=27564692;EndB=27564692;Parent=INV295;VarType=ShV;DupType=.
ch09	16097080	SNP132623	C	T	.	PASS	END=16097080;ChrB=ch09;StartB=27564651;EndB=27564651;Parent=INV295;VarType=ShV;DupType=.
ch09	16097143	SNP132624	A	T	.	PASS	END=16097143;ChrB=ch09;StartB=27564588;EndB=27564588;Parent=INV295;VarType=ShV;DupType=.
ch09	16097207	SNP132625	T	C	.	PASS	END=16097207;ChrB=ch09;StartB=27564524;EndB=27564524;Parent=INV295;VarType=ShV;DupType=.
ch09	16097221	SNP132626	C	T	.	PASS	END=16097221;ChrB=ch09;StartB=27564510;EndB=27564510;Parent=INV295;VarType=ShV;DupType=.
ch09	16097223	SNP132627	C	A	.	PASS	END=16097223;ChrB=ch09;StartB=27564508;EndB=27564508;Parent=INV295;VarType=ShV;DupType=.
ch09	16097231	SNP132628	T	A	.	PASS	END=16097231;ChrB=ch09;StartB=27564500;EndB=27564500;Parent=INV295;VarType=ShV;DupType=.
ch09	16097298	SNP132629	A	G	.	PASS	END=16097298;ChrB=ch09;StartB=27564433;EndB=27564433;Parent=INV295;VarType=ShV;DupType=.
ch09	16097344	SNP132630	G	C	.	PASS	END=16097344;ChrB=ch09;StartB=27564387;EndB=27564387;Parent=INV295;VarType=ShV;DupType=.
ch09	16097520	SNP132631	C	T	.	PASS	END=16097520;ChrB=ch09;StartB=27564211;EndB=27564211;Parent=INV295;VarType=ShV;DupType=.
ch09	16097521	SNP132632	T	C	.	PASS	END=16097521;ChrB=ch09;StartB=27564210;EndB=27564210;Parent=INV295;VarType=ShV;DupType=.
ch09	16097646	SNP132633	G	T	.	PASS	END=16097646;ChrB=ch09;StartB=27564085;EndB=27564085;Parent=INV295;VarType=ShV;DupType=.
ch09	16097671	SNP132634	G	T	.	PASS	END=16097671;ChrB=ch09;StartB=27564060;EndB=27564060;Parent=INV295;VarType=ShV;DupType=.
ch09	16097694	INS132635	T	TA	.	PASS	END=16097694;ChrB=ch09;StartB=27564037;EndB=27564036;Parent=INV295;VarType=ShV;DupType=.
ch09	16097694	INS132636	T	TA	.	PASS	END=16097694;ChrB=ch09;StartB=27564036;EndB=27564035;Parent=INV295;VarType=ShV;DupType=.
ch09	16097717	INS132637	T	TA	.	PASS	END=16097717;ChrB=ch09;StartB=27564012;EndB=27564011;Parent=INV295;VarType=ShV;DupType=.
ch09	16097717	INS132638	T	TA	.	PASS	END=16097717;ChrB=ch09;StartB=27564011;EndB=27564010;Parent=INV295;VarType=ShV;DupType=.
ch09	16097717	INS132639	T	TA	.	PASS	END=16097717;ChrB=ch09;StartB=27564010;EndB=27564009;Parent=INV295;VarType=ShV;DupType=.
ch09	16097717	INS132640	T	TA	.	PASS	END=16097717;ChrB=ch09;StartB=27564009;EndB=27564008;Parent=INV295;VarType=ShV;DupType=.
ch09	16097717	INS132641	T	TA	.	PASS	END=16097717;ChrB=ch09;StartB=27564008;EndB=27564007;Parent=INV295;VarType=ShV;DupType=.
ch09	16097812	SNP132642	A	G	.	PASS	END=16097812;ChrB=ch09;StartB=27563912;EndB=27563912;Parent=INV295;VarType=ShV;DupType=.
ch09	16097876	SNP132643	G	A	.	PASS	END=16097876;ChrB=ch09;StartB=27563848;EndB=27563848;Parent=INV295;VarType=ShV;DupType=.
ch09	16098174	SNP132644	T	C	.	PASS	END=16098174;ChrB=ch09;StartB=27563550;EndB=27563550;Parent=INV295;VarType=ShV;DupType=.
ch09	16098208	SNP132645	C	A	.	PASS	END=16098208;ChrB=ch09;StartB=27563516;EndB=27563516;Parent=INV295;VarType=ShV;DupType=.
ch09	16098228	SNP132646	T	A	.	PASS	END=16098228;ChrB=ch09;StartB=27563496;EndB=27563496;Parent=INV295;VarType=ShV;DupType=.
ch09	16098257	SNP132647	G	C	.	PASS	END=16098257;ChrB=ch09;StartB=27563467;EndB=27563467;Parent=INV295;VarType=ShV;DupType=.
ch09	16098274	SNP132648	A	G	.	PASS	END=16098274;ChrB=ch09;StartB=27563450;EndB=27563450;Parent=INV295;VarType=ShV;DupType=.
ch09	16098279	SNP132649	C	G	.	PASS	END=16098279;ChrB=ch09;StartB=27563445;EndB=27563445;Parent=INV295;VarType=ShV;DupType=.
ch09	16098311	SNP132650	C	G	.	PASS	END=16098311;ChrB=ch09;StartB=27563413;EndB=27563413;Parent=INV295;VarType=ShV;DupType=.
ch09	16098357	SNP132651	T	C	.	PASS	END=16098357;ChrB=ch09;StartB=27563367;EndB=27563367;Parent=INV295;VarType=ShV;DupType=.
ch09	16098372	SNP132652	T	A	.	PASS	END=16098372;ChrB=ch09;StartB=27563352;EndB=27563352;Parent=INV295;VarType=ShV;DupType=.
ch09	16098406	SNP132653	A	T	.	PASS	END=16098406;ChrB=ch09;StartB=27563318;EndB=27563318;Parent=INV295;VarType=ShV;DupType=.
ch09	16098505	SNP132654	A	T	.	PASS	END=16098505;ChrB=ch09;StartB=27563219;EndB=27563219;Parent=INV295;VarType=ShV;DupType=.
ch09	16098523	SNP132655	T	C	.	PASS	END=16098523;ChrB=ch09;StartB=27563201;EndB=27563201;Parent=INV295;VarType=ShV;DupType=.
ch09	16098680	SNP132656	A	T	.	PASS	END=16098680;ChrB=ch09;StartB=27563044;EndB=27563044;Parent=INV295;VarType=ShV;DupType=.
ch09	16098690	SNP132657	G	A	.	PASS	END=16098690;ChrB=ch09;StartB=27563034;EndB=27563034;Parent=INV295;VarType=ShV;DupType=.
ch09	16098717	SNP132658	A	T	.	PASS	END=16098717;ChrB=ch09;StartB=27563007;EndB=27563007;Parent=INV295;VarType=ShV;DupType=.
ch09	16098766	SNP132659	T	C	.	PASS	END=16098766;ChrB=ch09;StartB=27562958;EndB=27562958;Parent=INV295;VarType=ShV;DupType=.
ch09	16098877	SNP132660	C	T	.	PASS	END=16098877;ChrB=ch09;StartB=27562847;EndB=27562847;Parent=INV295;VarType=ShV;DupType=.
ch09	16098936	SNP132661	A	G	.	PASS	END=16098936;ChrB=ch09;StartB=27562788;EndB=27562788;Parent=INV295;VarType=ShV;DupType=.
ch09	16099016	SNP132662	A	T	.	PASS	END=16099016;ChrB=ch09;StartB=27562708;EndB=27562708;Parent=INV295;VarType=ShV;DupType=.
ch09	16099041	SNP132663	G	A	.	PASS	END=16099041;ChrB=ch09;StartB=27562683;EndB=27562683;Parent=INV295;VarType=ShV;DupType=.
ch09	16099055	SNP132664	T	C	.	PASS	END=16099055;ChrB=ch09;StartB=27562669;EndB=27562669;Parent=INV295;VarType=ShV;DupType=.
ch09	16099126	SNP132665	A	G	.	PASS	END=16099126;ChrB=ch09;StartB=27562598;EndB=27562598;Parent=INV295;VarType=ShV;DupType=.
ch09	16099148	SNP132666	C	A	.	PASS	END=16099148;ChrB=ch09;StartB=27562576;EndB=27562576;Parent=INV295;VarType=ShV;DupType=.
ch09	16099160	SNP132667	C	T	.	PASS	END=16099160;ChrB=ch09;StartB=27562564;EndB=27562564;Parent=INV295;VarType=ShV;DupType=.
ch09	16099172	SNP132668	T	C	.	PASS	END=16099172;ChrB=ch09;StartB=27562552;EndB=27562552;Parent=INV295;VarType=ShV;DupType=.
ch09	16099184	SNP132669	T	A	.	PASS	END=16099184;ChrB=ch09;StartB=27562540;EndB=27562540;Parent=INV295;VarType=ShV;DupType=.
ch09	16099200	SNP132670	C	T	.	PASS	END=16099200;ChrB=ch09;StartB=27562524;EndB=27562524;Parent=INV295;VarType=ShV;DupType=.
ch09	16099231	SNP132671	T	A	.	PASS	END=16099231;ChrB=ch09;StartB=27562493;EndB=27562493;Parent=INV295;VarType=ShV;DupType=.
ch09	16099233	SNP132672	T	A	.	PASS	END=16099233;ChrB=ch09;StartB=27562491;EndB=27562491;Parent=INV295;VarType=ShV;DupType=.
ch09	16099287	SNP132673	T	C	.	PASS	END=16099287;ChrB=ch09;StartB=27562437;EndB=27562437;Parent=INV295;VarType=ShV;DupType=.
ch09	16099296	SNP132674	T	A	.	PASS	END=16099296;ChrB=ch09;StartB=27562428;EndB=27562428;Parent=INV295;VarType=ShV;DupType=.
ch09	16099299	SNP132675	A	T	.	PASS	END=16099299;ChrB=ch09;StartB=27562425;EndB=27562425;Parent=INV295;VarType=ShV;DupType=.
ch09	16099324	SNP132676	C	T	.	PASS	END=16099324;ChrB=ch09;StartB=27562400;EndB=27562400;Parent=INV295;VarType=ShV;DupType=.
ch09	16099426	SNP132677	C	T	.	PASS	END=16099426;ChrB=ch09;StartB=27562298;EndB=27562298;Parent=INV295;VarType=ShV;DupType=.
ch09	16099442	SNP132678	C	T	.	PASS	END=16099442;ChrB=ch09;StartB=27562282;EndB=27562282;Parent=INV295;VarType=ShV;DupType=.
ch09	16099456	SNP132679	T	C	.	PASS	END=16099456;ChrB=ch09;StartB=27562268;EndB=27562268;Parent=INV295;VarType=ShV;DupType=.
ch09	16099489	SNP132680	A	T	.	PASS	END=16099489;ChrB=ch09;StartB=27562235;EndB=27562235;Parent=INV295;VarType=ShV;DupType=.
ch09	16099490	SNP132681	A	G	.	PASS	END=16099490;ChrB=ch09;StartB=27562234;EndB=27562234;Parent=INV295;VarType=ShV;DupType=.
ch09	16099550	SNP132682	C	A	.	PASS	END=16099550;ChrB=ch09;StartB=27562174;EndB=27562174;Parent=INV295;VarType=ShV;DupType=.
ch09	16099587	SNP132683	G	A	.	PASS	END=16099587;ChrB=ch09;StartB=27562137;EndB=27562137;Parent=INV295;VarType=ShV;DupType=.
ch09	16099654	SNP132684	C	T	.	PASS	END=16099654;ChrB=ch09;StartB=27562070;EndB=27562070;Parent=INV295;VarType=ShV;DupType=.
ch09	16099676	SNP132685	A	T	.	PASS	END=16099676;ChrB=ch09;StartB=27562048;EndB=27562048;Parent=INV295;VarType=ShV;DupType=.
ch09	16099706	SNP132686	C	G	.	PASS	END=16099706;ChrB=ch09;StartB=27562018;EndB=27562018;Parent=INV295;VarType=ShV;DupType=.
ch09	16099711	SNP132687	A	T	.	PASS	END=16099711;ChrB=ch09;StartB=27562013;EndB=27562013;Parent=INV295;VarType=ShV;DupType=.
ch09	16099713	SNP132688	C	T	.	PASS	END=16099713;ChrB=ch09;StartB=27562011;EndB=27562011;Parent=INV295;VarType=ShV;DupType=.
ch09	16099720	SNP132689	A	C	.	PASS	END=16099720;ChrB=ch09;StartB=27562004;EndB=27562004;Parent=INV295;VarType=ShV;DupType=.
ch09	16099722	SNP132690	A	G	.	PASS	END=16099722;ChrB=ch09;StartB=27562002;EndB=27562002;Parent=INV295;VarType=ShV;DupType=.
ch09	16099777	SNP132691	T	A	.	PASS	END=16099777;ChrB=ch09;StartB=27561947;EndB=27561947;Parent=INV295;VarType=ShV;DupType=.
ch09	16099795	SNP132692	C	T	.	PASS	END=16099795;ChrB=ch09;StartB=27561929;EndB=27561929;Parent=INV295;VarType=ShV;DupType=.
ch09	16099796	SNP132693	A	G	.	PASS	END=16099796;ChrB=ch09;StartB=27561928;EndB=27561928;Parent=INV295;VarType=ShV;DupType=.
ch09	16099827	SNP132694	A	G	.	PASS	END=16099827;ChrB=ch09;StartB=27561897;EndB=27561897;Parent=INV295;VarType=ShV;DupType=.
ch09	16099843	SNP132695	T	C	.	PASS	END=16099843;ChrB=ch09;StartB=27561881;EndB=27561881;Parent=INV295;VarType=ShV;DupType=.
ch09	16099962	SNP132696	T	C	.	PASS	END=16099962;ChrB=ch09;StartB=27561762;EndB=27561762;Parent=INV295;VarType=ShV;DupType=.
ch09	16100028	SNP132697	T	C	.	PASS	END=16100028;ChrB=ch09;StartB=27561696;EndB=27561696;Parent=INV295;VarType=ShV;DupType=.
ch09	16100038	SNP132698	T	A	.	PASS	END=16100038;ChrB=ch09;StartB=27561686;EndB=27561686;Parent=INV295;VarType=ShV;DupType=.
ch09	16100039	SNP132699	T	G	.	PASS	END=16100039;ChrB=ch09;StartB=27561685;EndB=27561685;Parent=INV295;VarType=ShV;DupType=.
ch09	16100060	SNP132700	G	T	.	PASS	END=16100060;ChrB=ch09;StartB=27561664;EndB=27561664;Parent=INV295;VarType=ShV;DupType=.
ch09	16100065	SNP132701	T	C	.	PASS	END=16100065;ChrB=ch09;StartB=27561659;EndB=27561659;Parent=INV295;VarType=ShV;DupType=.
ch09	16100144	SNP132702	A	C	.	PASS	END=16100144;ChrB=ch09;StartB=27561580;EndB=27561580;Parent=INV295;VarType=ShV;DupType=.
ch09	16100283	SNP132703	C	T	.	PASS	END=16100283;ChrB=ch09;StartB=27561441;EndB=27561441;Parent=INV295;VarType=ShV;DupType=.
ch09	16100326	SNP132704	T	C	.	PASS	END=16100326;ChrB=ch09;StartB=27561398;EndB=27561398;Parent=INV295;VarType=ShV;DupType=.
ch09	16100365	SNP132705	T	C	.	PASS	END=16100365;ChrB=ch09;StartB=27561359;EndB=27561359;Parent=INV295;VarType=ShV;DupType=.
ch09	16100372	DEL132706	AC	A	.	PASS	END=16100373;ChrB=ch09;StartB=27561353;EndB=27561353;Parent=INV295;VarType=ShV;DupType=.
ch09	16100400	SNP132707	C	T	.	PASS	END=16100400;ChrB=ch09;StartB=27561325;EndB=27561325;Parent=INV295;VarType=ShV;DupType=.
ch09	16100402	SNP132708	G	T	.	PASS	END=16100402;ChrB=ch09;StartB=27561323;EndB=27561323;Parent=INV295;VarType=ShV;DupType=.
ch09	16100416	SNP132709	G	A	.	PASS	END=16100416;ChrB=ch09;StartB=27561309;EndB=27561309;Parent=INV295;VarType=ShV;DupType=.
ch09	16100483	SNP132710	T	A	.	PASS	END=16100483;ChrB=ch09;StartB=27561242;EndB=27561242;Parent=INV295;VarType=ShV;DupType=.
ch09	16100492	SNP132711	C	A	.	PASS	END=16100492;ChrB=ch09;StartB=27561233;EndB=27561233;Parent=INV295;VarType=ShV;DupType=.
ch09	16100532	INS132712	T	TG	.	PASS	END=16100532;ChrB=ch09;StartB=27561193;EndB=27561192;Parent=INV295;VarType=ShV;DupType=.
ch09	16100564	DEL132713	AT	A	.	PASS	END=16100565;ChrB=ch09;StartB=27561161;EndB=27561161;Parent=INV295;VarType=ShV;DupType=.
ch09	16100569	SNP132714	G	A	.	PASS	END=16100569;ChrB=ch09;StartB=27561156;EndB=27561156;Parent=INV295;VarType=ShV;DupType=.
ch09	16100596	SNP132715	G	C	.	PASS	END=16100596;ChrB=ch09;StartB=27561129;EndB=27561129;Parent=INV295;VarType=ShV;DupType=.
ch09	16100597	SNP132716	T	C	.	PASS	END=16100597;ChrB=ch09;StartB=27561128;EndB=27561128;Parent=INV295;VarType=ShV;DupType=.
ch09	16100603	SNP132717	A	G	.	PASS	END=16100603;ChrB=ch09;StartB=27561122;EndB=27561122;Parent=INV295;VarType=ShV;DupType=.
ch09	16100651	SNP132718	C	T	.	PASS	END=16100651;ChrB=ch09;StartB=27561074;EndB=27561074;Parent=INV295;VarType=ShV;DupType=.
ch09	16100684	HDR579	N	<HDR>	.	PASS	END=16101190;ChrB=ch09;StartB=27561041;EndB=27560515;Parent=INV295;VarType=ShV;DupType=.
ch09	16101191	INVAL1492	N	<INVAL>	.	PASS	END=16110395;ChrB=ch09;StartB=27560514;EndB=27551321;Parent=INV295;VarType=.;DupType=.
ch09	16101212	SNP132719	G	A	.	PASS	END=16101212;ChrB=ch09;StartB=27560493;EndB=27560493;Parent=INV295;VarType=ShV;DupType=.
ch09	16101236	SNP132720	C	G	.	PASS	END=16101236;ChrB=ch09;StartB=27560469;EndB=27560469;Parent=INV295;VarType=ShV;DupType=.
ch09	16101256	SNP132721	G	T	.	PASS	END=16101256;ChrB=ch09;StartB=27560449;EndB=27560449;Parent=INV295;VarType=ShV;DupType=.
ch09	16101264	SNP132722	G	A	.	PASS	END=16101264;ChrB=ch09;StartB=27560441;EndB=27560441;Parent=INV295;VarType=ShV;DupType=.
ch09	16101272	SNP132723	G	T	.	PASS	END=16101272;ChrB=ch09;StartB=27560433;EndB=27560433;Parent=INV295;VarType=ShV;DupType=.
ch09	16101273	SNP132724	T	C	.	PASS	END=16101273;ChrB=ch09;StartB=27560432;EndB=27560432;Parent=INV295;VarType=ShV;DupType=.
ch09	16101275	SNP132725	G	A	.	PASS	END=16101275;ChrB=ch09;StartB=27560430;EndB=27560430;Parent=INV295;VarType=ShV;DupType=.
ch09	16101279	SNP132726	T	C	.	PASS	END=16101279;ChrB=ch09;StartB=27560426;EndB=27560426;Parent=INV295;VarType=ShV;DupType=.
ch09	16101282	SNP132727	C	T	.	PASS	END=16101282;ChrB=ch09;StartB=27560423;EndB=27560423;Parent=INV295;VarType=ShV;DupType=.
ch09	16101289	SNP132728	G	T	.	PASS	END=16101289;ChrB=ch09;StartB=27560416;EndB=27560416;Parent=INV295;VarType=ShV;DupType=.
ch09	16101331	SNP132729	T	C	.	PASS	END=16101331;ChrB=ch09;StartB=27560374;EndB=27560374;Parent=INV295;VarType=ShV;DupType=.
ch09	16101350	SNP132730	A	C	.	PASS	END=16101350;ChrB=ch09;StartB=27560355;EndB=27560355;Parent=INV295;VarType=ShV;DupType=.
ch09	16101368	SNP132731	T	C	.	PASS	END=16101368;ChrB=ch09;StartB=27560337;EndB=27560337;Parent=INV295;VarType=ShV;DupType=.
ch09	16101376	SNP132732	C	G	.	PASS	END=16101376;ChrB=ch09;StartB=27560329;EndB=27560329;Parent=INV295;VarType=ShV;DupType=.
ch09	16101422	SNP132733	T	C	.	PASS	END=16101422;ChrB=ch09;StartB=27560283;EndB=27560283;Parent=INV295;VarType=ShV;DupType=.
ch09	16101445	SNP132734	C	T	.	PASS	END=16101445;ChrB=ch09;StartB=27560260;EndB=27560260;Parent=INV295;VarType=ShV;DupType=.
ch09	16101453	SNP132735	G	A	.	PASS	END=16101453;ChrB=ch09;StartB=27560252;EndB=27560252;Parent=INV295;VarType=ShV;DupType=.
ch09	16101481	SNP132736	G	C	.	PASS	END=16101481;ChrB=ch09;StartB=27560224;EndB=27560224;Parent=INV295;VarType=ShV;DupType=.
ch09	16101484	SNP132737	G	A	.	PASS	END=16101484;ChrB=ch09;StartB=27560221;EndB=27560221;Parent=INV295;VarType=ShV;DupType=.
ch09	16101578	SNP132738	T	C	.	PASS	END=16101578;ChrB=ch09;StartB=27560127;EndB=27560127;Parent=INV295;VarType=ShV;DupType=.
ch09	16101585	SNP132739	T	C	.	PASS	END=16101585;ChrB=ch09;StartB=27560120;EndB=27560120;Parent=INV295;VarType=ShV;DupType=.
ch09	16101610	SNP132740	C	A	.	PASS	END=16101610;ChrB=ch09;StartB=27560095;EndB=27560095;Parent=INV295;VarType=ShV;DupType=.
ch09	16101650	SNP132741	T	C	.	PASS	END=16101650;ChrB=ch09;StartB=27560055;EndB=27560055;Parent=INV295;VarType=ShV;DupType=.
ch09	16101695	SNP132742	C	T	.	PASS	END=16101695;ChrB=ch09;StartB=27560010;EndB=27560010;Parent=INV295;VarType=ShV;DupType=.
ch09	16101716	SNP132743	G	A	.	PASS	END=16101716;ChrB=ch09;StartB=27559989;EndB=27559989;Parent=INV295;VarType=ShV;DupType=.
ch09	16101733	SNP132744	C	T	.	PASS	END=16101733;ChrB=ch09;StartB=27559972;EndB=27559972;Parent=INV295;VarType=ShV;DupType=.
ch09	16101753	SNP132745	C	A	.	PASS	END=16101753;ChrB=ch09;StartB=27559952;EndB=27559952;Parent=INV295;VarType=ShV;DupType=.
ch09	16101823	SNP132746	T	C	.	PASS	END=16101823;ChrB=ch09;StartB=27559882;EndB=27559882;Parent=INV295;VarType=ShV;DupType=.
ch09	16101862	SNP132747	T	G	.	PASS	END=16101862;ChrB=ch09;StartB=27559843;EndB=27559843;Parent=INV295;VarType=ShV;DupType=.
ch09	16101911	SNP132748	G	A	.	PASS	END=16101911;ChrB=ch09;StartB=27559794;EndB=27559794;Parent=INV295;VarType=ShV;DupType=.
ch09	16101918	SNP132749	A	G	.	PASS	END=16101918;ChrB=ch09;StartB=27559787;EndB=27559787;Parent=INV295;VarType=ShV;DupType=.
ch09	16101921	SNP132750	T	A	.	PASS	END=16101921;ChrB=ch09;StartB=27559784;EndB=27559784;Parent=INV295;VarType=ShV;DupType=.
ch09	16101922	SNP132751	G	A	.	PASS	END=16101922;ChrB=ch09;StartB=27559783;EndB=27559783;Parent=INV295;VarType=ShV;DupType=.
ch09	16101940	SNP132752	C	T	.	PASS	END=16101940;ChrB=ch09;StartB=27559765;EndB=27559765;Parent=INV295;VarType=ShV;DupType=.
ch09	16101941	SNP132753	C	T	.	PASS	END=16101941;ChrB=ch09;StartB=27559764;EndB=27559764;Parent=INV295;VarType=ShV;DupType=.
ch09	16102010	SNP132754	A	G	.	PASS	END=16102010;ChrB=ch09;StartB=27559695;EndB=27559695;Parent=INV295;VarType=ShV;DupType=.
ch09	16102061	SNP132755	G	A	.	PASS	END=16102061;ChrB=ch09;StartB=27559644;EndB=27559644;Parent=INV295;VarType=ShV;DupType=.
ch09	16102102	SNP132756	T	A	.	PASS	END=16102102;ChrB=ch09;StartB=27559603;EndB=27559603;Parent=INV295;VarType=ShV;DupType=.
ch09	16102129	SNP132757	C	T	.	PASS	END=16102129;ChrB=ch09;StartB=27559576;EndB=27559576;Parent=INV295;VarType=ShV;DupType=.
ch09	16102131	SNP132758	C	G	.	PASS	END=16102131;ChrB=ch09;StartB=27559574;EndB=27559574;Parent=INV295;VarType=ShV;DupType=.
ch09	16102202	INS132759	A	AT	.	PASS	END=16102202;ChrB=ch09;StartB=27559503;EndB=27559502;Parent=INV295;VarType=ShV;DupType=.
ch09	16102211	SNP132760	G	T	.	PASS	END=16102211;ChrB=ch09;StartB=27559493;EndB=27559493;Parent=INV295;VarType=ShV;DupType=.
ch09	16102221	SNP132761	G	A	.	PASS	END=16102221;ChrB=ch09;StartB=27559483;EndB=27559483;Parent=INV295;VarType=ShV;DupType=.
ch09	16102237	SNP132762	T	C	.	PASS	END=16102237;ChrB=ch09;StartB=27559467;EndB=27559467;Parent=INV295;VarType=ShV;DupType=.
ch09	16102240	SNP132763	T	C	.	PASS	END=16102240;ChrB=ch09;StartB=27559464;EndB=27559464;Parent=INV295;VarType=ShV;DupType=.
ch09	16102268	SNP132764	C	T	.	PASS	END=16102268;ChrB=ch09;StartB=27559436;EndB=27559436;Parent=INV295;VarType=ShV;DupType=.
ch09	16102345	SNP132765	A	T	.	PASS	END=16102345;ChrB=ch09;StartB=27559359;EndB=27559359;Parent=INV295;VarType=ShV;DupType=.
ch09	16102354	SNP132766	T	C	.	PASS	END=16102354;ChrB=ch09;StartB=27559350;EndB=27559350;Parent=INV295;VarType=ShV;DupType=.
ch09	16102390	SNP132767	A	G	.	PASS	END=16102390;ChrB=ch09;StartB=27559314;EndB=27559314;Parent=INV295;VarType=ShV;DupType=.
ch09	16102477	SNP132768	G	C	.	PASS	END=16102477;ChrB=ch09;StartB=27559227;EndB=27559227;Parent=INV295;VarType=ShV;DupType=.
ch09	16102489	SNP132769	A	G	.	PASS	END=16102489;ChrB=ch09;StartB=27559215;EndB=27559215;Parent=INV295;VarType=ShV;DupType=.
ch09	16102512	SNP132770	C	A	.	PASS	END=16102512;ChrB=ch09;StartB=27559192;EndB=27559192;Parent=INV295;VarType=ShV;DupType=.
ch09	16102517	SNP132771	C	G	.	PASS	END=16102517;ChrB=ch09;StartB=27559187;EndB=27559187;Parent=INV295;VarType=ShV;DupType=.
ch09	16102528	SNP132772	A	T	.	PASS	END=16102528;ChrB=ch09;StartB=27559176;EndB=27559176;Parent=INV295;VarType=ShV;DupType=.
ch09	16102534	SNP132773	T	A	.	PASS	END=16102534;ChrB=ch09;StartB=27559170;EndB=27559170;Parent=INV295;VarType=ShV;DupType=.
ch09	16102588	SNP132774	A	G	.	PASS	END=16102588;ChrB=ch09;StartB=27559116;EndB=27559116;Parent=INV295;VarType=ShV;DupType=.
ch09	16102625	SNP132775	A	G	.	PASS	END=16102625;ChrB=ch09;StartB=27559079;EndB=27559079;Parent=INV295;VarType=ShV;DupType=.
ch09	16102626	SNP132776	A	G	.	PASS	END=16102626;ChrB=ch09;StartB=27559078;EndB=27559078;Parent=INV295;VarType=ShV;DupType=.
ch09	16102652	SNP132777	C	T	.	PASS	END=16102652;ChrB=ch09;StartB=27559052;EndB=27559052;Parent=INV295;VarType=ShV;DupType=.
ch09	16102682	SNP132778	C	T	.	PASS	END=16102682;ChrB=ch09;StartB=27559022;EndB=27559022;Parent=INV295;VarType=ShV;DupType=.
ch09	16102686	SNP132779	C	T	.	PASS	END=16102686;ChrB=ch09;StartB=27559018;EndB=27559018;Parent=INV295;VarType=ShV;DupType=.
ch09	16102705	SNP132780	A	C	.	PASS	END=16102705;ChrB=ch09;StartB=27558999;EndB=27558999;Parent=INV295;VarType=ShV;DupType=.
ch09	16102714	SNP132781	C	T	.	PASS	END=16102714;ChrB=ch09;StartB=27558990;EndB=27558990;Parent=INV295;VarType=ShV;DupType=.
ch09	16102786	SNP132782	T	C	.	PASS	END=16102786;ChrB=ch09;StartB=27558918;EndB=27558918;Parent=INV295;VarType=ShV;DupType=.
ch09	16102848	SNP132783	C	T	.	PASS	END=16102848;ChrB=ch09;StartB=27558856;EndB=27558856;Parent=INV295;VarType=ShV;DupType=.
ch09	16102850	SNP132784	G	A	.	PASS	END=16102850;ChrB=ch09;StartB=27558854;EndB=27558854;Parent=INV295;VarType=ShV;DupType=.
ch09	16102877	SNP132785	T	C	.	PASS	END=16102877;ChrB=ch09;StartB=27558827;EndB=27558827;Parent=INV295;VarType=ShV;DupType=.
ch09	16102904	SNP132786	C	A	.	PASS	END=16102904;ChrB=ch09;StartB=27558800;EndB=27558800;Parent=INV295;VarType=ShV;DupType=.
ch09	16102973	SNP132787	A	C	.	PASS	END=16102973;ChrB=ch09;StartB=27558731;EndB=27558731;Parent=INV295;VarType=ShV;DupType=.
ch09	16103050	SNP132788	A	G	.	PASS	END=16103050;ChrB=ch09;StartB=27558654;EndB=27558654;Parent=INV295;VarType=ShV;DupType=.
ch09	16103080	SNP132789	A	T	.	PASS	END=16103080;ChrB=ch09;StartB=27558624;EndB=27558624;Parent=INV295;VarType=ShV;DupType=.
ch09	16103081	SNP132790	C	T	.	PASS	END=16103081;ChrB=ch09;StartB=27558623;EndB=27558623;Parent=INV295;VarType=ShV;DupType=.
ch09	16103082	SNP132791	T	G	.	PASS	END=16103082;ChrB=ch09;StartB=27558622;EndB=27558622;Parent=INV295;VarType=ShV;DupType=.
ch09	16103102	SNP132792	T	G	.	PASS	END=16103102;ChrB=ch09;StartB=27558602;EndB=27558602;Parent=INV295;VarType=ShV;DupType=.
ch09	16103138	SNP132793	C	T	.	PASS	END=16103138;ChrB=ch09;StartB=27558566;EndB=27558566;Parent=INV295;VarType=ShV;DupType=.
ch09	16103174	SNP132794	A	G	.	PASS	END=16103174;ChrB=ch09;StartB=27558530;EndB=27558530;Parent=INV295;VarType=ShV;DupType=.
ch09	16103222	SNP132795	G	A	.	PASS	END=16103222;ChrB=ch09;StartB=27558482;EndB=27558482;Parent=INV295;VarType=ShV;DupType=.
ch09	16103376	SNP132796	T	C	.	PASS	END=16103376;ChrB=ch09;StartB=27558328;EndB=27558328;Parent=INV295;VarType=ShV;DupType=.
ch09	16103408	SNP132797	C	T	.	PASS	END=16103408;ChrB=ch09;StartB=27558296;EndB=27558296;Parent=INV295;VarType=ShV;DupType=.
ch09	16103414	SNP132798	C	T	.	PASS	END=16103414;ChrB=ch09;StartB=27558290;EndB=27558290;Parent=INV295;VarType=ShV;DupType=.
ch09	16103438	SNP132799	A	G	.	PASS	END=16103438;ChrB=ch09;StartB=27558266;EndB=27558266;Parent=INV295;VarType=ShV;DupType=.
ch09	16103473	SNP132800	C	A	.	PASS	END=16103473;ChrB=ch09;StartB=27558231;EndB=27558231;Parent=INV295;VarType=ShV;DupType=.
ch09	16103474	SNP132801	T	A	.	PASS	END=16103474;ChrB=ch09;StartB=27558230;EndB=27558230;Parent=INV295;VarType=ShV;DupType=.
ch09	16103475	SNP132802	G	T	.	PASS	END=16103475;ChrB=ch09;StartB=27558229;EndB=27558229;Parent=INV295;VarType=ShV;DupType=.
ch09	16103482	SNP132803	C	T	.	PASS	END=16103482;ChrB=ch09;StartB=27558222;EndB=27558222;Parent=INV295;VarType=ShV;DupType=.
ch09	16103500	SNP132804	T	C	.	PASS	END=16103500;ChrB=ch09;StartB=27558204;EndB=27558204;Parent=INV295;VarType=ShV;DupType=.
ch09	16103548	SNP132805	G	T	.	PASS	END=16103548;ChrB=ch09;StartB=27558156;EndB=27558156;Parent=INV295;VarType=ShV;DupType=.
ch09	16103561	SNP132806	A	G	.	PASS	END=16103561;ChrB=ch09;StartB=27558143;EndB=27558143;Parent=INV295;VarType=ShV;DupType=.
ch09	16103619	SNP132807	T	C	.	PASS	END=16103619;ChrB=ch09;StartB=27558085;EndB=27558085;Parent=INV295;VarType=ShV;DupType=.
ch09	16103660	SNP132808	A	C	.	PASS	END=16103660;ChrB=ch09;StartB=27558044;EndB=27558044;Parent=INV295;VarType=ShV;DupType=.
ch09	16103700	SNP132809	A	C	.	PASS	END=16103700;ChrB=ch09;StartB=27558004;EndB=27558004;Parent=INV295;VarType=ShV;DupType=.
ch09	16103701	SNP132810	A	T	.	PASS	END=16103701;ChrB=ch09;StartB=27558003;EndB=27558003;Parent=INV295;VarType=ShV;DupType=.
ch09	16103707	SNP132811	T	A	.	PASS	END=16103707;ChrB=ch09;StartB=27557997;EndB=27557997;Parent=INV295;VarType=ShV;DupType=.
ch09	16103725	SNP132812	C	G	.	PASS	END=16103725;ChrB=ch09;StartB=27557979;EndB=27557979;Parent=INV295;VarType=ShV;DupType=.
ch09	16103729	SNP132813	T	G	.	PASS	END=16103729;ChrB=ch09;StartB=27557975;EndB=27557975;Parent=INV295;VarType=ShV;DupType=.
ch09	16103741	SNP132814	G	T	.	PASS	END=16103741;ChrB=ch09;StartB=27557963;EndB=27557963;Parent=INV295;VarType=ShV;DupType=.
ch09	16103756	SNP132815	C	T	.	PASS	END=16103756;ChrB=ch09;StartB=27557948;EndB=27557948;Parent=INV295;VarType=ShV;DupType=.
ch09	16103771	SNP132816	G	C	.	PASS	END=16103771;ChrB=ch09;StartB=27557933;EndB=27557933;Parent=INV295;VarType=ShV;DupType=.
ch09	16103917	SNP132817	C	A	.	PASS	END=16103917;ChrB=ch09;StartB=27557787;EndB=27557787;Parent=INV295;VarType=ShV;DupType=.
ch09	16103929	DEL132818	AATGACTAGCACCCTGAAGTTG	A	.	PASS	END=16103950;ChrB=ch09;StartB=27557776;EndB=27557776;Parent=INV295;VarType=ShV;DupType=.
ch09	16103952	SNP132819	C	T	.	PASS	END=16103952;ChrB=ch09;StartB=27557773;EndB=27557773;Parent=INV295;VarType=ShV;DupType=.
ch09	16104002	SNP132820	C	T	.	PASS	END=16104002;ChrB=ch09;StartB=27557723;EndB=27557723;Parent=INV295;VarType=ShV;DupType=.
ch09	16104047	SNP132821	A	T	.	PASS	END=16104047;ChrB=ch09;StartB=27557678;EndB=27557678;Parent=INV295;VarType=ShV;DupType=.
ch09	16104062	SNP132822	C	T	.	PASS	END=16104062;ChrB=ch09;StartB=27557663;EndB=27557663;Parent=INV295;VarType=ShV;DupType=.
ch09	16104069	SNP132823	C	G	.	PASS	END=16104069;ChrB=ch09;StartB=27557656;EndB=27557656;Parent=INV295;VarType=ShV;DupType=.
ch09	16104087	SNP132824	A	G	.	PASS	END=16104087;ChrB=ch09;StartB=27557638;EndB=27557638;Parent=INV295;VarType=ShV;DupType=.
ch09	16104151	SNP132825	T	C	.	PASS	END=16104151;ChrB=ch09;StartB=27557574;EndB=27557574;Parent=INV295;VarType=ShV;DupType=.
ch09	16104154	SNP132826	T	C	.	PASS	END=16104154;ChrB=ch09;StartB=27557571;EndB=27557571;Parent=INV295;VarType=ShV;DupType=.
ch09	16104180	SNP132827	G	A	.	PASS	END=16104180;ChrB=ch09;StartB=27557545;EndB=27557545;Parent=INV295;VarType=ShV;DupType=.
ch09	16104224	SNP132828	A	T	.	PASS	END=16104224;ChrB=ch09;StartB=27557501;EndB=27557501;Parent=INV295;VarType=ShV;DupType=.
ch09	16104243	SNP132829	C	A	.	PASS	END=16104243;ChrB=ch09;StartB=27557482;EndB=27557482;Parent=INV295;VarType=ShV;DupType=.
ch09	16104257	SNP132830	A	G	.	PASS	END=16104257;ChrB=ch09;StartB=27557468;EndB=27557468;Parent=INV295;VarType=ShV;DupType=.
ch09	16104303	SNP132831	T	G	.	PASS	END=16104303;ChrB=ch09;StartB=27557422;EndB=27557422;Parent=INV295;VarType=ShV;DupType=.
ch09	16104312	SNP132832	A	C	.	PASS	END=16104312;ChrB=ch09;StartB=27557413;EndB=27557413;Parent=INV295;VarType=ShV;DupType=.
ch09	16104386	SNP132833	T	C	.	PASS	END=16104386;ChrB=ch09;StartB=27557339;EndB=27557339;Parent=INV295;VarType=ShV;DupType=.
ch09	16104440	SNP132834	A	G	.	PASS	END=16104440;ChrB=ch09;StartB=27557285;EndB=27557285;Parent=INV295;VarType=ShV;DupType=.
ch09	16104467	SNP132835	T	C	.	PASS	END=16104467;ChrB=ch09;StartB=27557258;EndB=27557258;Parent=INV295;VarType=ShV;DupType=.
ch09	16104510	SNP132836	T	G	.	PASS	END=16104510;ChrB=ch09;StartB=27557215;EndB=27557215;Parent=INV295;VarType=ShV;DupType=.
ch09	16104511	SNP132837	A	C	.	PASS	END=16104511;ChrB=ch09;StartB=27557214;EndB=27557214;Parent=INV295;VarType=ShV;DupType=.
ch09	16104512	SNP132838	C	A	.	PASS	END=16104512;ChrB=ch09;StartB=27557213;EndB=27557213;Parent=INV295;VarType=ShV;DupType=.
ch09	16104573	SNP132839	G	A	.	PASS	END=16104573;ChrB=ch09;StartB=27557152;EndB=27557152;Parent=INV295;VarType=ShV;DupType=.
ch09	16104577	SNP132840	G	A	.	PASS	END=16104577;ChrB=ch09;StartB=27557148;EndB=27557148;Parent=INV295;VarType=ShV;DupType=.
ch09	16104587	SNP132841	C	T	.	PASS	END=16104587;ChrB=ch09;StartB=27557138;EndB=27557138;Parent=INV295;VarType=ShV;DupType=.
ch09	16104602	SNP132842	T	C	.	PASS	END=16104602;ChrB=ch09;StartB=27557123;EndB=27557123;Parent=INV295;VarType=ShV;DupType=.
ch09	16104622	SNP132843	A	G	.	PASS	END=16104622;ChrB=ch09;StartB=27557103;EndB=27557103;Parent=INV295;VarType=ShV;DupType=.
ch09	16104669	SNP132844	G	A	.	PASS	END=16104669;ChrB=ch09;StartB=27557056;EndB=27557056;Parent=INV295;VarType=ShV;DupType=.
ch09	16104678	SNP132845	C	T	.	PASS	END=16104678;ChrB=ch09;StartB=27557047;EndB=27557047;Parent=INV295;VarType=ShV;DupType=.
ch09	16104704	SNP132846	G	T	.	PASS	END=16104704;ChrB=ch09;StartB=27557021;EndB=27557021;Parent=INV295;VarType=ShV;DupType=.
ch09	16104716	SNP132847	G	A	.	PASS	END=16104716;ChrB=ch09;StartB=27557009;EndB=27557009;Parent=INV295;VarType=ShV;DupType=.
ch09	16104730	SNP132848	C	T	.	PASS	END=16104730;ChrB=ch09;StartB=27556995;EndB=27556995;Parent=INV295;VarType=ShV;DupType=.
ch09	16104785	SNP132849	T	C	.	PASS	END=16104785;ChrB=ch09;StartB=27556940;EndB=27556940;Parent=INV295;VarType=ShV;DupType=.
ch09	16104802	DEL132850	CA	C	.	PASS	END=16104803;ChrB=ch09;StartB=27556924;EndB=27556924;Parent=INV295;VarType=ShV;DupType=.
ch09	16104824	SNP132851	A	C	.	PASS	END=16104824;ChrB=ch09;StartB=27556902;EndB=27556902;Parent=INV295;VarType=ShV;DupType=.
ch09	16104831	SNP132852	C	A	.	PASS	END=16104831;ChrB=ch09;StartB=27556895;EndB=27556895;Parent=INV295;VarType=ShV;DupType=.
ch09	16104866	SNP132853	A	T	.	PASS	END=16104866;ChrB=ch09;StartB=27556860;EndB=27556860;Parent=INV295;VarType=ShV;DupType=.
ch09	16104882	SNP132854	G	C	.	PASS	END=16104882;ChrB=ch09;StartB=27556844;EndB=27556844;Parent=INV295;VarType=ShV;DupType=.
ch09	16104916	SNP132855	C	T	.	PASS	END=16104916;ChrB=ch09;StartB=27556810;EndB=27556810;Parent=INV295;VarType=ShV;DupType=.
ch09	16104954	SNP132856	G	A	.	PASS	END=16104954;ChrB=ch09;StartB=27556772;EndB=27556772;Parent=INV295;VarType=ShV;DupType=.
ch09	16104961	SNP132857	T	C	.	PASS	END=16104961;ChrB=ch09;StartB=27556765;EndB=27556765;Parent=INV295;VarType=ShV;DupType=.
ch09	16104970	SNP132858	T	C	.	PASS	END=16104970;ChrB=ch09;StartB=27556756;EndB=27556756;Parent=INV295;VarType=ShV;DupType=.
ch09	16104999	SNP132859	A	G	.	PASS	END=16104999;ChrB=ch09;StartB=27556727;EndB=27556727;Parent=INV295;VarType=ShV;DupType=.
ch09	16105054	SNP132860	C	T	.	PASS	END=16105054;ChrB=ch09;StartB=27556672;EndB=27556672;Parent=INV295;VarType=ShV;DupType=.
ch09	16105074	SNP132861	G	C	.	PASS	END=16105074;ChrB=ch09;StartB=27556652;EndB=27556652;Parent=INV295;VarType=ShV;DupType=.
ch09	16105166	SNP132862	C	G	.	PASS	END=16105166;ChrB=ch09;StartB=27556560;EndB=27556560;Parent=INV295;VarType=ShV;DupType=.
ch09	16105167	SNP132863	A	G	.	PASS	END=16105167;ChrB=ch09;StartB=27556559;EndB=27556559;Parent=INV295;VarType=ShV;DupType=.
ch09	16105169	SNP132864	A	G	.	PASS	END=16105169;ChrB=ch09;StartB=27556557;EndB=27556557;Parent=INV295;VarType=ShV;DupType=.
ch09	16105170	SNP132865	C	A	.	PASS	END=16105170;ChrB=ch09;StartB=27556556;EndB=27556556;Parent=INV295;VarType=ShV;DupType=.
ch09	16105172	SNP132866	A	G	.	PASS	END=16105172;ChrB=ch09;StartB=27556554;EndB=27556554;Parent=INV295;VarType=ShV;DupType=.
ch09	16105203	SNP132867	T	C	.	PASS	END=16105203;ChrB=ch09;StartB=27556523;EndB=27556523;Parent=INV295;VarType=ShV;DupType=.
ch09	16105213	SNP132868	A	G	.	PASS	END=16105213;ChrB=ch09;StartB=27556513;EndB=27556513;Parent=INV295;VarType=ShV;DupType=.
ch09	16105243	SNP132869	A	C	.	PASS	END=16105243;ChrB=ch09;StartB=27556483;EndB=27556483;Parent=INV295;VarType=ShV;DupType=.
ch09	16105245	SNP132870	A	C	.	PASS	END=16105245;ChrB=ch09;StartB=27556481;EndB=27556481;Parent=INV295;VarType=ShV;DupType=.
ch09	16105251	SNP132871	A	T	.	PASS	END=16105251;ChrB=ch09;StartB=27556475;EndB=27556475;Parent=INV295;VarType=ShV;DupType=.
ch09	16105253	SNP132872	A	T	.	PASS	END=16105253;ChrB=ch09;StartB=27556473;EndB=27556473;Parent=INV295;VarType=ShV;DupType=.
ch09	16105263	SNP132873	C	T	.	PASS	END=16105263;ChrB=ch09;StartB=27556463;EndB=27556463;Parent=INV295;VarType=ShV;DupType=.
ch09	16105264	SNP132874	C	T	.	PASS	END=16105264;ChrB=ch09;StartB=27556462;EndB=27556462;Parent=INV295;VarType=ShV;DupType=.
ch09	16105270	SNP132875	A	C	.	PASS	END=16105270;ChrB=ch09;StartB=27556456;EndB=27556456;Parent=INV295;VarType=ShV;DupType=.
ch09	16105302	SNP132876	A	C	.	PASS	END=16105302;ChrB=ch09;StartB=27556424;EndB=27556424;Parent=INV295;VarType=ShV;DupType=.
ch09	16105304	SNP132877	G	A	.	PASS	END=16105304;ChrB=ch09;StartB=27556422;EndB=27556422;Parent=INV295;VarType=ShV;DupType=.
ch09	16105329	SNP132878	C	T	.	PASS	END=16105329;ChrB=ch09;StartB=27556397;EndB=27556397;Parent=INV295;VarType=ShV;DupType=.
ch09	16105330	SNP132879	T	C	.	PASS	END=16105330;ChrB=ch09;StartB=27556396;EndB=27556396;Parent=INV295;VarType=ShV;DupType=.
ch09	16105336	SNP132880	A	G	.	PASS	END=16105336;ChrB=ch09;StartB=27556390;EndB=27556390;Parent=INV295;VarType=ShV;DupType=.
ch09	16105339	SNP132881	A	G	.	PASS	END=16105339;ChrB=ch09;StartB=27556387;EndB=27556387;Parent=INV295;VarType=ShV;DupType=.
ch09	16105388	SNP132882	G	A	.	PASS	END=16105388;ChrB=ch09;StartB=27556338;EndB=27556338;Parent=INV295;VarType=ShV;DupType=.
ch09	16105433	SNP132883	C	T	.	PASS	END=16105433;ChrB=ch09;StartB=27556293;EndB=27556293;Parent=INV295;VarType=ShV;DupType=.
ch09	16105454	SNP132884	G	A	.	PASS	END=16105454;ChrB=ch09;StartB=27556272;EndB=27556272;Parent=INV295;VarType=ShV;DupType=.
ch09	16105455	SNP132885	G	C	.	PASS	END=16105455;ChrB=ch09;StartB=27556271;EndB=27556271;Parent=INV295;VarType=ShV;DupType=.
ch09	16105485	SNP132886	T	C	.	PASS	END=16105485;ChrB=ch09;StartB=27556241;EndB=27556241;Parent=INV295;VarType=ShV;DupType=.
ch09	16105500	SNP132887	T	C	.	PASS	END=16105500;ChrB=ch09;StartB=27556226;EndB=27556226;Parent=INV295;VarType=ShV;DupType=.
ch09	16105513	DEL132888	AT	A	.	PASS	END=16105514;ChrB=ch09;StartB=27556214;EndB=27556214;Parent=INV295;VarType=ShV;DupType=.
ch09	16105589	DEL132889	GCC	G	.	PASS	END=16105591;ChrB=ch09;StartB=27556139;EndB=27556139;Parent=INV295;VarType=ShV;DupType=.
ch09	16105623	SNP132890	A	T	.	PASS	END=16105623;ChrB=ch09;StartB=27556106;EndB=27556106;Parent=INV295;VarType=ShV;DupType=.
ch09	16105626	SNP132891	T	A	.	PASS	END=16105626;ChrB=ch09;StartB=27556103;EndB=27556103;Parent=INV295;VarType=ShV;DupType=.
ch09	16105676	SNP132892	T	C	.	PASS	END=16105676;ChrB=ch09;StartB=27556053;EndB=27556053;Parent=INV295;VarType=ShV;DupType=.
ch09	16105714	SNP132893	A	C	.	PASS	END=16105714;ChrB=ch09;StartB=27556015;EndB=27556015;Parent=INV295;VarType=ShV;DupType=.
ch09	16105726	SNP132894	T	G	.	PASS	END=16105726;ChrB=ch09;StartB=27556003;EndB=27556003;Parent=INV295;VarType=ShV;DupType=.
ch09	16105744	SNP132895	G	T	.	PASS	END=16105744;ChrB=ch09;StartB=27555985;EndB=27555985;Parent=INV295;VarType=ShV;DupType=.
ch09	16105757	SNP132896	G	T	.	PASS	END=16105757;ChrB=ch09;StartB=27555972;EndB=27555972;Parent=INV295;VarType=ShV;DupType=.
ch09	16105782	SNP132897	T	C	.	PASS	END=16105782;ChrB=ch09;StartB=27555947;EndB=27555947;Parent=INV295;VarType=ShV;DupType=.
ch09	16105810	SNP132898	G	T	.	PASS	END=16105810;ChrB=ch09;StartB=27555919;EndB=27555919;Parent=INV295;VarType=ShV;DupType=.
ch09	16105884	SNP132899	A	G	.	PASS	END=16105884;ChrB=ch09;StartB=27555845;EndB=27555845;Parent=INV295;VarType=ShV;DupType=.
ch09	16105885	SNP132900	C	A	.	PASS	END=16105885;ChrB=ch09;StartB=27555844;EndB=27555844;Parent=INV295;VarType=ShV;DupType=.
ch09	16105932	SNP132901	C	T	.	PASS	END=16105932;ChrB=ch09;StartB=27555797;EndB=27555797;Parent=INV295;VarType=ShV;DupType=.
ch09	16105939	SNP132902	T	C	.	PASS	END=16105939;ChrB=ch09;StartB=27555790;EndB=27555790;Parent=INV295;VarType=ShV;DupType=.
ch09	16105965	SNP132903	C	T	.	PASS	END=16105965;ChrB=ch09;StartB=27555764;EndB=27555764;Parent=INV295;VarType=ShV;DupType=.
ch09	16105967	SNP132904	T	G	.	PASS	END=16105967;ChrB=ch09;StartB=27555762;EndB=27555762;Parent=INV295;VarType=ShV;DupType=.
ch09	16106019	SNP132905	G	T	.	PASS	END=16106019;ChrB=ch09;StartB=27555710;EndB=27555710;Parent=INV295;VarType=ShV;DupType=.
ch09	16106022	SNP132906	C	T	.	PASS	END=16106022;ChrB=ch09;StartB=27555707;EndB=27555707;Parent=INV295;VarType=ShV;DupType=.
ch09	16106073	SNP132907	A	T	.	PASS	END=16106073;ChrB=ch09;StartB=27555656;EndB=27555656;Parent=INV295;VarType=ShV;DupType=.
ch09	16106074	SNP132908	A	G	.	PASS	END=16106074;ChrB=ch09;StartB=27555655;EndB=27555655;Parent=INV295;VarType=ShV;DupType=.
ch09	16106075	SNP132909	T	C	.	PASS	END=16106075;ChrB=ch09;StartB=27555654;EndB=27555654;Parent=INV295;VarType=ShV;DupType=.
ch09	16106122	SNP132910	T	C	.	PASS	END=16106122;ChrB=ch09;StartB=27555607;EndB=27555607;Parent=INV295;VarType=ShV;DupType=.
ch09	16106172	SNP132911	T	C	.	PASS	END=16106172;ChrB=ch09;StartB=27555557;EndB=27555557;Parent=INV295;VarType=ShV;DupType=.
ch09	16106195	SNP132912	A	T	.	PASS	END=16106195;ChrB=ch09;StartB=27555534;EndB=27555534;Parent=INV295;VarType=ShV;DupType=.
ch09	16106218	SNP132913	C	A	.	PASS	END=16106218;ChrB=ch09;StartB=27555511;EndB=27555511;Parent=INV295;VarType=ShV;DupType=.
ch09	16106220	SNP132914	A	G	.	PASS	END=16106220;ChrB=ch09;StartB=27555509;EndB=27555509;Parent=INV295;VarType=ShV;DupType=.
ch09	16106239	SNP132915	C	T	.	PASS	END=16106239;ChrB=ch09;StartB=27555490;EndB=27555490;Parent=INV295;VarType=ShV;DupType=.
ch09	16106258	SNP132916	T	C	.	PASS	END=16106258;ChrB=ch09;StartB=27555471;EndB=27555471;Parent=INV295;VarType=ShV;DupType=.
ch09	16106281	SNP132917	A	T	.	PASS	END=16106281;ChrB=ch09;StartB=27555448;EndB=27555448;Parent=INV295;VarType=ShV;DupType=.
ch09	16106369	SNP132918	T	C	.	PASS	END=16106369;ChrB=ch09;StartB=27555360;EndB=27555360;Parent=INV295;VarType=ShV;DupType=.
ch09	16106389	SNP132919	A	G	.	PASS	END=16106389;ChrB=ch09;StartB=27555340;EndB=27555340;Parent=INV295;VarType=ShV;DupType=.
ch09	16106478	SNP132920	T	G	.	PASS	END=16106478;ChrB=ch09;StartB=27555251;EndB=27555251;Parent=INV295;VarType=ShV;DupType=.
ch09	16106536	SNP132921	A	T	.	PASS	END=16106536;ChrB=ch09;StartB=27555193;EndB=27555193;Parent=INV295;VarType=ShV;DupType=.
ch09	16106537	SNP132922	G	A	.	PASS	END=16106537;ChrB=ch09;StartB=27555192;EndB=27555192;Parent=INV295;VarType=ShV;DupType=.
ch09	16106565	SNP132923	A	T	.	PASS	END=16106565;ChrB=ch09;StartB=27555164;EndB=27555164;Parent=INV295;VarType=ShV;DupType=.
ch09	16106571	SNP132924	T	C	.	PASS	END=16106571;ChrB=ch09;StartB=27555158;EndB=27555158;Parent=INV295;VarType=ShV;DupType=.
ch09	16106591	SNP132925	A	G	.	PASS	END=16106591;ChrB=ch09;StartB=27555138;EndB=27555138;Parent=INV295;VarType=ShV;DupType=.
ch09	16106592	SNP132926	T	C	.	PASS	END=16106592;ChrB=ch09;StartB=27555137;EndB=27555137;Parent=INV295;VarType=ShV;DupType=.
ch09	16106614	SNP132927	A	T	.	PASS	END=16106614;ChrB=ch09;StartB=27555115;EndB=27555115;Parent=INV295;VarType=ShV;DupType=.
ch09	16106646	SNP132928	G	T	.	PASS	END=16106646;ChrB=ch09;StartB=27555083;EndB=27555083;Parent=INV295;VarType=ShV;DupType=.
ch09	16106655	SNP132929	G	A	.	PASS	END=16106655;ChrB=ch09;StartB=27555074;EndB=27555074;Parent=INV295;VarType=ShV;DupType=.
ch09	16106688	SNP132930	T	C	.	PASS	END=16106688;ChrB=ch09;StartB=27555041;EndB=27555041;Parent=INV295;VarType=ShV;DupType=.
ch09	16106696	SNP132931	C	T	.	PASS	END=16106696;ChrB=ch09;StartB=27555033;EndB=27555033;Parent=INV295;VarType=ShV;DupType=.
ch09	16106734	SNP132932	T	G	.	PASS	END=16106734;ChrB=ch09;StartB=27554995;EndB=27554995;Parent=INV295;VarType=ShV;DupType=.
ch09	16106777	SNP132933	T	C	.	PASS	END=16106777;ChrB=ch09;StartB=27554952;EndB=27554952;Parent=INV295;VarType=ShV;DupType=.
ch09	16106806	SNP132934	A	T	.	PASS	END=16106806;ChrB=ch09;StartB=27554923;EndB=27554923;Parent=INV295;VarType=ShV;DupType=.
ch09	16106844	SNP132935	C	A	.	PASS	END=16106844;ChrB=ch09;StartB=27554885;EndB=27554885;Parent=INV295;VarType=ShV;DupType=.
ch09	16106857	SNP132936	T	A	.	PASS	END=16106857;ChrB=ch09;StartB=27554872;EndB=27554872;Parent=INV295;VarType=ShV;DupType=.
ch09	16106858	SNP132937	A	G	.	PASS	END=16106858;ChrB=ch09;StartB=27554871;EndB=27554871;Parent=INV295;VarType=ShV;DupType=.
ch09	16106884	SNP132938	C	G	.	PASS	END=16106884;ChrB=ch09;StartB=27554845;EndB=27554845;Parent=INV295;VarType=ShV;DupType=.
ch09	16106891	DEL132939	AT	A	.	PASS	END=16106892;ChrB=ch09;StartB=27554839;EndB=27554839;Parent=INV295;VarType=ShV;DupType=.
ch09	16106963	SNP132940	T	C	.	PASS	END=16106963;ChrB=ch09;StartB=27554767;EndB=27554767;Parent=INV295;VarType=ShV;DupType=.
ch09	16106964	SNP132941	T	C	.	PASS	END=16106964;ChrB=ch09;StartB=27554766;EndB=27554766;Parent=INV295;VarType=ShV;DupType=.
ch09	16106970	SNP132942	A	T	.	PASS	END=16106970;ChrB=ch09;StartB=27554760;EndB=27554760;Parent=INV295;VarType=ShV;DupType=.
ch09	16106982	SNP132943	T	C	.	PASS	END=16106982;ChrB=ch09;StartB=27554748;EndB=27554748;Parent=INV295;VarType=ShV;DupType=.
ch09	16106992	SNP132944	A	G	.	PASS	END=16106992;ChrB=ch09;StartB=27554738;EndB=27554738;Parent=INV295;VarType=ShV;DupType=.
ch09	16106997	SNP132945	C	T	.	PASS	END=16106997;ChrB=ch09;StartB=27554733;EndB=27554733;Parent=INV295;VarType=ShV;DupType=.
ch09	16107013	SNP132946	C	G	.	PASS	END=16107013;ChrB=ch09;StartB=27554717;EndB=27554717;Parent=INV295;VarType=ShV;DupType=.
ch09	16107015	SNP132947	A	C	.	PASS	END=16107015;ChrB=ch09;StartB=27554715;EndB=27554715;Parent=INV295;VarType=ShV;DupType=.
ch09	16107069	SNP132948	A	G	.	PASS	END=16107069;ChrB=ch09;StartB=27554661;EndB=27554661;Parent=INV295;VarType=ShV;DupType=.
ch09	16107076	SNP132949	G	A	.	PASS	END=16107076;ChrB=ch09;StartB=27554654;EndB=27554654;Parent=INV295;VarType=ShV;DupType=.
ch09	16107080	SNP132950	T	G	.	PASS	END=16107080;ChrB=ch09;StartB=27554650;EndB=27554650;Parent=INV295;VarType=ShV;DupType=.
ch09	16107106	SNP132951	A	G	.	PASS	END=16107106;ChrB=ch09;StartB=27554624;EndB=27554624;Parent=INV295;VarType=ShV;DupType=.
ch09	16107112	SNP132952	C	T	.	PASS	END=16107112;ChrB=ch09;StartB=27554618;EndB=27554618;Parent=INV295;VarType=ShV;DupType=.
ch09	16107161	SNP132953	C	G	.	PASS	END=16107161;ChrB=ch09;StartB=27554569;EndB=27554569;Parent=INV295;VarType=ShV;DupType=.
ch09	16107177	SNP132954	G	A	.	PASS	END=16107177;ChrB=ch09;StartB=27554553;EndB=27554553;Parent=INV295;VarType=ShV;DupType=.
ch09	16107199	SNP132955	A	G	.	PASS	END=16107199;ChrB=ch09;StartB=27554531;EndB=27554531;Parent=INV295;VarType=ShV;DupType=.
ch09	16107302	SNP132956	T	A	.	PASS	END=16107302;ChrB=ch09;StartB=27554428;EndB=27554428;Parent=INV295;VarType=ShV;DupType=.
ch09	16107310	SNP132957	T	A	.	PASS	END=16107310;ChrB=ch09;StartB=27554420;EndB=27554420;Parent=INV295;VarType=ShV;DupType=.
ch09	16107361	SNP132958	G	A	.	PASS	END=16107361;ChrB=ch09;StartB=27554369;EndB=27554369;Parent=INV295;VarType=ShV;DupType=.
ch09	16107387	SNP132959	C	A	.	PASS	END=16107387;ChrB=ch09;StartB=27554343;EndB=27554343;Parent=INV295;VarType=ShV;DupType=.
ch09	16107399	SNP132960	T	C	.	PASS	END=16107399;ChrB=ch09;StartB=27554331;EndB=27554331;Parent=INV295;VarType=ShV;DupType=.
ch09	16107407	SNP132961	C	A	.	PASS	END=16107407;ChrB=ch09;StartB=27554323;EndB=27554323;Parent=INV295;VarType=ShV;DupType=.
ch09	16107462	SNP132962	G	C	.	PASS	END=16107462;ChrB=ch09;StartB=27554268;EndB=27554268;Parent=INV295;VarType=ShV;DupType=.
ch09	16107545	SNP132963	G	A	.	PASS	END=16107545;ChrB=ch09;StartB=27554185;EndB=27554185;Parent=INV295;VarType=ShV;DupType=.
ch09	16107586	SNP132964	C	A	.	PASS	END=16107586;ChrB=ch09;StartB=27554144;EndB=27554144;Parent=INV295;VarType=ShV;DupType=.
ch09	16107590	INS132965	A	AA	.	PASS	END=16107590;ChrB=ch09;StartB=27554140;EndB=27554139;Parent=INV295;VarType=ShV;DupType=.
ch09	16107590	INS132966	A	AA	.	PASS	END=16107590;ChrB=ch09;StartB=27554139;EndB=27554138;Parent=INV295;VarType=ShV;DupType=.
ch09	16107590	INS132967	A	AC	.	PASS	END=16107590;ChrB=ch09;StartB=27554138;EndB=27554137;Parent=INV295;VarType=ShV;DupType=.
ch09	16107654	SNP132968	G	A	.	PASS	END=16107654;ChrB=ch09;StartB=27554073;EndB=27554073;Parent=INV295;VarType=ShV;DupType=.
ch09	16107804	INS132969	T	TT	.	PASS	END=16107804;ChrB=ch09;StartB=27553923;EndB=27553922;Parent=INV295;VarType=ShV;DupType=.
ch09	16107804	INS132970	T	TT	.	PASS	END=16107804;ChrB=ch09;StartB=27553922;EndB=27553921;Parent=INV295;VarType=ShV;DupType=.
ch09	16107804	INS132971	T	TA	.	PASS	END=16107804;ChrB=ch09;StartB=27553921;EndB=27553920;Parent=INV295;VarType=ShV;DupType=.
ch09	16107889	SNP132972	T	C	.	PASS	END=16107889;ChrB=ch09;StartB=27553835;EndB=27553835;Parent=INV295;VarType=ShV;DupType=.
ch09	16107915	SNP132973	A	T	.	PASS	END=16107915;ChrB=ch09;StartB=27553809;EndB=27553809;Parent=INV295;VarType=ShV;DupType=.
ch09	16107919	SNP132974	A	G	.	PASS	END=16107919;ChrB=ch09;StartB=27553805;EndB=27553805;Parent=INV295;VarType=ShV;DupType=.
ch09	16107969	INS132975	A	AG	.	PASS	END=16107969;ChrB=ch09;StartB=27553755;EndB=27553754;Parent=INV295;VarType=ShV;DupType=.
ch09	16107969	INS132976	A	AT	.	PASS	END=16107969;ChrB=ch09;StartB=27553754;EndB=27553753;Parent=INV295;VarType=ShV;DupType=.
ch09	16107969	INS132977	A	AT	.	PASS	END=16107969;ChrB=ch09;StartB=27553753;EndB=27553752;Parent=INV295;VarType=ShV;DupType=.
ch09	16107969	INS132978	A	AT	.	PASS	END=16107969;ChrB=ch09;StartB=27553752;EndB=27553751;Parent=INV295;VarType=ShV;DupType=.
ch09	16107969	INS132979	A	AT	.	PASS	END=16107969;ChrB=ch09;StartB=27553751;EndB=27553750;Parent=INV295;VarType=ShV;DupType=.
ch09	16107969	INS132980	A	AG	.	PASS	END=16107969;ChrB=ch09;StartB=27553750;EndB=27553749;Parent=INV295;VarType=ShV;DupType=.
ch09	16108056	INS132981	C	CT	.	PASS	END=16108056;ChrB=ch09;StartB=27553662;EndB=27553661;Parent=INV295;VarType=ShV;DupType=.
ch09	16108063	SNP132982	G	T	.	PASS	END=16108063;ChrB=ch09;StartB=27553654;EndB=27553654;Parent=INV295;VarType=ShV;DupType=.
ch09	16108068	INS132983	C	CA	.	PASS	END=16108068;ChrB=ch09;StartB=27553649;EndB=27553648;Parent=INV295;VarType=ShV;DupType=.
ch09	16108068	INS132984	C	CA	.	PASS	END=16108068;ChrB=ch09;StartB=27553648;EndB=27553647;Parent=INV295;VarType=ShV;DupType=.
ch09	16108108	SNP132985	C	A	.	PASS	END=16108108;ChrB=ch09;StartB=27553607;EndB=27553607;Parent=INV295;VarType=ShV;DupType=.
ch09	16108120	SNP132986	G	A	.	PASS	END=16108120;ChrB=ch09;StartB=27553595;EndB=27553595;Parent=INV295;VarType=ShV;DupType=.
ch09	16108222	SNP132987	T	C	.	PASS	END=16108222;ChrB=ch09;StartB=27553493;EndB=27553493;Parent=INV295;VarType=ShV;DupType=.
ch09	16108223	SNP132988	T	C	.	PASS	END=16108223;ChrB=ch09;StartB=27553492;EndB=27553492;Parent=INV295;VarType=ShV;DupType=.
ch09	16108248	SNP132989	T	C	.	PASS	END=16108248;ChrB=ch09;StartB=27553467;EndB=27553467;Parent=INV295;VarType=ShV;DupType=.
ch09	16108268	SNP132990	T	C	.	PASS	END=16108268;ChrB=ch09;StartB=27553447;EndB=27553447;Parent=INV295;VarType=ShV;DupType=.
ch09	16108283	SNP132991	A	G	.	PASS	END=16108283;ChrB=ch09;StartB=27553432;EndB=27553432;Parent=INV295;VarType=ShV;DupType=.
ch09	16108323	SNP132992	T	A	.	PASS	END=16108323;ChrB=ch09;StartB=27553392;EndB=27553392;Parent=INV295;VarType=ShV;DupType=.
ch09	16108342	SNP132993	A	G	.	PASS	END=16108342;ChrB=ch09;StartB=27553373;EndB=27553373;Parent=INV295;VarType=ShV;DupType=.
ch09	16108359	DEL132994	TTC	T	.	PASS	END=16108361;ChrB=ch09;StartB=27553357;EndB=27553357;Parent=INV295;VarType=ShV;DupType=.
ch09	16108381	SNP132995	G	A	.	PASS	END=16108381;ChrB=ch09;StartB=27553336;EndB=27553336;Parent=INV295;VarType=ShV;DupType=.
ch09	16108392	SNP132996	A	G	.	PASS	END=16108392;ChrB=ch09;StartB=27553325;EndB=27553325;Parent=INV295;VarType=ShV;DupType=.
ch09	16108417	SNP132997	A	C	.	PASS	END=16108417;ChrB=ch09;StartB=27553300;EndB=27553300;Parent=INV295;VarType=ShV;DupType=.
ch09	16108442	SNP132998	G	T	.	PASS	END=16108442;ChrB=ch09;StartB=27553275;EndB=27553275;Parent=INV295;VarType=ShV;DupType=.
ch09	16108474	SNP132999	G	C	.	PASS	END=16108474;ChrB=ch09;StartB=27553243;EndB=27553243;Parent=INV295;VarType=ShV;DupType=.
ch09	16108528	INS133000	T	TG	.	PASS	END=16108528;ChrB=ch09;StartB=27553189;EndB=27553188;Parent=INV295;VarType=ShV;DupType=.
ch09	16108543	SNP133001	G	T	.	PASS	END=16108543;ChrB=ch09;StartB=27553173;EndB=27553173;Parent=INV295;VarType=ShV;DupType=.
ch09	16108562	SNP133002	T	G	.	PASS	END=16108562;ChrB=ch09;StartB=27553154;EndB=27553154;Parent=INV295;VarType=ShV;DupType=.
ch09	16108583	SNP133003	C	A	.	PASS	END=16108583;ChrB=ch09;StartB=27553133;EndB=27553133;Parent=INV295;VarType=ShV;DupType=.
ch09	16108627	SNP133004	T	C	.	PASS	END=16108627;ChrB=ch09;StartB=27553089;EndB=27553089;Parent=INV295;VarType=ShV;DupType=.
ch09	16108725	SNP133005	A	G	.	PASS	END=16108725;ChrB=ch09;StartB=27552991;EndB=27552991;Parent=INV295;VarType=ShV;DupType=.
ch09	16108766	SNP133006	A	G	.	PASS	END=16108766;ChrB=ch09;StartB=27552950;EndB=27552950;Parent=INV295;VarType=ShV;DupType=.
ch09	16108767	SNP133007	T	G	.	PASS	END=16108767;ChrB=ch09;StartB=27552949;EndB=27552949;Parent=INV295;VarType=ShV;DupType=.
ch09	16108775	SNP133008	T	A	.	PASS	END=16108775;ChrB=ch09;StartB=27552941;EndB=27552941;Parent=INV295;VarType=ShV;DupType=.
ch09	16108787	SNP133009	G	T	.	PASS	END=16108787;ChrB=ch09;StartB=27552929;EndB=27552929;Parent=INV295;VarType=ShV;DupType=.
ch09	16108801	SNP133010	C	T	.	PASS	END=16108801;ChrB=ch09;StartB=27552915;EndB=27552915;Parent=INV295;VarType=ShV;DupType=.
ch09	16108822	SNP133011	C	G	.	PASS	END=16108822;ChrB=ch09;StartB=27552894;EndB=27552894;Parent=INV295;VarType=ShV;DupType=.
ch09	16108858	SNP133012	A	G	.	PASS	END=16108858;ChrB=ch09;StartB=27552858;EndB=27552858;Parent=INV295;VarType=ShV;DupType=.
ch09	16108913	SNP133013	G	A	.	PASS	END=16108913;ChrB=ch09;StartB=27552803;EndB=27552803;Parent=INV295;VarType=ShV;DupType=.
ch09	16108963	DEL133014	TG	T	.	PASS	END=16108964;ChrB=ch09;StartB=27552754;EndB=27552754;Parent=INV295;VarType=ShV;DupType=.
ch09	16108989	SNP133015	C	G	.	PASS	END=16108989;ChrB=ch09;StartB=27552728;EndB=27552728;Parent=INV295;VarType=ShV;DupType=.
ch09	16108991	SNP133016	C	G	.	PASS	END=16108991;ChrB=ch09;StartB=27552726;EndB=27552726;Parent=INV295;VarType=ShV;DupType=.
ch09	16109001	INS133017	T	TA	.	PASS	END=16109001;ChrB=ch09;StartB=27552716;EndB=27552715;Parent=INV295;VarType=ShV;DupType=.
ch09	16109073	INS133018	G	GA	.	PASS	END=16109073;ChrB=ch09;StartB=27552643;EndB=27552642;Parent=INV295;VarType=ShV;DupType=.
ch09	16109089	SNP133019	A	G	.	PASS	END=16109089;ChrB=ch09;StartB=27552626;EndB=27552626;Parent=INV295;VarType=ShV;DupType=.
ch09	16109120	DEL133020	AT	A	.	PASS	END=16109121;ChrB=ch09;StartB=27552596;EndB=27552596;Parent=INV295;VarType=ShV;DupType=.
ch09	16109186	INS133021	A	AG	.	PASS	END=16109186;ChrB=ch09;StartB=27552530;EndB=27552529;Parent=INV295;VarType=ShV;DupType=.
ch09	16109188	SNP133022	G	A	.	PASS	END=16109188;ChrB=ch09;StartB=27552527;EndB=27552527;Parent=INV295;VarType=ShV;DupType=.
ch09	16109282	SNP133023	G	C	.	PASS	END=16109282;ChrB=ch09;StartB=27552433;EndB=27552433;Parent=INV295;VarType=ShV;DupType=.
ch09	16109290	SNP133024	T	G	.	PASS	END=16109290;ChrB=ch09;StartB=27552425;EndB=27552425;Parent=INV295;VarType=ShV;DupType=.
ch09	16109336	SNP133025	T	C	.	PASS	END=16109336;ChrB=ch09;StartB=27552379;EndB=27552379;Parent=INV295;VarType=ShV;DupType=.
ch09	16109404	SNP133026	A	C	.	PASS	END=16109404;ChrB=ch09;StartB=27552311;EndB=27552311;Parent=INV295;VarType=ShV;DupType=.
ch09	16109434	SNP133027	C	G	.	PASS	END=16109434;ChrB=ch09;StartB=27552281;EndB=27552281;Parent=INV295;VarType=ShV;DupType=.
ch09	16109464	SNP133028	C	G	.	PASS	END=16109464;ChrB=ch09;StartB=27552251;EndB=27552251;Parent=INV295;VarType=ShV;DupType=.
ch09	16109492	SNP133029	C	A	.	PASS	END=16109492;ChrB=ch09;StartB=27552223;EndB=27552223;Parent=INV295;VarType=ShV;DupType=.
ch09	16109621	SNP133030	A	T	.	PASS	END=16109621;ChrB=ch09;StartB=27552094;EndB=27552094;Parent=INV295;VarType=ShV;DupType=.
ch09	16109689	SNP133031	C	A	.	PASS	END=16109689;ChrB=ch09;StartB=27552026;EndB=27552026;Parent=INV295;VarType=ShV;DupType=.
ch09	16109695	SNP133032	A	T	.	PASS	END=16109695;ChrB=ch09;StartB=27552020;EndB=27552020;Parent=INV295;VarType=ShV;DupType=.
ch09	16109697	SNP133033	C	T	.	PASS	END=16109697;ChrB=ch09;StartB=27552018;EndB=27552018;Parent=INV295;VarType=ShV;DupType=.
ch09	16109730	DEL133034	AC	A	.	PASS	END=16109731;ChrB=ch09;StartB=27551986;EndB=27551986;Parent=INV295;VarType=ShV;DupType=.
ch09	16109763	SNP133035	C	A	.	PASS	END=16109763;ChrB=ch09;StartB=27551953;EndB=27551953;Parent=INV295;VarType=ShV;DupType=.
ch09	16109796	SNP133036	A	T	.	PASS	END=16109796;ChrB=ch09;StartB=27551920;EndB=27551920;Parent=INV295;VarType=ShV;DupType=.
ch09	16109802	SNP133037	C	T	.	PASS	END=16109802;ChrB=ch09;StartB=27551914;EndB=27551914;Parent=INV295;VarType=ShV;DupType=.
ch09	16109872	SNP133038	T	A	.	PASS	END=16109872;ChrB=ch09;StartB=27551844;EndB=27551844;Parent=INV295;VarType=ShV;DupType=.
ch09	16109877	SNP133039	G	T	.	PASS	END=16109877;ChrB=ch09;StartB=27551839;EndB=27551839;Parent=INV295;VarType=ShV;DupType=.
ch09	16109895	SNP133040	G	A	.	PASS	END=16109895;ChrB=ch09;StartB=27551821;EndB=27551821;Parent=INV295;VarType=ShV;DupType=.
ch09	16109927	SNP133041	C	T	.	PASS	END=16109927;ChrB=ch09;StartB=27551789;EndB=27551789;Parent=INV295;VarType=ShV;DupType=.
ch09	16109935	SNP133042	A	G	.	PASS	END=16109935;ChrB=ch09;StartB=27551781;EndB=27551781;Parent=INV295;VarType=ShV;DupType=.
ch09	16110015	SNP133043	A	G	.	PASS	END=16110015;ChrB=ch09;StartB=27551701;EndB=27551701;Parent=INV295;VarType=ShV;DupType=.
ch09	16110068	SNP133044	G	A	.	PASS	END=16110068;ChrB=ch09;StartB=27551648;EndB=27551648;Parent=INV295;VarType=ShV;DupType=.
ch09	16110133	SNP133045	T	C	.	PASS	END=16110133;ChrB=ch09;StartB=27551583;EndB=27551583;Parent=INV295;VarType=ShV;DupType=.
ch09	16110158	SNP133046	T	G	.	PASS	END=16110158;ChrB=ch09;StartB=27551558;EndB=27551558;Parent=INV295;VarType=ShV;DupType=.
ch09	16110159	SNP133047	A	C	.	PASS	END=16110159;ChrB=ch09;StartB=27551557;EndB=27551557;Parent=INV295;VarType=ShV;DupType=.
ch09	16110161	SNP133048	C	T	.	PASS	END=16110161;ChrB=ch09;StartB=27551555;EndB=27551555;Parent=INV295;VarType=ShV;DupType=.
ch09	16110187	SNP133049	A	T	.	PASS	END=16110187;ChrB=ch09;StartB=27551529;EndB=27551529;Parent=INV295;VarType=ShV;DupType=.
ch09	16110261	DEL133050	CA	C	.	PASS	END=16110262;ChrB=ch09;StartB=27551456;EndB=27551456;Parent=INV295;VarType=ShV;DupType=.
ch09	16110289	SNP133051	A	T	.	PASS	END=16110289;ChrB=ch09;StartB=27551428;EndB=27551428;Parent=INV295;VarType=ShV;DupType=.
ch09	16110351	SNP133052	T	G	.	PASS	END=16110351;ChrB=ch09;StartB=27551366;EndB=27551366;Parent=INV295;VarType=ShV;DupType=.
ch09	16110354	INS133053	A	AT	.	PASS	END=16110354;ChrB=ch09;StartB=27551363;EndB=27551362;Parent=INV295;VarType=ShV;DupType=.
ch09	16110355	SNP133054	C	T	.	PASS	END=16110355;ChrB=ch09;StartB=27551361;EndB=27551361;Parent=INV295;VarType=ShV;DupType=.
ch09	16110396	HDR580	N	<HDR>	.	PASS	END=16110541;ChrB=ch09;StartB=27551320;EndB=27431029;Parent=INV295;VarType=ShV;DupType=.
ch09	16110542	INVAL1493	N	<INVAL>	.	PASS	END=16110995;ChrB=ch09;StartB=27431028;EndB=27430575;Parent=INV295;VarType=.;DupType=.
ch09	16110661	SNP133055	G	T	.	PASS	END=16110661;ChrB=ch09;StartB=27430909;EndB=27430909;Parent=INV295;VarType=ShV;DupType=.
ch09	16110674	SNP133056	T	A	.	PASS	END=16110674;ChrB=ch09;StartB=27430896;EndB=27430896;Parent=INV295;VarType=ShV;DupType=.
ch09	16110702	SNP133057	G	T	.	PASS	END=16110702;ChrB=ch09;StartB=27430868;EndB=27430868;Parent=INV295;VarType=ShV;DupType=.
ch09	16110715	SNP133058	T	G	.	PASS	END=16110715;ChrB=ch09;StartB=27430855;EndB=27430855;Parent=INV295;VarType=ShV;DupType=.
ch09	16110783	SNP133059	T	C	.	PASS	END=16110783;ChrB=ch09;StartB=27430787;EndB=27430787;Parent=INV295;VarType=ShV;DupType=.
ch09	16110822	SNP133060	C	T	.	PASS	END=16110822;ChrB=ch09;StartB=27430748;EndB=27430748;Parent=INV295;VarType=ShV;DupType=.
ch09	16110846	SNP133061	G	T	.	PASS	END=16110846;ChrB=ch09;StartB=27430724;EndB=27430724;Parent=INV295;VarType=ShV;DupType=.
ch09	16110861	SNP133062	G	A	.	PASS	END=16110861;ChrB=ch09;StartB=27430709;EndB=27430709;Parent=INV295;VarType=ShV;DupType=.
ch09	16110951	SNP133063	C	A	.	PASS	END=16110951;ChrB=ch09;StartB=27430619;EndB=27430619;Parent=INV295;VarType=ShV;DupType=.
ch09	16110959	SNP133064	T	A	.	PASS	END=16110959;ChrB=ch09;StartB=27430611;EndB=27430611;Parent=INV295;VarType=ShV;DupType=.
ch09	16110996	HDR581	N	<HDR>	.	PASS	END=16111163;ChrB=ch09;StartB=27430574;EndB=27430414;Parent=INV295;VarType=ShV;DupType=.
ch09	16111164	INVAL1494	N	<INVAL>	.	PASS	END=16111622;ChrB=ch09;StartB=27430413;EndB=27429955;Parent=INV295;VarType=.;DupType=.
ch09	16111259	SNP133065	G	A	.	PASS	END=16111259;ChrB=ch09;StartB=27430318;EndB=27430318;Parent=INV295;VarType=ShV;DupType=.
ch09	16111260	SNP133066	T	A	.	PASS	END=16111260;ChrB=ch09;StartB=27430317;EndB=27430317;Parent=INV295;VarType=ShV;DupType=.
ch09	16111280	SNP133067	A	C	.	PASS	END=16111280;ChrB=ch09;StartB=27430297;EndB=27430297;Parent=INV295;VarType=ShV;DupType=.
ch09	16111335	SNP133068	C	T	.	PASS	END=16111335;ChrB=ch09;StartB=27430242;EndB=27430242;Parent=INV295;VarType=ShV;DupType=.
ch09	16111395	SNP133069	A	G	.	PASS	END=16111395;ChrB=ch09;StartB=27430182;EndB=27430182;Parent=INV295;VarType=ShV;DupType=.
ch09	16111438	SNP133070	T	A	.	PASS	END=16111438;ChrB=ch09;StartB=27430139;EndB=27430139;Parent=INV295;VarType=ShV;DupType=.
ch09	16111488	SNP133071	C	A	.	PASS	END=16111488;ChrB=ch09;StartB=27430089;EndB=27430089;Parent=INV295;VarType=ShV;DupType=.
ch09	16111533	SNP133072	C	T	.	PASS	END=16111533;ChrB=ch09;StartB=27430044;EndB=27430044;Parent=INV295;VarType=ShV;DupType=.
ch09	16111549	SNP133073	G	A	.	PASS	END=16111549;ChrB=ch09;StartB=27430028;EndB=27430028;Parent=INV295;VarType=ShV;DupType=.
ch09	16111555	SNP133074	T	C	.	PASS	END=16111555;ChrB=ch09;StartB=27430022;EndB=27430022;Parent=INV295;VarType=ShV;DupType=.
ch09	16111623	HDR582	N	<HDR>	.	PASS	END=16111638;ChrB=ch09;StartB=27429954;EndB=27429839;Parent=INV295;VarType=ShV;DupType=.
ch09	16111639	INVAL1495	N	<INVAL>	.	PASS	END=16112226;ChrB=ch09;StartB=27429838;EndB=27429251;Parent=INV295;VarType=.;DupType=.
ch09	16111697	SNP133075	C	G	.	PASS	END=16111697;ChrB=ch09;StartB=27429780;EndB=27429780;Parent=INV295;VarType=ShV;DupType=.
ch09	16111713	SNP133076	G	A	.	PASS	END=16111713;ChrB=ch09;StartB=27429764;EndB=27429764;Parent=INV295;VarType=ShV;DupType=.
ch09	16111756	SNP133077	C	G	.	PASS	END=16111756;ChrB=ch09;StartB=27429721;EndB=27429721;Parent=INV295;VarType=ShV;DupType=.
ch09	16111771	SNP133078	A	T	.	PASS	END=16111771;ChrB=ch09;StartB=27429706;EndB=27429706;Parent=INV295;VarType=ShV;DupType=.
ch09	16111796	SNP133079	T	C	.	PASS	END=16111796;ChrB=ch09;StartB=27429681;EndB=27429681;Parent=INV295;VarType=ShV;DupType=.
ch09	16111815	SNP133080	A	G	.	PASS	END=16111815;ChrB=ch09;StartB=27429662;EndB=27429662;Parent=INV295;VarType=ShV;DupType=.
ch09	16111909	SNP133081	C	A	.	PASS	END=16111909;ChrB=ch09;StartB=27429568;EndB=27429568;Parent=INV295;VarType=ShV;DupType=.
ch09	16111955	SNP133082	G	C	.	PASS	END=16111955;ChrB=ch09;StartB=27429522;EndB=27429522;Parent=INV295;VarType=ShV;DupType=.
ch09	16111963	SNP133083	A	T	.	PASS	END=16111963;ChrB=ch09;StartB=27429514;EndB=27429514;Parent=INV295;VarType=ShV;DupType=.
ch09	16112008	SNP133084	A	T	.	PASS	END=16112008;ChrB=ch09;StartB=27429469;EndB=27429469;Parent=INV295;VarType=ShV;DupType=.
ch09	16112011	SNP133085	C	T	.	PASS	END=16112011;ChrB=ch09;StartB=27429466;EndB=27429466;Parent=INV295;VarType=ShV;DupType=.
ch09	16112048	SNP133086	G	A	.	PASS	END=16112048;ChrB=ch09;StartB=27429429;EndB=27429429;Parent=INV295;VarType=ShV;DupType=.
ch09	16112050	SNP133087	A	G	.	PASS	END=16112050;ChrB=ch09;StartB=27429427;EndB=27429427;Parent=INV295;VarType=ShV;DupType=.
ch09	16112081	SNP133088	C	G	.	PASS	END=16112081;ChrB=ch09;StartB=27429396;EndB=27429396;Parent=INV295;VarType=ShV;DupType=.
ch09	16112103	SNP133089	A	T	.	PASS	END=16112103;ChrB=ch09;StartB=27429374;EndB=27429374;Parent=INV295;VarType=ShV;DupType=.
ch09	16112108	SNP133090	G	A	.	PASS	END=16112108;ChrB=ch09;StartB=27429369;EndB=27429369;Parent=INV295;VarType=ShV;DupType=.
ch09	16112134	SNP133091	C	G	.	PASS	END=16112134;ChrB=ch09;StartB=27429343;EndB=27429343;Parent=INV295;VarType=ShV;DupType=.
ch09	16112135	SNP133092	A	G	.	PASS	END=16112135;ChrB=ch09;StartB=27429342;EndB=27429342;Parent=INV295;VarType=ShV;DupType=.
ch09	16112196	SNP133093	C	A	.	PASS	END=16112196;ChrB=ch09;StartB=27429281;EndB=27429281;Parent=INV295;VarType=ShV;DupType=.
ch09	16112227	HDR583	N	<HDR>	.	PASS	END=16112295;ChrB=ch09;StartB=27429250;EndB=27429183;Parent=INV295;VarType=ShV;DupType=.
ch09	16112296	INVAL1496	N	<INVAL>	.	PASS	END=16113758;ChrB=ch09;StartB=27429182;EndB=27427787;Parent=INV295;VarType=.;DupType=.
ch09	16112336	SNP133094	A	T	.	PASS	END=16112336;ChrB=ch09;StartB=27429142;EndB=27429142;Parent=INV295;VarType=ShV;DupType=.
ch09	16112340	SNP133095	A	C	.	PASS	END=16112340;ChrB=ch09;StartB=27429138;EndB=27429138;Parent=INV295;VarType=ShV;DupType=.
ch09	16112345	SNP133096	G	T	.	PASS	END=16112345;ChrB=ch09;StartB=27429133;EndB=27429133;Parent=INV295;VarType=ShV;DupType=.
ch09	16112375	SNP133097	T	G	.	PASS	END=16112375;ChrB=ch09;StartB=27429103;EndB=27429103;Parent=INV295;VarType=ShV;DupType=.
ch09	16112428	SNP133098	C	G	.	PASS	END=16112428;ChrB=ch09;StartB=27429050;EndB=27429050;Parent=INV295;VarType=ShV;DupType=.
ch09	16112449	SNP133099	A	C	.	PASS	END=16112449;ChrB=ch09;StartB=27429029;EndB=27429029;Parent=INV295;VarType=ShV;DupType=.
ch09	16112476	SNP133100	G	T	.	PASS	END=16112476;ChrB=ch09;StartB=27429002;EndB=27429002;Parent=INV295;VarType=ShV;DupType=.
ch09	16112502	SNP133101	G	T	.	PASS	END=16112502;ChrB=ch09;StartB=27428976;EndB=27428976;Parent=INV295;VarType=ShV;DupType=.
ch09	16112504	SNP133102	T	C	.	PASS	END=16112504;ChrB=ch09;StartB=27428974;EndB=27428974;Parent=INV295;VarType=ShV;DupType=.
ch09	16112507	SNP133103	G	C	.	PASS	END=16112507;ChrB=ch09;StartB=27428971;EndB=27428971;Parent=INV295;VarType=ShV;DupType=.
ch09	16112514	SNP133104	C	T	.	PASS	END=16112514;ChrB=ch09;StartB=27428964;EndB=27428964;Parent=INV295;VarType=ShV;DupType=.
ch09	16112519	SNP133105	G	A	.	PASS	END=16112519;ChrB=ch09;StartB=27428959;EndB=27428959;Parent=INV295;VarType=ShV;DupType=.
ch09	16112549	SNP133106	G	T	.	PASS	END=16112549;ChrB=ch09;StartB=27428929;EndB=27428929;Parent=INV295;VarType=ShV;DupType=.
ch09	16112550	DEL133107	AC	A	.	PASS	END=16112551;ChrB=ch09;StartB=27428929;EndB=27428929;Parent=INV295;VarType=ShV;DupType=.
ch09	16112561	SNP133108	A	G	.	PASS	END=16112561;ChrB=ch09;StartB=27428918;EndB=27428918;Parent=INV295;VarType=ShV;DupType=.
ch09	16112574	SNP133109	G	A	.	PASS	END=16112574;ChrB=ch09;StartB=27428905;EndB=27428905;Parent=INV295;VarType=ShV;DupType=.
ch09	16112589	SNP133110	G	A	.	PASS	END=16112589;ChrB=ch09;StartB=27428890;EndB=27428890;Parent=INV295;VarType=ShV;DupType=.
ch09	16112598	SNP133111	A	T	.	PASS	END=16112598;ChrB=ch09;StartB=27428881;EndB=27428881;Parent=INV295;VarType=ShV;DupType=.
ch09	16112604	SNP133112	G	C	.	PASS	END=16112604;ChrB=ch09;StartB=27428875;EndB=27428875;Parent=INV295;VarType=ShV;DupType=.
ch09	16112607	SNP133113	C	T	.	PASS	END=16112607;ChrB=ch09;StartB=27428872;EndB=27428872;Parent=INV295;VarType=ShV;DupType=.
ch09	16112658	SNP133114	G	A	.	PASS	END=16112658;ChrB=ch09;StartB=27428821;EndB=27428821;Parent=INV295;VarType=ShV;DupType=.
ch09	16112675	SNP133115	G	C	.	PASS	END=16112675;ChrB=ch09;StartB=27428804;EndB=27428804;Parent=INV295;VarType=ShV;DupType=.
ch09	16112702	SNP133116	C	T	.	PASS	END=16112702;ChrB=ch09;StartB=27428777;EndB=27428777;Parent=INV295;VarType=ShV;DupType=.
ch09	16112710	SNP133117	A	G	.	PASS	END=16112710;ChrB=ch09;StartB=27428769;EndB=27428769;Parent=INV295;VarType=ShV;DupType=.
ch09	16112772	SNP133118	A	G	.	PASS	END=16112772;ChrB=ch09;StartB=27428707;EndB=27428707;Parent=INV295;VarType=ShV;DupType=.
ch09	16112818	SNP133119	C	T	.	PASS	END=16112818;ChrB=ch09;StartB=27428661;EndB=27428661;Parent=INV295;VarType=ShV;DupType=.
ch09	16112844	SNP133120	C	T	.	PASS	END=16112844;ChrB=ch09;StartB=27428635;EndB=27428635;Parent=INV295;VarType=ShV;DupType=.
ch09	16112856	SNP133121	G	A	.	PASS	END=16112856;ChrB=ch09;StartB=27428623;EndB=27428623;Parent=INV295;VarType=ShV;DupType=.
ch09	16112865	SNP133122	A	C	.	PASS	END=16112865;ChrB=ch09;StartB=27428614;EndB=27428614;Parent=INV295;VarType=ShV;DupType=.
ch09	16112884	SNP133123	C	T	.	PASS	END=16112884;ChrB=ch09;StartB=27428595;EndB=27428595;Parent=INV295;VarType=ShV;DupType=.
ch09	16112899	SNP133124	G	C	.	PASS	END=16112899;ChrB=ch09;StartB=27428580;EndB=27428580;Parent=INV295;VarType=ShV;DupType=.
ch09	16112906	SNP133125	C	T	.	PASS	END=16112906;ChrB=ch09;StartB=27428573;EndB=27428573;Parent=INV295;VarType=ShV;DupType=.
ch09	16112929	SNP133126	G	A	.	PASS	END=16112929;ChrB=ch09;StartB=27428550;EndB=27428550;Parent=INV295;VarType=ShV;DupType=.
ch09	16112939	SNP133127	C	A	.	PASS	END=16112939;ChrB=ch09;StartB=27428540;EndB=27428540;Parent=INV295;VarType=ShV;DupType=.
ch09	16112957	SNP133128	G	A	.	PASS	END=16112957;ChrB=ch09;StartB=27428522;EndB=27428522;Parent=INV295;VarType=ShV;DupType=.
ch09	16112959	SNP133129	C	T	.	PASS	END=16112959;ChrB=ch09;StartB=27428520;EndB=27428520;Parent=INV295;VarType=ShV;DupType=.
ch09	16112974	SNP133130	G	T	.	PASS	END=16112974;ChrB=ch09;StartB=27428505;EndB=27428505;Parent=INV295;VarType=ShV;DupType=.
ch09	16112990	SNP133131	C	T	.	PASS	END=16112990;ChrB=ch09;StartB=27428489;EndB=27428489;Parent=INV295;VarType=ShV;DupType=.
ch09	16113000	SNP133132	A	T	.	PASS	END=16113000;ChrB=ch09;StartB=27428479;EndB=27428479;Parent=INV295;VarType=ShV;DupType=.
ch09	16113034	SNP133133	T	A	.	PASS	END=16113034;ChrB=ch09;StartB=27428445;EndB=27428445;Parent=INV295;VarType=ShV;DupType=.
ch09	16113103	SNP133134	T	A	.	PASS	END=16113103;ChrB=ch09;StartB=27428376;EndB=27428376;Parent=INV295;VarType=ShV;DupType=.
ch09	16113138	SNP133135	T	C	.	PASS	END=16113138;ChrB=ch09;StartB=27428341;EndB=27428341;Parent=INV295;VarType=ShV;DupType=.
ch09	16113151	SNP133136	A	C	.	PASS	END=16113151;ChrB=ch09;StartB=27428328;EndB=27428328;Parent=INV295;VarType=ShV;DupType=.
ch09	16113170	SNP133137	T	C	.	PASS	END=16113170;ChrB=ch09;StartB=27428309;EndB=27428309;Parent=INV295;VarType=ShV;DupType=.
ch09	16113200	SNP133138	T	G	.	PASS	END=16113200;ChrB=ch09;StartB=27428279;EndB=27428279;Parent=INV295;VarType=ShV;DupType=.
ch09	16113223	SNP133139	G	C	.	PASS	END=16113223;ChrB=ch09;StartB=27428256;EndB=27428256;Parent=INV295;VarType=ShV;DupType=.
ch09	16113236	SNP133140	A	T	.	PASS	END=16113236;ChrB=ch09;StartB=27428243;EndB=27428243;Parent=INV295;VarType=ShV;DupType=.
ch09	16113248	INS133141	A	AT	.	PASS	END=16113248;ChrB=ch09;StartB=27428231;EndB=27428230;Parent=INV295;VarType=ShV;DupType=.
ch09	16113260	SNP133142	A	C	.	PASS	END=16113260;ChrB=ch09;StartB=27428218;EndB=27428218;Parent=INV295;VarType=ShV;DupType=.
ch09	16113278	SNP133143	C	G	.	PASS	END=16113278;ChrB=ch09;StartB=27428200;EndB=27428200;Parent=INV295;VarType=ShV;DupType=.
ch09	16113391	SNP133144	T	C	.	PASS	END=16113391;ChrB=ch09;StartB=27428087;EndB=27428087;Parent=INV295;VarType=ShV;DupType=.
ch09	16113422	SNP133145	G	A	.	PASS	END=16113422;ChrB=ch09;StartB=27428056;EndB=27428056;Parent=INV295;VarType=ShV;DupType=.
ch09	16113437	SNP133146	C	A	.	PASS	END=16113437;ChrB=ch09;StartB=27428041;EndB=27428041;Parent=INV295;VarType=ShV;DupType=.
ch09	16113533	SNP133147	A	G	.	PASS	END=16113533;ChrB=ch09;StartB=27427945;EndB=27427945;Parent=INV295;VarType=ShV;DupType=.
ch09	16113534	SNP133148	A	T	.	PASS	END=16113534;ChrB=ch09;StartB=27427944;EndB=27427944;Parent=INV295;VarType=ShV;DupType=.
ch09	16113544	SNP133149	C	A	.	PASS	END=16113544;ChrB=ch09;StartB=27427934;EndB=27427934;Parent=INV295;VarType=ShV;DupType=.
ch09	16113569	SNP133150	T	C	.	PASS	END=16113569;ChrB=ch09;StartB=27427909;EndB=27427909;Parent=INV295;VarType=ShV;DupType=.
ch09	16113585	SNP133151	T	C	.	PASS	END=16113585;ChrB=ch09;StartB=27427893;EndB=27427893;Parent=INV295;VarType=ShV;DupType=.
ch09	16113617	DEL133152	TTAGTTAATAAGGTTTAAATTATCATTCGAAGTCAATTTGAATATTTTGTAATTCAAACGTCAATGAA	T	.	PASS	END=16113684;ChrB=ch09;StartB=27427862;EndB=27427862;Parent=INV295;VarType=ShV;DupType=.
ch09	16113686	SNP133153	A	G	.	PASS	END=16113686;ChrB=ch09;StartB=27427859;EndB=27427859;Parent=INV295;VarType=ShV;DupType=.
ch09	16113705	SNP133154	T	A	.	PASS	END=16113705;ChrB=ch09;StartB=27427840;EndB=27427840;Parent=INV295;VarType=ShV;DupType=.
ch09	16113728	SNP133155	C	G	.	PASS	END=16113728;ChrB=ch09;StartB=27427817;EndB=27427817;Parent=INV295;VarType=ShV;DupType=.
ch09	16113759	HDR584	N	<HDR>	.	PASS	END=16113777;ChrB=ch09;StartB=27427786;EndB=27427767;Parent=INV295;VarType=ShV;DupType=.
ch09	16113778	INVAL1497	N	<INVAL>	.	PASS	END=16114402;ChrB=ch09;StartB=27427766;EndB=27427143;Parent=INV295;VarType=.;DupType=.
ch09	16113810	DEL133156	AC	A	.	PASS	END=16113811;ChrB=ch09;StartB=27427735;EndB=27427735;Parent=INV295;VarType=ShV;DupType=.
ch09	16113812	SNP133157	C	A	.	PASS	END=16113812;ChrB=ch09;StartB=27427733;EndB=27427733;Parent=INV295;VarType=ShV;DupType=.
ch09	16113814	SNP133158	C	A	.	PASS	END=16113814;ChrB=ch09;StartB=27427731;EndB=27427731;Parent=INV295;VarType=ShV;DupType=.
ch09	16113844	SNP133159	G	T	.	PASS	END=16113844;ChrB=ch09;StartB=27427701;EndB=27427701;Parent=INV295;VarType=ShV;DupType=.
ch09	16113852	SNP133160	C	G	.	PASS	END=16113852;ChrB=ch09;StartB=27427693;EndB=27427693;Parent=INV295;VarType=ShV;DupType=.
ch09	16113854	SNP133161	T	A	.	PASS	END=16113854;ChrB=ch09;StartB=27427691;EndB=27427691;Parent=INV295;VarType=ShV;DupType=.
ch09	16113883	SNP133162	C	T	.	PASS	END=16113883;ChrB=ch09;StartB=27427662;EndB=27427662;Parent=INV295;VarType=ShV;DupType=.
ch09	16113889	SNP133163	G	A	.	PASS	END=16113889;ChrB=ch09;StartB=27427656;EndB=27427656;Parent=INV295;VarType=ShV;DupType=.
ch09	16113925	SNP133164	T	G	.	PASS	END=16113925;ChrB=ch09;StartB=27427620;EndB=27427620;Parent=INV295;VarType=ShV;DupType=.
ch09	16113953	SNP133165	A	T	.	PASS	END=16113953;ChrB=ch09;StartB=27427592;EndB=27427592;Parent=INV295;VarType=ShV;DupType=.
ch09	16113954	SNP133166	A	G	.	PASS	END=16113954;ChrB=ch09;StartB=27427591;EndB=27427591;Parent=INV295;VarType=ShV;DupType=.
ch09	16113958	SNP133167	T	C	.	PASS	END=16113958;ChrB=ch09;StartB=27427587;EndB=27427587;Parent=INV295;VarType=ShV;DupType=.
ch09	16113966	SNP133168	A	T	.	PASS	END=16113966;ChrB=ch09;StartB=27427579;EndB=27427579;Parent=INV295;VarType=ShV;DupType=.
ch09	16113981	SNP133169	T	A	.	PASS	END=16113981;ChrB=ch09;StartB=27427564;EndB=27427564;Parent=INV295;VarType=ShV;DupType=.
ch09	16113994	SNP133170	G	T	.	PASS	END=16113994;ChrB=ch09;StartB=27427551;EndB=27427551;Parent=INV295;VarType=ShV;DupType=.
ch09	16114016	SNP133171	T	G	.	PASS	END=16114016;ChrB=ch09;StartB=27427529;EndB=27427529;Parent=INV295;VarType=ShV;DupType=.
ch09	16114040	SNP133172	G	C	.	PASS	END=16114040;ChrB=ch09;StartB=27427505;EndB=27427505;Parent=INV295;VarType=ShV;DupType=.
ch09	16114047	SNP133173	A	C	.	PASS	END=16114047;ChrB=ch09;StartB=27427498;EndB=27427498;Parent=INV295;VarType=ShV;DupType=.
ch09	16114061	SNP133174	G	A	.	PASS	END=16114061;ChrB=ch09;StartB=27427484;EndB=27427484;Parent=INV295;VarType=ShV;DupType=.
ch09	16114078	SNP133175	G	C	.	PASS	END=16114078;ChrB=ch09;StartB=27427467;EndB=27427467;Parent=INV295;VarType=ShV;DupType=.
ch09	16114088	SNP133176	C	T	.	PASS	END=16114088;ChrB=ch09;StartB=27427457;EndB=27427457;Parent=INV295;VarType=ShV;DupType=.
ch09	16114099	SNP133177	G	T	.	PASS	END=16114099;ChrB=ch09;StartB=27427446;EndB=27427446;Parent=INV295;VarType=ShV;DupType=.
ch09	16114101	SNP133178	C	T	.	PASS	END=16114101;ChrB=ch09;StartB=27427444;EndB=27427444;Parent=INV295;VarType=ShV;DupType=.
ch09	16114129	SNP133179	C	T	.	PASS	END=16114129;ChrB=ch09;StartB=27427416;EndB=27427416;Parent=INV295;VarType=ShV;DupType=.
ch09	16114238	SNP133180	C	T	.	PASS	END=16114238;ChrB=ch09;StartB=27427307;EndB=27427307;Parent=INV295;VarType=ShV;DupType=.
ch09	16114337	SNP133181	G	T	.	PASS	END=16114337;ChrB=ch09;StartB=27427208;EndB=27427208;Parent=INV295;VarType=ShV;DupType=.
ch09	16114403	HDR585	N	<HDR>	.	PASS	END=16114527;ChrB=ch09;StartB=27427142;EndB=27427017;Parent=INV295;VarType=ShV;DupType=.
ch09	16114528	INVAL1498	N	<INVAL>	.	PASS	END=16116387;ChrB=ch09;StartB=27427016;EndB=27425146;Parent=INV295;VarType=.;DupType=.
ch09	16114581	SNP133182	T	C	.	PASS	END=16114581;ChrB=ch09;StartB=27426963;EndB=27426963;Parent=INV295;VarType=ShV;DupType=.
ch09	16114640	SNP133183	A	C	.	PASS	END=16114640;ChrB=ch09;StartB=27426904;EndB=27426904;Parent=INV295;VarType=ShV;DupType=.
ch09	16114674	SNP133184	G	A	.	PASS	END=16114674;ChrB=ch09;StartB=27426870;EndB=27426870;Parent=INV295;VarType=ShV;DupType=.
ch09	16114675	SNP133185	T	G	.	PASS	END=16114675;ChrB=ch09;StartB=27426869;EndB=27426869;Parent=INV295;VarType=ShV;DupType=.
ch09	16114795	SNP133186	G	A	.	PASS	END=16114795;ChrB=ch09;StartB=27426749;EndB=27426749;Parent=INV295;VarType=ShV;DupType=.
ch09	16114845	SNP133187	C	A	.	PASS	END=16114845;ChrB=ch09;StartB=27426699;EndB=27426699;Parent=INV295;VarType=ShV;DupType=.
ch09	16114860	SNP133188	A	C	.	PASS	END=16114860;ChrB=ch09;StartB=27426684;EndB=27426684;Parent=INV295;VarType=ShV;DupType=.
ch09	16114866	SNP133189	A	G	.	PASS	END=16114866;ChrB=ch09;StartB=27426678;EndB=27426678;Parent=INV295;VarType=ShV;DupType=.
ch09	16114882	SNP133190	T	G	.	PASS	END=16114882;ChrB=ch09;StartB=27426662;EndB=27426662;Parent=INV295;VarType=ShV;DupType=.
ch09	16114890	SNP133191	T	C	.	PASS	END=16114890;ChrB=ch09;StartB=27426654;EndB=27426654;Parent=INV295;VarType=ShV;DupType=.
ch09	16114898	SNP133192	T	G	.	PASS	END=16114898;ChrB=ch09;StartB=27426646;EndB=27426646;Parent=INV295;VarType=ShV;DupType=.
ch09	16114911	SNP133193	G	T	.	PASS	END=16114911;ChrB=ch09;StartB=27426633;EndB=27426633;Parent=INV295;VarType=ShV;DupType=.
ch09	16114971	SNP133194	A	T	.	PASS	END=16114971;ChrB=ch09;StartB=27426573;EndB=27426573;Parent=INV295;VarType=ShV;DupType=.
ch09	16114982	SNP133195	A	G	.	PASS	END=16114982;ChrB=ch09;StartB=27426562;EndB=27426562;Parent=INV295;VarType=ShV;DupType=.
ch09	16115003	SNP133196	T	C	.	PASS	END=16115003;ChrB=ch09;StartB=27426541;EndB=27426541;Parent=INV295;VarType=ShV;DupType=.
ch09	16115028	SNP133197	A	G	.	PASS	END=16115028;ChrB=ch09;StartB=27426516;EndB=27426516;Parent=INV295;VarType=ShV;DupType=.
ch09	16115064	SNP133198	G	A	.	PASS	END=16115064;ChrB=ch09;StartB=27426480;EndB=27426480;Parent=INV295;VarType=ShV;DupType=.
ch09	16115067	INS133199	G	GG	.	PASS	END=16115067;ChrB=ch09;StartB=27426477;EndB=27426476;Parent=INV295;VarType=ShV;DupType=.
ch09	16115067	INS133200	G	GT	.	PASS	END=16115067;ChrB=ch09;StartB=27426476;EndB=27426475;Parent=INV295;VarType=ShV;DupType=.
ch09	16115067	INS133201	G	GA	.	PASS	END=16115067;ChrB=ch09;StartB=27426475;EndB=27426474;Parent=INV295;VarType=ShV;DupType=.
ch09	16115067	INS133202	G	GT	.	PASS	END=16115067;ChrB=ch09;StartB=27426474;EndB=27426473;Parent=INV295;VarType=ShV;DupType=.
ch09	16115067	INS133203	G	GG	.	PASS	END=16115067;ChrB=ch09;StartB=27426473;EndB=27426472;Parent=INV295;VarType=ShV;DupType=.
ch09	16115067	INS133204	G	GA	.	PASS	END=16115067;ChrB=ch09;StartB=27426472;EndB=27426471;Parent=INV295;VarType=ShV;DupType=.
ch09	16115067	INS133205	G	GT	.	PASS	END=16115067;ChrB=ch09;StartB=27426471;EndB=27426470;Parent=INV295;VarType=ShV;DupType=.
ch09	16115067	INS133206	G	GT	.	PASS	END=16115067;ChrB=ch09;StartB=27426470;EndB=27426469;Parent=INV295;VarType=ShV;DupType=.
ch09	16115067	INS133207	G	GA	.	PASS	END=16115067;ChrB=ch09;StartB=27426469;EndB=27426468;Parent=INV295;VarType=ShV;DupType=.
ch09	16115074	SNP133208	A	G	.	PASS	END=16115074;ChrB=ch09;StartB=27426461;EndB=27426461;Parent=INV295;VarType=ShV;DupType=.
ch09	16115095	SNP133209	T	A	.	PASS	END=16115095;ChrB=ch09;StartB=27426440;EndB=27426440;Parent=INV295;VarType=ShV;DupType=.
ch09	16115118	SNP133210	C	G	.	PASS	END=16115118;ChrB=ch09;StartB=27426417;EndB=27426417;Parent=INV295;VarType=ShV;DupType=.
ch09	16115144	SNP133211	G	T	.	PASS	END=16115144;ChrB=ch09;StartB=27426391;EndB=27426391;Parent=INV295;VarType=ShV;DupType=.
ch09	16115164	SNP133212	C	A	.	PASS	END=16115164;ChrB=ch09;StartB=27426371;EndB=27426371;Parent=INV295;VarType=ShV;DupType=.
ch09	16115240	SNP133213	A	G	.	PASS	END=16115240;ChrB=ch09;StartB=27426295;EndB=27426295;Parent=INV295;VarType=ShV;DupType=.
ch09	16115267	SNP133214	A	G	.	PASS	END=16115267;ChrB=ch09;StartB=27426268;EndB=27426268;Parent=INV295;VarType=ShV;DupType=.
ch09	16115269	SNP133215	A	T	.	PASS	END=16115269;ChrB=ch09;StartB=27426266;EndB=27426266;Parent=INV295;VarType=ShV;DupType=.
ch09	16115290	SNP133216	G	T	.	PASS	END=16115290;ChrB=ch09;StartB=27426245;EndB=27426245;Parent=INV295;VarType=ShV;DupType=.
ch09	16115362	SNP133217	C	T	.	PASS	END=16115362;ChrB=ch09;StartB=27426173;EndB=27426173;Parent=INV295;VarType=ShV;DupType=.
ch09	16115407	SNP133218	G	A	.	PASS	END=16115407;ChrB=ch09;StartB=27426128;EndB=27426128;Parent=INV295;VarType=ShV;DupType=.
ch09	16115460	SNP133219	A	T	.	PASS	END=16115460;ChrB=ch09;StartB=27426075;EndB=27426075;Parent=INV295;VarType=ShV;DupType=.
ch09	16115510	SNP133220	C	A	.	PASS	END=16115510;ChrB=ch09;StartB=27426025;EndB=27426025;Parent=INV295;VarType=ShV;DupType=.
ch09	16115568	SNP133221	C	T	.	PASS	END=16115568;ChrB=ch09;StartB=27425967;EndB=27425967;Parent=INV295;VarType=ShV;DupType=.
ch09	16115572	SNP133222	G	T	.	PASS	END=16115572;ChrB=ch09;StartB=27425963;EndB=27425963;Parent=INV295;VarType=ShV;DupType=.
ch09	16115630	SNP133223	C	G	.	PASS	END=16115630;ChrB=ch09;StartB=27425905;EndB=27425905;Parent=INV295;VarType=ShV;DupType=.
ch09	16115638	INS133224	T	TG	.	PASS	END=16115638;ChrB=ch09;StartB=27425897;EndB=27425896;Parent=INV295;VarType=ShV;DupType=.
ch09	16115645	SNP133225	G	T	.	PASS	END=16115645;ChrB=ch09;StartB=27425889;EndB=27425889;Parent=INV295;VarType=ShV;DupType=.
ch09	16115665	SNP133226	A	G	.	PASS	END=16115665;ChrB=ch09;StartB=27425869;EndB=27425869;Parent=INV295;VarType=ShV;DupType=.
ch09	16115711	SNP133227	A	T	.	PASS	END=16115711;ChrB=ch09;StartB=27425823;EndB=27425823;Parent=INV295;VarType=ShV;DupType=.
ch09	16115726	SNP133228	G	C	.	PASS	END=16115726;ChrB=ch09;StartB=27425808;EndB=27425808;Parent=INV295;VarType=ShV;DupType=.
ch09	16115780	SNP133229	G	A	.	PASS	END=16115780;ChrB=ch09;StartB=27425754;EndB=27425754;Parent=INV295;VarType=ShV;DupType=.
ch09	16115804	INS133230	G	GA	.	PASS	END=16115804;ChrB=ch09;StartB=27425730;EndB=27425729;Parent=INV295;VarType=ShV;DupType=.
ch09	16115869	DEL133231	GC	G	.	PASS	END=16115870;ChrB=ch09;StartB=27425665;EndB=27425665;Parent=INV295;VarType=ShV;DupType=.
ch09	16115912	SNP133232	G	T	.	PASS	END=16115912;ChrB=ch09;StartB=27425622;EndB=27425622;Parent=INV295;VarType=ShV;DupType=.
ch09	16115945	SNP133233	G	T	.	PASS	END=16115945;ChrB=ch09;StartB=27425589;EndB=27425589;Parent=INV295;VarType=ShV;DupType=.
ch09	16116004	SNP133234	A	G	.	PASS	END=16116004;ChrB=ch09;StartB=27425530;EndB=27425530;Parent=INV295;VarType=ShV;DupType=.
ch09	16116016	SNP133235	A	G	.	PASS	END=16116016;ChrB=ch09;StartB=27425518;EndB=27425518;Parent=INV295;VarType=ShV;DupType=.
ch09	16116028	SNP133236	A	C	.	PASS	END=16116028;ChrB=ch09;StartB=27425506;EndB=27425506;Parent=INV295;VarType=ShV;DupType=.
ch09	16116044	SNP133237	T	G	.	PASS	END=16116044;ChrB=ch09;StartB=27425490;EndB=27425490;Parent=INV295;VarType=ShV;DupType=.
ch09	16116085	SNP133238	C	A	.	PASS	END=16116085;ChrB=ch09;StartB=27425449;EndB=27425449;Parent=INV295;VarType=ShV;DupType=.
ch09	16116088	SNP133239	G	T	.	PASS	END=16116088;ChrB=ch09;StartB=27425446;EndB=27425446;Parent=INV295;VarType=ShV;DupType=.
ch09	16116106	SNP133240	T	C	.	PASS	END=16116106;ChrB=ch09;StartB=27425428;EndB=27425428;Parent=INV295;VarType=ShV;DupType=.
ch09	16116114	SNP133241	G	C	.	PASS	END=16116114;ChrB=ch09;StartB=27425420;EndB=27425420;Parent=INV295;VarType=ShV;DupType=.
ch09	16116128	SNP133242	T	A	.	PASS	END=16116128;ChrB=ch09;StartB=27425406;EndB=27425406;Parent=INV295;VarType=ShV;DupType=.
ch09	16116129	SNP133243	T	C	.	PASS	END=16116129;ChrB=ch09;StartB=27425405;EndB=27425405;Parent=INV295;VarType=ShV;DupType=.
ch09	16116141	SNP133244	A	G	.	PASS	END=16116141;ChrB=ch09;StartB=27425393;EndB=27425393;Parent=INV295;VarType=ShV;DupType=.
ch09	16116240	SNP133245	A	T	.	PASS	END=16116240;ChrB=ch09;StartB=27425294;EndB=27425294;Parent=INV295;VarType=ShV;DupType=.
ch09	16116244	SNP133246	T	G	.	PASS	END=16116244;ChrB=ch09;StartB=27425290;EndB=27425290;Parent=INV295;VarType=ShV;DupType=.
ch09	16116261	INS133247	C	CA	.	PASS	END=16116261;ChrB=ch09;StartB=27425273;EndB=27425272;Parent=INV295;VarType=ShV;DupType=.
ch09	16116270	SNP133248	C	T	.	PASS	END=16116270;ChrB=ch09;StartB=27425263;EndB=27425263;Parent=INV295;VarType=ShV;DupType=.
ch09	16116286	SNP133249	C	T	.	PASS	END=16116286;ChrB=ch09;StartB=27425247;EndB=27425247;Parent=INV295;VarType=ShV;DupType=.
ch09	16116290	SNP133250	T	C	.	PASS	END=16116290;ChrB=ch09;StartB=27425243;EndB=27425243;Parent=INV295;VarType=ShV;DupType=.
ch09	16116291	SNP133251	G	T	.	PASS	END=16116291;ChrB=ch09;StartB=27425242;EndB=27425242;Parent=INV295;VarType=ShV;DupType=.
ch09	16116301	SNP133252	A	T	.	PASS	END=16116301;ChrB=ch09;StartB=27425232;EndB=27425232;Parent=INV295;VarType=ShV;DupType=.
ch09	16116388	HDR586	N	<HDR>	.	PASS	END=16116973;ChrB=ch09;StartB=27425145;EndB=27410316;Parent=INV295;VarType=ShV;DupType=.
ch09	16116974	INVAL1499	N	<INVAL>	.	PASS	END=16120285;ChrB=ch09;StartB=27410315;EndB=27406997;Parent=INV295;VarType=.;DupType=.
ch09	16117031	SNP133253	T	C	.	PASS	END=16117031;ChrB=ch09;StartB=27410258;EndB=27410258;Parent=INV295;VarType=ShV;DupType=.
ch09	16117059	INS133254	T	TA	.	PASS	END=16117059;ChrB=ch09;StartB=27410230;EndB=27410229;Parent=INV295;VarType=ShV;DupType=.
ch09	16117072	SNP133255	T	A	.	PASS	END=16117072;ChrB=ch09;StartB=27410216;EndB=27410216;Parent=INV295;VarType=ShV;DupType=.
ch09	16117074	SNP133256	C	G	.	PASS	END=16117074;ChrB=ch09;StartB=27410214;EndB=27410214;Parent=INV295;VarType=ShV;DupType=.
ch09	16117102	SNP133257	T	A	.	PASS	END=16117102;ChrB=ch09;StartB=27410186;EndB=27410186;Parent=INV295;VarType=ShV;DupType=.
ch09	16117104	SNP133258	C	A	.	PASS	END=16117104;ChrB=ch09;StartB=27410184;EndB=27410184;Parent=INV295;VarType=ShV;DupType=.
ch09	16117143	SNP133259	C	G	.	PASS	END=16117143;ChrB=ch09;StartB=27410145;EndB=27410145;Parent=INV295;VarType=ShV;DupType=.
ch09	16117159	SNP133260	T	G	.	PASS	END=16117159;ChrB=ch09;StartB=27410129;EndB=27410129;Parent=INV295;VarType=ShV;DupType=.
ch09	16117225	SNP133261	C	A	.	PASS	END=16117225;ChrB=ch09;StartB=27410063;EndB=27410063;Parent=INV295;VarType=ShV;DupType=.
ch09	16117232	SNP133262	G	T	.	PASS	END=16117232;ChrB=ch09;StartB=27410056;EndB=27410056;Parent=INV295;VarType=ShV;DupType=.
ch09	16117270	SNP133263	G	T	.	PASS	END=16117270;ChrB=ch09;StartB=27410018;EndB=27410018;Parent=INV295;VarType=ShV;DupType=.
ch09	16117340	SNP133264	C	T	.	PASS	END=16117340;ChrB=ch09;StartB=27409948;EndB=27409948;Parent=INV295;VarType=ShV;DupType=.
ch09	16117341	SNP133265	A	G	.	PASS	END=16117341;ChrB=ch09;StartB=27409947;EndB=27409947;Parent=INV295;VarType=ShV;DupType=.
ch09	16117389	SNP133266	A	T	.	PASS	END=16117389;ChrB=ch09;StartB=27409899;EndB=27409899;Parent=INV295;VarType=ShV;DupType=.
ch09	16117396	SNP133267	G	A	.	PASS	END=16117396;ChrB=ch09;StartB=27409892;EndB=27409892;Parent=INV295;VarType=ShV;DupType=.
ch09	16117405	INS133268	T	TT	.	PASS	END=16117405;ChrB=ch09;StartB=27409883;EndB=27409882;Parent=INV295;VarType=ShV;DupType=.
ch09	16117405	INS133269	T	TT	.	PASS	END=16117405;ChrB=ch09;StartB=27409882;EndB=27409881;Parent=INV295;VarType=ShV;DupType=.
ch09	16117405	INS133270	T	TG	.	PASS	END=16117405;ChrB=ch09;StartB=27409881;EndB=27409880;Parent=INV295;VarType=ShV;DupType=.
ch09	16117416	SNP133271	A	G	.	PASS	END=16117416;ChrB=ch09;StartB=27409869;EndB=27409869;Parent=INV295;VarType=ShV;DupType=.
ch09	16117448	SNP133272	G	A	.	PASS	END=16117448;ChrB=ch09;StartB=27409837;EndB=27409837;Parent=INV295;VarType=ShV;DupType=.
ch09	16117463	SNP133273	T	C	.	PASS	END=16117463;ChrB=ch09;StartB=27409822;EndB=27409822;Parent=INV295;VarType=ShV;DupType=.
ch09	16117534	SNP133274	T	A	.	PASS	END=16117534;ChrB=ch09;StartB=27409751;EndB=27409751;Parent=INV295;VarType=ShV;DupType=.
ch09	16117604	SNP133275	C	T	.	PASS	END=16117604;ChrB=ch09;StartB=27409681;EndB=27409681;Parent=INV295;VarType=ShV;DupType=.
ch09	16117808	SNP133276	T	G	.	PASS	END=16117808;ChrB=ch09;StartB=27409477;EndB=27409477;Parent=INV295;VarType=ShV;DupType=.
ch09	16117847	SNP133277	T	G	.	PASS	END=16117847;ChrB=ch09;StartB=27409438;EndB=27409438;Parent=INV295;VarType=ShV;DupType=.
ch09	16117849	DEL133278	AT	A	.	PASS	END=16117850;ChrB=ch09;StartB=27409437;EndB=27409437;Parent=INV295;VarType=ShV;DupType=.
ch09	16117914	SNP133279	G	C	.	PASS	END=16117914;ChrB=ch09;StartB=27409372;EndB=27409372;Parent=INV295;VarType=ShV;DupType=.
ch09	16117936	INS133280	A	AC	.	PASS	END=16117936;ChrB=ch09;StartB=27409350;EndB=27409349;Parent=INV295;VarType=ShV;DupType=.
ch09	16118006	SNP133281	T	G	.	PASS	END=16118006;ChrB=ch09;StartB=27409279;EndB=27409279;Parent=INV295;VarType=ShV;DupType=.
ch09	16118010	SNP133282	G	A	.	PASS	END=16118010;ChrB=ch09;StartB=27409275;EndB=27409275;Parent=INV295;VarType=ShV;DupType=.
ch09	16118021	SNP133283	C	T	.	PASS	END=16118021;ChrB=ch09;StartB=27409264;EndB=27409264;Parent=INV295;VarType=ShV;DupType=.
ch09	16118022	SNP133284	G	A	.	PASS	END=16118022;ChrB=ch09;StartB=27409263;EndB=27409263;Parent=INV295;VarType=ShV;DupType=.
ch09	16118099	SNP133285	T	A	.	PASS	END=16118099;ChrB=ch09;StartB=27409186;EndB=27409186;Parent=INV295;VarType=ShV;DupType=.
ch09	16118105	SNP133286	T	C	.	PASS	END=16118105;ChrB=ch09;StartB=27409180;EndB=27409180;Parent=INV295;VarType=ShV;DupType=.
ch09	16118106	SNP133287	G	T	.	PASS	END=16118106;ChrB=ch09;StartB=27409179;EndB=27409179;Parent=INV295;VarType=ShV;DupType=.
ch09	16118150	SNP133288	A	C	.	PASS	END=16118150;ChrB=ch09;StartB=27409135;EndB=27409135;Parent=INV295;VarType=ShV;DupType=.
ch09	16118152	SNP133289	T	A	.	PASS	END=16118152;ChrB=ch09;StartB=27409133;EndB=27409133;Parent=INV295;VarType=ShV;DupType=.
ch09	16118161	SNP133290	T	C	.	PASS	END=16118161;ChrB=ch09;StartB=27409124;EndB=27409124;Parent=INV295;VarType=ShV;DupType=.
ch09	16118170	SNP133291	T	C	.	PASS	END=16118170;ChrB=ch09;StartB=27409115;EndB=27409115;Parent=INV295;VarType=ShV;DupType=.
ch09	16118174	SNP133292	C	T	.	PASS	END=16118174;ChrB=ch09;StartB=27409111;EndB=27409111;Parent=INV295;VarType=ShV;DupType=.
ch09	16118227	SNP133293	T	A	.	PASS	END=16118227;ChrB=ch09;StartB=27409058;EndB=27409058;Parent=INV295;VarType=ShV;DupType=.
ch09	16118230	SNP133294	T	A	.	PASS	END=16118230;ChrB=ch09;StartB=27409055;EndB=27409055;Parent=INV295;VarType=ShV;DupType=.
ch09	16118254	SNP133295	C	T	.	PASS	END=16118254;ChrB=ch09;StartB=27409031;EndB=27409031;Parent=INV295;VarType=ShV;DupType=.
ch09	16118274	SNP133296	C	A	.	PASS	END=16118274;ChrB=ch09;StartB=27409011;EndB=27409011;Parent=INV295;VarType=ShV;DupType=.
ch09	16118298	SNP133297	T	C	.	PASS	END=16118298;ChrB=ch09;StartB=27408987;EndB=27408987;Parent=INV295;VarType=ShV;DupType=.
ch09	16118329	SNP133298	T	A	.	PASS	END=16118329;ChrB=ch09;StartB=27408956;EndB=27408956;Parent=INV295;VarType=ShV;DupType=.
ch09	16118354	SNP133299	A	G	.	PASS	END=16118354;ChrB=ch09;StartB=27408931;EndB=27408931;Parent=INV295;VarType=ShV;DupType=.
ch09	16118382	SNP133300	G	C	.	PASS	END=16118382;ChrB=ch09;StartB=27408903;EndB=27408903;Parent=INV295;VarType=ShV;DupType=.
ch09	16118396	SNP133301	A	T	.	PASS	END=16118396;ChrB=ch09;StartB=27408889;EndB=27408889;Parent=INV295;VarType=ShV;DupType=.
ch09	16118398	SNP133302	T	C	.	PASS	END=16118398;ChrB=ch09;StartB=27408887;EndB=27408887;Parent=INV295;VarType=ShV;DupType=.
ch09	16118401	SNP133303	T	G	.	PASS	END=16118401;ChrB=ch09;StartB=27408884;EndB=27408884;Parent=INV295;VarType=ShV;DupType=.
ch09	16118419	SNP133304	C	A	.	PASS	END=16118419;ChrB=ch09;StartB=27408866;EndB=27408866;Parent=INV295;VarType=ShV;DupType=.
ch09	16118439	INS133305	C	CC	.	PASS	END=16118439;ChrB=ch09;StartB=27408846;EndB=27408845;Parent=INV295;VarType=ShV;DupType=.
ch09	16118439	INS133306	C	CT	.	PASS	END=16118439;ChrB=ch09;StartB=27408845;EndB=27408844;Parent=INV295;VarType=ShV;DupType=.
ch09	16118515	INS133307	T	TC	.	PASS	END=16118515;ChrB=ch09;StartB=27408768;EndB=27408767;Parent=INV295;VarType=ShV;DupType=.
ch09	16118516	SNP133308	T	G	.	PASS	END=16118516;ChrB=ch09;StartB=27408766;EndB=27408766;Parent=INV295;VarType=ShV;DupType=.
ch09	16118524	SNP133309	A	G	.	PASS	END=16118524;ChrB=ch09;StartB=27408758;EndB=27408758;Parent=INV295;VarType=ShV;DupType=.
ch09	16118544	SNP133310	T	A	.	PASS	END=16118544;ChrB=ch09;StartB=27408738;EndB=27408738;Parent=INV295;VarType=ShV;DupType=.
ch09	16118564	SNP133311	A	C	.	PASS	END=16118564;ChrB=ch09;StartB=27408718;EndB=27408718;Parent=INV295;VarType=ShV;DupType=.
ch09	16118587	SNP133312	A	T	.	PASS	END=16118587;ChrB=ch09;StartB=27408695;EndB=27408695;Parent=INV295;VarType=ShV;DupType=.
ch09	16118623	SNP133313	C	G	.	PASS	END=16118623;ChrB=ch09;StartB=27408659;EndB=27408659;Parent=INV295;VarType=ShV;DupType=.
ch09	16118636	SNP133314	C	G	.	PASS	END=16118636;ChrB=ch09;StartB=27408646;EndB=27408646;Parent=INV295;VarType=ShV;DupType=.
ch09	16118640	SNP133315	G	A	.	PASS	END=16118640;ChrB=ch09;StartB=27408642;EndB=27408642;Parent=INV295;VarType=ShV;DupType=.
ch09	16118668	SNP133316	T	A	.	PASS	END=16118668;ChrB=ch09;StartB=27408614;EndB=27408614;Parent=INV295;VarType=ShV;DupType=.
ch09	16118682	SNP133317	T	C	.	PASS	END=16118682;ChrB=ch09;StartB=27408600;EndB=27408600;Parent=INV295;VarType=ShV;DupType=.
ch09	16118704	SNP133318	A	G	.	PASS	END=16118704;ChrB=ch09;StartB=27408578;EndB=27408578;Parent=INV295;VarType=ShV;DupType=.
ch09	16118705	SNP133319	A	C	.	PASS	END=16118705;ChrB=ch09;StartB=27408577;EndB=27408577;Parent=INV295;VarType=ShV;DupType=.
ch09	16118742	SNP133320	T	C	.	PASS	END=16118742;ChrB=ch09;StartB=27408540;EndB=27408540;Parent=INV295;VarType=ShV;DupType=.
ch09	16118753	SNP133321	T	A	.	PASS	END=16118753;ChrB=ch09;StartB=27408529;EndB=27408529;Parent=INV295;VarType=ShV;DupType=.
ch09	16118764	SNP133322	C	T	.	PASS	END=16118764;ChrB=ch09;StartB=27408518;EndB=27408518;Parent=INV295;VarType=ShV;DupType=.
ch09	16118767	SNP133323	G	C	.	PASS	END=16118767;ChrB=ch09;StartB=27408515;EndB=27408515;Parent=INV295;VarType=ShV;DupType=.
ch09	16118816	SNP133324	T	G	.	PASS	END=16118816;ChrB=ch09;StartB=27408466;EndB=27408466;Parent=INV295;VarType=ShV;DupType=.
ch09	16118831	SNP133325	C	A	.	PASS	END=16118831;ChrB=ch09;StartB=27408451;EndB=27408451;Parent=INV295;VarType=ShV;DupType=.
ch09	16118832	SNP133326	C	A	.	PASS	END=16118832;ChrB=ch09;StartB=27408450;EndB=27408450;Parent=INV295;VarType=ShV;DupType=.
ch09	16118864	SNP133327	T	A	.	PASS	END=16118864;ChrB=ch09;StartB=27408418;EndB=27408418;Parent=INV295;VarType=ShV;DupType=.
ch09	16118886	SNP133328	G	C	.	PASS	END=16118886;ChrB=ch09;StartB=27408396;EndB=27408396;Parent=INV295;VarType=ShV;DupType=.
ch09	16119041	SNP133329	C	A	.	PASS	END=16119041;ChrB=ch09;StartB=27408241;EndB=27408241;Parent=INV295;VarType=ShV;DupType=.
ch09	16119042	SNP133330	G	A	.	PASS	END=16119042;ChrB=ch09;StartB=27408240;EndB=27408240;Parent=INV295;VarType=ShV;DupType=.
ch09	16119043	SNP133331	G	T	.	PASS	END=16119043;ChrB=ch09;StartB=27408239;EndB=27408239;Parent=INV295;VarType=ShV;DupType=.
ch09	16119047	SNP133332	T	G	.	PASS	END=16119047;ChrB=ch09;StartB=27408235;EndB=27408235;Parent=INV295;VarType=ShV;DupType=.
ch09	16119060	SNP133333	C	A	.	PASS	END=16119060;ChrB=ch09;StartB=27408222;EndB=27408222;Parent=INV295;VarType=ShV;DupType=.
ch09	16119068	SNP133334	C	A	.	PASS	END=16119068;ChrB=ch09;StartB=27408214;EndB=27408214;Parent=INV295;VarType=ShV;DupType=.
ch09	16119074	SNP133335	A	T	.	PASS	END=16119074;ChrB=ch09;StartB=27408208;EndB=27408208;Parent=INV295;VarType=ShV;DupType=.
ch09	16119105	SNP133336	C	A	.	PASS	END=16119105;ChrB=ch09;StartB=27408177;EndB=27408177;Parent=INV295;VarType=ShV;DupType=.
ch09	16119153	SNP133337	C	T	.	PASS	END=16119153;ChrB=ch09;StartB=27408129;EndB=27408129;Parent=INV295;VarType=ShV;DupType=.
ch09	16119174	SNP133338	T	C	.	PASS	END=16119174;ChrB=ch09;StartB=27408108;EndB=27408108;Parent=INV295;VarType=ShV;DupType=.
ch09	16119198	SNP133339	T	C	.	PASS	END=16119198;ChrB=ch09;StartB=27408084;EndB=27408084;Parent=INV295;VarType=ShV;DupType=.
ch09	16119272	SNP133340	A	G	.	PASS	END=16119272;ChrB=ch09;StartB=27408010;EndB=27408010;Parent=INV295;VarType=ShV;DupType=.
ch09	16119289	SNP133341	T	A	.	PASS	END=16119289;ChrB=ch09;StartB=27407993;EndB=27407993;Parent=INV295;VarType=ShV;DupType=.
ch09	16119313	SNP133342	C	G	.	PASS	END=16119313;ChrB=ch09;StartB=27407969;EndB=27407969;Parent=INV295;VarType=ShV;DupType=.
ch09	16119328	SNP133343	A	C	.	PASS	END=16119328;ChrB=ch09;StartB=27407954;EndB=27407954;Parent=INV295;VarType=ShV;DupType=.
ch09	16119368	SNP133344	T	A	.	PASS	END=16119368;ChrB=ch09;StartB=27407914;EndB=27407914;Parent=INV295;VarType=ShV;DupType=.
ch09	16119466	SNP133345	C	T	.	PASS	END=16119466;ChrB=ch09;StartB=27407816;EndB=27407816;Parent=INV295;VarType=ShV;DupType=.
ch09	16119474	SNP133346	G	T	.	PASS	END=16119474;ChrB=ch09;StartB=27407808;EndB=27407808;Parent=INV295;VarType=ShV;DupType=.
ch09	16119485	SNP133347	T	C	.	PASS	END=16119485;ChrB=ch09;StartB=27407797;EndB=27407797;Parent=INV295;VarType=ShV;DupType=.
ch09	16119507	SNP133348	A	T	.	PASS	END=16119507;ChrB=ch09;StartB=27407775;EndB=27407775;Parent=INV295;VarType=ShV;DupType=.
ch09	16119535	SNP133349	C	G	.	PASS	END=16119535;ChrB=ch09;StartB=27407747;EndB=27407747;Parent=INV295;VarType=ShV;DupType=.
ch09	16119548	SNP133350	G	A	.	PASS	END=16119548;ChrB=ch09;StartB=27407734;EndB=27407734;Parent=INV295;VarType=ShV;DupType=.
ch09	16119552	SNP133351	C	G	.	PASS	END=16119552;ChrB=ch09;StartB=27407730;EndB=27407730;Parent=INV295;VarType=ShV;DupType=.
ch09	16119607	SNP133352	A	C	.	PASS	END=16119607;ChrB=ch09;StartB=27407675;EndB=27407675;Parent=INV295;VarType=ShV;DupType=.
ch09	16119621	SNP133353	A	T	.	PASS	END=16119621;ChrB=ch09;StartB=27407661;EndB=27407661;Parent=INV295;VarType=ShV;DupType=.
ch09	16119629	SNP133354	G	A	.	PASS	END=16119629;ChrB=ch09;StartB=27407653;EndB=27407653;Parent=INV295;VarType=ShV;DupType=.
ch09	16119647	SNP133355	C	A	.	PASS	END=16119647;ChrB=ch09;StartB=27407635;EndB=27407635;Parent=INV295;VarType=ShV;DupType=.
ch09	16119715	SNP133356	A	G	.	PASS	END=16119715;ChrB=ch09;StartB=27407567;EndB=27407567;Parent=INV295;VarType=ShV;DupType=.
ch09	16119724	SNP133357	G	T	.	PASS	END=16119724;ChrB=ch09;StartB=27407558;EndB=27407558;Parent=INV295;VarType=ShV;DupType=.
ch09	16119759	SNP133358	G	T	.	PASS	END=16119759;ChrB=ch09;StartB=27407523;EndB=27407523;Parent=INV295;VarType=ShV;DupType=.
ch09	16119768	SNP133359	T	A	.	PASS	END=16119768;ChrB=ch09;StartB=27407514;EndB=27407514;Parent=INV295;VarType=ShV;DupType=.
ch09	16119782	SNP133360	C	A	.	PASS	END=16119782;ChrB=ch09;StartB=27407500;EndB=27407500;Parent=INV295;VarType=ShV;DupType=.
ch09	16119887	SNP133361	A	C	.	PASS	END=16119887;ChrB=ch09;StartB=27407395;EndB=27407395;Parent=INV295;VarType=ShV;DupType=.
ch09	16119903	SNP133362	C	A	.	PASS	END=16119903;ChrB=ch09;StartB=27407379;EndB=27407379;Parent=INV295;VarType=ShV;DupType=.
ch09	16119912	SNP133363	G	T	.	PASS	END=16119912;ChrB=ch09;StartB=27407370;EndB=27407370;Parent=INV295;VarType=ShV;DupType=.
ch09	16119931	SNP133364	G	T	.	PASS	END=16119931;ChrB=ch09;StartB=27407351;EndB=27407351;Parent=INV295;VarType=ShV;DupType=.
ch09	16119936	DEL133365	GT	G	.	PASS	END=16119937;ChrB=ch09;StartB=27407347;EndB=27407347;Parent=INV295;VarType=ShV;DupType=.
ch09	16119945	SNP133366	A	T	.	PASS	END=16119945;ChrB=ch09;StartB=27407338;EndB=27407338;Parent=INV295;VarType=ShV;DupType=.
ch09	16119951	SNP133367	A	T	.	PASS	END=16119951;ChrB=ch09;StartB=27407332;EndB=27407332;Parent=INV295;VarType=ShV;DupType=.
ch09	16119958	SNP133368	T	C	.	PASS	END=16119958;ChrB=ch09;StartB=27407325;EndB=27407325;Parent=INV295;VarType=ShV;DupType=.
ch09	16119974	SNP133369	T	G	.	PASS	END=16119974;ChrB=ch09;StartB=27407309;EndB=27407309;Parent=INV295;VarType=ShV;DupType=.
ch09	16119998	SNP133370	T	C	.	PASS	END=16119998;ChrB=ch09;StartB=27407285;EndB=27407285;Parent=INV295;VarType=ShV;DupType=.
ch09	16120010	SNP133371	G	T	.	PASS	END=16120010;ChrB=ch09;StartB=27407273;EndB=27407273;Parent=INV295;VarType=ShV;DupType=.
ch09	16120031	SNP133372	C	A	.	PASS	END=16120031;ChrB=ch09;StartB=27407252;EndB=27407252;Parent=INV295;VarType=ShV;DupType=.
ch09	16120032	SNP133373	C	A	.	PASS	END=16120032;ChrB=ch09;StartB=27407251;EndB=27407251;Parent=INV295;VarType=ShV;DupType=.
ch09	16120034	SNP133374	T	A	.	PASS	END=16120034;ChrB=ch09;StartB=27407249;EndB=27407249;Parent=INV295;VarType=ShV;DupType=.
ch09	16120037	SNP133375	A	T	.	PASS	END=16120037;ChrB=ch09;StartB=27407246;EndB=27407246;Parent=INV295;VarType=ShV;DupType=.
ch09	16120073	SNP133376	C	T	.	PASS	END=16120073;ChrB=ch09;StartB=27407210;EndB=27407210;Parent=INV295;VarType=ShV;DupType=.
ch09	16120125	SNP133377	T	A	.	PASS	END=16120125;ChrB=ch09;StartB=27407158;EndB=27407158;Parent=INV295;VarType=ShV;DupType=.
ch09	16120153	SNP133378	T	A	.	PASS	END=16120153;ChrB=ch09;StartB=27407130;EndB=27407130;Parent=INV295;VarType=ShV;DupType=.
ch09	16120154	SNP133379	T	G	.	PASS	END=16120154;ChrB=ch09;StartB=27407129;EndB=27407129;Parent=INV295;VarType=ShV;DupType=.
ch09	16120184	SNP133380	C	T	.	PASS	END=16120184;ChrB=ch09;StartB=27407099;EndB=27407099;Parent=INV295;VarType=ShV;DupType=.
ch09	16120190	SNP133381	A	G	.	PASS	END=16120190;ChrB=ch09;StartB=27407093;EndB=27407093;Parent=INV295;VarType=ShV;DupType=.
ch09	16120192	INS133382	T	TG	.	PASS	END=16120192;ChrB=ch09;StartB=27407091;EndB=27407090;Parent=INV295;VarType=ShV;DupType=.
ch09	16120209	SNP133383	T	C	.	PASS	END=16120209;ChrB=ch09;StartB=27407073;EndB=27407073;Parent=INV295;VarType=ShV;DupType=.
ch09	16120227	SNP133384	G	T	.	PASS	END=16120227;ChrB=ch09;StartB=27407055;EndB=27407055;Parent=INV295;VarType=ShV;DupType=.
ch09	16120253	SNP133385	C	T	.	PASS	END=16120253;ChrB=ch09;StartB=27407029;EndB=27407029;Parent=INV295;VarType=ShV;DupType=.
ch09	16120286	HDR587	N	<HDR>	.	PASS	END=16120389;ChrB=ch09;StartB=27406996;EndB=27406895;Parent=INV295;VarType=ShV;DupType=.
ch09	16120390	INVAL1500	N	<INVAL>	.	PASS	END=16124007;ChrB=ch09;StartB=27406894;EndB=27403280;Parent=INV295;VarType=.;DupType=.
ch09	16120425	SNP133386	T	C	.	PASS	END=16120425;ChrB=ch09;StartB=27406859;EndB=27406859;Parent=INV295;VarType=ShV;DupType=.
ch09	16120499	SNP133387	T	C	.	PASS	END=16120499;ChrB=ch09;StartB=27406785;EndB=27406785;Parent=INV295;VarType=ShV;DupType=.
ch09	16120533	SNP133388	C	T	.	PASS	END=16120533;ChrB=ch09;StartB=27406751;EndB=27406751;Parent=INV295;VarType=ShV;DupType=.
ch09	16120543	SNP133389	T	C	.	PASS	END=16120543;ChrB=ch09;StartB=27406741;EndB=27406741;Parent=INV295;VarType=ShV;DupType=.
ch09	16120551	SNP133390	T	G	.	PASS	END=16120551;ChrB=ch09;StartB=27406733;EndB=27406733;Parent=INV295;VarType=ShV;DupType=.
ch09	16120583	SNP133391	T	C	.	PASS	END=16120583;ChrB=ch09;StartB=27406701;EndB=27406701;Parent=INV295;VarType=ShV;DupType=.
ch09	16120596	SNP133392	T	C	.	PASS	END=16120596;ChrB=ch09;StartB=27406688;EndB=27406688;Parent=INV295;VarType=ShV;DupType=.
ch09	16120598	SNP133393	C	T	.	PASS	END=16120598;ChrB=ch09;StartB=27406686;EndB=27406686;Parent=INV295;VarType=ShV;DupType=.
ch09	16120605	SNP133394	C	A	.	PASS	END=16120605;ChrB=ch09;StartB=27406679;EndB=27406679;Parent=INV295;VarType=ShV;DupType=.
ch09	16120622	SNP133395	C	T	.	PASS	END=16120622;ChrB=ch09;StartB=27406662;EndB=27406662;Parent=INV295;VarType=ShV;DupType=.
ch09	16120758	SNP133396	A	T	.	PASS	END=16120758;ChrB=ch09;StartB=27406526;EndB=27406526;Parent=INV295;VarType=ShV;DupType=.
ch09	16120787	SNP133397	G	T	.	PASS	END=16120787;ChrB=ch09;StartB=27406497;EndB=27406497;Parent=INV295;VarType=ShV;DupType=.
ch09	16120803	SNP133398	G	A	.	PASS	END=16120803;ChrB=ch09;StartB=27406481;EndB=27406481;Parent=INV295;VarType=ShV;DupType=.
ch09	16120815	SNP133399	C	A	.	PASS	END=16120815;ChrB=ch09;StartB=27406469;EndB=27406469;Parent=INV295;VarType=ShV;DupType=.
ch09	16120820	SNP133400	A	C	.	PASS	END=16120820;ChrB=ch09;StartB=27406464;EndB=27406464;Parent=INV295;VarType=ShV;DupType=.
ch09	16120839	SNP133401	A	T	.	PASS	END=16120839;ChrB=ch09;StartB=27406445;EndB=27406445;Parent=INV295;VarType=ShV;DupType=.
ch09	16120875	SNP133402	A	G	.	PASS	END=16120875;ChrB=ch09;StartB=27406409;EndB=27406409;Parent=INV295;VarType=ShV;DupType=.
ch09	16120900	SNP133403	G	A	.	PASS	END=16120900;ChrB=ch09;StartB=27406384;EndB=27406384;Parent=INV295;VarType=ShV;DupType=.
ch09	16120914	SNP133404	A	T	.	PASS	END=16120914;ChrB=ch09;StartB=27406370;EndB=27406370;Parent=INV295;VarType=ShV;DupType=.
ch09	16120924	SNP133405	T	C	.	PASS	END=16120924;ChrB=ch09;StartB=27406360;EndB=27406360;Parent=INV295;VarType=ShV;DupType=.
ch09	16120930	DEL133406	TG	T	.	PASS	END=16120931;ChrB=ch09;StartB=27406355;EndB=27406355;Parent=INV295;VarType=ShV;DupType=.
ch09	16120946	SNP133407	T	C	.	PASS	END=16120946;ChrB=ch09;StartB=27406339;EndB=27406339;Parent=INV295;VarType=ShV;DupType=.
ch09	16121051	SNP133408	T	C	.	PASS	END=16121051;ChrB=ch09;StartB=27406234;EndB=27406234;Parent=INV295;VarType=ShV;DupType=.
ch09	16121079	DEL133409	ATG	A	.	PASS	END=16121081;ChrB=ch09;StartB=27406207;EndB=27406207;Parent=INV295;VarType=ShV;DupType=.
ch09	16121102	SNP133410	T	G	.	PASS	END=16121102;ChrB=ch09;StartB=27406185;EndB=27406185;Parent=INV295;VarType=ShV;DupType=.
ch09	16121142	SNP133411	G	T	.	PASS	END=16121142;ChrB=ch09;StartB=27406145;EndB=27406145;Parent=INV295;VarType=ShV;DupType=.
ch09	16121160	SNP133412	T	G	.	PASS	END=16121160;ChrB=ch09;StartB=27406127;EndB=27406127;Parent=INV295;VarType=ShV;DupType=.
ch09	16121161	SNP133413	T	G	.	PASS	END=16121161;ChrB=ch09;StartB=27406126;EndB=27406126;Parent=INV295;VarType=ShV;DupType=.
ch09	16121222	SNP133414	G	A	.	PASS	END=16121222;ChrB=ch09;StartB=27406065;EndB=27406065;Parent=INV295;VarType=ShV;DupType=.
ch09	16121241	SNP133415	T	G	.	PASS	END=16121241;ChrB=ch09;StartB=27406046;EndB=27406046;Parent=INV295;VarType=ShV;DupType=.
ch09	16121304	SNP133416	C	A	.	PASS	END=16121304;ChrB=ch09;StartB=27405983;EndB=27405983;Parent=INV295;VarType=ShV;DupType=.
ch09	16121308	DEL133417	TTGAA	T	.	PASS	END=16121312;ChrB=ch09;StartB=27405980;EndB=27405980;Parent=INV295;VarType=ShV;DupType=.
ch09	16121371	SNP133418	T	G	.	PASS	END=16121371;ChrB=ch09;StartB=27405920;EndB=27405920;Parent=INV295;VarType=ShV;DupType=.
ch09	16121376	SNP133419	G	A	.	PASS	END=16121376;ChrB=ch09;StartB=27405915;EndB=27405915;Parent=INV295;VarType=ShV;DupType=.
ch09	16121381	SNP133420	A	G	.	PASS	END=16121381;ChrB=ch09;StartB=27405910;EndB=27405910;Parent=INV295;VarType=ShV;DupType=.
ch09	16121389	SNP133421	G	C	.	PASS	END=16121389;ChrB=ch09;StartB=27405902;EndB=27405902;Parent=INV295;VarType=ShV;DupType=.
ch09	16121426	SNP133422	T	C	.	PASS	END=16121426;ChrB=ch09;StartB=27405865;EndB=27405865;Parent=INV295;VarType=ShV;DupType=.
ch09	16121467	SNP133423	C	A	.	PASS	END=16121467;ChrB=ch09;StartB=27405824;EndB=27405824;Parent=INV295;VarType=ShV;DupType=.
ch09	16121496	SNP133424	A	T	.	PASS	END=16121496;ChrB=ch09;StartB=27405795;EndB=27405795;Parent=INV295;VarType=ShV;DupType=.
ch09	16121498	SNP133425	G	T	.	PASS	END=16121498;ChrB=ch09;StartB=27405793;EndB=27405793;Parent=INV295;VarType=ShV;DupType=.
ch09	16121521	SNP133426	A	C	.	PASS	END=16121521;ChrB=ch09;StartB=27405770;EndB=27405770;Parent=INV295;VarType=ShV;DupType=.
ch09	16121530	SNP133427	G	A	.	PASS	END=16121530;ChrB=ch09;StartB=27405761;EndB=27405761;Parent=INV295;VarType=ShV;DupType=.
ch09	16121561	SNP133428	T	C	.	PASS	END=16121561;ChrB=ch09;StartB=27405730;EndB=27405730;Parent=INV295;VarType=ShV;DupType=.
ch09	16121644	SNP133429	G	C	.	PASS	END=16121644;ChrB=ch09;StartB=27405647;EndB=27405647;Parent=INV295;VarType=ShV;DupType=.
ch09	16121664	SNP133430	T	C	.	PASS	END=16121664;ChrB=ch09;StartB=27405627;EndB=27405627;Parent=INV295;VarType=ShV;DupType=.
ch09	16121667	SNP133431	G	A	.	PASS	END=16121667;ChrB=ch09;StartB=27405624;EndB=27405624;Parent=INV295;VarType=ShV;DupType=.
ch09	16121686	SNP133432	A	G	.	PASS	END=16121686;ChrB=ch09;StartB=27405605;EndB=27405605;Parent=INV295;VarType=ShV;DupType=.
ch09	16121689	SNP133433	A	T	.	PASS	END=16121689;ChrB=ch09;StartB=27405602;EndB=27405602;Parent=INV295;VarType=ShV;DupType=.
ch09	16121690	SNP133434	A	G	.	PASS	END=16121690;ChrB=ch09;StartB=27405601;EndB=27405601;Parent=INV295;VarType=ShV;DupType=.
ch09	16121741	SNP133435	C	T	.	PASS	END=16121741;ChrB=ch09;StartB=27405550;EndB=27405550;Parent=INV295;VarType=ShV;DupType=.
ch09	16121785	SNP133436	C	G	.	PASS	END=16121785;ChrB=ch09;StartB=27405506;EndB=27405506;Parent=INV295;VarType=ShV;DupType=.
ch09	16121841	SNP133437	C	A	.	PASS	END=16121841;ChrB=ch09;StartB=27405450;EndB=27405450;Parent=INV295;VarType=ShV;DupType=.
ch09	16121842	SNP133438	A	T	.	PASS	END=16121842;ChrB=ch09;StartB=27405449;EndB=27405449;Parent=INV295;VarType=ShV;DupType=.
ch09	16121908	SNP133439	C	G	.	PASS	END=16121908;ChrB=ch09;StartB=27405383;EndB=27405383;Parent=INV295;VarType=ShV;DupType=.
ch09	16121961	SNP133440	A	T	.	PASS	END=16121961;ChrB=ch09;StartB=27405330;EndB=27405330;Parent=INV295;VarType=ShV;DupType=.
ch09	16121967	SNP133441	A	C	.	PASS	END=16121967;ChrB=ch09;StartB=27405324;EndB=27405324;Parent=INV295;VarType=ShV;DupType=.
ch09	16122017	SNP133442	C	T	.	PASS	END=16122017;ChrB=ch09;StartB=27405274;EndB=27405274;Parent=INV295;VarType=ShV;DupType=.
ch09	16122020	SNP133443	G	T	.	PASS	END=16122020;ChrB=ch09;StartB=27405271;EndB=27405271;Parent=INV295;VarType=ShV;DupType=.
ch09	16122023	SNP133444	T	A	.	PASS	END=16122023;ChrB=ch09;StartB=27405268;EndB=27405268;Parent=INV295;VarType=ShV;DupType=.
ch09	16122032	SNP133445	C	T	.	PASS	END=16122032;ChrB=ch09;StartB=27405259;EndB=27405259;Parent=INV295;VarType=ShV;DupType=.
ch09	16122034	SNP133446	A	G	.	PASS	END=16122034;ChrB=ch09;StartB=27405257;EndB=27405257;Parent=INV295;VarType=ShV;DupType=.
ch09	16122100	SNP133447	T	C	.	PASS	END=16122100;ChrB=ch09;StartB=27405191;EndB=27405191;Parent=INV295;VarType=ShV;DupType=.
ch09	16122171	SNP133448	T	C	.	PASS	END=16122171;ChrB=ch09;StartB=27405120;EndB=27405120;Parent=INV295;VarType=ShV;DupType=.
ch09	16122215	INS133449	G	GA	.	PASS	END=16122215;ChrB=ch09;StartB=27405076;EndB=27405075;Parent=INV295;VarType=ShV;DupType=.
ch09	16122217	SNP133450	C	A	.	PASS	END=16122217;ChrB=ch09;StartB=27405073;EndB=27405073;Parent=INV295;VarType=ShV;DupType=.
ch09	16122279	SNP133451	T	C	.	PASS	END=16122279;ChrB=ch09;StartB=27405011;EndB=27405011;Parent=INV295;VarType=ShV;DupType=.
ch09	16122292	SNP133452	C	A	.	PASS	END=16122292;ChrB=ch09;StartB=27404998;EndB=27404998;Parent=INV295;VarType=ShV;DupType=.
ch09	16122296	SNP133453	A	G	.	PASS	END=16122296;ChrB=ch09;StartB=27404994;EndB=27404994;Parent=INV295;VarType=ShV;DupType=.
ch09	16122313	SNP133454	T	C	.	PASS	END=16122313;ChrB=ch09;StartB=27404977;EndB=27404977;Parent=INV295;VarType=ShV;DupType=.
ch09	16122323	SNP133455	T	G	.	PASS	END=16122323;ChrB=ch09;StartB=27404967;EndB=27404967;Parent=INV295;VarType=ShV;DupType=.
ch09	16122332	SNP133456	G	A	.	PASS	END=16122332;ChrB=ch09;StartB=27404958;EndB=27404958;Parent=INV295;VarType=ShV;DupType=.
ch09	16122354	SNP133457	T	C	.	PASS	END=16122354;ChrB=ch09;StartB=27404936;EndB=27404936;Parent=INV295;VarType=ShV;DupType=.
ch09	16122361	SNP133458	T	C	.	PASS	END=16122361;ChrB=ch09;StartB=27404929;EndB=27404929;Parent=INV295;VarType=ShV;DupType=.
ch09	16122393	SNP133459	T	A	.	PASS	END=16122393;ChrB=ch09;StartB=27404897;EndB=27404897;Parent=INV295;VarType=ShV;DupType=.
ch09	16122410	SNP133460	A	G	.	PASS	END=16122410;ChrB=ch09;StartB=27404880;EndB=27404880;Parent=INV295;VarType=ShV;DupType=.
ch09	16122423	SNP133461	C	A	.	PASS	END=16122423;ChrB=ch09;StartB=27404867;EndB=27404867;Parent=INV295;VarType=ShV;DupType=.
ch09	16122447	SNP133462	G	T	.	PASS	END=16122447;ChrB=ch09;StartB=27404843;EndB=27404843;Parent=INV295;VarType=ShV;DupType=.
ch09	16122472	SNP133463	A	T	.	PASS	END=16122472;ChrB=ch09;StartB=27404818;EndB=27404818;Parent=INV295;VarType=ShV;DupType=.
ch09	16122501	SNP133464	G	A	.	PASS	END=16122501;ChrB=ch09;StartB=27404789;EndB=27404789;Parent=INV295;VarType=ShV;DupType=.
ch09	16122510	SNP133465	C	G	.	PASS	END=16122510;ChrB=ch09;StartB=27404780;EndB=27404780;Parent=INV295;VarType=ShV;DupType=.
ch09	16122518	SNP133466	G	T	.	PASS	END=16122518;ChrB=ch09;StartB=27404772;EndB=27404772;Parent=INV295;VarType=ShV;DupType=.
ch09	16122526	SNP133467	C	T	.	PASS	END=16122526;ChrB=ch09;StartB=27404764;EndB=27404764;Parent=INV295;VarType=ShV;DupType=.
ch09	16122549	SNP133468	C	T	.	PASS	END=16122549;ChrB=ch09;StartB=27404741;EndB=27404741;Parent=INV295;VarType=ShV;DupType=.
ch09	16122573	SNP133469	A	T	.	PASS	END=16122573;ChrB=ch09;StartB=27404717;EndB=27404717;Parent=INV295;VarType=ShV;DupType=.
ch09	16122580	SNP133470	T	C	.	PASS	END=16122580;ChrB=ch09;StartB=27404710;EndB=27404710;Parent=INV295;VarType=ShV;DupType=.
ch09	16122612	SNP133471	A	G	.	PASS	END=16122612;ChrB=ch09;StartB=27404678;EndB=27404678;Parent=INV295;VarType=ShV;DupType=.
ch09	16122614	INS133472	T	TA	.	PASS	END=16122614;ChrB=ch09;StartB=27404676;EndB=27404675;Parent=INV295;VarType=ShV;DupType=.
ch09	16122615	SNP133473	G	T	.	PASS	END=16122615;ChrB=ch09;StartB=27404674;EndB=27404674;Parent=INV295;VarType=ShV;DupType=.
ch09	16122638	INS133474	T	TC	.	PASS	END=16122638;ChrB=ch09;StartB=27404651;EndB=27404650;Parent=INV295;VarType=ShV;DupType=.
ch09	16122655	SNP133475	A	T	.	PASS	END=16122655;ChrB=ch09;StartB=27404633;EndB=27404633;Parent=INV295;VarType=ShV;DupType=.
ch09	16122656	SNP133476	G	T	.	PASS	END=16122656;ChrB=ch09;StartB=27404632;EndB=27404632;Parent=INV295;VarType=ShV;DupType=.
ch09	16122666	SNP133477	T	G	.	PASS	END=16122666;ChrB=ch09;StartB=27404622;EndB=27404622;Parent=INV295;VarType=ShV;DupType=.
ch09	16122701	SNP133478	G	T	.	PASS	END=16122701;ChrB=ch09;StartB=27404587;EndB=27404587;Parent=INV295;VarType=ShV;DupType=.
ch09	16122735	SNP133479	T	C	.	PASS	END=16122735;ChrB=ch09;StartB=27404553;EndB=27404553;Parent=INV295;VarType=ShV;DupType=.
ch09	16122739	SNP133480	G	A	.	PASS	END=16122739;ChrB=ch09;StartB=27404549;EndB=27404549;Parent=INV295;VarType=ShV;DupType=.
ch09	16122740	SNP133481	G	A	.	PASS	END=16122740;ChrB=ch09;StartB=27404548;EndB=27404548;Parent=INV295;VarType=ShV;DupType=.
ch09	16122804	SNP133482	A	C	.	PASS	END=16122804;ChrB=ch09;StartB=27404484;EndB=27404484;Parent=INV295;VarType=ShV;DupType=.
ch09	16122808	SNP133483	C	T	.	PASS	END=16122808;ChrB=ch09;StartB=27404480;EndB=27404480;Parent=INV295;VarType=ShV;DupType=.
ch09	16122831	SNP133484	G	T	.	PASS	END=16122831;ChrB=ch09;StartB=27404457;EndB=27404457;Parent=INV295;VarType=ShV;DupType=.
ch09	16122832	SNP133485	T	A	.	PASS	END=16122832;ChrB=ch09;StartB=27404456;EndB=27404456;Parent=INV295;VarType=ShV;DupType=.
ch09	16122835	SNP133486	T	G	.	PASS	END=16122835;ChrB=ch09;StartB=27404453;EndB=27404453;Parent=INV295;VarType=ShV;DupType=.
ch09	16122849	SNP133487	T	G	.	PASS	END=16122849;ChrB=ch09;StartB=27404439;EndB=27404439;Parent=INV295;VarType=ShV;DupType=.
ch09	16122921	SNP133488	C	T	.	PASS	END=16122921;ChrB=ch09;StartB=27404367;EndB=27404367;Parent=INV295;VarType=ShV;DupType=.
ch09	16122973	INS133489	A	AC	.	PASS	END=16122973;ChrB=ch09;StartB=27404315;EndB=27404314;Parent=INV295;VarType=ShV;DupType=.
ch09	16122991	SNP133490	C	G	.	PASS	END=16122991;ChrB=ch09;StartB=27404296;EndB=27404296;Parent=INV295;VarType=ShV;DupType=.
ch09	16123001	SNP133491	G	A	.	PASS	END=16123001;ChrB=ch09;StartB=27404286;EndB=27404286;Parent=INV295;VarType=ShV;DupType=.
ch09	16123017	SNP133492	A	C	.	PASS	END=16123017;ChrB=ch09;StartB=27404270;EndB=27404270;Parent=INV295;VarType=ShV;DupType=.
ch09	16123025	SNP133493	A	T	.	PASS	END=16123025;ChrB=ch09;StartB=27404262;EndB=27404262;Parent=INV295;VarType=ShV;DupType=.
ch09	16123043	SNP133494	C	T	.	PASS	END=16123043;ChrB=ch09;StartB=27404244;EndB=27404244;Parent=INV295;VarType=ShV;DupType=.
ch09	16123054	SNP133495	T	A	.	PASS	END=16123054;ChrB=ch09;StartB=27404233;EndB=27404233;Parent=INV295;VarType=ShV;DupType=.
ch09	16123082	SNP133496	C	A	.	PASS	END=16123082;ChrB=ch09;StartB=27404205;EndB=27404205;Parent=INV295;VarType=ShV;DupType=.
ch09	16123114	SNP133497	T	C	.	PASS	END=16123114;ChrB=ch09;StartB=27404173;EndB=27404173;Parent=INV295;VarType=ShV;DupType=.
ch09	16123125	SNP133498	A	T	.	PASS	END=16123125;ChrB=ch09;StartB=27404162;EndB=27404162;Parent=INV295;VarType=ShV;DupType=.
ch09	16123222	SNP133499	C	G	.	PASS	END=16123222;ChrB=ch09;StartB=27404065;EndB=27404065;Parent=INV295;VarType=ShV;DupType=.
ch09	16123270	SNP133500	T	A	.	PASS	END=16123270;ChrB=ch09;StartB=27404017;EndB=27404017;Parent=INV295;VarType=ShV;DupType=.
ch09	16123282	SNP133501	A	C	.	PASS	END=16123282;ChrB=ch09;StartB=27404005;EndB=27404005;Parent=INV295;VarType=ShV;DupType=.
ch09	16123288	SNP133502	G	T	.	PASS	END=16123288;ChrB=ch09;StartB=27403999;EndB=27403999;Parent=INV295;VarType=ShV;DupType=.
ch09	16123306	SNP133503	C	A	.	PASS	END=16123306;ChrB=ch09;StartB=27403981;EndB=27403981;Parent=INV295;VarType=ShV;DupType=.
ch09	16123354	SNP133504	G	A	.	PASS	END=16123354;ChrB=ch09;StartB=27403933;EndB=27403933;Parent=INV295;VarType=ShV;DupType=.
ch09	16123364	SNP133505	C	G	.	PASS	END=16123364;ChrB=ch09;StartB=27403923;EndB=27403923;Parent=INV295;VarType=ShV;DupType=.
ch09	16123374	SNP133506	A	C	.	PASS	END=16123374;ChrB=ch09;StartB=27403913;EndB=27403913;Parent=INV295;VarType=ShV;DupType=.
ch09	16123429	SNP133507	A	C	.	PASS	END=16123429;ChrB=ch09;StartB=27403858;EndB=27403858;Parent=INV295;VarType=ShV;DupType=.
ch09	16123444	SNP133508	A	T	.	PASS	END=16123444;ChrB=ch09;StartB=27403843;EndB=27403843;Parent=INV295;VarType=ShV;DupType=.
ch09	16123446	SNP133509	G	T	.	PASS	END=16123446;ChrB=ch09;StartB=27403841;EndB=27403841;Parent=INV295;VarType=ShV;DupType=.
ch09	16123456	SNP133510	G	T	.	PASS	END=16123456;ChrB=ch09;StartB=27403831;EndB=27403831;Parent=INV295;VarType=ShV;DupType=.
ch09	16123484	SNP133511	C	G	.	PASS	END=16123484;ChrB=ch09;StartB=27403803;EndB=27403803;Parent=INV295;VarType=ShV;DupType=.
ch09	16123487	DEL133512	AG	A	.	PASS	END=16123488;ChrB=ch09;StartB=27403801;EndB=27403801;Parent=INV295;VarType=ShV;DupType=.
ch09	16123561	SNP133513	C	T	.	PASS	END=16123561;ChrB=ch09;StartB=27403727;EndB=27403727;Parent=INV295;VarType=ShV;DupType=.
ch09	16123593	SNP133514	A	C	.	PASS	END=16123593;ChrB=ch09;StartB=27403695;EndB=27403695;Parent=INV295;VarType=ShV;DupType=.
ch09	16123610	SNP133515	G	A	.	PASS	END=16123610;ChrB=ch09;StartB=27403678;EndB=27403678;Parent=INV295;VarType=ShV;DupType=.
ch09	16123632	SNP133516	C	A	.	PASS	END=16123632;ChrB=ch09;StartB=27403656;EndB=27403656;Parent=INV295;VarType=ShV;DupType=.
ch09	16123716	SNP133517	G	A	.	PASS	END=16123716;ChrB=ch09;StartB=27403572;EndB=27403572;Parent=INV295;VarType=ShV;DupType=.
ch09	16123727	SNP133518	A	G	.	PASS	END=16123727;ChrB=ch09;StartB=27403561;EndB=27403561;Parent=INV295;VarType=ShV;DupType=.
ch09	16123728	SNP133519	C	A	.	PASS	END=16123728;ChrB=ch09;StartB=27403560;EndB=27403560;Parent=INV295;VarType=ShV;DupType=.
ch09	16123736	SNP133520	A	G	.	PASS	END=16123736;ChrB=ch09;StartB=27403552;EndB=27403552;Parent=INV295;VarType=ShV;DupType=.
ch09	16123803	SNP133521	C	A	.	PASS	END=16123803;ChrB=ch09;StartB=27403485;EndB=27403485;Parent=INV295;VarType=ShV;DupType=.
ch09	16123862	INS133522	T	TC	.	PASS	END=16123862;ChrB=ch09;StartB=27403426;EndB=27403425;Parent=INV295;VarType=ShV;DupType=.
ch09	16123901	SNP133523	C	T	.	PASS	END=16123901;ChrB=ch09;StartB=27403386;EndB=27403386;Parent=INV295;VarType=ShV;DupType=.
ch09	16123904	SNP133524	A	T	.	PASS	END=16123904;ChrB=ch09;StartB=27403383;EndB=27403383;Parent=INV295;VarType=ShV;DupType=.
ch09	16123910	SNP133525	G	A	.	PASS	END=16123910;ChrB=ch09;StartB=27403377;EndB=27403377;Parent=INV295;VarType=ShV;DupType=.
ch09	16123920	SNP133526	C	T	.	PASS	END=16123920;ChrB=ch09;StartB=27403367;EndB=27403367;Parent=INV295;VarType=ShV;DupType=.
ch09	16123945	SNP133527	A	G	.	PASS	END=16123945;ChrB=ch09;StartB=27403342;EndB=27403342;Parent=INV295;VarType=ShV;DupType=.
ch09	16124008	HDR588	N	<HDR>	.	PASS	END=16145096;ChrB=ch09;StartB=27403279;EndB=27398538;Parent=INV295;VarType=ShV;DupType=.
ch09	16145097	INVAL1501	N	<INVAL>	.	PASS	END=16147860;ChrB=ch09;StartB=27398537;EndB=27395785;Parent=INV295;VarType=.;DupType=.
ch09	16145141	SNP133528	G	A	.	PASS	END=16145141;ChrB=ch09;StartB=27398493;EndB=27398493;Parent=INV295;VarType=ShV;DupType=.
ch09	16145166	SNP133529	G	A	.	PASS	END=16145166;ChrB=ch09;StartB=27398468;EndB=27398468;Parent=INV295;VarType=ShV;DupType=.
ch09	16145173	SNP133530	A	G	.	PASS	END=16145173;ChrB=ch09;StartB=27398461;EndB=27398461;Parent=INV295;VarType=ShV;DupType=.
ch09	16145180	SNP133531	A	G	.	PASS	END=16145180;ChrB=ch09;StartB=27398454;EndB=27398454;Parent=INV295;VarType=ShV;DupType=.
ch09	16145211	SNP133532	A	G	.	PASS	END=16145211;ChrB=ch09;StartB=27398423;EndB=27398423;Parent=INV295;VarType=ShV;DupType=.
ch09	16145244	SNP133533	T	A	.	PASS	END=16145244;ChrB=ch09;StartB=27398390;EndB=27398390;Parent=INV295;VarType=ShV;DupType=.
ch09	16145265	SNP133534	T	A	.	PASS	END=16145265;ChrB=ch09;StartB=27398369;EndB=27398369;Parent=INV295;VarType=ShV;DupType=.
ch09	16145311	SNP133535	G	A	.	PASS	END=16145311;ChrB=ch09;StartB=27398323;EndB=27398323;Parent=INV295;VarType=ShV;DupType=.
ch09	16145337	SNP133536	T	G	.	PASS	END=16145337;ChrB=ch09;StartB=27398297;EndB=27398297;Parent=INV295;VarType=ShV;DupType=.
ch09	16145356	SNP133537	T	A	.	PASS	END=16145356;ChrB=ch09;StartB=27398278;EndB=27398278;Parent=INV295;VarType=ShV;DupType=.
ch09	16145442	SNP133538	T	G	.	PASS	END=16145442;ChrB=ch09;StartB=27398192;EndB=27398192;Parent=INV295;VarType=ShV;DupType=.
ch09	16145443	SNP133539	T	C	.	PASS	END=16145443;ChrB=ch09;StartB=27398191;EndB=27398191;Parent=INV295;VarType=ShV;DupType=.
ch09	16145445	SNP133540	C	A	.	PASS	END=16145445;ChrB=ch09;StartB=27398189;EndB=27398189;Parent=INV295;VarType=ShV;DupType=.
ch09	16145456	SNP133541	C	A	.	PASS	END=16145456;ChrB=ch09;StartB=27398178;EndB=27398178;Parent=INV295;VarType=ShV;DupType=.
ch09	16145458	SNP133542	A	G	.	PASS	END=16145458;ChrB=ch09;StartB=27398176;EndB=27398176;Parent=INV295;VarType=ShV;DupType=.
ch09	16145504	SNP133543	T	C	.	PASS	END=16145504;ChrB=ch09;StartB=27398130;EndB=27398130;Parent=INV295;VarType=ShV;DupType=.
ch09	16145532	SNP133544	A	G	.	PASS	END=16145532;ChrB=ch09;StartB=27398102;EndB=27398102;Parent=INV295;VarType=ShV;DupType=.
ch09	16145537	SNP133545	G	T	.	PASS	END=16145537;ChrB=ch09;StartB=27398097;EndB=27398097;Parent=INV295;VarType=ShV;DupType=.
ch09	16145572	SNP133546	G	A	.	PASS	END=16145572;ChrB=ch09;StartB=27398062;EndB=27398062;Parent=INV295;VarType=ShV;DupType=.
ch09	16145574	SNP133547	T	G	.	PASS	END=16145574;ChrB=ch09;StartB=27398060;EndB=27398060;Parent=INV295;VarType=ShV;DupType=.
ch09	16145587	SNP133548	A	T	.	PASS	END=16145587;ChrB=ch09;StartB=27398047;EndB=27398047;Parent=INV295;VarType=ShV;DupType=.
ch09	16145595	INS133549	T	TA	.	PASS	END=16145595;ChrB=ch09;StartB=27398039;EndB=27398038;Parent=INV295;VarType=ShV;DupType=.
ch09	16145595	INS133550	T	TA	.	PASS	END=16145595;ChrB=ch09;StartB=27398038;EndB=27398037;Parent=INV295;VarType=ShV;DupType=.
ch09	16145619	SNP133551	C	A	.	PASS	END=16145619;ChrB=ch09;StartB=27398013;EndB=27398013;Parent=INV295;VarType=ShV;DupType=.
ch09	16145634	SNP133552	G	A	.	PASS	END=16145634;ChrB=ch09;StartB=27397998;EndB=27397998;Parent=INV295;VarType=ShV;DupType=.
ch09	16145742	SNP133553	C	A	.	PASS	END=16145742;ChrB=ch09;StartB=27397890;EndB=27397890;Parent=INV295;VarType=ShV;DupType=.
ch09	16145753	SNP133554	A	T	.	PASS	END=16145753;ChrB=ch09;StartB=27397879;EndB=27397879;Parent=INV295;VarType=ShV;DupType=.
ch09	16145820	SNP133555	T	G	.	PASS	END=16145820;ChrB=ch09;StartB=27397812;EndB=27397812;Parent=INV295;VarType=ShV;DupType=.
ch09	16145841	SNP133556	T	C	.	PASS	END=16145841;ChrB=ch09;StartB=27397791;EndB=27397791;Parent=INV295;VarType=ShV;DupType=.
ch09	16145893	SNP133557	T	C	.	PASS	END=16145893;ChrB=ch09;StartB=27397739;EndB=27397739;Parent=INV295;VarType=ShV;DupType=.
ch09	16145928	SNP133558	G	A	.	PASS	END=16145928;ChrB=ch09;StartB=27397704;EndB=27397704;Parent=INV295;VarType=ShV;DupType=.
ch09	16145945	SNP133559	G	A	.	PASS	END=16145945;ChrB=ch09;StartB=27397687;EndB=27397687;Parent=INV295;VarType=ShV;DupType=.
ch09	16146018	SNP133560	C	T	.	PASS	END=16146018;ChrB=ch09;StartB=27397614;EndB=27397614;Parent=INV295;VarType=ShV;DupType=.
ch09	16146054	SNP133561	G	T	.	PASS	END=16146054;ChrB=ch09;StartB=27397578;EndB=27397578;Parent=INV295;VarType=ShV;DupType=.
ch09	16146061	SNP133562	G	A	.	PASS	END=16146061;ChrB=ch09;StartB=27397571;EndB=27397571;Parent=INV295;VarType=ShV;DupType=.
ch09	16146066	SNP133563	C	T	.	PASS	END=16146066;ChrB=ch09;StartB=27397566;EndB=27397566;Parent=INV295;VarType=ShV;DupType=.
ch09	16146073	SNP133564	C	G	.	PASS	END=16146073;ChrB=ch09;StartB=27397559;EndB=27397559;Parent=INV295;VarType=ShV;DupType=.
ch09	16146080	SNP133565	T	A	.	PASS	END=16146080;ChrB=ch09;StartB=27397552;EndB=27397552;Parent=INV295;VarType=ShV;DupType=.
ch09	16146144	SNP133566	A	C	.	PASS	END=16146144;ChrB=ch09;StartB=27397488;EndB=27397488;Parent=INV295;VarType=ShV;DupType=.
ch09	16146161	SNP133567	A	C	.	PASS	END=16146161;ChrB=ch09;StartB=27397471;EndB=27397471;Parent=INV295;VarType=ShV;DupType=.
ch09	16146170	SNP133568	A	T	.	PASS	END=16146170;ChrB=ch09;StartB=27397462;EndB=27397462;Parent=INV295;VarType=ShV;DupType=.
ch09	16146190	SNP133569	T	A	.	PASS	END=16146190;ChrB=ch09;StartB=27397442;EndB=27397442;Parent=INV295;VarType=ShV;DupType=.
ch09	16146206	SNP133570	A	T	.	PASS	END=16146206;ChrB=ch09;StartB=27397426;EndB=27397426;Parent=INV295;VarType=ShV;DupType=.
ch09	16146242	SNP133571	A	C	.	PASS	END=16146242;ChrB=ch09;StartB=27397390;EndB=27397390;Parent=INV295;VarType=ShV;DupType=.
ch09	16146243	SNP133572	T	C	.	PASS	END=16146243;ChrB=ch09;StartB=27397389;EndB=27397389;Parent=INV295;VarType=ShV;DupType=.
ch09	16146250	SNP133573	C	T	.	PASS	END=16146250;ChrB=ch09;StartB=27397382;EndB=27397382;Parent=INV295;VarType=ShV;DupType=.
ch09	16146280	SNP133574	T	A	.	PASS	END=16146280;ChrB=ch09;StartB=27397352;EndB=27397352;Parent=INV295;VarType=ShV;DupType=.
ch09	16146314	SNP133575	T	G	.	PASS	END=16146314;ChrB=ch09;StartB=27397318;EndB=27397318;Parent=INV295;VarType=ShV;DupType=.
ch09	16146327	SNP133576	C	A	.	PASS	END=16146327;ChrB=ch09;StartB=27397305;EndB=27397305;Parent=INV295;VarType=ShV;DupType=.
ch09	16146334	SNP133577	A	G	.	PASS	END=16146334;ChrB=ch09;StartB=27397298;EndB=27397298;Parent=INV295;VarType=ShV;DupType=.
ch09	16146345	SNP133578	G	T	.	PASS	END=16146345;ChrB=ch09;StartB=27397287;EndB=27397287;Parent=INV295;VarType=ShV;DupType=.
ch09	16146380	SNP133579	C	T	.	PASS	END=16146380;ChrB=ch09;StartB=27397252;EndB=27397252;Parent=INV295;VarType=ShV;DupType=.
ch09	16146384	SNP133580	A	G	.	PASS	END=16146384;ChrB=ch09;StartB=27397248;EndB=27397248;Parent=INV295;VarType=ShV;DupType=.
ch09	16146417	SNP133581	T	G	.	PASS	END=16146417;ChrB=ch09;StartB=27397215;EndB=27397215;Parent=INV295;VarType=ShV;DupType=.
ch09	16146445	SNP133582	C	A	.	PASS	END=16146445;ChrB=ch09;StartB=27397187;EndB=27397187;Parent=INV295;VarType=ShV;DupType=.
ch09	16146451	SNP133583	A	G	.	PASS	END=16146451;ChrB=ch09;StartB=27397181;EndB=27397181;Parent=INV295;VarType=ShV;DupType=.
ch09	16146455	SNP133584	G	T	.	PASS	END=16146455;ChrB=ch09;StartB=27397177;EndB=27397177;Parent=INV295;VarType=ShV;DupType=.
ch09	16146474	SNP133585	G	A	.	PASS	END=16146474;ChrB=ch09;StartB=27397158;EndB=27397158;Parent=INV295;VarType=ShV;DupType=.
ch09	16146481	SNP133586	T	G	.	PASS	END=16146481;ChrB=ch09;StartB=27397151;EndB=27397151;Parent=INV295;VarType=ShV;DupType=.
ch09	16146519	SNP133587	C	A	.	PASS	END=16146519;ChrB=ch09;StartB=27397113;EndB=27397113;Parent=INV295;VarType=ShV;DupType=.
ch09	16146528	SNP133588	C	T	.	PASS	END=16146528;ChrB=ch09;StartB=27397104;EndB=27397104;Parent=INV295;VarType=ShV;DupType=.
ch09	16146572	SNP133589	A	T	.	PASS	END=16146572;ChrB=ch09;StartB=27397060;EndB=27397060;Parent=INV295;VarType=ShV;DupType=.
ch09	16146583	INS133590	T	TA	.	PASS	END=16146583;ChrB=ch09;StartB=27397049;EndB=27397048;Parent=INV295;VarType=ShV;DupType=.
ch09	16146595	SNP133591	C	T	.	PASS	END=16146595;ChrB=ch09;StartB=27397036;EndB=27397036;Parent=INV295;VarType=ShV;DupType=.
ch09	16146608	SNP133592	A	G	.	PASS	END=16146608;ChrB=ch09;StartB=27397023;EndB=27397023;Parent=INV295;VarType=ShV;DupType=.
ch09	16146626	SNP133593	A	G	.	PASS	END=16146626;ChrB=ch09;StartB=27397005;EndB=27397005;Parent=INV295;VarType=ShV;DupType=.
ch09	16146632	SNP133594	A	G	.	PASS	END=16146632;ChrB=ch09;StartB=27396999;EndB=27396999;Parent=INV295;VarType=ShV;DupType=.
ch09	16146645	SNP133595	T	C	.	PASS	END=16146645;ChrB=ch09;StartB=27396986;EndB=27396986;Parent=INV295;VarType=ShV;DupType=.
ch09	16146662	SNP133596	G	A	.	PASS	END=16146662;ChrB=ch09;StartB=27396969;EndB=27396969;Parent=INV295;VarType=ShV;DupType=.
ch09	16146680	SNP133597	C	T	.	PASS	END=16146680;ChrB=ch09;StartB=27396951;EndB=27396951;Parent=INV295;VarType=ShV;DupType=.
ch09	16146701	SNP133598	C	A	.	PASS	END=16146701;ChrB=ch09;StartB=27396930;EndB=27396930;Parent=INV295;VarType=ShV;DupType=.
ch09	16146716	SNP133599	A	C	.	PASS	END=16146716;ChrB=ch09;StartB=27396915;EndB=27396915;Parent=INV295;VarType=ShV;DupType=.
ch09	16146724	SNP133600	C	G	.	PASS	END=16146724;ChrB=ch09;StartB=27396907;EndB=27396907;Parent=INV295;VarType=ShV;DupType=.
ch09	16146759	SNP133601	A	T	.	PASS	END=16146759;ChrB=ch09;StartB=27396872;EndB=27396872;Parent=INV295;VarType=ShV;DupType=.
ch09	16146766	SNP133602	C	T	.	PASS	END=16146766;ChrB=ch09;StartB=27396865;EndB=27396865;Parent=INV295;VarType=ShV;DupType=.
ch09	16146770	INS133603	G	GA	.	PASS	END=16146770;ChrB=ch09;StartB=27396861;EndB=27396860;Parent=INV295;VarType=ShV;DupType=.
ch09	16146828	SNP133604	T	A	.	PASS	END=16146828;ChrB=ch09;StartB=27396802;EndB=27396802;Parent=INV295;VarType=ShV;DupType=.
ch09	16146863	SNP133605	T	G	.	PASS	END=16146863;ChrB=ch09;StartB=27396767;EndB=27396767;Parent=INV295;VarType=ShV;DupType=.
ch09	16146945	SNP133606	T	A	.	PASS	END=16146945;ChrB=ch09;StartB=27396685;EndB=27396685;Parent=INV295;VarType=ShV;DupType=.
ch09	16146954	SNP133607	G	C	.	PASS	END=16146954;ChrB=ch09;StartB=27396676;EndB=27396676;Parent=INV295;VarType=ShV;DupType=.
ch09	16146955	SNP133608	G	C	.	PASS	END=16146955;ChrB=ch09;StartB=27396675;EndB=27396675;Parent=INV295;VarType=ShV;DupType=.
ch09	16146975	SNP133609	G	T	.	PASS	END=16146975;ChrB=ch09;StartB=27396655;EndB=27396655;Parent=INV295;VarType=ShV;DupType=.
ch09	16146982	SNP133610	T	A	.	PASS	END=16146982;ChrB=ch09;StartB=27396648;EndB=27396648;Parent=INV295;VarType=ShV;DupType=.
ch09	16147008	SNP133611	G	T	.	PASS	END=16147008;ChrB=ch09;StartB=27396622;EndB=27396622;Parent=INV295;VarType=ShV;DupType=.
ch09	16147014	SNP133612	T	A	.	PASS	END=16147014;ChrB=ch09;StartB=27396616;EndB=27396616;Parent=INV295;VarType=ShV;DupType=.
ch09	16147024	SNP133613	C	G	.	PASS	END=16147024;ChrB=ch09;StartB=27396606;EndB=27396606;Parent=INV295;VarType=ShV;DupType=.
ch09	16147035	SNP133614	A	T	.	PASS	END=16147035;ChrB=ch09;StartB=27396595;EndB=27396595;Parent=INV295;VarType=ShV;DupType=.
ch09	16147056	SNP133615	T	A	.	PASS	END=16147056;ChrB=ch09;StartB=27396574;EndB=27396574;Parent=INV295;VarType=ShV;DupType=.
ch09	16147059	SNP133616	A	G	.	PASS	END=16147059;ChrB=ch09;StartB=27396571;EndB=27396571;Parent=INV295;VarType=ShV;DupType=.
ch09	16147068	DEL133617	ACATGCTAGTTCCTAT	A	.	PASS	END=16147083;ChrB=ch09;StartB=27396563;EndB=27396563;Parent=INV295;VarType=ShV;DupType=.
ch09	16147147	SNP133618	T	C	.	PASS	END=16147147;ChrB=ch09;StartB=27396498;EndB=27396498;Parent=INV295;VarType=ShV;DupType=.
ch09	16147166	SNP133619	A	C	.	PASS	END=16147166;ChrB=ch09;StartB=27396479;EndB=27396479;Parent=INV295;VarType=ShV;DupType=.
ch09	16147213	SNP133620	A	T	.	PASS	END=16147213;ChrB=ch09;StartB=27396432;EndB=27396432;Parent=INV295;VarType=ShV;DupType=.
ch09	16147276	SNP133621	T	A	.	PASS	END=16147276;ChrB=ch09;StartB=27396369;EndB=27396369;Parent=INV295;VarType=ShV;DupType=.
ch09	16147310	SNP133622	C	T	.	PASS	END=16147310;ChrB=ch09;StartB=27396335;EndB=27396335;Parent=INV295;VarType=ShV;DupType=.
ch09	16147322	SNP133623	G	A	.	PASS	END=16147322;ChrB=ch09;StartB=27396323;EndB=27396323;Parent=INV295;VarType=ShV;DupType=.
ch09	16147333	SNP133624	C	T	.	PASS	END=16147333;ChrB=ch09;StartB=27396312;EndB=27396312;Parent=INV295;VarType=ShV;DupType=.
ch09	16147344	SNP133625	A	G	.	PASS	END=16147344;ChrB=ch09;StartB=27396301;EndB=27396301;Parent=INV295;VarType=ShV;DupType=.
ch09	16147345	SNP133626	T	C	.	PASS	END=16147345;ChrB=ch09;StartB=27396300;EndB=27396300;Parent=INV295;VarType=ShV;DupType=.
ch09	16147373	SNP133627	A	C	.	PASS	END=16147373;ChrB=ch09;StartB=27396272;EndB=27396272;Parent=INV295;VarType=ShV;DupType=.
ch09	16147374	SNP133628	A	C	.	PASS	END=16147374;ChrB=ch09;StartB=27396271;EndB=27396271;Parent=INV295;VarType=ShV;DupType=.
ch09	16147384	SNP133629	C	A	.	PASS	END=16147384;ChrB=ch09;StartB=27396261;EndB=27396261;Parent=INV295;VarType=ShV;DupType=.
ch09	16147388	SNP133630	T	C	.	PASS	END=16147388;ChrB=ch09;StartB=27396257;EndB=27396257;Parent=INV295;VarType=ShV;DupType=.
ch09	16147404	SNP133631	G	T	.	PASS	END=16147404;ChrB=ch09;StartB=27396241;EndB=27396241;Parent=INV295;VarType=ShV;DupType=.
ch09	16147422	SNP133632	G	A	.	PASS	END=16147422;ChrB=ch09;StartB=27396223;EndB=27396223;Parent=INV295;VarType=ShV;DupType=.
ch09	16147464	SNP133633	G	A	.	PASS	END=16147464;ChrB=ch09;StartB=27396181;EndB=27396181;Parent=INV295;VarType=ShV;DupType=.
ch09	16147471	SNP133634	C	T	.	PASS	END=16147471;ChrB=ch09;StartB=27396174;EndB=27396174;Parent=INV295;VarType=ShV;DupType=.
ch09	16147493	SNP133635	C	T	.	PASS	END=16147493;ChrB=ch09;StartB=27396152;EndB=27396152;Parent=INV295;VarType=ShV;DupType=.
ch09	16147513	SNP133636	C	T	.	PASS	END=16147513;ChrB=ch09;StartB=27396132;EndB=27396132;Parent=INV295;VarType=ShV;DupType=.
ch09	16147536	SNP133637	T	C	.	PASS	END=16147536;ChrB=ch09;StartB=27396109;EndB=27396109;Parent=INV295;VarType=ShV;DupType=.
ch09	16147543	SNP133638	A	T	.	PASS	END=16147543;ChrB=ch09;StartB=27396102;EndB=27396102;Parent=INV295;VarType=ShV;DupType=.
ch09	16147554	SNP133639	A	G	.	PASS	END=16147554;ChrB=ch09;StartB=27396091;EndB=27396091;Parent=INV295;VarType=ShV;DupType=.
ch09	16147556	SNP133640	T	A	.	PASS	END=16147556;ChrB=ch09;StartB=27396089;EndB=27396089;Parent=INV295;VarType=ShV;DupType=.
ch09	16147560	SNP133641	A	G	.	PASS	END=16147560;ChrB=ch09;StartB=27396085;EndB=27396085;Parent=INV295;VarType=ShV;DupType=.
ch09	16147565	SNP133642	A	C	.	PASS	END=16147565;ChrB=ch09;StartB=27396080;EndB=27396080;Parent=INV295;VarType=ShV;DupType=.
ch09	16147576	SNP133643	T	C	.	PASS	END=16147576;ChrB=ch09;StartB=27396069;EndB=27396069;Parent=INV295;VarType=ShV;DupType=.
ch09	16147581	SNP133644	T	A	.	PASS	END=16147581;ChrB=ch09;StartB=27396064;EndB=27396064;Parent=INV295;VarType=ShV;DupType=.
ch09	16147622	SNP133645	A	G	.	PASS	END=16147622;ChrB=ch09;StartB=27396023;EndB=27396023;Parent=INV295;VarType=ShV;DupType=.
ch09	16147632	SNP133646	C	G	.	PASS	END=16147632;ChrB=ch09;StartB=27396013;EndB=27396013;Parent=INV295;VarType=ShV;DupType=.
ch09	16147715	SNP133647	T	C	.	PASS	END=16147715;ChrB=ch09;StartB=27395930;EndB=27395930;Parent=INV295;VarType=ShV;DupType=.
ch09	16147720	SNP133648	C	A	.	PASS	END=16147720;ChrB=ch09;StartB=27395925;EndB=27395925;Parent=INV295;VarType=ShV;DupType=.
ch09	16147773	SNP133649	T	A	.	PASS	END=16147773;ChrB=ch09;StartB=27395872;EndB=27395872;Parent=INV295;VarType=ShV;DupType=.
ch09	16147798	SNP133650	G	T	.	PASS	END=16147798;ChrB=ch09;StartB=27395847;EndB=27395847;Parent=INV295;VarType=ShV;DupType=.
ch09	16147799	SNP133651	T	C	.	PASS	END=16147799;ChrB=ch09;StartB=27395846;EndB=27395846;Parent=INV295;VarType=ShV;DupType=.
ch09	16147828	SNP133652	A	T	.	PASS	END=16147828;ChrB=ch09;StartB=27395817;EndB=27395817;Parent=INV295;VarType=ShV;DupType=.
ch09	16147831	SNP133653	C	G	.	PASS	END=16147831;ChrB=ch09;StartB=27395814;EndB=27395814;Parent=INV295;VarType=ShV;DupType=.
ch09	16147861	HDR589	N	<HDR>	.	PASS	END=16147980;ChrB=ch09;StartB=27395784;EndB=27395665;Parent=INV295;VarType=ShV;DupType=.
ch09	16147981	INVAL1502	N	<INVAL>	.	PASS	END=16150773;ChrB=ch09;StartB=27395664;EndB=27392872;Parent=INV295;VarType=.;DupType=.
ch09	16148007	SNP133654	C	A	.	PASS	END=16148007;ChrB=ch09;StartB=27395638;EndB=27395638;Parent=INV295;VarType=ShV;DupType=.
ch09	16148032	SNP133655	T	G	.	PASS	END=16148032;ChrB=ch09;StartB=27395613;EndB=27395613;Parent=INV295;VarType=ShV;DupType=.
ch09	16148039	SNP133656	T	G	.	PASS	END=16148039;ChrB=ch09;StartB=27395606;EndB=27395606;Parent=INV295;VarType=ShV;DupType=.
ch09	16148046	SNP133657	G	A	.	PASS	END=16148046;ChrB=ch09;StartB=27395599;EndB=27395599;Parent=INV295;VarType=ShV;DupType=.
ch09	16148047	SNP133658	G	A	.	PASS	END=16148047;ChrB=ch09;StartB=27395598;EndB=27395598;Parent=INV295;VarType=ShV;DupType=.
ch09	16148054	DEL133659	TG	T	.	PASS	END=16148055;ChrB=ch09;StartB=27395592;EndB=27395592;Parent=INV295;VarType=ShV;DupType=.
ch09	16148088	SNP133660	A	T	.	PASS	END=16148088;ChrB=ch09;StartB=27395558;EndB=27395558;Parent=INV295;VarType=ShV;DupType=.
ch09	16148094	SNP133661	G	C	.	PASS	END=16148094;ChrB=ch09;StartB=27395552;EndB=27395552;Parent=INV295;VarType=ShV;DupType=.
ch09	16148113	DEL133662	CT	C	.	PASS	END=16148114;ChrB=ch09;StartB=27395534;EndB=27395534;Parent=INV295;VarType=ShV;DupType=.
ch09	16148125	SNP133663	T	G	.	PASS	END=16148125;ChrB=ch09;StartB=27395522;EndB=27395522;Parent=INV295;VarType=ShV;DupType=.
ch09	16148134	SNP133664	G	T	.	PASS	END=16148134;ChrB=ch09;StartB=27395513;EndB=27395513;Parent=INV295;VarType=ShV;DupType=.
ch09	16148186	SNP133665	C	G	.	PASS	END=16148186;ChrB=ch09;StartB=27395461;EndB=27395461;Parent=INV295;VarType=ShV;DupType=.
ch09	16148227	SNP133666	T	G	.	PASS	END=16148227;ChrB=ch09;StartB=27395420;EndB=27395420;Parent=INV295;VarType=ShV;DupType=.
ch09	16148293	SNP133667	A	T	.	PASS	END=16148293;ChrB=ch09;StartB=27395354;EndB=27395354;Parent=INV295;VarType=ShV;DupType=.
ch09	16148353	SNP133668	C	T	.	PASS	END=16148353;ChrB=ch09;StartB=27395294;EndB=27395294;Parent=INV295;VarType=ShV;DupType=.
ch09	16148369	SNP133669	T	C	.	PASS	END=16148369;ChrB=ch09;StartB=27395278;EndB=27395278;Parent=INV295;VarType=ShV;DupType=.
ch09	16148382	SNP133670	G	A	.	PASS	END=16148382;ChrB=ch09;StartB=27395265;EndB=27395265;Parent=INV295;VarType=ShV;DupType=.
ch09	16148395	SNP133671	G	T	.	PASS	END=16148395;ChrB=ch09;StartB=27395252;EndB=27395252;Parent=INV295;VarType=ShV;DupType=.
ch09	16148433	SNP133672	C	T	.	PASS	END=16148433;ChrB=ch09;StartB=27395214;EndB=27395214;Parent=INV295;VarType=ShV;DupType=.
ch09	16148462	SNP133673	C	T	.	PASS	END=16148462;ChrB=ch09;StartB=27395185;EndB=27395185;Parent=INV295;VarType=ShV;DupType=.
ch09	16148479	SNP133674	A	T	.	PASS	END=16148479;ChrB=ch09;StartB=27395168;EndB=27395168;Parent=INV295;VarType=ShV;DupType=.
ch09	16148480	SNP133675	T	C	.	PASS	END=16148480;ChrB=ch09;StartB=27395167;EndB=27395167;Parent=INV295;VarType=ShV;DupType=.
ch09	16148494	SNP133676	G	A	.	PASS	END=16148494;ChrB=ch09;StartB=27395153;EndB=27395153;Parent=INV295;VarType=ShV;DupType=.
ch09	16148506	SNP133677	C	A	.	PASS	END=16148506;ChrB=ch09;StartB=27395141;EndB=27395141;Parent=INV295;VarType=ShV;DupType=.
ch09	16148521	SNP133678	C	T	.	PASS	END=16148521;ChrB=ch09;StartB=27395126;EndB=27395126;Parent=INV295;VarType=ShV;DupType=.
ch09	16148533	SNP133679	G	C	.	PASS	END=16148533;ChrB=ch09;StartB=27395114;EndB=27395114;Parent=INV295;VarType=ShV;DupType=.
ch09	16148553	SNP133680	A	C	.	PASS	END=16148553;ChrB=ch09;StartB=27395094;EndB=27395094;Parent=INV295;VarType=ShV;DupType=.
ch09	16148574	SNP133681	G	T	.	PASS	END=16148574;ChrB=ch09;StartB=27395073;EndB=27395073;Parent=INV295;VarType=ShV;DupType=.
ch09	16148586	SNP133682	A	G	.	PASS	END=16148586;ChrB=ch09;StartB=27395061;EndB=27395061;Parent=INV295;VarType=ShV;DupType=.
ch09	16148599	SNP133683	C	A	.	PASS	END=16148599;ChrB=ch09;StartB=27395048;EndB=27395048;Parent=INV295;VarType=ShV;DupType=.
ch09	16148600	SNP133684	G	A	.	PASS	END=16148600;ChrB=ch09;StartB=27395047;EndB=27395047;Parent=INV295;VarType=ShV;DupType=.
ch09	16148615	SNP133685	G	T	.	PASS	END=16148615;ChrB=ch09;StartB=27395032;EndB=27395032;Parent=INV295;VarType=ShV;DupType=.
ch09	16148621	SNP133686	G	T	.	PASS	END=16148621;ChrB=ch09;StartB=27395026;EndB=27395026;Parent=INV295;VarType=ShV;DupType=.
ch09	16148629	SNP133687	G	A	.	PASS	END=16148629;ChrB=ch09;StartB=27395018;EndB=27395018;Parent=INV295;VarType=ShV;DupType=.
ch09	16148638	SNP133688	C	A	.	PASS	END=16148638;ChrB=ch09;StartB=27395009;EndB=27395009;Parent=INV295;VarType=ShV;DupType=.
ch09	16148660	SNP133689	G	A	.	PASS	END=16148660;ChrB=ch09;StartB=27394987;EndB=27394987;Parent=INV295;VarType=ShV;DupType=.
ch09	16148692	SNP133690	T	C	.	PASS	END=16148692;ChrB=ch09;StartB=27394955;EndB=27394955;Parent=INV295;VarType=ShV;DupType=.
ch09	16148719	SNP133691	A	G	.	PASS	END=16148719;ChrB=ch09;StartB=27394928;EndB=27394928;Parent=INV295;VarType=ShV;DupType=.
ch09	16148721	SNP133692	C	T	.	PASS	END=16148721;ChrB=ch09;StartB=27394926;EndB=27394926;Parent=INV295;VarType=ShV;DupType=.
ch09	16148736	DEL133693	AT	A	.	PASS	END=16148737;ChrB=ch09;StartB=27394912;EndB=27394912;Parent=INV295;VarType=ShV;DupType=.
ch09	16148738	SNP133694	A	G	.	PASS	END=16148738;ChrB=ch09;StartB=27394910;EndB=27394910;Parent=INV295;VarType=ShV;DupType=.
ch09	16148761	SNP133695	C	T	.	PASS	END=16148761;ChrB=ch09;StartB=27394887;EndB=27394887;Parent=INV295;VarType=ShV;DupType=.
ch09	16148768	SNP133696	C	G	.	PASS	END=16148768;ChrB=ch09;StartB=27394880;EndB=27394880;Parent=INV295;VarType=ShV;DupType=.
ch09	16148823	SNP133697	T	G	.	PASS	END=16148823;ChrB=ch09;StartB=27394825;EndB=27394825;Parent=INV295;VarType=ShV;DupType=.
ch09	16148840	INS133698	C	CG	.	PASS	END=16148840;ChrB=ch09;StartB=27394808;EndB=27394807;Parent=INV295;VarType=ShV;DupType=.
ch09	16148843	SNP133699	A	C	.	PASS	END=16148843;ChrB=ch09;StartB=27394804;EndB=27394804;Parent=INV295;VarType=ShV;DupType=.
ch09	16148903	SNP133700	T	G	.	PASS	END=16148903;ChrB=ch09;StartB=27394744;EndB=27394744;Parent=INV295;VarType=ShV;DupType=.
ch09	16148925	SNP133701	A	G	.	PASS	END=16148925;ChrB=ch09;StartB=27394722;EndB=27394722;Parent=INV295;VarType=ShV;DupType=.
ch09	16148971	SNP133702	G	T	.	PASS	END=16148971;ChrB=ch09;StartB=27394676;EndB=27394676;Parent=INV295;VarType=ShV;DupType=.
ch09	16149009	SNP133703	G	A	.	PASS	END=16149009;ChrB=ch09;StartB=27394638;EndB=27394638;Parent=INV295;VarType=ShV;DupType=.
ch09	16149021	SNP133704	A	G	.	PASS	END=16149021;ChrB=ch09;StartB=27394626;EndB=27394626;Parent=INV295;VarType=ShV;DupType=.
ch09	16149090	SNP133705	C	G	.	PASS	END=16149090;ChrB=ch09;StartB=27394557;EndB=27394557;Parent=INV295;VarType=ShV;DupType=.
ch09	16149107	INS133706	G	GA	.	PASS	END=16149107;ChrB=ch09;StartB=27394540;EndB=27394539;Parent=INV295;VarType=ShV;DupType=.
ch09	16149129	SNP133707	T	C	.	PASS	END=16149129;ChrB=ch09;StartB=27394517;EndB=27394517;Parent=INV295;VarType=ShV;DupType=.
ch09	16149141	SNP133708	T	C	.	PASS	END=16149141;ChrB=ch09;StartB=27394505;EndB=27394505;Parent=INV295;VarType=ShV;DupType=.
ch09	16149152	SNP133709	G	A	.	PASS	END=16149152;ChrB=ch09;StartB=27394494;EndB=27394494;Parent=INV295;VarType=ShV;DupType=.
ch09	16149153	SNP133710	G	T	.	PASS	END=16149153;ChrB=ch09;StartB=27394493;EndB=27394493;Parent=INV295;VarType=ShV;DupType=.
ch09	16149187	SNP133711	G	A	.	PASS	END=16149187;ChrB=ch09;StartB=27394459;EndB=27394459;Parent=INV295;VarType=ShV;DupType=.
ch09	16149188	SNP133712	A	C	.	PASS	END=16149188;ChrB=ch09;StartB=27394458;EndB=27394458;Parent=INV295;VarType=ShV;DupType=.
ch09	16149204	SNP133713	G	T	.	PASS	END=16149204;ChrB=ch09;StartB=27394442;EndB=27394442;Parent=INV295;VarType=ShV;DupType=.
ch09	16149211	SNP133714	A	G	.	PASS	END=16149211;ChrB=ch09;StartB=27394435;EndB=27394435;Parent=INV295;VarType=ShV;DupType=.
ch09	16149219	SNP133715	T	G	.	PASS	END=16149219;ChrB=ch09;StartB=27394427;EndB=27394427;Parent=INV295;VarType=ShV;DupType=.
ch09	16149222	SNP133716	T	C	.	PASS	END=16149222;ChrB=ch09;StartB=27394424;EndB=27394424;Parent=INV295;VarType=ShV;DupType=.
ch09	16149246	SNP133717	C	G	.	PASS	END=16149246;ChrB=ch09;StartB=27394400;EndB=27394400;Parent=INV295;VarType=ShV;DupType=.
ch09	16149250	SNP133718	T	A	.	PASS	END=16149250;ChrB=ch09;StartB=27394396;EndB=27394396;Parent=INV295;VarType=ShV;DupType=.
ch09	16149316	SNP133719	C	T	.	PASS	END=16149316;ChrB=ch09;StartB=27394330;EndB=27394330;Parent=INV295;VarType=ShV;DupType=.
ch09	16149317	SNP133720	A	T	.	PASS	END=16149317;ChrB=ch09;StartB=27394329;EndB=27394329;Parent=INV295;VarType=ShV;DupType=.
ch09	16149340	SNP133721	C	T	.	PASS	END=16149340;ChrB=ch09;StartB=27394306;EndB=27394306;Parent=INV295;VarType=ShV;DupType=.
ch09	16149349	SNP133722	T	G	.	PASS	END=16149349;ChrB=ch09;StartB=27394297;EndB=27394297;Parent=INV295;VarType=ShV;DupType=.
ch09	16149378	SNP133723	A	C	.	PASS	END=16149378;ChrB=ch09;StartB=27394268;EndB=27394268;Parent=INV295;VarType=ShV;DupType=.
ch09	16149389	SNP133724	T	G	.	PASS	END=16149389;ChrB=ch09;StartB=27394257;EndB=27394257;Parent=INV295;VarType=ShV;DupType=.
ch09	16149401	SNP133725	C	G	.	PASS	END=16149401;ChrB=ch09;StartB=27394245;EndB=27394245;Parent=INV295;VarType=ShV;DupType=.
ch09	16149458	SNP133726	T	A	.	PASS	END=16149458;ChrB=ch09;StartB=27394188;EndB=27394188;Parent=INV295;VarType=ShV;DupType=.
ch09	16149481	SNP133727	A	C	.	PASS	END=16149481;ChrB=ch09;StartB=27394165;EndB=27394165;Parent=INV295;VarType=ShV;DupType=.
ch09	16149547	SNP133728	A	C	.	PASS	END=16149547;ChrB=ch09;StartB=27394099;EndB=27394099;Parent=INV295;VarType=ShV;DupType=.
ch09	16149580	SNP133729	A	C	.	PASS	END=16149580;ChrB=ch09;StartB=27394066;EndB=27394066;Parent=INV295;VarType=ShV;DupType=.
ch09	16149597	SNP133730	A	T	.	PASS	END=16149597;ChrB=ch09;StartB=27394049;EndB=27394049;Parent=INV295;VarType=ShV;DupType=.
ch09	16149639	SNP133731	G	T	.	PASS	END=16149639;ChrB=ch09;StartB=27394007;EndB=27394007;Parent=INV295;VarType=ShV;DupType=.
ch09	16149732	SNP133732	T	C	.	PASS	END=16149732;ChrB=ch09;StartB=27393914;EndB=27393914;Parent=INV295;VarType=ShV;DupType=.
ch09	16149748	SNP133733	T	G	.	PASS	END=16149748;ChrB=ch09;StartB=27393898;EndB=27393898;Parent=INV295;VarType=ShV;DupType=.
ch09	16149769	INS133734	C	CA	.	PASS	END=16149769;ChrB=ch09;StartB=27393877;EndB=27393876;Parent=INV295;VarType=ShV;DupType=.
ch09	16149793	SNP133735	T	A	.	PASS	END=16149793;ChrB=ch09;StartB=27393852;EndB=27393852;Parent=INV295;VarType=ShV;DupType=.
ch09	16149796	SNP133736	G	C	.	PASS	END=16149796;ChrB=ch09;StartB=27393849;EndB=27393849;Parent=INV295;VarType=ShV;DupType=.
ch09	16149811	SNP133737	T	C	.	PASS	END=16149811;ChrB=ch09;StartB=27393834;EndB=27393834;Parent=INV295;VarType=ShV;DupType=.
ch09	16149841	SNP133738	A	G	.	PASS	END=16149841;ChrB=ch09;StartB=27393804;EndB=27393804;Parent=INV295;VarType=ShV;DupType=.
ch09	16149854	SNP133739	A	G	.	PASS	END=16149854;ChrB=ch09;StartB=27393791;EndB=27393791;Parent=INV295;VarType=ShV;DupType=.
ch09	16149867	SNP133740	A	G	.	PASS	END=16149867;ChrB=ch09;StartB=27393778;EndB=27393778;Parent=INV295;VarType=ShV;DupType=.
ch09	16149868	SNP133741	C	A	.	PASS	END=16149868;ChrB=ch09;StartB=27393777;EndB=27393777;Parent=INV295;VarType=ShV;DupType=.
ch09	16149873	SNP133742	C	G	.	PASS	END=16149873;ChrB=ch09;StartB=27393772;EndB=27393772;Parent=INV295;VarType=ShV;DupType=.
ch09	16149874	SNP133743	A	G	.	PASS	END=16149874;ChrB=ch09;StartB=27393771;EndB=27393771;Parent=INV295;VarType=ShV;DupType=.
ch09	16149878	SNP133744	G	T	.	PASS	END=16149878;ChrB=ch09;StartB=27393767;EndB=27393767;Parent=INV295;VarType=ShV;DupType=.
ch09	16149880	SNP133745	T	C	.	PASS	END=16149880;ChrB=ch09;StartB=27393765;EndB=27393765;Parent=INV295;VarType=ShV;DupType=.
ch09	16149904	SNP133746	C	T	.	PASS	END=16149904;ChrB=ch09;StartB=27393741;EndB=27393741;Parent=INV295;VarType=ShV;DupType=.
ch09	16149933	SNP133747	C	A	.	PASS	END=16149933;ChrB=ch09;StartB=27393712;EndB=27393712;Parent=INV295;VarType=ShV;DupType=.
ch09	16149956	SNP133748	G	A	.	PASS	END=16149956;ChrB=ch09;StartB=27393689;EndB=27393689;Parent=INV295;VarType=ShV;DupType=.
ch09	16149971	SNP133749	C	A	.	PASS	END=16149971;ChrB=ch09;StartB=27393674;EndB=27393674;Parent=INV295;VarType=ShV;DupType=.
ch09	16149989	SNP133750	C	G	.	PASS	END=16149989;ChrB=ch09;StartB=27393656;EndB=27393656;Parent=INV295;VarType=ShV;DupType=.
ch09	16150004	SNP133751	A	G	.	PASS	END=16150004;ChrB=ch09;StartB=27393641;EndB=27393641;Parent=INV295;VarType=ShV;DupType=.
ch09	16150006	SNP133752	C	A	.	PASS	END=16150006;ChrB=ch09;StartB=27393639;EndB=27393639;Parent=INV295;VarType=ShV;DupType=.
ch09	16150021	SNP133753	A	G	.	PASS	END=16150021;ChrB=ch09;StartB=27393624;EndB=27393624;Parent=INV295;VarType=ShV;DupType=.
ch09	16150049	SNP133754	A	C	.	PASS	END=16150049;ChrB=ch09;StartB=27393596;EndB=27393596;Parent=INV295;VarType=ShV;DupType=.
ch09	16150067	SNP133755	G	A	.	PASS	END=16150067;ChrB=ch09;StartB=27393578;EndB=27393578;Parent=INV295;VarType=ShV;DupType=.
ch09	16150073	SNP133756	G	T	.	PASS	END=16150073;ChrB=ch09;StartB=27393572;EndB=27393572;Parent=INV295;VarType=ShV;DupType=.
ch09	16150116	SNP133757	G	C	.	PASS	END=16150116;ChrB=ch09;StartB=27393529;EndB=27393529;Parent=INV295;VarType=ShV;DupType=.
ch09	16150136	SNP133758	A	T	.	PASS	END=16150136;ChrB=ch09;StartB=27393509;EndB=27393509;Parent=INV295;VarType=ShV;DupType=.
ch09	16150192	SNP133759	G	A	.	PASS	END=16150192;ChrB=ch09;StartB=27393453;EndB=27393453;Parent=INV295;VarType=ShV;DupType=.
ch09	16150208	SNP133760	T	C	.	PASS	END=16150208;ChrB=ch09;StartB=27393437;EndB=27393437;Parent=INV295;VarType=ShV;DupType=.
ch09	16150217	SNP133761	T	A	.	PASS	END=16150217;ChrB=ch09;StartB=27393428;EndB=27393428;Parent=INV295;VarType=ShV;DupType=.
ch09	16150232	SNP133762	C	T	.	PASS	END=16150232;ChrB=ch09;StartB=27393413;EndB=27393413;Parent=INV295;VarType=ShV;DupType=.
ch09	16150252	SNP133763	T	A	.	PASS	END=16150252;ChrB=ch09;StartB=27393393;EndB=27393393;Parent=INV295;VarType=ShV;DupType=.
ch09	16150325	SNP133764	G	T	.	PASS	END=16150325;ChrB=ch09;StartB=27393320;EndB=27393320;Parent=INV295;VarType=ShV;DupType=.
ch09	16150330	SNP133765	G	C	.	PASS	END=16150330;ChrB=ch09;StartB=27393315;EndB=27393315;Parent=INV295;VarType=ShV;DupType=.
ch09	16150356	SNP133766	G	C	.	PASS	END=16150356;ChrB=ch09;StartB=27393289;EndB=27393289;Parent=INV295;VarType=ShV;DupType=.
ch09	16150366	SNP133767	A	G	.	PASS	END=16150366;ChrB=ch09;StartB=27393279;EndB=27393279;Parent=INV295;VarType=ShV;DupType=.
ch09	16150434	SNP133768	C	T	.	PASS	END=16150434;ChrB=ch09;StartB=27393211;EndB=27393211;Parent=INV295;VarType=ShV;DupType=.
ch09	16150447	SNP133769	C	T	.	PASS	END=16150447;ChrB=ch09;StartB=27393198;EndB=27393198;Parent=INV295;VarType=ShV;DupType=.
ch09	16150453	SNP133770	A	T	.	PASS	END=16150453;ChrB=ch09;StartB=27393192;EndB=27393192;Parent=INV295;VarType=ShV;DupType=.
ch09	16150463	SNP133771	T	G	.	PASS	END=16150463;ChrB=ch09;StartB=27393182;EndB=27393182;Parent=INV295;VarType=ShV;DupType=.
ch09	16150466	SNP133772	A	T	.	PASS	END=16150466;ChrB=ch09;StartB=27393179;EndB=27393179;Parent=INV295;VarType=ShV;DupType=.
ch09	16150491	SNP133773	A	C	.	PASS	END=16150491;ChrB=ch09;StartB=27393154;EndB=27393154;Parent=INV295;VarType=ShV;DupType=.
ch09	16150496	SNP133774	G	T	.	PASS	END=16150496;ChrB=ch09;StartB=27393149;EndB=27393149;Parent=INV295;VarType=ShV;DupType=.
ch09	16150523	SNP133775	A	G	.	PASS	END=16150523;ChrB=ch09;StartB=27393122;EndB=27393122;Parent=INV295;VarType=ShV;DupType=.
ch09	16150588	SNP133776	A	G	.	PASS	END=16150588;ChrB=ch09;StartB=27393057;EndB=27393057;Parent=INV295;VarType=ShV;DupType=.
ch09	16150659	SNP133777	T	G	.	PASS	END=16150659;ChrB=ch09;StartB=27392986;EndB=27392986;Parent=INV295;VarType=ShV;DupType=.
ch09	16150666	SNP133778	G	T	.	PASS	END=16150666;ChrB=ch09;StartB=27392979;EndB=27392979;Parent=INV295;VarType=ShV;DupType=.
ch09	16150692	SNP133779	G	C	.	PASS	END=16150692;ChrB=ch09;StartB=27392953;EndB=27392953;Parent=INV295;VarType=ShV;DupType=.
ch09	16150710	SNP133780	C	T	.	PASS	END=16150710;ChrB=ch09;StartB=27392935;EndB=27392935;Parent=INV295;VarType=ShV;DupType=.
ch09	16150718	SNP133781	G	T	.	PASS	END=16150718;ChrB=ch09;StartB=27392927;EndB=27392927;Parent=INV295;VarType=ShV;DupType=.
ch09	16150774	HDR590	N	<HDR>	.	PASS	END=16150873;ChrB=ch09;StartB=27392871;EndB=27392772;Parent=INV295;VarType=ShV;DupType=.
ch09	16150874	INVAL1503	N	<INVAL>	.	PASS	END=16155713;ChrB=ch09;StartB=27392771;EndB=27387733;Parent=INV295;VarType=.;DupType=.
ch09	16150906	SNP133782	G	A	.	PASS	END=16150906;ChrB=ch09;StartB=27392739;EndB=27392739;Parent=INV295;VarType=ShV;DupType=.
ch09	16150914	SNP133783	T	G	.	PASS	END=16150914;ChrB=ch09;StartB=27392731;EndB=27392731;Parent=INV295;VarType=ShV;DupType=.
ch09	16150915	SNP133784	T	G	.	PASS	END=16150915;ChrB=ch09;StartB=27392730;EndB=27392730;Parent=INV295;VarType=ShV;DupType=.
ch09	16150918	SNP133785	T	A	.	PASS	END=16150918;ChrB=ch09;StartB=27392727;EndB=27392727;Parent=INV295;VarType=ShV;DupType=.
ch09	16150934	SNP133786	C	T	.	PASS	END=16150934;ChrB=ch09;StartB=27392711;EndB=27392711;Parent=INV295;VarType=ShV;DupType=.
ch09	16150939	SNP133787	A	G	.	PASS	END=16150939;ChrB=ch09;StartB=27392706;EndB=27392706;Parent=INV295;VarType=ShV;DupType=.
ch09	16150966	SNP133788	C	G	.	PASS	END=16150966;ChrB=ch09;StartB=27392679;EndB=27392679;Parent=INV295;VarType=ShV;DupType=.
ch09	16150968	DEL133789	TA	T	.	PASS	END=16150969;ChrB=ch09;StartB=27392678;EndB=27392678;Parent=INV295;VarType=ShV;DupType=.
ch09	16150975	SNP133790	A	T	.	PASS	END=16150975;ChrB=ch09;StartB=27392671;EndB=27392671;Parent=INV295;VarType=ShV;DupType=.
ch09	16150988	DEL133791	TA	T	.	PASS	END=16150989;ChrB=ch09;StartB=27392659;EndB=27392659;Parent=INV295;VarType=ShV;DupType=.
ch09	16151005	SNP133792	G	A	.	PASS	END=16151005;ChrB=ch09;StartB=27392642;EndB=27392642;Parent=INV295;VarType=ShV;DupType=.
ch09	16151017	SNP133793	C	T	.	PASS	END=16151017;ChrB=ch09;StartB=27392630;EndB=27392630;Parent=INV295;VarType=ShV;DupType=.
ch09	16151026	SNP133794	T	G	.	PASS	END=16151026;ChrB=ch09;StartB=27392621;EndB=27392621;Parent=INV295;VarType=ShV;DupType=.
ch09	16151074	SNP133795	T	A	.	PASS	END=16151074;ChrB=ch09;StartB=27392573;EndB=27392573;Parent=INV295;VarType=ShV;DupType=.
ch09	16151099	SNP133796	C	A	.	PASS	END=16151099;ChrB=ch09;StartB=27392548;EndB=27392548;Parent=INV295;VarType=ShV;DupType=.
ch09	16151150	SNP133797	T	A	.	PASS	END=16151150;ChrB=ch09;StartB=27392497;EndB=27392497;Parent=INV295;VarType=ShV;DupType=.
ch09	16151211	SNP133798	T	C	.	PASS	END=16151211;ChrB=ch09;StartB=27392436;EndB=27392436;Parent=INV295;VarType=ShV;DupType=.
ch09	16151216	SNP133799	T	A	.	PASS	END=16151216;ChrB=ch09;StartB=27392431;EndB=27392431;Parent=INV295;VarType=ShV;DupType=.
ch09	16151241	SNP133800	C	A	.	PASS	END=16151241;ChrB=ch09;StartB=27392406;EndB=27392406;Parent=INV295;VarType=ShV;DupType=.
ch09	16151242	SNP133801	A	T	.	PASS	END=16151242;ChrB=ch09;StartB=27392405;EndB=27392405;Parent=INV295;VarType=ShV;DupType=.
ch09	16151243	SNP133802	T	G	.	PASS	END=16151243;ChrB=ch09;StartB=27392404;EndB=27392404;Parent=INV295;VarType=ShV;DupType=.
ch09	16151255	SNP133803	T	C	.	PASS	END=16151255;ChrB=ch09;StartB=27392392;EndB=27392392;Parent=INV295;VarType=ShV;DupType=.
ch09	16151297	SNP133804	G	A	.	PASS	END=16151297;ChrB=ch09;StartB=27392350;EndB=27392350;Parent=INV295;VarType=ShV;DupType=.
ch09	16151311	SNP133805	C	A	.	PASS	END=16151311;ChrB=ch09;StartB=27392336;EndB=27392336;Parent=INV295;VarType=ShV;DupType=.
ch09	16151316	SNP133806	A	G	.	PASS	END=16151316;ChrB=ch09;StartB=27392331;EndB=27392331;Parent=INV295;VarType=ShV;DupType=.
ch09	16151321	SNP133807	G	T	.	PASS	END=16151321;ChrB=ch09;StartB=27392326;EndB=27392326;Parent=INV295;VarType=ShV;DupType=.
ch09	16151323	SNP133808	C	G	.	PASS	END=16151323;ChrB=ch09;StartB=27392324;EndB=27392324;Parent=INV295;VarType=ShV;DupType=.
ch09	16151326	SNP133809	T	A	.	PASS	END=16151326;ChrB=ch09;StartB=27392321;EndB=27392321;Parent=INV295;VarType=ShV;DupType=.
ch09	16151327	SNP133810	C	T	.	PASS	END=16151327;ChrB=ch09;StartB=27392320;EndB=27392320;Parent=INV295;VarType=ShV;DupType=.
ch09	16151340	SNP133811	A	G	.	PASS	END=16151340;ChrB=ch09;StartB=27392307;EndB=27392307;Parent=INV295;VarType=ShV;DupType=.
ch09	16151369	SNP133812	T	C	.	PASS	END=16151369;ChrB=ch09;StartB=27392278;EndB=27392278;Parent=INV295;VarType=ShV;DupType=.
ch09	16151413	SNP133813	C	T	.	PASS	END=16151413;ChrB=ch09;StartB=27392234;EndB=27392234;Parent=INV295;VarType=ShV;DupType=.
ch09	16151415	SNP133814	G	A	.	PASS	END=16151415;ChrB=ch09;StartB=27392232;EndB=27392232;Parent=INV295;VarType=ShV;DupType=.
ch09	16151418	SNP133815	G	A	.	PASS	END=16151418;ChrB=ch09;StartB=27392229;EndB=27392229;Parent=INV295;VarType=ShV;DupType=.
ch09	16151443	SNP133816	G	A	.	PASS	END=16151443;ChrB=ch09;StartB=27392204;EndB=27392204;Parent=INV295;VarType=ShV;DupType=.
ch09	16151448	SNP133817	T	A	.	PASS	END=16151448;ChrB=ch09;StartB=27392199;EndB=27392199;Parent=INV295;VarType=ShV;DupType=.
ch09	16151450	SNP133818	G	C	.	PASS	END=16151450;ChrB=ch09;StartB=27392197;EndB=27392197;Parent=INV295;VarType=ShV;DupType=.
ch09	16151475	SNP133819	T	A	.	PASS	END=16151475;ChrB=ch09;StartB=27392172;EndB=27392172;Parent=INV295;VarType=ShV;DupType=.
ch09	16151513	SNP133820	A	G	.	PASS	END=16151513;ChrB=ch09;StartB=27392134;EndB=27392134;Parent=INV295;VarType=ShV;DupType=.
ch09	16151527	SNP133821	A	C	.	PASS	END=16151527;ChrB=ch09;StartB=27392120;EndB=27392120;Parent=INV295;VarType=ShV;DupType=.
ch09	16151532	SNP133822	A	G	.	PASS	END=16151532;ChrB=ch09;StartB=27392115;EndB=27392115;Parent=INV295;VarType=ShV;DupType=.
ch09	16151595	SNP133823	A	C	.	PASS	END=16151595;ChrB=ch09;StartB=27392052;EndB=27392052;Parent=INV295;VarType=ShV;DupType=.
ch09	16151627	SNP133824	T	C	.	PASS	END=16151627;ChrB=ch09;StartB=27392020;EndB=27392020;Parent=INV295;VarType=ShV;DupType=.
ch09	16151638	SNP133825	T	C	.	PASS	END=16151638;ChrB=ch09;StartB=27392009;EndB=27392009;Parent=INV295;VarType=ShV;DupType=.
ch09	16151643	SNP133826	G	A	.	PASS	END=16151643;ChrB=ch09;StartB=27392004;EndB=27392004;Parent=INV295;VarType=ShV;DupType=.
ch09	16151652	SNP133827	T	C	.	PASS	END=16151652;ChrB=ch09;StartB=27391995;EndB=27391995;Parent=INV295;VarType=ShV;DupType=.
ch09	16151660	SNP133828	A	G	.	PASS	END=16151660;ChrB=ch09;StartB=27391987;EndB=27391987;Parent=INV295;VarType=ShV;DupType=.
ch09	16151664	SNP133829	G	C	.	PASS	END=16151664;ChrB=ch09;StartB=27391983;EndB=27391983;Parent=INV295;VarType=ShV;DupType=.
ch09	16151692	SNP133830	C	T	.	PASS	END=16151692;ChrB=ch09;StartB=27391955;EndB=27391955;Parent=INV295;VarType=ShV;DupType=.
ch09	16151696	SNP133831	C	T	.	PASS	END=16151696;ChrB=ch09;StartB=27391951;EndB=27391951;Parent=INV295;VarType=ShV;DupType=.
ch09	16151722	SNP133832	G	C	.	PASS	END=16151722;ChrB=ch09;StartB=27391925;EndB=27391925;Parent=INV295;VarType=ShV;DupType=.
ch09	16151745	SNP133833	C	T	.	PASS	END=16151745;ChrB=ch09;StartB=27391902;EndB=27391902;Parent=INV295;VarType=ShV;DupType=.
ch09	16151754	SNP133834	C	T	.	PASS	END=16151754;ChrB=ch09;StartB=27391893;EndB=27391893;Parent=INV295;VarType=ShV;DupType=.
ch09	16151815	SNP133835	C	T	.	PASS	END=16151815;ChrB=ch09;StartB=27391832;EndB=27391832;Parent=INV295;VarType=ShV;DupType=.
ch09	16151856	SNP133836	T	C	.	PASS	END=16151856;ChrB=ch09;StartB=27391791;EndB=27391791;Parent=INV295;VarType=ShV;DupType=.
ch09	16151857	SNP133837	G	A	.	PASS	END=16151857;ChrB=ch09;StartB=27391790;EndB=27391790;Parent=INV295;VarType=ShV;DupType=.
ch09	16151876	SNP133838	A	G	.	PASS	END=16151876;ChrB=ch09;StartB=27391771;EndB=27391771;Parent=INV295;VarType=ShV;DupType=.
ch09	16151922	SNP133839	C	A	.	PASS	END=16151922;ChrB=ch09;StartB=27391725;EndB=27391725;Parent=INV295;VarType=ShV;DupType=.
ch09	16151960	SNP133840	T	C	.	PASS	END=16151960;ChrB=ch09;StartB=27391687;EndB=27391687;Parent=INV295;VarType=ShV;DupType=.
ch09	16151980	SNP133841	C	T	.	PASS	END=16151980;ChrB=ch09;StartB=27391667;EndB=27391667;Parent=INV295;VarType=ShV;DupType=.
ch09	16152086	SNP133842	G	C	.	PASS	END=16152086;ChrB=ch09;StartB=27391561;EndB=27391561;Parent=INV295;VarType=ShV;DupType=.
ch09	16152092	SNP133843	A	T	.	PASS	END=16152092;ChrB=ch09;StartB=27391555;EndB=27391555;Parent=INV295;VarType=ShV;DupType=.
ch09	16152115	SNP133844	G	C	.	PASS	END=16152115;ChrB=ch09;StartB=27391532;EndB=27391532;Parent=INV295;VarType=ShV;DupType=.
ch09	16152136	SNP133845	G	A	.	PASS	END=16152136;ChrB=ch09;StartB=27391511;EndB=27391511;Parent=INV295;VarType=ShV;DupType=.
ch09	16152145	SNP133846	A	C	.	PASS	END=16152145;ChrB=ch09;StartB=27391502;EndB=27391502;Parent=INV295;VarType=ShV;DupType=.
ch09	16152158	SNP133847	A	T	.	PASS	END=16152158;ChrB=ch09;StartB=27391489;EndB=27391489;Parent=INV295;VarType=ShV;DupType=.
ch09	16152179	SNP133848	A	G	.	PASS	END=16152179;ChrB=ch09;StartB=27391468;EndB=27391468;Parent=INV295;VarType=ShV;DupType=.
ch09	16152225	SNP133849	T	C	.	PASS	END=16152225;ChrB=ch09;StartB=27391422;EndB=27391422;Parent=INV295;VarType=ShV;DupType=.
ch09	16152236	SNP133850	G	T	.	PASS	END=16152236;ChrB=ch09;StartB=27391411;EndB=27391411;Parent=INV295;VarType=ShV;DupType=.
ch09	16152254	SNP133851	A	G	.	PASS	END=16152254;ChrB=ch09;StartB=27391393;EndB=27391393;Parent=INV295;VarType=ShV;DupType=.
ch09	16152257	SNP133852	G	A	.	PASS	END=16152257;ChrB=ch09;StartB=27391390;EndB=27391390;Parent=INV295;VarType=ShV;DupType=.
ch09	16152262	SNP133853	C	A	.	PASS	END=16152262;ChrB=ch09;StartB=27391385;EndB=27391385;Parent=INV295;VarType=ShV;DupType=.
ch09	16152292	SNP133854	A	G	.	PASS	END=16152292;ChrB=ch09;StartB=27391355;EndB=27391355;Parent=INV295;VarType=ShV;DupType=.
ch09	16152328	SNP133855	T	C	.	PASS	END=16152328;ChrB=ch09;StartB=27391319;EndB=27391319;Parent=INV295;VarType=ShV;DupType=.
ch09	16152375	SNP133856	G	C	.	PASS	END=16152375;ChrB=ch09;StartB=27391272;EndB=27391272;Parent=INV295;VarType=ShV;DupType=.
ch09	16152380	SNP133857	G	T	.	PASS	END=16152380;ChrB=ch09;StartB=27391267;EndB=27391267;Parent=INV295;VarType=ShV;DupType=.
ch09	16152435	SNP133858	G	T	.	PASS	END=16152435;ChrB=ch09;StartB=27391212;EndB=27391212;Parent=INV295;VarType=ShV;DupType=.
ch09	16152440	SNP133859	T	G	.	PASS	END=16152440;ChrB=ch09;StartB=27391207;EndB=27391207;Parent=INV295;VarType=ShV;DupType=.
ch09	16152509	SNP133860	T	G	.	PASS	END=16152509;ChrB=ch09;StartB=27391138;EndB=27391138;Parent=INV295;VarType=ShV;DupType=.
ch09	16152522	SNP133861	A	C	.	PASS	END=16152522;ChrB=ch09;StartB=27391125;EndB=27391125;Parent=INV295;VarType=ShV;DupType=.
ch09	16152530	SNP133862	G	T	.	PASS	END=16152530;ChrB=ch09;StartB=27391117;EndB=27391117;Parent=INV295;VarType=ShV;DupType=.
ch09	16152601	SNP133863	C	A	.	PASS	END=16152601;ChrB=ch09;StartB=27391046;EndB=27391046;Parent=INV295;VarType=ShV;DupType=.
ch09	16152603	SNP133864	T	C	.	PASS	END=16152603;ChrB=ch09;StartB=27391044;EndB=27391044;Parent=INV295;VarType=ShV;DupType=.
ch09	16152624	SNP133865	T	G	.	PASS	END=16152624;ChrB=ch09;StartB=27391023;EndB=27391023;Parent=INV295;VarType=ShV;DupType=.
ch09	16152626	SNP133866	T	A	.	PASS	END=16152626;ChrB=ch09;StartB=27391021;EndB=27391021;Parent=INV295;VarType=ShV;DupType=.
ch09	16152661	SNP133867	G	A	.	PASS	END=16152661;ChrB=ch09;StartB=27390986;EndB=27390986;Parent=INV295;VarType=ShV;DupType=.
ch09	16152672	SNP133868	T	C	.	PASS	END=16152672;ChrB=ch09;StartB=27390975;EndB=27390975;Parent=INV295;VarType=ShV;DupType=.
ch09	16152699	SNP133869	G	C	.	PASS	END=16152699;ChrB=ch09;StartB=27390948;EndB=27390948;Parent=INV295;VarType=ShV;DupType=.
ch09	16152702	SNP133870	C	T	.	PASS	END=16152702;ChrB=ch09;StartB=27390945;EndB=27390945;Parent=INV295;VarType=ShV;DupType=.
ch09	16152759	SNP133871	T	G	.	PASS	END=16152759;ChrB=ch09;StartB=27390888;EndB=27390888;Parent=INV295;VarType=ShV;DupType=.
ch09	16152760	SNP133872	G	T	.	PASS	END=16152760;ChrB=ch09;StartB=27390887;EndB=27390887;Parent=INV295;VarType=ShV;DupType=.
ch09	16152772	SNP133873	T	C	.	PASS	END=16152772;ChrB=ch09;StartB=27390875;EndB=27390875;Parent=INV295;VarType=ShV;DupType=.
ch09	16152796	SNP133874	T	C	.	PASS	END=16152796;ChrB=ch09;StartB=27390851;EndB=27390851;Parent=INV295;VarType=ShV;DupType=.
ch09	16152808	SNP133875	A	T	.	PASS	END=16152808;ChrB=ch09;StartB=27390839;EndB=27390839;Parent=INV295;VarType=ShV;DupType=.
ch09	16152840	SNP133876	A	T	.	PASS	END=16152840;ChrB=ch09;StartB=27390807;EndB=27390807;Parent=INV295;VarType=ShV;DupType=.
ch09	16152845	SNP133877	G	A	.	PASS	END=16152845;ChrB=ch09;StartB=27390802;EndB=27390802;Parent=INV295;VarType=ShV;DupType=.
ch09	16152890	SNP133878	A	G	.	PASS	END=16152890;ChrB=ch09;StartB=27390757;EndB=27390757;Parent=INV295;VarType=ShV;DupType=.
ch09	16152904	SNP133879	T	A	.	PASS	END=16152904;ChrB=ch09;StartB=27390743;EndB=27390743;Parent=INV295;VarType=ShV;DupType=.
ch09	16152918	SNP133880	T	G	.	PASS	END=16152918;ChrB=ch09;StartB=27390729;EndB=27390729;Parent=INV295;VarType=ShV;DupType=.
ch09	16152929	DEL133881	AT	A	.	PASS	END=16152930;ChrB=ch09;StartB=27390719;EndB=27390719;Parent=INV295;VarType=ShV;DupType=.
ch09	16152963	SNP133882	T	G	.	PASS	END=16152963;ChrB=ch09;StartB=27390685;EndB=27390685;Parent=INV295;VarType=ShV;DupType=.
ch09	16152964	SNP133883	T	A	.	PASS	END=16152964;ChrB=ch09;StartB=27390684;EndB=27390684;Parent=INV295;VarType=ShV;DupType=.
ch09	16152972	SNP133884	T	A	.	PASS	END=16152972;ChrB=ch09;StartB=27390676;EndB=27390676;Parent=INV295;VarType=ShV;DupType=.
ch09	16152974	SNP133885	A	G	.	PASS	END=16152974;ChrB=ch09;StartB=27390674;EndB=27390674;Parent=INV295;VarType=ShV;DupType=.
ch09	16153008	SNP133886	A	C	.	PASS	END=16153008;ChrB=ch09;StartB=27390640;EndB=27390640;Parent=INV295;VarType=ShV;DupType=.
ch09	16153053	INS133887	A	AT	.	PASS	END=16153053;ChrB=ch09;StartB=27390595;EndB=27390594;Parent=INV295;VarType=ShV;DupType=.
ch09	16153053	INS133888	A	AG	.	PASS	END=16153053;ChrB=ch09;StartB=27390594;EndB=27390593;Parent=INV295;VarType=ShV;DupType=.
ch09	16153053	INS133889	A	AG	.	PASS	END=16153053;ChrB=ch09;StartB=27390593;EndB=27390592;Parent=INV295;VarType=ShV;DupType=.
ch09	16153053	INS133890	A	AT	.	PASS	END=16153053;ChrB=ch09;StartB=27390592;EndB=27390591;Parent=INV295;VarType=ShV;DupType=.
ch09	16153053	INS133891	A	AC	.	PASS	END=16153053;ChrB=ch09;StartB=27390591;EndB=27390590;Parent=INV295;VarType=ShV;DupType=.
ch09	16153053	INS133892	A	AG	.	PASS	END=16153053;ChrB=ch09;StartB=27390590;EndB=27390589;Parent=INV295;VarType=ShV;DupType=.
ch09	16153053	INS133893	A	AA	.	PASS	END=16153053;ChrB=ch09;StartB=27390589;EndB=27390588;Parent=INV295;VarType=ShV;DupType=.
ch09	16153053	INS133894	A	AC	.	PASS	END=16153053;ChrB=ch09;StartB=27390588;EndB=27390587;Parent=INV295;VarType=ShV;DupType=.
ch09	16153053	INS133895	A	AC	.	PASS	END=16153053;ChrB=ch09;StartB=27390587;EndB=27390586;Parent=INV295;VarType=ShV;DupType=.
ch09	16153053	INS133896	A	AT	.	PASS	END=16153053;ChrB=ch09;StartB=27390586;EndB=27390585;Parent=INV295;VarType=ShV;DupType=.
ch09	16153053	INS133897	A	AC	.	PASS	END=16153053;ChrB=ch09;StartB=27390585;EndB=27390584;Parent=INV295;VarType=ShV;DupType=.
ch09	16153053	INS133898	A	AT	.	PASS	END=16153053;ChrB=ch09;StartB=27390584;EndB=27390583;Parent=INV295;VarType=ShV;DupType=.
ch09	16153053	INS133899	A	AA	.	PASS	END=16153053;ChrB=ch09;StartB=27390583;EndB=27390582;Parent=INV295;VarType=ShV;DupType=.
ch09	16153053	INS133900	A	AG	.	PASS	END=16153053;ChrB=ch09;StartB=27390582;EndB=27390581;Parent=INV295;VarType=ShV;DupType=.
ch09	16153053	INS133901	A	AG	.	PASS	END=16153053;ChrB=ch09;StartB=27390581;EndB=27390580;Parent=INV295;VarType=ShV;DupType=.
ch09	16153053	INS133902	A	AC	.	PASS	END=16153053;ChrB=ch09;StartB=27390580;EndB=27390579;Parent=INV295;VarType=ShV;DupType=.
ch09	16153053	INS133903	A	AC	.	PASS	END=16153053;ChrB=ch09;StartB=27390579;EndB=27390578;Parent=INV295;VarType=ShV;DupType=.
ch09	16153053	INS133904	A	AT	.	PASS	END=16153053;ChrB=ch09;StartB=27390578;EndB=27390577;Parent=INV295;VarType=ShV;DupType=.
ch09	16153053	INS133905	A	AG	.	PASS	END=16153053;ChrB=ch09;StartB=27390577;EndB=27390576;Parent=INV295;VarType=ShV;DupType=.
ch09	16153053	INS133906	A	AT	.	PASS	END=16153053;ChrB=ch09;StartB=27390576;EndB=27390575;Parent=INV295;VarType=ShV;DupType=.
ch09	16153053	INS133907	A	AC	.	PASS	END=16153053;ChrB=ch09;StartB=27390575;EndB=27390574;Parent=INV295;VarType=ShV;DupType=.
ch09	16153053	INS133908	A	AA	.	PASS	END=16153053;ChrB=ch09;StartB=27390574;EndB=27390573;Parent=INV295;VarType=ShV;DupType=.
ch09	16153053	INS133909	A	AA	.	PASS	END=16153053;ChrB=ch09;StartB=27390573;EndB=27390572;Parent=INV295;VarType=ShV;DupType=.
ch09	16153053	INS133910	A	AT	.	PASS	END=16153053;ChrB=ch09;StartB=27390572;EndB=27390571;Parent=INV295;VarType=ShV;DupType=.
ch09	16153053	INS133911	A	AG	.	PASS	END=16153053;ChrB=ch09;StartB=27390571;EndB=27390570;Parent=INV295;VarType=ShV;DupType=.
ch09	16153053	INS133912	A	AG	.	PASS	END=16153053;ChrB=ch09;StartB=27390570;EndB=27390569;Parent=INV295;VarType=ShV;DupType=.
ch09	16153053	INS133913	A	AC	.	PASS	END=16153053;ChrB=ch09;StartB=27390569;EndB=27390568;Parent=INV295;VarType=ShV;DupType=.
ch09	16153053	INS133914	A	AT	.	PASS	END=16153053;ChrB=ch09;StartB=27390568;EndB=27390567;Parent=INV295;VarType=ShV;DupType=.
ch09	16153053	INS133915	A	AC	.	PASS	END=16153053;ChrB=ch09;StartB=27390567;EndB=27390566;Parent=INV295;VarType=ShV;DupType=.
ch09	16153053	INS133916	A	AT	.	PASS	END=16153053;ChrB=ch09;StartB=27390566;EndB=27390565;Parent=INV295;VarType=ShV;DupType=.
ch09	16153053	INS133917	A	AA	.	PASS	END=16153053;ChrB=ch09;StartB=27390565;EndB=27390564;Parent=INV295;VarType=ShV;DupType=.
ch09	16153053	INS133918	A	AT	.	PASS	END=16153053;ChrB=ch09;StartB=27390564;EndB=27390563;Parent=INV295;VarType=ShV;DupType=.
ch09	16153053	INS133919	A	AC	.	PASS	END=16153053;ChrB=ch09;StartB=27390563;EndB=27390562;Parent=INV295;VarType=ShV;DupType=.
ch09	16153053	INS133920	A	AT	.	PASS	END=16153053;ChrB=ch09;StartB=27390562;EndB=27390561;Parent=INV295;VarType=ShV;DupType=.
ch09	16153053	INS133921	A	AA	.	PASS	END=16153053;ChrB=ch09;StartB=27390561;EndB=27390560;Parent=INV295;VarType=ShV;DupType=.
ch09	16153053	INS133922	A	AC	.	PASS	END=16153053;ChrB=ch09;StartB=27390560;EndB=27390559;Parent=INV295;VarType=ShV;DupType=.
ch09	16153053	INS133923	A	AC	.	PASS	END=16153053;ChrB=ch09;StartB=27390559;EndB=27390558;Parent=INV295;VarType=ShV;DupType=.
ch09	16153053	INS133924	A	AA	.	PASS	END=16153053;ChrB=ch09;StartB=27390558;EndB=27390557;Parent=INV295;VarType=ShV;DupType=.
ch09	16153053	INS133925	A	AA	.	PASS	END=16153053;ChrB=ch09;StartB=27390557;EndB=27390556;Parent=INV295;VarType=ShV;DupType=.
ch09	16153053	INS133926	A	AC	.	PASS	END=16153053;ChrB=ch09;StartB=27390556;EndB=27390555;Parent=INV295;VarType=ShV;DupType=.
ch09	16153053	INS133927	A	AA	.	PASS	END=16153053;ChrB=ch09;StartB=27390555;EndB=27390554;Parent=INV295;VarType=ShV;DupType=.
ch09	16153053	INS133928	A	AT	.	PASS	END=16153053;ChrB=ch09;StartB=27390554;EndB=27390553;Parent=INV295;VarType=ShV;DupType=.
ch09	16153053	INS133929	A	AA	.	PASS	END=16153053;ChrB=ch09;StartB=27390553;EndB=27390552;Parent=INV295;VarType=ShV;DupType=.
ch09	16153053	INS133930	A	AG	.	PASS	END=16153053;ChrB=ch09;StartB=27390552;EndB=27390551;Parent=INV295;VarType=ShV;DupType=.
ch09	16153053	INS133931	A	AG	.	PASS	END=16153053;ChrB=ch09;StartB=27390551;EndB=27390550;Parent=INV295;VarType=ShV;DupType=.
ch09	16153053	INS133932	A	AT	.	PASS	END=16153053;ChrB=ch09;StartB=27390550;EndB=27390549;Parent=INV295;VarType=ShV;DupType=.
ch09	16153053	INS133933	A	AT	.	PASS	END=16153053;ChrB=ch09;StartB=27390549;EndB=27390548;Parent=INV295;VarType=ShV;DupType=.
ch09	16153053	INS133934	A	AG	.	PASS	END=16153053;ChrB=ch09;StartB=27390548;EndB=27390547;Parent=INV295;VarType=ShV;DupType=.
ch09	16153053	INS133935	A	AT	.	PASS	END=16153053;ChrB=ch09;StartB=27390547;EndB=27390546;Parent=INV295;VarType=ShV;DupType=.
ch09	16153053	INS133936	A	AT	.	PASS	END=16153053;ChrB=ch09;StartB=27390546;EndB=27390545;Parent=INV295;VarType=ShV;DupType=.
ch09	16153053	INS133937	A	AT	.	PASS	END=16153053;ChrB=ch09;StartB=27390545;EndB=27390544;Parent=INV295;VarType=ShV;DupType=.
ch09	16153053	INS133938	A	AA	.	PASS	END=16153053;ChrB=ch09;StartB=27390544;EndB=27390543;Parent=INV295;VarType=ShV;DupType=.
ch09	16153053	INS133939	A	AG	.	PASS	END=16153053;ChrB=ch09;StartB=27390543;EndB=27390542;Parent=INV295;VarType=ShV;DupType=.
ch09	16153053	INS133940	A	AT	.	PASS	END=16153053;ChrB=ch09;StartB=27390542;EndB=27390541;Parent=INV295;VarType=ShV;DupType=.
ch09	16153053	INS133941	A	AT	.	PASS	END=16153053;ChrB=ch09;StartB=27390541;EndB=27390540;Parent=INV295;VarType=ShV;DupType=.
ch09	16153053	INS133942	A	AG	.	PASS	END=16153053;ChrB=ch09;StartB=27390540;EndB=27390539;Parent=INV295;VarType=ShV;DupType=.
ch09	16153053	INS133943	A	AT	.	PASS	END=16153053;ChrB=ch09;StartB=27390539;EndB=27390538;Parent=INV295;VarType=ShV;DupType=.
ch09	16153053	INS133944	A	AC	.	PASS	END=16153053;ChrB=ch09;StartB=27390538;EndB=27390537;Parent=INV295;VarType=ShV;DupType=.
ch09	16153053	INS133945	A	AA	.	PASS	END=16153053;ChrB=ch09;StartB=27390537;EndB=27390536;Parent=INV295;VarType=ShV;DupType=.
ch09	16153053	INS133946	A	AG	.	PASS	END=16153053;ChrB=ch09;StartB=27390536;EndB=27390535;Parent=INV295;VarType=ShV;DupType=.
ch09	16153053	INS133947	A	AA	.	PASS	END=16153053;ChrB=ch09;StartB=27390535;EndB=27390534;Parent=INV295;VarType=ShV;DupType=.
ch09	16153053	INS133948	A	AC	.	PASS	END=16153053;ChrB=ch09;StartB=27390534;EndB=27390533;Parent=INV295;VarType=ShV;DupType=.
ch09	16153053	INS133949	A	AA	.	PASS	END=16153053;ChrB=ch09;StartB=27390533;EndB=27390532;Parent=INV295;VarType=ShV;DupType=.
ch09	16153053	INS133950	A	AT	.	PASS	END=16153053;ChrB=ch09;StartB=27390532;EndB=27390531;Parent=INV295;VarType=ShV;DupType=.
ch09	16153053	INS133951	A	AG	.	PASS	END=16153053;ChrB=ch09;StartB=27390531;EndB=27390530;Parent=INV295;VarType=ShV;DupType=.
ch09	16153053	INS133952	A	AT	.	PASS	END=16153053;ChrB=ch09;StartB=27390530;EndB=27390529;Parent=INV295;VarType=ShV;DupType=.
ch09	16153053	INS133953	A	AA	.	PASS	END=16153053;ChrB=ch09;StartB=27390529;EndB=27390528;Parent=INV295;VarType=ShV;DupType=.
ch09	16153053	INS133954	A	AC	.	PASS	END=16153053;ChrB=ch09;StartB=27390528;EndB=27390527;Parent=INV295;VarType=ShV;DupType=.
ch09	16153053	INS133955	A	AA	.	PASS	END=16153053;ChrB=ch09;StartB=27390527;EndB=27390526;Parent=INV295;VarType=ShV;DupType=.
ch09	16153053	INS133956	A	AT	.	PASS	END=16153053;ChrB=ch09;StartB=27390526;EndB=27390525;Parent=INV295;VarType=ShV;DupType=.
ch09	16153053	INS133957	A	AG	.	PASS	END=16153053;ChrB=ch09;StartB=27390525;EndB=27390524;Parent=INV295;VarType=ShV;DupType=.
ch09	16153053	INS133958	A	AT	.	PASS	END=16153053;ChrB=ch09;StartB=27390524;EndB=27390523;Parent=INV295;VarType=ShV;DupType=.
ch09	16153053	INS133959	A	AA	.	PASS	END=16153053;ChrB=ch09;StartB=27390523;EndB=27390522;Parent=INV295;VarType=ShV;DupType=.
ch09	16153053	INS133960	A	AC	.	PASS	END=16153053;ChrB=ch09;StartB=27390522;EndB=27390521;Parent=INV295;VarType=ShV;DupType=.
ch09	16153053	INS133961	A	AA	.	PASS	END=16153053;ChrB=ch09;StartB=27390521;EndB=27390520;Parent=INV295;VarType=ShV;DupType=.
ch09	16153053	INS133962	A	AG	.	PASS	END=16153053;ChrB=ch09;StartB=27390520;EndB=27390519;Parent=INV295;VarType=ShV;DupType=.
ch09	16153053	INS133963	A	AA	.	PASS	END=16153053;ChrB=ch09;StartB=27390519;EndB=27390518;Parent=INV295;VarType=ShV;DupType=.
ch09	16153053	INS133964	A	AG	.	PASS	END=16153053;ChrB=ch09;StartB=27390518;EndB=27390517;Parent=INV295;VarType=ShV;DupType=.
ch09	16153053	INS133965	A	AC	.	PASS	END=16153053;ChrB=ch09;StartB=27390517;EndB=27390516;Parent=INV295;VarType=ShV;DupType=.
ch09	16153053	INS133966	A	AT	.	PASS	END=16153053;ChrB=ch09;StartB=27390516;EndB=27390515;Parent=INV295;VarType=ShV;DupType=.
ch09	16153053	INS133967	A	AA	.	PASS	END=16153053;ChrB=ch09;StartB=27390515;EndB=27390514;Parent=INV295;VarType=ShV;DupType=.
ch09	16153053	INS133968	A	AG	.	PASS	END=16153053;ChrB=ch09;StartB=27390514;EndB=27390513;Parent=INV295;VarType=ShV;DupType=.
ch09	16153053	INS133969	A	AA	.	PASS	END=16153053;ChrB=ch09;StartB=27390513;EndB=27390512;Parent=INV295;VarType=ShV;DupType=.
ch09	16153053	INS133970	A	AG	.	PASS	END=16153053;ChrB=ch09;StartB=27390512;EndB=27390511;Parent=INV295;VarType=ShV;DupType=.
ch09	16153053	INS133971	A	AT	.	PASS	END=16153053;ChrB=ch09;StartB=27390511;EndB=27390510;Parent=INV295;VarType=ShV;DupType=.
ch09	16153053	INS133972	A	AC	.	PASS	END=16153053;ChrB=ch09;StartB=27390510;EndB=27390509;Parent=INV295;VarType=ShV;DupType=.
ch09	16153053	INS133973	A	AA	.	PASS	END=16153053;ChrB=ch09;StartB=27390509;EndB=27390508;Parent=INV295;VarType=ShV;DupType=.
ch09	16153053	INS133974	A	AC	.	PASS	END=16153053;ChrB=ch09;StartB=27390508;EndB=27390507;Parent=INV295;VarType=ShV;DupType=.
ch09	16153053	INS133975	A	AG	.	PASS	END=16153053;ChrB=ch09;StartB=27390507;EndB=27390506;Parent=INV295;VarType=ShV;DupType=.
ch09	16153053	INS133976	A	AT	.	PASS	END=16153053;ChrB=ch09;StartB=27390506;EndB=27390505;Parent=INV295;VarType=ShV;DupType=.
ch09	16153053	INS133977	A	AA	.	PASS	END=16153053;ChrB=ch09;StartB=27390505;EndB=27390504;Parent=INV295;VarType=ShV;DupType=.
ch09	16153053	INS133978	A	AG	.	PASS	END=16153053;ChrB=ch09;StartB=27390504;EndB=27390503;Parent=INV295;VarType=ShV;DupType=.
ch09	16153053	INS133979	A	AA	.	PASS	END=16153053;ChrB=ch09;StartB=27390503;EndB=27390502;Parent=INV295;VarType=ShV;DupType=.
ch09	16153053	INS133980	A	AG	.	PASS	END=16153053;ChrB=ch09;StartB=27390502;EndB=27390501;Parent=INV295;VarType=ShV;DupType=.
ch09	16153053	INS133981	A	AT	.	PASS	END=16153053;ChrB=ch09;StartB=27390501;EndB=27390500;Parent=INV295;VarType=ShV;DupType=.
ch09	16153053	INS133982	A	AC	.	PASS	END=16153053;ChrB=ch09;StartB=27390500;EndB=27390499;Parent=INV295;VarType=ShV;DupType=.
ch09	16153053	INS133983	A	AT	.	PASS	END=16153053;ChrB=ch09;StartB=27390499;EndB=27390498;Parent=INV295;VarType=ShV;DupType=.
ch09	16153053	INS133984	A	AC	.	PASS	END=16153053;ChrB=ch09;StartB=27390498;EndB=27390497;Parent=INV295;VarType=ShV;DupType=.
ch09	16153053	INS133985	A	AG	.	PASS	END=16153053;ChrB=ch09;StartB=27390497;EndB=27390496;Parent=INV295;VarType=ShV;DupType=.
ch09	16153053	INS133986	A	AT	.	PASS	END=16153053;ChrB=ch09;StartB=27390496;EndB=27390495;Parent=INV295;VarType=ShV;DupType=.
ch09	16153053	INS133987	A	AG	.	PASS	END=16153053;ChrB=ch09;StartB=27390495;EndB=27390494;Parent=INV295;VarType=ShV;DupType=.
ch09	16153053	INS133988	A	AG	.	PASS	END=16153053;ChrB=ch09;StartB=27390494;EndB=27390493;Parent=INV295;VarType=ShV;DupType=.
ch09	16153053	INS133989	A	AA	.	PASS	END=16153053;ChrB=ch09;StartB=27390493;EndB=27390492;Parent=INV295;VarType=ShV;DupType=.
ch09	16153053	INS133990	A	AT	.	PASS	END=16153053;ChrB=ch09;StartB=27390492;EndB=27390491;Parent=INV295;VarType=ShV;DupType=.
ch09	16153053	INS133991	A	AA	.	PASS	END=16153053;ChrB=ch09;StartB=27390491;EndB=27390490;Parent=INV295;VarType=ShV;DupType=.
ch09	16153053	INS133992	A	AG	.	PASS	END=16153053;ChrB=ch09;StartB=27390490;EndB=27390489;Parent=INV295;VarType=ShV;DupType=.
ch09	16153053	INS133993	A	AG	.	PASS	END=16153053;ChrB=ch09;StartB=27390489;EndB=27390488;Parent=INV295;VarType=ShV;DupType=.
ch09	16153053	INS133994	A	AT	.	PASS	END=16153053;ChrB=ch09;StartB=27390488;EndB=27390487;Parent=INV295;VarType=ShV;DupType=.
ch09	16153053	INS133995	A	AG	.	PASS	END=16153053;ChrB=ch09;StartB=27390487;EndB=27390486;Parent=INV295;VarType=ShV;DupType=.
ch09	16153053	INS133996	A	AT	.	PASS	END=16153053;ChrB=ch09;StartB=27390486;EndB=27390485;Parent=INV295;VarType=ShV;DupType=.
ch09	16153053	INS133997	A	AA	.	PASS	END=16153053;ChrB=ch09;StartB=27390485;EndB=27390484;Parent=INV295;VarType=ShV;DupType=.
ch09	16153053	INS133998	A	AG	.	PASS	END=16153053;ChrB=ch09;StartB=27390484;EndB=27390483;Parent=INV295;VarType=ShV;DupType=.
ch09	16153053	INS133999	A	AA	.	PASS	END=16153053;ChrB=ch09;StartB=27390483;EndB=27390482;Parent=INV295;VarType=ShV;DupType=.
ch09	16153053	INS134000	A	AG	.	PASS	END=16153053;ChrB=ch09;StartB=27390482;EndB=27390481;Parent=INV295;VarType=ShV;DupType=.
ch09	16153053	INS134001	A	AT	.	PASS	END=16153053;ChrB=ch09;StartB=27390481;EndB=27390480;Parent=INV295;VarType=ShV;DupType=.
ch09	16153053	INS134002	A	AC	.	PASS	END=16153053;ChrB=ch09;StartB=27390480;EndB=27390479;Parent=INV295;VarType=ShV;DupType=.
ch09	16153053	INS134003	A	AG	.	PASS	END=16153053;ChrB=ch09;StartB=27390479;EndB=27390478;Parent=INV295;VarType=ShV;DupType=.
ch09	16153053	INS134004	A	AT	.	PASS	END=16153053;ChrB=ch09;StartB=27390478;EndB=27390477;Parent=INV295;VarType=ShV;DupType=.
ch09	16153053	INS134005	A	AC	.	PASS	END=16153053;ChrB=ch09;StartB=27390477;EndB=27390476;Parent=INV295;VarType=ShV;DupType=.
ch09	16153053	INS134006	A	AT	.	PASS	END=16153053;ChrB=ch09;StartB=27390476;EndB=27390475;Parent=INV295;VarType=ShV;DupType=.
ch09	16153053	INS134007	A	AG	.	PASS	END=16153053;ChrB=ch09;StartB=27390475;EndB=27390474;Parent=INV295;VarType=ShV;DupType=.
ch09	16153053	INS134008	A	AT	.	PASS	END=16153053;ChrB=ch09;StartB=27390474;EndB=27390473;Parent=INV295;VarType=ShV;DupType=.
ch09	16153053	INS134009	A	AG	.	PASS	END=16153053;ChrB=ch09;StartB=27390473;EndB=27390472;Parent=INV295;VarType=ShV;DupType=.
ch09	16153053	INS134010	A	AA	.	PASS	END=16153053;ChrB=ch09;StartB=27390472;EndB=27390471;Parent=INV295;VarType=ShV;DupType=.
ch09	16153053	INS134011	A	AC	.	PASS	END=16153053;ChrB=ch09;StartB=27390471;EndB=27390470;Parent=INV295;VarType=ShV;DupType=.
ch09	16153053	INS134012	A	AT	.	PASS	END=16153053;ChrB=ch09;StartB=27390470;EndB=27390469;Parent=INV295;VarType=ShV;DupType=.
ch09	16153053	INS134013	A	AT	.	PASS	END=16153053;ChrB=ch09;StartB=27390469;EndB=27390468;Parent=INV295;VarType=ShV;DupType=.
ch09	16153053	INS134014	A	AA	.	PASS	END=16153053;ChrB=ch09;StartB=27390468;EndB=27390467;Parent=INV295;VarType=ShV;DupType=.
ch09	16153053	INS134015	A	AA	.	PASS	END=16153053;ChrB=ch09;StartB=27390467;EndB=27390466;Parent=INV295;VarType=ShV;DupType=.
ch09	16153053	INS134016	A	AC	.	PASS	END=16153053;ChrB=ch09;StartB=27390466;EndB=27390465;Parent=INV295;VarType=ShV;DupType=.
ch09	16153053	INS134017	A	AT	.	PASS	END=16153053;ChrB=ch09;StartB=27390465;EndB=27390464;Parent=INV295;VarType=ShV;DupType=.
ch09	16153053	INS134018	A	AT	.	PASS	END=16153053;ChrB=ch09;StartB=27390464;EndB=27390463;Parent=INV295;VarType=ShV;DupType=.
ch09	16153053	INS134019	A	AT	.	PASS	END=16153053;ChrB=ch09;StartB=27390463;EndB=27390462;Parent=INV295;VarType=ShV;DupType=.
ch09	16153053	INS134020	A	AG	.	PASS	END=16153053;ChrB=ch09;StartB=27390462;EndB=27390461;Parent=INV295;VarType=ShV;DupType=.
ch09	16153053	INS134021	A	AG	.	PASS	END=16153053;ChrB=ch09;StartB=27390461;EndB=27390460;Parent=INV295;VarType=ShV;DupType=.
ch09	16153053	INS134022	A	AT	.	PASS	END=16153053;ChrB=ch09;StartB=27390460;EndB=27390459;Parent=INV295;VarType=ShV;DupType=.
ch09	16153053	INS134023	A	AA	.	PASS	END=16153053;ChrB=ch09;StartB=27390459;EndB=27390458;Parent=INV295;VarType=ShV;DupType=.
ch09	16153053	INS134024	A	AG	.	PASS	END=16153053;ChrB=ch09;StartB=27390458;EndB=27390457;Parent=INV295;VarType=ShV;DupType=.
ch09	16153053	INS134025	A	AG	.	PASS	END=16153053;ChrB=ch09;StartB=27390457;EndB=27390456;Parent=INV295;VarType=ShV;DupType=.
ch09	16153053	INS134026	A	AT	.	PASS	END=16153053;ChrB=ch09;StartB=27390456;EndB=27390455;Parent=INV295;VarType=ShV;DupType=.
ch09	16153053	INS134027	A	AT	.	PASS	END=16153053;ChrB=ch09;StartB=27390455;EndB=27390454;Parent=INV295;VarType=ShV;DupType=.
ch09	16153053	INS134028	A	AA	.	PASS	END=16153053;ChrB=ch09;StartB=27390454;EndB=27390453;Parent=INV295;VarType=ShV;DupType=.
ch09	16153053	INS134029	A	AA	.	PASS	END=16153053;ChrB=ch09;StartB=27390453;EndB=27390452;Parent=INV295;VarType=ShV;DupType=.
ch09	16153053	INS134030	A	AA	.	PASS	END=16153053;ChrB=ch09;StartB=27390452;EndB=27390451;Parent=INV295;VarType=ShV;DupType=.
ch09	16153053	INS134031	A	AA	.	PASS	END=16153053;ChrB=ch09;StartB=27390451;EndB=27390450;Parent=INV295;VarType=ShV;DupType=.
ch09	16153053	INS134032	A	AT	.	PASS	END=16153053;ChrB=ch09;StartB=27390450;EndB=27390449;Parent=INV295;VarType=ShV;DupType=.
ch09	16153053	INS134033	A	AA	.	PASS	END=16153053;ChrB=ch09;StartB=27390449;EndB=27390448;Parent=INV295;VarType=ShV;DupType=.
ch09	16153053	INS134034	A	AT	.	PASS	END=16153053;ChrB=ch09;StartB=27390448;EndB=27390447;Parent=INV295;VarType=ShV;DupType=.
ch09	16153053	INS134035	A	AA	.	PASS	END=16153053;ChrB=ch09;StartB=27390447;EndB=27390446;Parent=INV295;VarType=ShV;DupType=.
ch09	16153053	INS134036	A	AC	.	PASS	END=16153053;ChrB=ch09;StartB=27390446;EndB=27390445;Parent=INV295;VarType=ShV;DupType=.
ch09	16153053	INS134037	A	AC	.	PASS	END=16153053;ChrB=ch09;StartB=27390445;EndB=27390444;Parent=INV295;VarType=ShV;DupType=.
ch09	16153053	INS134038	A	AA	.	PASS	END=16153053;ChrB=ch09;StartB=27390444;EndB=27390443;Parent=INV295;VarType=ShV;DupType=.
ch09	16153053	INS134039	A	AT	.	PASS	END=16153053;ChrB=ch09;StartB=27390443;EndB=27390442;Parent=INV295;VarType=ShV;DupType=.
ch09	16153053	INS134040	A	AT	.	PASS	END=16153053;ChrB=ch09;StartB=27390442;EndB=27390441;Parent=INV295;VarType=ShV;DupType=.
ch09	16153053	INS134041	A	AA	.	PASS	END=16153053;ChrB=ch09;StartB=27390441;EndB=27390440;Parent=INV295;VarType=ShV;DupType=.
ch09	16153053	INS134042	A	AT	.	PASS	END=16153053;ChrB=ch09;StartB=27390440;EndB=27390439;Parent=INV295;VarType=ShV;DupType=.
ch09	16153053	INS134043	A	AG	.	PASS	END=16153053;ChrB=ch09;StartB=27390439;EndB=27390438;Parent=INV295;VarType=ShV;DupType=.
ch09	16153053	INS134044	A	AA	.	PASS	END=16153053;ChrB=ch09;StartB=27390438;EndB=27390437;Parent=INV295;VarType=ShV;DupType=.
ch09	16153053	INS134045	A	AA	.	PASS	END=16153053;ChrB=ch09;StartB=27390437;EndB=27390436;Parent=INV295;VarType=ShV;DupType=.
ch09	16153053	INS134046	A	AC	.	PASS	END=16153053;ChrB=ch09;StartB=27390436;EndB=27390435;Parent=INV295;VarType=ShV;DupType=.
ch09	16153053	INS134047	A	AA	.	PASS	END=16153053;ChrB=ch09;StartB=27390435;EndB=27390434;Parent=INV295;VarType=ShV;DupType=.
ch09	16153053	INS134048	A	AA	.	PASS	END=16153053;ChrB=ch09;StartB=27390434;EndB=27390433;Parent=INV295;VarType=ShV;DupType=.
ch09	16153053	INS134049	A	AT	.	PASS	END=16153053;ChrB=ch09;StartB=27390433;EndB=27390432;Parent=INV295;VarType=ShV;DupType=.
ch09	16153053	INS134050	A	AT	.	PASS	END=16153053;ChrB=ch09;StartB=27390432;EndB=27390431;Parent=INV295;VarType=ShV;DupType=.
ch09	16153053	INS134051	A	AT	.	PASS	END=16153053;ChrB=ch09;StartB=27390431;EndB=27390430;Parent=INV295;VarType=ShV;DupType=.
ch09	16153053	INS134052	A	AT	.	PASS	END=16153053;ChrB=ch09;StartB=27390430;EndB=27390429;Parent=INV295;VarType=ShV;DupType=.
ch09	16153053	INS134053	A	AT	.	PASS	END=16153053;ChrB=ch09;StartB=27390429;EndB=27390428;Parent=INV295;VarType=ShV;DupType=.
ch09	16153053	INS134054	A	AT	.	PASS	END=16153053;ChrB=ch09;StartB=27390428;EndB=27390427;Parent=INV295;VarType=ShV;DupType=.
ch09	16153053	INS134055	A	AG	.	PASS	END=16153053;ChrB=ch09;StartB=27390427;EndB=27390426;Parent=INV295;VarType=ShV;DupType=.
ch09	16153053	INS134056	A	AT	.	PASS	END=16153053;ChrB=ch09;StartB=27390426;EndB=27390425;Parent=INV295;VarType=ShV;DupType=.
ch09	16153053	INS134057	A	AG	.	PASS	END=16153053;ChrB=ch09;StartB=27390425;EndB=27390424;Parent=INV295;VarType=ShV;DupType=.
ch09	16153053	INS134058	A	AG	.	PASS	END=16153053;ChrB=ch09;StartB=27390424;EndB=27390423;Parent=INV295;VarType=ShV;DupType=.
ch09	16153053	INS134059	A	AT	.	PASS	END=16153053;ChrB=ch09;StartB=27390423;EndB=27390422;Parent=INV295;VarType=ShV;DupType=.
ch09	16153053	INS134060	A	AA	.	PASS	END=16153053;ChrB=ch09;StartB=27390422;EndB=27390421;Parent=INV295;VarType=ShV;DupType=.
ch09	16153053	INS134061	A	AT	.	PASS	END=16153053;ChrB=ch09;StartB=27390421;EndB=27390420;Parent=INV295;VarType=ShV;DupType=.
ch09	16153053	INS134062	A	AC	.	PASS	END=16153053;ChrB=ch09;StartB=27390420;EndB=27390419;Parent=INV295;VarType=ShV;DupType=.
ch09	16153053	INS134063	A	AA	.	PASS	END=16153053;ChrB=ch09;StartB=27390419;EndB=27390418;Parent=INV295;VarType=ShV;DupType=.
ch09	16153053	INS134064	A	AT	.	PASS	END=16153053;ChrB=ch09;StartB=27390418;EndB=27390417;Parent=INV295;VarType=ShV;DupType=.
ch09	16153053	INS134065	A	AC	.	PASS	END=16153053;ChrB=ch09;StartB=27390417;EndB=27390416;Parent=INV295;VarType=ShV;DupType=.
ch09	16153053	INS134066	A	AT	.	PASS	END=16153053;ChrB=ch09;StartB=27390416;EndB=27390415;Parent=INV295;VarType=ShV;DupType=.
ch09	16153053	INS134067	A	AC	.	PASS	END=16153053;ChrB=ch09;StartB=27390415;EndB=27390414;Parent=INV295;VarType=ShV;DupType=.
ch09	16153053	INS134068	A	AG	.	PASS	END=16153053;ChrB=ch09;StartB=27390414;EndB=27390413;Parent=INV295;VarType=ShV;DupType=.
ch09	16153053	INS134069	A	AT	.	PASS	END=16153053;ChrB=ch09;StartB=27390413;EndB=27390412;Parent=INV295;VarType=ShV;DupType=.
ch09	16153053	INS134070	A	AA	.	PASS	END=16153053;ChrB=ch09;StartB=27390412;EndB=27390411;Parent=INV295;VarType=ShV;DupType=.
ch09	16153053	INS134071	A	AC	.	PASS	END=16153053;ChrB=ch09;StartB=27390411;EndB=27390410;Parent=INV295;VarType=ShV;DupType=.
ch09	16153053	INS134072	A	AA	.	PASS	END=16153053;ChrB=ch09;StartB=27390410;EndB=27390409;Parent=INV295;VarType=ShV;DupType=.
ch09	16153053	INS134073	A	AG	.	PASS	END=16153053;ChrB=ch09;StartB=27390409;EndB=27390408;Parent=INV295;VarType=ShV;DupType=.
ch09	16153053	INS134074	A	AT	.	PASS	END=16153053;ChrB=ch09;StartB=27390408;EndB=27390407;Parent=INV295;VarType=ShV;DupType=.
ch09	16153053	INS134075	A	AG	.	PASS	END=16153053;ChrB=ch09;StartB=27390407;EndB=27390406;Parent=INV295;VarType=ShV;DupType=.
ch09	16153053	INS134076	A	AT	.	PASS	END=16153053;ChrB=ch09;StartB=27390406;EndB=27390405;Parent=INV295;VarType=ShV;DupType=.
ch09	16153053	INS134077	A	AG	.	PASS	END=16153053;ChrB=ch09;StartB=27390405;EndB=27390404;Parent=INV295;VarType=ShV;DupType=.
ch09	16153053	INS134078	A	AT	.	PASS	END=16153053;ChrB=ch09;StartB=27390404;EndB=27390403;Parent=INV295;VarType=ShV;DupType=.
ch09	16153053	INS134079	A	AG	.	PASS	END=16153053;ChrB=ch09;StartB=27390403;EndB=27390402;Parent=INV295;VarType=ShV;DupType=.
ch09	16153053	INS134080	A	AT	.	PASS	END=16153053;ChrB=ch09;StartB=27390402;EndB=27390401;Parent=INV295;VarType=ShV;DupType=.
ch09	16153053	INS134081	A	AT	.	PASS	END=16153053;ChrB=ch09;StartB=27390401;EndB=27390400;Parent=INV295;VarType=ShV;DupType=.
ch09	16153053	INS134082	A	AT	.	PASS	END=16153053;ChrB=ch09;StartB=27390400;EndB=27390399;Parent=INV295;VarType=ShV;DupType=.
ch09	16153053	INS134083	A	AC	.	PASS	END=16153053;ChrB=ch09;StartB=27390399;EndB=27390398;Parent=INV295;VarType=ShV;DupType=.
ch09	16153053	INS134084	A	AA	.	PASS	END=16153053;ChrB=ch09;StartB=27390398;EndB=27390397;Parent=INV295;VarType=ShV;DupType=.
ch09	16153053	INS134085	A	AT	.	PASS	END=16153053;ChrB=ch09;StartB=27390397;EndB=27390396;Parent=INV295;VarType=ShV;DupType=.
ch09	16153053	INS134086	A	AT	.	PASS	END=16153053;ChrB=ch09;StartB=27390396;EndB=27390395;Parent=INV295;VarType=ShV;DupType=.
ch09	16153053	INS134087	A	AG	.	PASS	END=16153053;ChrB=ch09;StartB=27390395;EndB=27390394;Parent=INV295;VarType=ShV;DupType=.
ch09	16153053	INS134088	A	AT	.	PASS	END=16153053;ChrB=ch09;StartB=27390394;EndB=27390393;Parent=INV295;VarType=ShV;DupType=.
ch09	16153055	SNP134089	C	T	.	PASS	END=16153055;ChrB=ch09;StartB=27390391;EndB=27390391;Parent=INV295;VarType=ShV;DupType=.
ch09	16153067	SNP134090	T	A	.	PASS	END=16153067;ChrB=ch09;StartB=27390379;EndB=27390379;Parent=INV295;VarType=ShV;DupType=.
ch09	16153084	SNP134091	C	T	.	PASS	END=16153084;ChrB=ch09;StartB=27390362;EndB=27390362;Parent=INV295;VarType=ShV;DupType=.
ch09	16153088	SNP134092	G	A	.	PASS	END=16153088;ChrB=ch09;StartB=27390358;EndB=27390358;Parent=INV295;VarType=ShV;DupType=.
ch09	16153156	SNP134093	G	A	.	PASS	END=16153156;ChrB=ch09;StartB=27390290;EndB=27390290;Parent=INV295;VarType=ShV;DupType=.
ch09	16153171	SNP134094	G	A	.	PASS	END=16153171;ChrB=ch09;StartB=27390275;EndB=27390275;Parent=INV295;VarType=ShV;DupType=.
ch09	16153172	SNP134095	A	G	.	PASS	END=16153172;ChrB=ch09;StartB=27390274;EndB=27390274;Parent=INV295;VarType=ShV;DupType=.
ch09	16153181	SNP134096	C	G	.	PASS	END=16153181;ChrB=ch09;StartB=27390265;EndB=27390265;Parent=INV295;VarType=ShV;DupType=.
ch09	16153201	SNP134097	G	T	.	PASS	END=16153201;ChrB=ch09;StartB=27390245;EndB=27390245;Parent=INV295;VarType=ShV;DupType=.
ch09	16153231	SNP134098	G	T	.	PASS	END=16153231;ChrB=ch09;StartB=27390215;EndB=27390215;Parent=INV295;VarType=ShV;DupType=.
ch09	16153232	SNP134099	A	C	.	PASS	END=16153232;ChrB=ch09;StartB=27390214;EndB=27390214;Parent=INV295;VarType=ShV;DupType=.
ch09	16153294	SNP134100	T	A	.	PASS	END=16153294;ChrB=ch09;StartB=27390152;EndB=27390152;Parent=INV295;VarType=ShV;DupType=.
ch09	16153296	SNP134101	A	C	.	PASS	END=16153296;ChrB=ch09;StartB=27390150;EndB=27390150;Parent=INV295;VarType=ShV;DupType=.
ch09	16153348	SNP134102	C	T	.	PASS	END=16153348;ChrB=ch09;StartB=27390098;EndB=27390098;Parent=INV295;VarType=ShV;DupType=.
ch09	16153363	SNP134103	A	C	.	PASS	END=16153363;ChrB=ch09;StartB=27390083;EndB=27390083;Parent=INV295;VarType=ShV;DupType=.
ch09	16153373	SNP134104	G	C	.	PASS	END=16153373;ChrB=ch09;StartB=27390073;EndB=27390073;Parent=INV295;VarType=ShV;DupType=.
ch09	16153480	SNP134105	C	T	.	PASS	END=16153480;ChrB=ch09;StartB=27389966;EndB=27389966;Parent=INV295;VarType=ShV;DupType=.
ch09	16153504	SNP134106	C	T	.	PASS	END=16153504;ChrB=ch09;StartB=27389942;EndB=27389942;Parent=INV295;VarType=ShV;DupType=.
ch09	16153517	SNP134107	C	T	.	PASS	END=16153517;ChrB=ch09;StartB=27389929;EndB=27389929;Parent=INV295;VarType=ShV;DupType=.
ch09	16153544	SNP134108	C	A	.	PASS	END=16153544;ChrB=ch09;StartB=27389902;EndB=27389902;Parent=INV295;VarType=ShV;DupType=.
ch09	16153602	SNP134109	C	A	.	PASS	END=16153602;ChrB=ch09;StartB=27389844;EndB=27389844;Parent=INV295;VarType=ShV;DupType=.
ch09	16153636	SNP134110	T	C	.	PASS	END=16153636;ChrB=ch09;StartB=27389810;EndB=27389810;Parent=INV295;VarType=ShV;DupType=.
ch09	16153643	SNP134111	T	C	.	PASS	END=16153643;ChrB=ch09;StartB=27389803;EndB=27389803;Parent=INV295;VarType=ShV;DupType=.
ch09	16153701	SNP134112	G	T	.	PASS	END=16153701;ChrB=ch09;StartB=27389745;EndB=27389745;Parent=INV295;VarType=ShV;DupType=.
ch09	16153709	SNP134113	T	G	.	PASS	END=16153709;ChrB=ch09;StartB=27389737;EndB=27389737;Parent=INV295;VarType=ShV;DupType=.
ch09	16153734	SNP134114	G	A	.	PASS	END=16153734;ChrB=ch09;StartB=27389712;EndB=27389712;Parent=INV295;VarType=ShV;DupType=.
ch09	16153748	SNP134115	A	G	.	PASS	END=16153748;ChrB=ch09;StartB=27389698;EndB=27389698;Parent=INV295;VarType=ShV;DupType=.
ch09	16153754	SNP134116	T	A	.	PASS	END=16153754;ChrB=ch09;StartB=27389692;EndB=27389692;Parent=INV295;VarType=ShV;DupType=.
ch09	16153773	SNP134117	G	A	.	PASS	END=16153773;ChrB=ch09;StartB=27389673;EndB=27389673;Parent=INV295;VarType=ShV;DupType=.
ch09	16153794	SNP134118	A	G	.	PASS	END=16153794;ChrB=ch09;StartB=27389652;EndB=27389652;Parent=INV295;VarType=ShV;DupType=.
ch09	16153805	SNP134119	A	T	.	PASS	END=16153805;ChrB=ch09;StartB=27389641;EndB=27389641;Parent=INV295;VarType=ShV;DupType=.
ch09	16153827	SNP134120	G	T	.	PASS	END=16153827;ChrB=ch09;StartB=27389619;EndB=27389619;Parent=INV295;VarType=ShV;DupType=.
ch09	16153867	SNP134121	C	G	.	PASS	END=16153867;ChrB=ch09;StartB=27389579;EndB=27389579;Parent=INV295;VarType=ShV;DupType=.
ch09	16153923	SNP134122	C	T	.	PASS	END=16153923;ChrB=ch09;StartB=27389523;EndB=27389523;Parent=INV295;VarType=ShV;DupType=.
ch09	16153924	SNP134123	C	T	.	PASS	END=16153924;ChrB=ch09;StartB=27389522;EndB=27389522;Parent=INV295;VarType=ShV;DupType=.
ch09	16153941	SNP134124	C	T	.	PASS	END=16153941;ChrB=ch09;StartB=27389505;EndB=27389505;Parent=INV295;VarType=ShV;DupType=.
ch09	16153947	SNP134125	C	G	.	PASS	END=16153947;ChrB=ch09;StartB=27389499;EndB=27389499;Parent=INV295;VarType=ShV;DupType=.
ch09	16153970	SNP134126	G	C	.	PASS	END=16153970;ChrB=ch09;StartB=27389476;EndB=27389476;Parent=INV295;VarType=ShV;DupType=.
ch09	16154029	SNP134127	A	G	.	PASS	END=16154029;ChrB=ch09;StartB=27389417;EndB=27389417;Parent=INV295;VarType=ShV;DupType=.
ch09	16154041	SNP134128	A	T	.	PASS	END=16154041;ChrB=ch09;StartB=27389405;EndB=27389405;Parent=INV295;VarType=ShV;DupType=.
ch09	16154064	SNP134129	A	T	.	PASS	END=16154064;ChrB=ch09;StartB=27389382;EndB=27389382;Parent=INV295;VarType=ShV;DupType=.
ch09	16154092	SNP134130	G	A	.	PASS	END=16154092;ChrB=ch09;StartB=27389354;EndB=27389354;Parent=INV295;VarType=ShV;DupType=.
ch09	16154114	SNP134131	T	G	.	PASS	END=16154114;ChrB=ch09;StartB=27389332;EndB=27389332;Parent=INV295;VarType=ShV;DupType=.
ch09	16154120	SNP134132	G	C	.	PASS	END=16154120;ChrB=ch09;StartB=27389326;EndB=27389326;Parent=INV295;VarType=ShV;DupType=.
ch09	16154132	SNP134133	A	T	.	PASS	END=16154132;ChrB=ch09;StartB=27389314;EndB=27389314;Parent=INV295;VarType=ShV;DupType=.
ch09	16154135	SNP134134	A	C	.	PASS	END=16154135;ChrB=ch09;StartB=27389311;EndB=27389311;Parent=INV295;VarType=ShV;DupType=.
ch09	16154149	DEL134135	AC	A	.	PASS	END=16154150;ChrB=ch09;StartB=27389298;EndB=27389298;Parent=INV295;VarType=ShV;DupType=.
ch09	16154204	SNP134136	C	A	.	PASS	END=16154204;ChrB=ch09;StartB=27389243;EndB=27389243;Parent=INV295;VarType=ShV;DupType=.
ch09	16154230	SNP134137	G	T	.	PASS	END=16154230;ChrB=ch09;StartB=27389217;EndB=27389217;Parent=INV295;VarType=ShV;DupType=.
ch09	16154237	SNP134138	G	C	.	PASS	END=16154237;ChrB=ch09;StartB=27389210;EndB=27389210;Parent=INV295;VarType=ShV;DupType=.
ch09	16154319	SNP134139	G	T	.	PASS	END=16154319;ChrB=ch09;StartB=27389128;EndB=27389128;Parent=INV295;VarType=ShV;DupType=.
ch09	16154377	SNP134140	T	G	.	PASS	END=16154377;ChrB=ch09;StartB=27389070;EndB=27389070;Parent=INV295;VarType=ShV;DupType=.
ch09	16154403	SNP134141	C	A	.	PASS	END=16154403;ChrB=ch09;StartB=27389044;EndB=27389044;Parent=INV295;VarType=ShV;DupType=.
ch09	16154418	INS134142	A	AC	.	PASS	END=16154418;ChrB=ch09;StartB=27389029;EndB=27389028;Parent=INV295;VarType=ShV;DupType=.
ch09	16154428	SNP134143	G	C	.	PASS	END=16154428;ChrB=ch09;StartB=27389018;EndB=27389018;Parent=INV295;VarType=ShV;DupType=.
ch09	16154442	SNP134144	T	C	.	PASS	END=16154442;ChrB=ch09;StartB=27389004;EndB=27389004;Parent=INV295;VarType=ShV;DupType=.
ch09	16154459	SNP134145	C	A	.	PASS	END=16154459;ChrB=ch09;StartB=27388987;EndB=27388987;Parent=INV295;VarType=ShV;DupType=.
ch09	16154501	SNP134146	T	A	.	PASS	END=16154501;ChrB=ch09;StartB=27388945;EndB=27388945;Parent=INV295;VarType=ShV;DupType=.
ch09	16154511	SNP134147	A	T	.	PASS	END=16154511;ChrB=ch09;StartB=27388935;EndB=27388935;Parent=INV295;VarType=ShV;DupType=.
ch09	16154524	SNP134148	A	T	.	PASS	END=16154524;ChrB=ch09;StartB=27388922;EndB=27388922;Parent=INV295;VarType=ShV;DupType=.
ch09	16154552	INS134149	C	CA	.	PASS	END=16154552;ChrB=ch09;StartB=27388894;EndB=27388893;Parent=INV295;VarType=ShV;DupType=.
ch09	16154570	SNP134150	A	T	.	PASS	END=16154570;ChrB=ch09;StartB=27388875;EndB=27388875;Parent=INV295;VarType=ShV;DupType=.
ch09	16154574	DEL134151	CAA	C	.	PASS	END=16154576;ChrB=ch09;StartB=27388872;EndB=27388872;Parent=INV295;VarType=ShV;DupType=.
ch09	16154585	SNP134152	A	T	.	PASS	END=16154585;ChrB=ch09;StartB=27388862;EndB=27388862;Parent=INV295;VarType=ShV;DupType=.
ch09	16154608	SNP134153	C	T	.	PASS	END=16154608;ChrB=ch09;StartB=27388839;EndB=27388839;Parent=INV295;VarType=ShV;DupType=.
ch09	16154617	SNP134154	T	G	.	PASS	END=16154617;ChrB=ch09;StartB=27388830;EndB=27388830;Parent=INV295;VarType=ShV;DupType=.
ch09	16154653	SNP134155	C	A	.	PASS	END=16154653;ChrB=ch09;StartB=27388794;EndB=27388794;Parent=INV295;VarType=ShV;DupType=.
ch09	16154700	SNP134156	T	C	.	PASS	END=16154700;ChrB=ch09;StartB=27388747;EndB=27388747;Parent=INV295;VarType=ShV;DupType=.
ch09	16154706	SNP134157	T	A	.	PASS	END=16154706;ChrB=ch09;StartB=27388741;EndB=27388741;Parent=INV295;VarType=ShV;DupType=.
ch09	16154726	SNP134158	T	A	.	PASS	END=16154726;ChrB=ch09;StartB=27388721;EndB=27388721;Parent=INV295;VarType=ShV;DupType=.
ch09	16154753	SNP134159	T	A	.	PASS	END=16154753;ChrB=ch09;StartB=27388694;EndB=27388694;Parent=INV295;VarType=ShV;DupType=.
ch09	16154793	SNP134160	G	A	.	PASS	END=16154793;ChrB=ch09;StartB=27388654;EndB=27388654;Parent=INV295;VarType=ShV;DupType=.
ch09	16154811	SNP134161	T	G	.	PASS	END=16154811;ChrB=ch09;StartB=27388636;EndB=27388636;Parent=INV295;VarType=ShV;DupType=.
ch09	16154849	SNP134162	T	G	.	PASS	END=16154849;ChrB=ch09;StartB=27388598;EndB=27388598;Parent=INV295;VarType=ShV;DupType=.
ch09	16154876	SNP134163	T	C	.	PASS	END=16154876;ChrB=ch09;StartB=27388571;EndB=27388571;Parent=INV295;VarType=ShV;DupType=.
ch09	16154905	SNP134164	G	A	.	PASS	END=16154905;ChrB=ch09;StartB=27388542;EndB=27388542;Parent=INV295;VarType=ShV;DupType=.
ch09	16154947	INS134165	T	TG	.	PASS	END=16154947;ChrB=ch09;StartB=27388500;EndB=27388499;Parent=INV295;VarType=ShV;DupType=.
ch09	16154999	DEL134166	CT	C	.	PASS	END=16155000;ChrB=ch09;StartB=27388448;EndB=27388448;Parent=INV295;VarType=ShV;DupType=.
ch09	16155048	SNP134167	G	A	.	PASS	END=16155048;ChrB=ch09;StartB=27388399;EndB=27388399;Parent=INV295;VarType=ShV;DupType=.
ch09	16155100	SNP134168	G	T	.	PASS	END=16155100;ChrB=ch09;StartB=27388347;EndB=27388347;Parent=INV295;VarType=ShV;DupType=.
ch09	16155111	SNP134169	C	T	.	PASS	END=16155111;ChrB=ch09;StartB=27388336;EndB=27388336;Parent=INV295;VarType=ShV;DupType=.
ch09	16155129	SNP134170	C	T	.	PASS	END=16155129;ChrB=ch09;StartB=27388318;EndB=27388318;Parent=INV295;VarType=ShV;DupType=.
ch09	16155133	SNP134171	T	A	.	PASS	END=16155133;ChrB=ch09;StartB=27388314;EndB=27388314;Parent=INV295;VarType=ShV;DupType=.
ch09	16155153	SNP134172	G	A	.	PASS	END=16155153;ChrB=ch09;StartB=27388294;EndB=27388294;Parent=INV295;VarType=ShV;DupType=.
ch09	16155218	SNP134173	C	T	.	PASS	END=16155218;ChrB=ch09;StartB=27388229;EndB=27388229;Parent=INV295;VarType=ShV;DupType=.
ch09	16155262	SNP134174	A	C	.	PASS	END=16155262;ChrB=ch09;StartB=27388185;EndB=27388185;Parent=INV295;VarType=ShV;DupType=.
ch09	16155354	SNP134175	T	C	.	PASS	END=16155354;ChrB=ch09;StartB=27388093;EndB=27388093;Parent=INV295;VarType=ShV;DupType=.
ch09	16155361	INS134176	A	AT	.	PASS	END=16155361;ChrB=ch09;StartB=27388086;EndB=27388085;Parent=INV295;VarType=ShV;DupType=.
ch09	16155361	INS134177	A	AT	.	PASS	END=16155361;ChrB=ch09;StartB=27388085;EndB=27388084;Parent=INV295;VarType=ShV;DupType=.
ch09	16155366	SNP134178	A	T	.	PASS	END=16155366;ChrB=ch09;StartB=27388079;EndB=27388079;Parent=INV295;VarType=ShV;DupType=.
ch09	16155380	SNP134179	C	T	.	PASS	END=16155380;ChrB=ch09;StartB=27388065;EndB=27388065;Parent=INV295;VarType=ShV;DupType=.
ch09	16155391	SNP134180	C	A	.	PASS	END=16155391;ChrB=ch09;StartB=27388054;EndB=27388054;Parent=INV295;VarType=ShV;DupType=.
ch09	16155395	SNP134181	T	A	.	PASS	END=16155395;ChrB=ch09;StartB=27388050;EndB=27388050;Parent=INV295;VarType=ShV;DupType=.
ch09	16155405	SNP134182	G	T	.	PASS	END=16155405;ChrB=ch09;StartB=27388040;EndB=27388040;Parent=INV295;VarType=ShV;DupType=.
ch09	16155432	SNP134183	A	T	.	PASS	END=16155432;ChrB=ch09;StartB=27388013;EndB=27388013;Parent=INV295;VarType=ShV;DupType=.
ch09	16155482	SNP134184	T	C	.	PASS	END=16155482;ChrB=ch09;StartB=27387963;EndB=27387963;Parent=INV295;VarType=ShV;DupType=.
ch09	16155519	SNP134185	A	G	.	PASS	END=16155519;ChrB=ch09;StartB=27387926;EndB=27387926;Parent=INV295;VarType=ShV;DupType=.
ch09	16155526	DEL134186	TA	T	.	PASS	END=16155527;ChrB=ch09;StartB=27387920;EndB=27387920;Parent=INV295;VarType=ShV;DupType=.
ch09	16155611	SNP134187	A	G	.	PASS	END=16155611;ChrB=ch09;StartB=27387835;EndB=27387835;Parent=INV295;VarType=ShV;DupType=.
ch09	16155714	HDR591	N	<HDR>	.	PASS	END=16155775;ChrB=ch09;StartB=27387732;EndB=27387668;Parent=INV295;VarType=ShV;DupType=.
ch09	16155776	INVAL1504	N	<INVAL>	.	PASS	END=16159253;ChrB=ch09;StartB=27387667;EndB=27384214;Parent=INV295;VarType=.;DupType=.
ch09	16155801	SNP134188	C	T	.	PASS	END=16155801;ChrB=ch09;StartB=27387642;EndB=27387642;Parent=INV295;VarType=ShV;DupType=.
ch09	16155814	SNP134189	T	C	.	PASS	END=16155814;ChrB=ch09;StartB=27387629;EndB=27387629;Parent=INV295;VarType=ShV;DupType=.
ch09	16155822	SNP134190	C	A	.	PASS	END=16155822;ChrB=ch09;StartB=27387621;EndB=27387621;Parent=INV295;VarType=ShV;DupType=.
ch09	16155836	SNP134191	T	C	.	PASS	END=16155836;ChrB=ch09;StartB=27387607;EndB=27387607;Parent=INV295;VarType=ShV;DupType=.
ch09	16155850	SNP134192	A	G	.	PASS	END=16155850;ChrB=ch09;StartB=27387593;EndB=27387593;Parent=INV295;VarType=ShV;DupType=.
ch09	16155884	SNP134193	A	C	.	PASS	END=16155884;ChrB=ch09;StartB=27387559;EndB=27387559;Parent=INV295;VarType=ShV;DupType=.
ch09	16155911	SNP134194	T	C	.	PASS	END=16155911;ChrB=ch09;StartB=27387532;EndB=27387532;Parent=INV295;VarType=ShV;DupType=.
ch09	16155961	SNP134195	G	C	.	PASS	END=16155961;ChrB=ch09;StartB=27387482;EndB=27387482;Parent=INV295;VarType=ShV;DupType=.
ch09	16155964	SNP134196	C	G	.	PASS	END=16155964;ChrB=ch09;StartB=27387479;EndB=27387479;Parent=INV295;VarType=ShV;DupType=.
ch09	16155980	SNP134197	T	A	.	PASS	END=16155980;ChrB=ch09;StartB=27387463;EndB=27387463;Parent=INV295;VarType=ShV;DupType=.
ch09	16156022	SNP134198	C	T	.	PASS	END=16156022;ChrB=ch09;StartB=27387421;EndB=27387421;Parent=INV295;VarType=ShV;DupType=.
ch09	16156076	SNP134199	C	A	.	PASS	END=16156076;ChrB=ch09;StartB=27387367;EndB=27387367;Parent=INV295;VarType=ShV;DupType=.
ch09	16156081	SNP134200	G	C	.	PASS	END=16156081;ChrB=ch09;StartB=27387362;EndB=27387362;Parent=INV295;VarType=ShV;DupType=.
ch09	16156084	SNP134201	A	G	.	PASS	END=16156084;ChrB=ch09;StartB=27387359;EndB=27387359;Parent=INV295;VarType=ShV;DupType=.
ch09	16156091	SNP134202	G	C	.	PASS	END=16156091;ChrB=ch09;StartB=27387352;EndB=27387352;Parent=INV295;VarType=ShV;DupType=.
ch09	16156097	SNP134203	G	T	.	PASS	END=16156097;ChrB=ch09;StartB=27387346;EndB=27387346;Parent=INV295;VarType=ShV;DupType=.
ch09	16156103	SNP134204	C	G	.	PASS	END=16156103;ChrB=ch09;StartB=27387340;EndB=27387340;Parent=INV295;VarType=ShV;DupType=.
ch09	16156108	SNP134205	T	A	.	PASS	END=16156108;ChrB=ch09;StartB=27387335;EndB=27387335;Parent=INV295;VarType=ShV;DupType=.
ch09	16156109	SNP134206	C	A	.	PASS	END=16156109;ChrB=ch09;StartB=27387334;EndB=27387334;Parent=INV295;VarType=ShV;DupType=.
ch09	16156165	SNP134207	G	T	.	PASS	END=16156165;ChrB=ch09;StartB=27387278;EndB=27387278;Parent=INV295;VarType=ShV;DupType=.
ch09	16156178	SNP134208	A	C	.	PASS	END=16156178;ChrB=ch09;StartB=27387265;EndB=27387265;Parent=INV295;VarType=ShV;DupType=.
ch09	16156192	SNP134209	G	T	.	PASS	END=16156192;ChrB=ch09;StartB=27387251;EndB=27387251;Parent=INV295;VarType=ShV;DupType=.
ch09	16156212	SNP134210	C	G	.	PASS	END=16156212;ChrB=ch09;StartB=27387231;EndB=27387231;Parent=INV295;VarType=ShV;DupType=.
ch09	16156218	SNP134211	C	G	.	PASS	END=16156218;ChrB=ch09;StartB=27387225;EndB=27387225;Parent=INV295;VarType=ShV;DupType=.
ch09	16156285	SNP134212	G	T	.	PASS	END=16156285;ChrB=ch09;StartB=27387158;EndB=27387158;Parent=INV295;VarType=ShV;DupType=.
ch09	16156288	SNP134213	G	C	.	PASS	END=16156288;ChrB=ch09;StartB=27387155;EndB=27387155;Parent=INV295;VarType=ShV;DupType=.
ch09	16156306	SNP134214	C	A	.	PASS	END=16156306;ChrB=ch09;StartB=27387137;EndB=27387137;Parent=INV295;VarType=ShV;DupType=.
ch09	16156334	SNP134215	A	G	.	PASS	END=16156334;ChrB=ch09;StartB=27387109;EndB=27387109;Parent=INV295;VarType=ShV;DupType=.
ch09	16156344	SNP134216	C	T	.	PASS	END=16156344;ChrB=ch09;StartB=27387099;EndB=27387099;Parent=INV295;VarType=ShV;DupType=.
ch09	16156365	SNP134217	A	G	.	PASS	END=16156365;ChrB=ch09;StartB=27387078;EndB=27387078;Parent=INV295;VarType=ShV;DupType=.
ch09	16156372	SNP134218	C	T	.	PASS	END=16156372;ChrB=ch09;StartB=27387071;EndB=27387071;Parent=INV295;VarType=ShV;DupType=.
ch09	16156399	INS134219	C	CA	.	PASS	END=16156399;ChrB=ch09;StartB=27387044;EndB=27387043;Parent=INV295;VarType=ShV;DupType=.
ch09	16156422	SNP134220	C	T	.	PASS	END=16156422;ChrB=ch09;StartB=27387020;EndB=27387020;Parent=INV295;VarType=ShV;DupType=.
ch09	16156448	SNP134221	T	C	.	PASS	END=16156448;ChrB=ch09;StartB=27386994;EndB=27386994;Parent=INV295;VarType=ShV;DupType=.
ch09	16156450	SNP134222	G	C	.	PASS	END=16156450;ChrB=ch09;StartB=27386992;EndB=27386992;Parent=INV295;VarType=ShV;DupType=.
ch09	16156506	SNP134223	C	A	.	PASS	END=16156506;ChrB=ch09;StartB=27386936;EndB=27386936;Parent=INV295;VarType=ShV;DupType=.
ch09	16156523	SNP134224	T	G	.	PASS	END=16156523;ChrB=ch09;StartB=27386919;EndB=27386919;Parent=INV295;VarType=ShV;DupType=.
ch09	16156528	SNP134225	A	T	.	PASS	END=16156528;ChrB=ch09;StartB=27386914;EndB=27386914;Parent=INV295;VarType=ShV;DupType=.
ch09	16156541	SNP134226	C	A	.	PASS	END=16156541;ChrB=ch09;StartB=27386901;EndB=27386901;Parent=INV295;VarType=ShV;DupType=.
ch09	16156561	SNP134227	T	C	.	PASS	END=16156561;ChrB=ch09;StartB=27386881;EndB=27386881;Parent=INV295;VarType=ShV;DupType=.
ch09	16156648	SNP134228	T	A	.	PASS	END=16156648;ChrB=ch09;StartB=27386794;EndB=27386794;Parent=INV295;VarType=ShV;DupType=.
ch09	16156664	SNP134229	C	A	.	PASS	END=16156664;ChrB=ch09;StartB=27386778;EndB=27386778;Parent=INV295;VarType=ShV;DupType=.
ch09	16156673	SNP134230	A	C	.	PASS	END=16156673;ChrB=ch09;StartB=27386769;EndB=27386769;Parent=INV295;VarType=ShV;DupType=.
ch09	16156693	SNP134231	T	A	.	PASS	END=16156693;ChrB=ch09;StartB=27386749;EndB=27386749;Parent=INV295;VarType=ShV;DupType=.
ch09	16156694	SNP134232	A	T	.	PASS	END=16156694;ChrB=ch09;StartB=27386748;EndB=27386748;Parent=INV295;VarType=ShV;DupType=.
ch09	16156715	SNP134233	A	C	.	PASS	END=16156715;ChrB=ch09;StartB=27386727;EndB=27386727;Parent=INV295;VarType=ShV;DupType=.
ch09	16156743	DEL134234	GC	G	.	PASS	END=16156744;ChrB=ch09;StartB=27386700;EndB=27386700;Parent=INV295;VarType=ShV;DupType=.
ch09	16156759	SNP134235	G	A	.	PASS	END=16156759;ChrB=ch09;StartB=27386684;EndB=27386684;Parent=INV295;VarType=ShV;DupType=.
ch09	16156771	SNP134236	A	T	.	PASS	END=16156771;ChrB=ch09;StartB=27386672;EndB=27386672;Parent=INV295;VarType=ShV;DupType=.
ch09	16156802	SNP134237	A	T	.	PASS	END=16156802;ChrB=ch09;StartB=27386641;EndB=27386641;Parent=INV295;VarType=ShV;DupType=.
ch09	16156841	SNP134238	G	T	.	PASS	END=16156841;ChrB=ch09;StartB=27386602;EndB=27386602;Parent=INV295;VarType=ShV;DupType=.
ch09	16156848	DEL134239	AT	A	.	PASS	END=16156849;ChrB=ch09;StartB=27386596;EndB=27386596;Parent=INV295;VarType=ShV;DupType=.
ch09	16156874	SNP134240	T	C	.	PASS	END=16156874;ChrB=ch09;StartB=27386570;EndB=27386570;Parent=INV295;VarType=ShV;DupType=.
ch09	16156878	SNP134241	C	T	.	PASS	END=16156878;ChrB=ch09;StartB=27386566;EndB=27386566;Parent=INV295;VarType=ShV;DupType=.
ch09	16156907	SNP134242	C	G	.	PASS	END=16156907;ChrB=ch09;StartB=27386537;EndB=27386537;Parent=INV295;VarType=ShV;DupType=.
ch09	16156973	SNP134243	A	T	.	PASS	END=16156973;ChrB=ch09;StartB=27386471;EndB=27386471;Parent=INV295;VarType=ShV;DupType=.
ch09	16156974	SNP134244	G	C	.	PASS	END=16156974;ChrB=ch09;StartB=27386470;EndB=27386470;Parent=INV295;VarType=ShV;DupType=.
ch09	16156988	SNP134245	A	T	.	PASS	END=16156988;ChrB=ch09;StartB=27386456;EndB=27386456;Parent=INV295;VarType=ShV;DupType=.
ch09	16156990	SNP134246	T	A	.	PASS	END=16156990;ChrB=ch09;StartB=27386454;EndB=27386454;Parent=INV295;VarType=ShV;DupType=.
ch09	16157057	SNP134247	T	G	.	PASS	END=16157057;ChrB=ch09;StartB=27386387;EndB=27386387;Parent=INV295;VarType=ShV;DupType=.
ch09	16157065	SNP134248	C	T	.	PASS	END=16157065;ChrB=ch09;StartB=27386379;EndB=27386379;Parent=INV295;VarType=ShV;DupType=.
ch09	16157071	SNP134249	T	A	.	PASS	END=16157071;ChrB=ch09;StartB=27386373;EndB=27386373;Parent=INV295;VarType=ShV;DupType=.
ch09	16157075	SNP134250	G	T	.	PASS	END=16157075;ChrB=ch09;StartB=27386369;EndB=27386369;Parent=INV295;VarType=ShV;DupType=.
ch09	16157086	SNP134251	G	A	.	PASS	END=16157086;ChrB=ch09;StartB=27386358;EndB=27386358;Parent=INV295;VarType=ShV;DupType=.
ch09	16157087	SNP134252	T	A	.	PASS	END=16157087;ChrB=ch09;StartB=27386357;EndB=27386357;Parent=INV295;VarType=ShV;DupType=.
ch09	16157107	SNP134253	T	A	.	PASS	END=16157107;ChrB=ch09;StartB=27386337;EndB=27386337;Parent=INV295;VarType=ShV;DupType=.
ch09	16157108	SNP134254	G	T	.	PASS	END=16157108;ChrB=ch09;StartB=27386336;EndB=27386336;Parent=INV295;VarType=ShV;DupType=.
ch09	16157130	SNP134255	G	A	.	PASS	END=16157130;ChrB=ch09;StartB=27386314;EndB=27386314;Parent=INV295;VarType=ShV;DupType=.
ch09	16157134	SNP134256	A	G	.	PASS	END=16157134;ChrB=ch09;StartB=27386310;EndB=27386310;Parent=INV295;VarType=ShV;DupType=.
ch09	16157167	SNP134257	C	A	.	PASS	END=16157167;ChrB=ch09;StartB=27386277;EndB=27386277;Parent=INV295;VarType=ShV;DupType=.
ch09	16157195	SNP134258	G	A	.	PASS	END=16157195;ChrB=ch09;StartB=27386249;EndB=27386249;Parent=INV295;VarType=ShV;DupType=.
ch09	16157198	SNP134259	G	T	.	PASS	END=16157198;ChrB=ch09;StartB=27386246;EndB=27386246;Parent=INV295;VarType=ShV;DupType=.
ch09	16157208	SNP134260	T	C	.	PASS	END=16157208;ChrB=ch09;StartB=27386236;EndB=27386236;Parent=INV295;VarType=ShV;DupType=.
ch09	16157209	SNP134261	G	T	.	PASS	END=16157209;ChrB=ch09;StartB=27386235;EndB=27386235;Parent=INV295;VarType=ShV;DupType=.
ch09	16157222	SNP134262	G	A	.	PASS	END=16157222;ChrB=ch09;StartB=27386222;EndB=27386222;Parent=INV295;VarType=ShV;DupType=.
ch09	16157225	SNP134263	C	G	.	PASS	END=16157225;ChrB=ch09;StartB=27386219;EndB=27386219;Parent=INV295;VarType=ShV;DupType=.
ch09	16157269	SNP134264	A	C	.	PASS	END=16157269;ChrB=ch09;StartB=27386175;EndB=27386175;Parent=INV295;VarType=ShV;DupType=.
ch09	16157273	SNP134265	T	C	.	PASS	END=16157273;ChrB=ch09;StartB=27386171;EndB=27386171;Parent=INV295;VarType=ShV;DupType=.
ch09	16157278	SNP134266	C	G	.	PASS	END=16157278;ChrB=ch09;StartB=27386166;EndB=27386166;Parent=INV295;VarType=ShV;DupType=.
ch09	16157296	SNP134267	C	T	.	PASS	END=16157296;ChrB=ch09;StartB=27386148;EndB=27386148;Parent=INV295;VarType=ShV;DupType=.
ch09	16157329	SNP134268	T	A	.	PASS	END=16157329;ChrB=ch09;StartB=27386115;EndB=27386115;Parent=INV295;VarType=ShV;DupType=.
ch09	16157367	SNP134269	G	T	.	PASS	END=16157367;ChrB=ch09;StartB=27386077;EndB=27386077;Parent=INV295;VarType=ShV;DupType=.
ch09	16157474	SNP134270	T	G	.	PASS	END=16157474;ChrB=ch09;StartB=27385970;EndB=27385970;Parent=INV295;VarType=ShV;DupType=.
ch09	16157509	SNP134271	G	T	.	PASS	END=16157509;ChrB=ch09;StartB=27385935;EndB=27385935;Parent=INV295;VarType=ShV;DupType=.
ch09	16157549	SNP134272	A	C	.	PASS	END=16157549;ChrB=ch09;StartB=27385895;EndB=27385895;Parent=INV295;VarType=ShV;DupType=.
ch09	16157551	SNP134273	A	G	.	PASS	END=16157551;ChrB=ch09;StartB=27385893;EndB=27385893;Parent=INV295;VarType=ShV;DupType=.
ch09	16157565	SNP134274	T	G	.	PASS	END=16157565;ChrB=ch09;StartB=27385879;EndB=27385879;Parent=INV295;VarType=ShV;DupType=.
ch09	16157568	SNP134275	A	T	.	PASS	END=16157568;ChrB=ch09;StartB=27385876;EndB=27385876;Parent=INV295;VarType=ShV;DupType=.
ch09	16157573	SNP134276	T	G	.	PASS	END=16157573;ChrB=ch09;StartB=27385871;EndB=27385871;Parent=INV295;VarType=ShV;DupType=.
ch09	16157578	SNP134277	T	G	.	PASS	END=16157578;ChrB=ch09;StartB=27385866;EndB=27385866;Parent=INV295;VarType=ShV;DupType=.
ch09	16157580	SNP134278	A	T	.	PASS	END=16157580;ChrB=ch09;StartB=27385864;EndB=27385864;Parent=INV295;VarType=ShV;DupType=.
ch09	16157592	SNP134279	T	A	.	PASS	END=16157592;ChrB=ch09;StartB=27385852;EndB=27385852;Parent=INV295;VarType=ShV;DupType=.
ch09	16157597	SNP134280	A	G	.	PASS	END=16157597;ChrB=ch09;StartB=27385847;EndB=27385847;Parent=INV295;VarType=ShV;DupType=.
ch09	16157624	SNP134281	T	C	.	PASS	END=16157624;ChrB=ch09;StartB=27385820;EndB=27385820;Parent=INV295;VarType=ShV;DupType=.
ch09	16157655	DEL134282	CCT	C	.	PASS	END=16157657;ChrB=ch09;StartB=27385790;EndB=27385790;Parent=INV295;VarType=ShV;DupType=.
ch09	16157673	SNP134283	T	C	.	PASS	END=16157673;ChrB=ch09;StartB=27385773;EndB=27385773;Parent=INV295;VarType=ShV;DupType=.
ch09	16157701	SNP134284	T	A	.	PASS	END=16157701;ChrB=ch09;StartB=27385745;EndB=27385745;Parent=INV295;VarType=ShV;DupType=.
ch09	16157748	SNP134285	A	T	.	PASS	END=16157748;ChrB=ch09;StartB=27385698;EndB=27385698;Parent=INV295;VarType=ShV;DupType=.
ch09	16157810	SNP134286	G	T	.	PASS	END=16157810;ChrB=ch09;StartB=27385636;EndB=27385636;Parent=INV295;VarType=ShV;DupType=.
ch09	16157816	SNP134287	T	C	.	PASS	END=16157816;ChrB=ch09;StartB=27385630;EndB=27385630;Parent=INV295;VarType=ShV;DupType=.
ch09	16157817	SNP134288	A	C	.	PASS	END=16157817;ChrB=ch09;StartB=27385629;EndB=27385629;Parent=INV295;VarType=ShV;DupType=.
ch09	16157857	SNP134289	C	T	.	PASS	END=16157857;ChrB=ch09;StartB=27385589;EndB=27385589;Parent=INV295;VarType=ShV;DupType=.
ch09	16157879	SNP134290	C	A	.	PASS	END=16157879;ChrB=ch09;StartB=27385567;EndB=27385567;Parent=INV295;VarType=ShV;DupType=.
ch09	16157897	DEL134291	TA	T	.	PASS	END=16157898;ChrB=ch09;StartB=27385550;EndB=27385550;Parent=INV295;VarType=ShV;DupType=.
ch09	16157899	SNP134292	A	G	.	PASS	END=16157899;ChrB=ch09;StartB=27385548;EndB=27385548;Parent=INV295;VarType=ShV;DupType=.
ch09	16157941	SNP134293	G	A	.	PASS	END=16157941;ChrB=ch09;StartB=27385506;EndB=27385506;Parent=INV295;VarType=ShV;DupType=.
ch09	16157957	SNP134294	A	G	.	PASS	END=16157957;ChrB=ch09;StartB=27385490;EndB=27385490;Parent=INV295;VarType=ShV;DupType=.
ch09	16157970	SNP134295	C	T	.	PASS	END=16157970;ChrB=ch09;StartB=27385477;EndB=27385477;Parent=INV295;VarType=ShV;DupType=.
ch09	16157971	SNP134296	C	T	.	PASS	END=16157971;ChrB=ch09;StartB=27385476;EndB=27385476;Parent=INV295;VarType=ShV;DupType=.
ch09	16157972	SNP134297	G	T	.	PASS	END=16157972;ChrB=ch09;StartB=27385475;EndB=27385475;Parent=INV295;VarType=ShV;DupType=.
ch09	16158013	SNP134298	C	A	.	PASS	END=16158013;ChrB=ch09;StartB=27385434;EndB=27385434;Parent=INV295;VarType=ShV;DupType=.
ch09	16158050	SNP134299	T	G	.	PASS	END=16158050;ChrB=ch09;StartB=27385397;EndB=27385397;Parent=INV295;VarType=ShV;DupType=.
ch09	16158060	SNP134300	A	G	.	PASS	END=16158060;ChrB=ch09;StartB=27385387;EndB=27385387;Parent=INV295;VarType=ShV;DupType=.
ch09	16158075	SNP134301	T	C	.	PASS	END=16158075;ChrB=ch09;StartB=27385372;EndB=27385372;Parent=INV295;VarType=ShV;DupType=.
ch09	16158087	SNP134302	A	G	.	PASS	END=16158087;ChrB=ch09;StartB=27385360;EndB=27385360;Parent=INV295;VarType=ShV;DupType=.
ch09	16158113	SNP134303	G	A	.	PASS	END=16158113;ChrB=ch09;StartB=27385334;EndB=27385334;Parent=INV295;VarType=ShV;DupType=.
ch09	16158121	SNP134304	G	A	.	PASS	END=16158121;ChrB=ch09;StartB=27385326;EndB=27385326;Parent=INV295;VarType=ShV;DupType=.
ch09	16158167	SNP134305	A	G	.	PASS	END=16158167;ChrB=ch09;StartB=27385280;EndB=27385280;Parent=INV295;VarType=ShV;DupType=.
ch09	16158168	SNP134306	A	G	.	PASS	END=16158168;ChrB=ch09;StartB=27385279;EndB=27385279;Parent=INV295;VarType=ShV;DupType=.
ch09	16158214	SNP134307	A	G	.	PASS	END=16158214;ChrB=ch09;StartB=27385233;EndB=27385233;Parent=INV295;VarType=ShV;DupType=.
ch09	16158255	SNP134308	T	C	.	PASS	END=16158255;ChrB=ch09;StartB=27385192;EndB=27385192;Parent=INV295;VarType=ShV;DupType=.
ch09	16158276	SNP134309	C	T	.	PASS	END=16158276;ChrB=ch09;StartB=27385171;EndB=27385171;Parent=INV295;VarType=ShV;DupType=.
ch09	16158278	DEL134310	AT	A	.	PASS	END=16158279;ChrB=ch09;StartB=27385170;EndB=27385170;Parent=INV295;VarType=ShV;DupType=.
ch09	16158284	SNP134311	A	G	.	PASS	END=16158284;ChrB=ch09;StartB=27385164;EndB=27385164;Parent=INV295;VarType=ShV;DupType=.
ch09	16158294	SNP134312	C	T	.	PASS	END=16158294;ChrB=ch09;StartB=27385154;EndB=27385154;Parent=INV295;VarType=ShV;DupType=.
ch09	16158298	INS134313	G	GC	.	PASS	END=16158298;ChrB=ch09;StartB=27385150;EndB=27385149;Parent=INV295;VarType=ShV;DupType=.
ch09	16158347	SNP134314	C	G	.	PASS	END=16158347;ChrB=ch09;StartB=27385100;EndB=27385100;Parent=INV295;VarType=ShV;DupType=.
ch09	16158352	SNP134315	G	A	.	PASS	END=16158352;ChrB=ch09;StartB=27385095;EndB=27385095;Parent=INV295;VarType=ShV;DupType=.
ch09	16158366	SNP134316	A	C	.	PASS	END=16158366;ChrB=ch09;StartB=27385081;EndB=27385081;Parent=INV295;VarType=ShV;DupType=.
ch09	16158400	SNP134317	G	C	.	PASS	END=16158400;ChrB=ch09;StartB=27385047;EndB=27385047;Parent=INV295;VarType=ShV;DupType=.
ch09	16158406	SNP134318	A	T	.	PASS	END=16158406;ChrB=ch09;StartB=27385041;EndB=27385041;Parent=INV295;VarType=ShV;DupType=.
ch09	16158424	SNP134319	T	G	.	PASS	END=16158424;ChrB=ch09;StartB=27385023;EndB=27385023;Parent=INV295;VarType=ShV;DupType=.
ch09	16158463	SNP134320	G	A	.	PASS	END=16158463;ChrB=ch09;StartB=27384984;EndB=27384984;Parent=INV295;VarType=ShV;DupType=.
ch09	16158488	SNP134321	T	C	.	PASS	END=16158488;ChrB=ch09;StartB=27384959;EndB=27384959;Parent=INV295;VarType=ShV;DupType=.
ch09	16158525	SNP134322	T	G	.	PASS	END=16158525;ChrB=ch09;StartB=27384922;EndB=27384922;Parent=INV295;VarType=ShV;DupType=.
ch09	16158544	SNP134323	G	T	.	PASS	END=16158544;ChrB=ch09;StartB=27384903;EndB=27384903;Parent=INV295;VarType=ShV;DupType=.
ch09	16158591	SNP134324	A	G	.	PASS	END=16158591;ChrB=ch09;StartB=27384856;EndB=27384856;Parent=INV295;VarType=ShV;DupType=.
ch09	16158666	SNP134325	A	G	.	PASS	END=16158666;ChrB=ch09;StartB=27384781;EndB=27384781;Parent=INV295;VarType=ShV;DupType=.
ch09	16158686	SNP134326	G	T	.	PASS	END=16158686;ChrB=ch09;StartB=27384761;EndB=27384761;Parent=INV295;VarType=ShV;DupType=.
ch09	16158754	SNP134327	A	G	.	PASS	END=16158754;ChrB=ch09;StartB=27384693;EndB=27384693;Parent=INV295;VarType=ShV;DupType=.
ch09	16158785	SNP134328	C	T	.	PASS	END=16158785;ChrB=ch09;StartB=27384662;EndB=27384662;Parent=INV295;VarType=ShV;DupType=.
ch09	16158797	SNP134329	A	T	.	PASS	END=16158797;ChrB=ch09;StartB=27384650;EndB=27384650;Parent=INV295;VarType=ShV;DupType=.
ch09	16158801	SNP134330	A	C	.	PASS	END=16158801;ChrB=ch09;StartB=27384646;EndB=27384646;Parent=INV295;VarType=ShV;DupType=.
ch09	16158852	SNP134331	T	C	.	PASS	END=16158852;ChrB=ch09;StartB=27384595;EndB=27384595;Parent=INV295;VarType=ShV;DupType=.
ch09	16158877	SNP134332	A	C	.	PASS	END=16158877;ChrB=ch09;StartB=27384570;EndB=27384570;Parent=INV295;VarType=ShV;DupType=.
ch09	16158881	SNP134333	T	A	.	PASS	END=16158881;ChrB=ch09;StartB=27384566;EndB=27384566;Parent=INV295;VarType=ShV;DupType=.
ch09	16158883	SNP134334	A	C	.	PASS	END=16158883;ChrB=ch09;StartB=27384564;EndB=27384564;Parent=INV295;VarType=ShV;DupType=.
ch09	16158899	SNP134335	A	T	.	PASS	END=16158899;ChrB=ch09;StartB=27384548;EndB=27384548;Parent=INV295;VarType=ShV;DupType=.
ch09	16158903	SNP134336	G	T	.	PASS	END=16158903;ChrB=ch09;StartB=27384544;EndB=27384544;Parent=INV295;VarType=ShV;DupType=.
ch09	16158914	SNP134337	G	T	.	PASS	END=16158914;ChrB=ch09;StartB=27384533;EndB=27384533;Parent=INV295;VarType=ShV;DupType=.
ch09	16158918	SNP134338	G	A	.	PASS	END=16158918;ChrB=ch09;StartB=27384529;EndB=27384529;Parent=INV295;VarType=ShV;DupType=.
ch09	16158957	INS134339	C	CA	.	PASS	END=16158957;ChrB=ch09;StartB=27384490;EndB=27384489;Parent=INV295;VarType=ShV;DupType=.
ch09	16158976	SNP134340	A	T	.	PASS	END=16158976;ChrB=ch09;StartB=27384470;EndB=27384470;Parent=INV295;VarType=ShV;DupType=.
ch09	16159001	SNP134341	T	G	.	PASS	END=16159001;ChrB=ch09;StartB=27384445;EndB=27384445;Parent=INV295;VarType=ShV;DupType=.
ch09	16159017	SNP134342	G	A	.	PASS	END=16159017;ChrB=ch09;StartB=27384429;EndB=27384429;Parent=INV295;VarType=ShV;DupType=.
ch09	16159041	SNP134343	A	T	.	PASS	END=16159041;ChrB=ch09;StartB=27384405;EndB=27384405;Parent=INV295;VarType=ShV;DupType=.
ch09	16159064	SNP134344	A	C	.	PASS	END=16159064;ChrB=ch09;StartB=27384382;EndB=27384382;Parent=INV295;VarType=ShV;DupType=.
ch09	16159069	SNP134345	C	T	.	PASS	END=16159069;ChrB=ch09;StartB=27384377;EndB=27384377;Parent=INV295;VarType=ShV;DupType=.
ch09	16159076	SNP134346	G	T	.	PASS	END=16159076;ChrB=ch09;StartB=27384370;EndB=27384370;Parent=INV295;VarType=ShV;DupType=.
ch09	16159088	SNP134347	C	G	.	PASS	END=16159088;ChrB=ch09;StartB=27384358;EndB=27384358;Parent=INV295;VarType=ShV;DupType=.
ch09	16159122	INS134348	T	TA	.	PASS	END=16159122;ChrB=ch09;StartB=27384324;EndB=27384323;Parent=INV295;VarType=ShV;DupType=.
ch09	16159122	INS134349	T	TA	.	PASS	END=16159122;ChrB=ch09;StartB=27384323;EndB=27384322;Parent=INV295;VarType=ShV;DupType=.
ch09	16159138	DEL134350	ATCTTAGGAAGATGTGAATCACTT	A	.	PASS	END=16159161;ChrB=ch09;StartB=27384307;EndB=27384307;Parent=INV295;VarType=ShV;DupType=.
ch09	16159169	SNP134351	C	T	.	PASS	END=16159169;ChrB=ch09;StartB=27384298;EndB=27384298;Parent=INV295;VarType=ShV;DupType=.
ch09	16159209	SNP134352	G	A	.	PASS	END=16159209;ChrB=ch09;StartB=27384258;EndB=27384258;Parent=INV295;VarType=ShV;DupType=.
ch09	16159254	HDR592	N	<HDR>	.	PASS	END=16193915;ChrB=ch09;StartB=27384213;EndB=27346376;Parent=INV295;VarType=ShV;DupType=.
ch09	16193916	INVAL1505	N	<INVAL>	.	PASS	END=16195367;ChrB=ch09;StartB=27346375;EndB=27344916;Parent=INV295;VarType=.;DupType=.
ch09	16193943	SNP134353	A	C	.	PASS	END=16193943;ChrB=ch09;StartB=27346348;EndB=27346348;Parent=INV295;VarType=ShV;DupType=.
ch09	16193961	SNP134354	T	G	.	PASS	END=16193961;ChrB=ch09;StartB=27346330;EndB=27346330;Parent=INV295;VarType=ShV;DupType=.
ch09	16194041	SNP134355	A	C	.	PASS	END=16194041;ChrB=ch09;StartB=27346250;EndB=27346250;Parent=INV295;VarType=ShV;DupType=.
ch09	16194090	SNP134356	A	G	.	PASS	END=16194090;ChrB=ch09;StartB=27346201;EndB=27346201;Parent=INV295;VarType=ShV;DupType=.
ch09	16194147	SNP134357	T	C	.	PASS	END=16194147;ChrB=ch09;StartB=27346144;EndB=27346144;Parent=INV295;VarType=ShV;DupType=.
ch09	16194148	SNP134358	A	C	.	PASS	END=16194148;ChrB=ch09;StartB=27346143;EndB=27346143;Parent=INV295;VarType=ShV;DupType=.
ch09	16194169	SNP134359	A	T	.	PASS	END=16194169;ChrB=ch09;StartB=27346122;EndB=27346122;Parent=INV295;VarType=ShV;DupType=.
ch09	16194177	SNP134360	G	T	.	PASS	END=16194177;ChrB=ch09;StartB=27346114;EndB=27346114;Parent=INV295;VarType=ShV;DupType=.
ch09	16194216	SNP134361	T	A	.	PASS	END=16194216;ChrB=ch09;StartB=27346075;EndB=27346075;Parent=INV295;VarType=ShV;DupType=.
ch09	16194285	SNP134362	A	C	.	PASS	END=16194285;ChrB=ch09;StartB=27346006;EndB=27346006;Parent=INV295;VarType=ShV;DupType=.
ch09	16194305	SNP134363	A	T	.	PASS	END=16194305;ChrB=ch09;StartB=27345986;EndB=27345986;Parent=INV295;VarType=ShV;DupType=.
ch09	16194306	SNP134364	T	A	.	PASS	END=16194306;ChrB=ch09;StartB=27345985;EndB=27345985;Parent=INV295;VarType=ShV;DupType=.
ch09	16194308	SNP134365	G	T	.	PASS	END=16194308;ChrB=ch09;StartB=27345983;EndB=27345983;Parent=INV295;VarType=ShV;DupType=.
ch09	16194325	SNP134366	G	A	.	PASS	END=16194325;ChrB=ch09;StartB=27345966;EndB=27345966;Parent=INV295;VarType=ShV;DupType=.
ch09	16194326	SNP134367	C	A	.	PASS	END=16194326;ChrB=ch09;StartB=27345965;EndB=27345965;Parent=INV295;VarType=ShV;DupType=.
ch09	16194337	SNP134368	A	G	.	PASS	END=16194337;ChrB=ch09;StartB=27345954;EndB=27345954;Parent=INV295;VarType=ShV;DupType=.
ch09	16194345	SNP134369	G	T	.	PASS	END=16194345;ChrB=ch09;StartB=27345946;EndB=27345946;Parent=INV295;VarType=ShV;DupType=.
ch09	16194352	SNP134370	G	T	.	PASS	END=16194352;ChrB=ch09;StartB=27345939;EndB=27345939;Parent=INV295;VarType=ShV;DupType=.
ch09	16194384	SNP134371	T	C	.	PASS	END=16194384;ChrB=ch09;StartB=27345907;EndB=27345907;Parent=INV295;VarType=ShV;DupType=.
ch09	16194385	SNP134372	A	G	.	PASS	END=16194385;ChrB=ch09;StartB=27345906;EndB=27345906;Parent=INV295;VarType=ShV;DupType=.
ch09	16194386	SNP134373	C	T	.	PASS	END=16194386;ChrB=ch09;StartB=27345905;EndB=27345905;Parent=INV295;VarType=ShV;DupType=.
ch09	16194402	SNP134374	C	G	.	PASS	END=16194402;ChrB=ch09;StartB=27345889;EndB=27345889;Parent=INV295;VarType=ShV;DupType=.
ch09	16194425	SNP134375	T	C	.	PASS	END=16194425;ChrB=ch09;StartB=27345866;EndB=27345866;Parent=INV295;VarType=ShV;DupType=.
ch09	16194523	SNP134376	G	A	.	PASS	END=16194523;ChrB=ch09;StartB=27345768;EndB=27345768;Parent=INV295;VarType=ShV;DupType=.
ch09	16194558	SNP134377	C	T	.	PASS	END=16194558;ChrB=ch09;StartB=27345733;EndB=27345733;Parent=INV295;VarType=ShV;DupType=.
ch09	16194614	SNP134378	C	A	.	PASS	END=16194614;ChrB=ch09;StartB=27345677;EndB=27345677;Parent=INV295;VarType=ShV;DupType=.
ch09	16194625	SNP134379	A	C	.	PASS	END=16194625;ChrB=ch09;StartB=27345666;EndB=27345666;Parent=INV295;VarType=ShV;DupType=.
ch09	16194701	SNP134380	T	A	.	PASS	END=16194701;ChrB=ch09;StartB=27345590;EndB=27345590;Parent=INV295;VarType=ShV;DupType=.
ch09	16194707	SNP134381	A	T	.	PASS	END=16194707;ChrB=ch09;StartB=27345584;EndB=27345584;Parent=INV295;VarType=ShV;DupType=.
ch09	16194721	SNP134382	C	A	.	PASS	END=16194721;ChrB=ch09;StartB=27345570;EndB=27345570;Parent=INV295;VarType=ShV;DupType=.
ch09	16194725	SNP134383	T	C	.	PASS	END=16194725;ChrB=ch09;StartB=27345566;EndB=27345566;Parent=INV295;VarType=ShV;DupType=.
ch09	16194726	SNP134384	T	A	.	PASS	END=16194726;ChrB=ch09;StartB=27345565;EndB=27345565;Parent=INV295;VarType=ShV;DupType=.
ch09	16194734	SNP134385	A	T	.	PASS	END=16194734;ChrB=ch09;StartB=27345557;EndB=27345557;Parent=INV295;VarType=ShV;DupType=.
ch09	16194736	SNP134386	T	A	.	PASS	END=16194736;ChrB=ch09;StartB=27345555;EndB=27345555;Parent=INV295;VarType=ShV;DupType=.
ch09	16194739	SNP134387	G	T	.	PASS	END=16194739;ChrB=ch09;StartB=27345552;EndB=27345552;Parent=INV295;VarType=ShV;DupType=.
ch09	16194825	SNP134388	C	T	.	PASS	END=16194825;ChrB=ch09;StartB=27345466;EndB=27345466;Parent=INV295;VarType=ShV;DupType=.
ch09	16194828	SNP134389	A	G	.	PASS	END=16194828;ChrB=ch09;StartB=27345463;EndB=27345463;Parent=INV295;VarType=ShV;DupType=.
ch09	16194931	INS134390	A	AT	.	PASS	END=16194931;ChrB=ch09;StartB=27345360;EndB=27345359;Parent=INV295;VarType=ShV;DupType=.
ch09	16194931	INS134391	A	AC	.	PASS	END=16194931;ChrB=ch09;StartB=27345359;EndB=27345358;Parent=INV295;VarType=ShV;DupType=.
ch09	16194976	SNP134392	C	T	.	PASS	END=16194976;ChrB=ch09;StartB=27345313;EndB=27345313;Parent=INV295;VarType=ShV;DupType=.
ch09	16194998	SNP134393	C	A	.	PASS	END=16194998;ChrB=ch09;StartB=27345291;EndB=27345291;Parent=INV295;VarType=ShV;DupType=.
ch09	16195024	SNP134394	A	T	.	PASS	END=16195024;ChrB=ch09;StartB=27345265;EndB=27345265;Parent=INV295;VarType=ShV;DupType=.
ch09	16195071	SNP134395	C	G	.	PASS	END=16195071;ChrB=ch09;StartB=27345218;EndB=27345218;Parent=INV295;VarType=ShV;DupType=.
ch09	16195072	SNP134396	A	T	.	PASS	END=16195072;ChrB=ch09;StartB=27345217;EndB=27345217;Parent=INV295;VarType=ShV;DupType=.
ch09	16195076	SNP134397	A	T	.	PASS	END=16195076;ChrB=ch09;StartB=27345213;EndB=27345213;Parent=INV295;VarType=ShV;DupType=.
ch09	16195100	DEL134398	GA	G	.	PASS	END=16195101;ChrB=ch09;StartB=27345190;EndB=27345190;Parent=INV295;VarType=ShV;DupType=.
ch09	16195112	SNP134399	T	A	.	PASS	END=16195112;ChrB=ch09;StartB=27345178;EndB=27345178;Parent=INV295;VarType=ShV;DupType=.
ch09	16195119	SNP134400	T	G	.	PASS	END=16195119;ChrB=ch09;StartB=27345171;EndB=27345171;Parent=INV295;VarType=ShV;DupType=.
ch09	16195151	SNP134401	T	C	.	PASS	END=16195151;ChrB=ch09;StartB=27345139;EndB=27345139;Parent=INV295;VarType=ShV;DupType=.
ch09	16195163	SNP134402	T	C	.	PASS	END=16195163;ChrB=ch09;StartB=27345127;EndB=27345127;Parent=INV295;VarType=ShV;DupType=.
ch09	16195171	SNP134403	G	T	.	PASS	END=16195171;ChrB=ch09;StartB=27345119;EndB=27345119;Parent=INV295;VarType=ShV;DupType=.
ch09	16195184	SNP134404	T	G	.	PASS	END=16195184;ChrB=ch09;StartB=27345106;EndB=27345106;Parent=INV295;VarType=ShV;DupType=.
ch09	16195211	SNP134405	T	G	.	PASS	END=16195211;ChrB=ch09;StartB=27345079;EndB=27345079;Parent=INV295;VarType=ShV;DupType=.
ch09	16195227	SNP134406	T	A	.	PASS	END=16195227;ChrB=ch09;StartB=27345063;EndB=27345063;Parent=INV295;VarType=ShV;DupType=.
ch09	16195251	INS134407	C	CA	.	PASS	END=16195251;ChrB=ch09;StartB=27345039;EndB=27345038;Parent=INV295;VarType=ShV;DupType=.
ch09	16195251	INS134408	C	CT	.	PASS	END=16195251;ChrB=ch09;StartB=27345038;EndB=27345037;Parent=INV295;VarType=ShV;DupType=.
ch09	16195251	INS134409	C	CG	.	PASS	END=16195251;ChrB=ch09;StartB=27345037;EndB=27345036;Parent=INV295;VarType=ShV;DupType=.
ch09	16195251	INS134410	C	CT	.	PASS	END=16195251;ChrB=ch09;StartB=27345036;EndB=27345035;Parent=INV295;VarType=ShV;DupType=.
ch09	16195251	INS134411	C	CC	.	PASS	END=16195251;ChrB=ch09;StartB=27345035;EndB=27345034;Parent=INV295;VarType=ShV;DupType=.
ch09	16195251	INS134412	C	CT	.	PASS	END=16195251;ChrB=ch09;StartB=27345034;EndB=27345033;Parent=INV295;VarType=ShV;DupType=.
ch09	16195251	INS134413	C	CT	.	PASS	END=16195251;ChrB=ch09;StartB=27345033;EndB=27345032;Parent=INV295;VarType=ShV;DupType=.
ch09	16195254	SNP134414	G	T	.	PASS	END=16195254;ChrB=ch09;StartB=27345029;EndB=27345029;Parent=INV295;VarType=ShV;DupType=.
ch09	16195301	SNP134415	C	T	.	PASS	END=16195301;ChrB=ch09;StartB=27344982;EndB=27344982;Parent=INV295;VarType=ShV;DupType=.
ch09	16195319	SNP134416	C	G	.	PASS	END=16195319;ChrB=ch09;StartB=27344964;EndB=27344964;Parent=INV295;VarType=ShV;DupType=.
ch09	16195324	SNP134417	A	T	.	PASS	END=16195324;ChrB=ch09;StartB=27344959;EndB=27344959;Parent=INV295;VarType=ShV;DupType=.
ch09	16195368	HDR593	N	<HDR>	.	PASS	END=16195672;ChrB=ch09;StartB=27344915;EndB=27344608;Parent=INV295;VarType=ShV;DupType=.
ch09	16195673	INVAL1506	N	<INVAL>	.	PASS	END=16200796;ChrB=ch09;StartB=27344607;EndB=27339488;Parent=INV295;VarType=.;DupType=.
ch09	16195713	SNP134418	C	T	.	PASS	END=16195713;ChrB=ch09;StartB=27344567;EndB=27344567;Parent=INV295;VarType=ShV;DupType=.
ch09	16195721	SNP134419	C	A	.	PASS	END=16195721;ChrB=ch09;StartB=27344559;EndB=27344559;Parent=INV295;VarType=ShV;DupType=.
ch09	16195796	SNP134420	G	T	.	PASS	END=16195796;ChrB=ch09;StartB=27344484;EndB=27344484;Parent=INV295;VarType=ShV;DupType=.
ch09	16195815	SNP134421	G	A	.	PASS	END=16195815;ChrB=ch09;StartB=27344465;EndB=27344465;Parent=INV295;VarType=ShV;DupType=.
ch09	16195823	SNP134422	T	G	.	PASS	END=16195823;ChrB=ch09;StartB=27344457;EndB=27344457;Parent=INV295;VarType=ShV;DupType=.
ch09	16195859	SNP134423	G	C	.	PASS	END=16195859;ChrB=ch09;StartB=27344421;EndB=27344421;Parent=INV295;VarType=ShV;DupType=.
ch09	16195879	SNP134424	T	C	.	PASS	END=16195879;ChrB=ch09;StartB=27344401;EndB=27344401;Parent=INV295;VarType=ShV;DupType=.
ch09	16195896	SNP134425	C	G	.	PASS	END=16195896;ChrB=ch09;StartB=27344384;EndB=27344384;Parent=INV295;VarType=ShV;DupType=.
ch09	16195904	SNP134426	T	A	.	PASS	END=16195904;ChrB=ch09;StartB=27344376;EndB=27344376;Parent=INV295;VarType=ShV;DupType=.
ch09	16195915	SNP134427	T	C	.	PASS	END=16195915;ChrB=ch09;StartB=27344365;EndB=27344365;Parent=INV295;VarType=ShV;DupType=.
ch09	16195921	SNP134428	T	A	.	PASS	END=16195921;ChrB=ch09;StartB=27344359;EndB=27344359;Parent=INV295;VarType=ShV;DupType=.
ch09	16195931	SNP134429	A	G	.	PASS	END=16195931;ChrB=ch09;StartB=27344349;EndB=27344349;Parent=INV295;VarType=ShV;DupType=.
ch09	16195949	SNP134430	C	G	.	PASS	END=16195949;ChrB=ch09;StartB=27344331;EndB=27344331;Parent=INV295;VarType=ShV;DupType=.
ch09	16196014	SNP134431	A	T	.	PASS	END=16196014;ChrB=ch09;StartB=27344266;EndB=27344266;Parent=INV295;VarType=ShV;DupType=.
ch09	16196019	SNP134432	C	T	.	PASS	END=16196019;ChrB=ch09;StartB=27344261;EndB=27344261;Parent=INV295;VarType=ShV;DupType=.
ch09	16196031	SNP134433	G	A	.	PASS	END=16196031;ChrB=ch09;StartB=27344249;EndB=27344249;Parent=INV295;VarType=ShV;DupType=.
ch09	16196050	SNP134434	C	T	.	PASS	END=16196050;ChrB=ch09;StartB=27344230;EndB=27344230;Parent=INV295;VarType=ShV;DupType=.
ch09	16196096	SNP134435	A	C	.	PASS	END=16196096;ChrB=ch09;StartB=27344184;EndB=27344184;Parent=INV295;VarType=ShV;DupType=.
ch09	16196108	SNP134436	T	C	.	PASS	END=16196108;ChrB=ch09;StartB=27344172;EndB=27344172;Parent=INV295;VarType=ShV;DupType=.
ch09	16196122	SNP134437	A	G	.	PASS	END=16196122;ChrB=ch09;StartB=27344158;EndB=27344158;Parent=INV295;VarType=ShV;DupType=.
ch09	16196159	SNP134438	G	T	.	PASS	END=16196159;ChrB=ch09;StartB=27344121;EndB=27344121;Parent=INV295;VarType=ShV;DupType=.
ch09	16196168	SNP134439	T	C	.	PASS	END=16196168;ChrB=ch09;StartB=27344112;EndB=27344112;Parent=INV295;VarType=ShV;DupType=.
ch09	16196235	SNP134440	A	C	.	PASS	END=16196235;ChrB=ch09;StartB=27344045;EndB=27344045;Parent=INV295;VarType=ShV;DupType=.
ch09	16196238	SNP134441	T	A	.	PASS	END=16196238;ChrB=ch09;StartB=27344042;EndB=27344042;Parent=INV295;VarType=ShV;DupType=.
ch09	16196253	SNP134442	T	A	.	PASS	END=16196253;ChrB=ch09;StartB=27344027;EndB=27344027;Parent=INV295;VarType=ShV;DupType=.
ch09	16196294	SNP134443	A	C	.	PASS	END=16196294;ChrB=ch09;StartB=27343986;EndB=27343986;Parent=INV295;VarType=ShV;DupType=.
ch09	16196295	SNP134444	A	T	.	PASS	END=16196295;ChrB=ch09;StartB=27343985;EndB=27343985;Parent=INV295;VarType=ShV;DupType=.
ch09	16196301	SNP134445	G	C	.	PASS	END=16196301;ChrB=ch09;StartB=27343979;EndB=27343979;Parent=INV295;VarType=ShV;DupType=.
ch09	16196311	SNP134446	T	C	.	PASS	END=16196311;ChrB=ch09;StartB=27343969;EndB=27343969;Parent=INV295;VarType=ShV;DupType=.
ch09	16196315	SNP134447	G	A	.	PASS	END=16196315;ChrB=ch09;StartB=27343965;EndB=27343965;Parent=INV295;VarType=ShV;DupType=.
ch09	16196320	SNP134448	T	A	.	PASS	END=16196320;ChrB=ch09;StartB=27343960;EndB=27343960;Parent=INV295;VarType=ShV;DupType=.
ch09	16196337	SNP134449	C	A	.	PASS	END=16196337;ChrB=ch09;StartB=27343943;EndB=27343943;Parent=INV295;VarType=ShV;DupType=.
ch09	16196366	SNP134450	G	T	.	PASS	END=16196366;ChrB=ch09;StartB=27343914;EndB=27343914;Parent=INV295;VarType=ShV;DupType=.
ch09	16196370	SNP134451	A	G	.	PASS	END=16196370;ChrB=ch09;StartB=27343910;EndB=27343910;Parent=INV295;VarType=ShV;DupType=.
ch09	16196392	SNP134452	A	T	.	PASS	END=16196392;ChrB=ch09;StartB=27343888;EndB=27343888;Parent=INV295;VarType=ShV;DupType=.
ch09	16196395	SNP134453	A	C	.	PASS	END=16196395;ChrB=ch09;StartB=27343885;EndB=27343885;Parent=INV295;VarType=ShV;DupType=.
ch09	16196406	SNP134454	T	A	.	PASS	END=16196406;ChrB=ch09;StartB=27343874;EndB=27343874;Parent=INV295;VarType=ShV;DupType=.
ch09	16196421	SNP134455	T	C	.	PASS	END=16196421;ChrB=ch09;StartB=27343859;EndB=27343859;Parent=INV295;VarType=ShV;DupType=.
ch09	16196427	SNP134456	C	T	.	PASS	END=16196427;ChrB=ch09;StartB=27343853;EndB=27343853;Parent=INV295;VarType=ShV;DupType=.
ch09	16196479	SNP134457	C	A	.	PASS	END=16196479;ChrB=ch09;StartB=27343801;EndB=27343801;Parent=INV295;VarType=ShV;DupType=.
ch09	16196491	SNP134458	T	C	.	PASS	END=16196491;ChrB=ch09;StartB=27343789;EndB=27343789;Parent=INV295;VarType=ShV;DupType=.
ch09	16196522	SNP134459	A	C	.	PASS	END=16196522;ChrB=ch09;StartB=27343758;EndB=27343758;Parent=INV295;VarType=ShV;DupType=.
ch09	16196531	SNP134460	T	G	.	PASS	END=16196531;ChrB=ch09;StartB=27343749;EndB=27343749;Parent=INV295;VarType=ShV;DupType=.
ch09	16196537	SNP134461	T	C	.	PASS	END=16196537;ChrB=ch09;StartB=27343743;EndB=27343743;Parent=INV295;VarType=ShV;DupType=.
ch09	16196566	SNP134462	A	G	.	PASS	END=16196566;ChrB=ch09;StartB=27343714;EndB=27343714;Parent=INV295;VarType=ShV;DupType=.
ch09	16196572	SNP134463	C	G	.	PASS	END=16196572;ChrB=ch09;StartB=27343708;EndB=27343708;Parent=INV295;VarType=ShV;DupType=.
ch09	16196581	SNP134464	C	A	.	PASS	END=16196581;ChrB=ch09;StartB=27343699;EndB=27343699;Parent=INV295;VarType=ShV;DupType=.
ch09	16196582	INS134465	A	AC	.	PASS	END=16196582;ChrB=ch09;StartB=27343698;EndB=27343697;Parent=INV295;VarType=ShV;DupType=.
ch09	16196591	SNP134466	A	G	.	PASS	END=16196591;ChrB=ch09;StartB=27343688;EndB=27343688;Parent=INV295;VarType=ShV;DupType=.
ch09	16196595	SNP134467	C	T	.	PASS	END=16196595;ChrB=ch09;StartB=27343684;EndB=27343684;Parent=INV295;VarType=ShV;DupType=.
ch09	16196600	SNP134468	T	C	.	PASS	END=16196600;ChrB=ch09;StartB=27343679;EndB=27343679;Parent=INV295;VarType=ShV;DupType=.
ch09	16196630	SNP134469	G	T	.	PASS	END=16196630;ChrB=ch09;StartB=27343649;EndB=27343649;Parent=INV295;VarType=ShV;DupType=.
ch09	16196652	SNP134470	C	T	.	PASS	END=16196652;ChrB=ch09;StartB=27343627;EndB=27343627;Parent=INV295;VarType=ShV;DupType=.
ch09	16196655	SNP134471	A	G	.	PASS	END=16196655;ChrB=ch09;StartB=27343624;EndB=27343624;Parent=INV295;VarType=ShV;DupType=.
ch09	16196690	SNP134472	T	A	.	PASS	END=16196690;ChrB=ch09;StartB=27343589;EndB=27343589;Parent=INV295;VarType=ShV;DupType=.
ch09	16196712	SNP134473	T	A	.	PASS	END=16196712;ChrB=ch09;StartB=27343567;EndB=27343567;Parent=INV295;VarType=ShV;DupType=.
ch09	16196721	SNP134474	A	G	.	PASS	END=16196721;ChrB=ch09;StartB=27343558;EndB=27343558;Parent=INV295;VarType=ShV;DupType=.
ch09	16196769	SNP134475	C	A	.	PASS	END=16196769;ChrB=ch09;StartB=27343510;EndB=27343510;Parent=INV295;VarType=ShV;DupType=.
ch09	16196771	SNP134476	C	T	.	PASS	END=16196771;ChrB=ch09;StartB=27343508;EndB=27343508;Parent=INV295;VarType=ShV;DupType=.
ch09	16196831	SNP134477	A	T	.	PASS	END=16196831;ChrB=ch09;StartB=27343448;EndB=27343448;Parent=INV295;VarType=ShV;DupType=.
ch09	16196884	SNP134478	G	C	.	PASS	END=16196884;ChrB=ch09;StartB=27343395;EndB=27343395;Parent=INV295;VarType=ShV;DupType=.
ch09	16196951	SNP134479	C	A	.	PASS	END=16196951;ChrB=ch09;StartB=27343328;EndB=27343328;Parent=INV295;VarType=ShV;DupType=.
ch09	16196954	INS134480	T	TA	.	PASS	END=16196954;ChrB=ch09;StartB=27343325;EndB=27343324;Parent=INV295;VarType=ShV;DupType=.
ch09	16196996	SNP134481	C	A	.	PASS	END=16196996;ChrB=ch09;StartB=27343282;EndB=27343282;Parent=INV295;VarType=ShV;DupType=.
ch09	16197001	SNP134482	G	A	.	PASS	END=16197001;ChrB=ch09;StartB=27343277;EndB=27343277;Parent=INV295;VarType=ShV;DupType=.
ch09	16197007	SNP134483	G	C	.	PASS	END=16197007;ChrB=ch09;StartB=27343271;EndB=27343271;Parent=INV295;VarType=ShV;DupType=.
ch09	16197040	SNP134484	A	C	.	PASS	END=16197040;ChrB=ch09;StartB=27343238;EndB=27343238;Parent=INV295;VarType=ShV;DupType=.
ch09	16197086	SNP134485	A	G	.	PASS	END=16197086;ChrB=ch09;StartB=27343192;EndB=27343192;Parent=INV295;VarType=ShV;DupType=.
ch09	16197104	SNP134486	A	G	.	PASS	END=16197104;ChrB=ch09;StartB=27343174;EndB=27343174;Parent=INV295;VarType=ShV;DupType=.
ch09	16197117	SNP134487	A	G	.	PASS	END=16197117;ChrB=ch09;StartB=27343161;EndB=27343161;Parent=INV295;VarType=ShV;DupType=.
ch09	16197177	SNP134488	G	A	.	PASS	END=16197177;ChrB=ch09;StartB=27343101;EndB=27343101;Parent=INV295;VarType=ShV;DupType=.
ch09	16197185	DEL134489	CA	C	.	PASS	END=16197186;ChrB=ch09;StartB=27343094;EndB=27343094;Parent=INV295;VarType=ShV;DupType=.
ch09	16197234	SNP134490	G	T	.	PASS	END=16197234;ChrB=ch09;StartB=27343045;EndB=27343045;Parent=INV295;VarType=ShV;DupType=.
ch09	16197266	SNP134491	A	C	.	PASS	END=16197266;ChrB=ch09;StartB=27343013;EndB=27343013;Parent=INV295;VarType=ShV;DupType=.
ch09	16197284	SNP134492	C	T	.	PASS	END=16197284;ChrB=ch09;StartB=27342995;EndB=27342995;Parent=INV295;VarType=ShV;DupType=.
ch09	16197294	SNP134493	G	A	.	PASS	END=16197294;ChrB=ch09;StartB=27342985;EndB=27342985;Parent=INV295;VarType=ShV;DupType=.
ch09	16197346	SNP134494	C	T	.	PASS	END=16197346;ChrB=ch09;StartB=27342933;EndB=27342933;Parent=INV295;VarType=ShV;DupType=.
ch09	16197357	SNP134495	T	C	.	PASS	END=16197357;ChrB=ch09;StartB=27342922;EndB=27342922;Parent=INV295;VarType=ShV;DupType=.
ch09	16197364	SNP134496	T	C	.	PASS	END=16197364;ChrB=ch09;StartB=27342915;EndB=27342915;Parent=INV295;VarType=ShV;DupType=.
ch09	16197387	SNP134497	C	A	.	PASS	END=16197387;ChrB=ch09;StartB=27342892;EndB=27342892;Parent=INV295;VarType=ShV;DupType=.
ch09	16197390	SNP134498	G	A	.	PASS	END=16197390;ChrB=ch09;StartB=27342889;EndB=27342889;Parent=INV295;VarType=ShV;DupType=.
ch09	16197440	SNP134499	C	T	.	PASS	END=16197440;ChrB=ch09;StartB=27342839;EndB=27342839;Parent=INV295;VarType=ShV;DupType=.
ch09	16197465	SNP134500	G	A	.	PASS	END=16197465;ChrB=ch09;StartB=27342814;EndB=27342814;Parent=INV295;VarType=ShV;DupType=.
ch09	16197470	SNP134501	A	T	.	PASS	END=16197470;ChrB=ch09;StartB=27342809;EndB=27342809;Parent=INV295;VarType=ShV;DupType=.
ch09	16197481	SNP134502	T	G	.	PASS	END=16197481;ChrB=ch09;StartB=27342798;EndB=27342798;Parent=INV295;VarType=ShV;DupType=.
ch09	16197488	SNP134503	C	A	.	PASS	END=16197488;ChrB=ch09;StartB=27342791;EndB=27342791;Parent=INV295;VarType=ShV;DupType=.
ch09	16197558	SNP134504	T	C	.	PASS	END=16197558;ChrB=ch09;StartB=27342721;EndB=27342721;Parent=INV295;VarType=ShV;DupType=.
ch09	16197577	SNP134505	A	T	.	PASS	END=16197577;ChrB=ch09;StartB=27342702;EndB=27342702;Parent=INV295;VarType=ShV;DupType=.
ch09	16197593	SNP134506	T	G	.	PASS	END=16197593;ChrB=ch09;StartB=27342686;EndB=27342686;Parent=INV295;VarType=ShV;DupType=.
ch09	16197599	SNP134507	C	A	.	PASS	END=16197599;ChrB=ch09;StartB=27342680;EndB=27342680;Parent=INV295;VarType=ShV;DupType=.
ch09	16197626	SNP134508	G	A	.	PASS	END=16197626;ChrB=ch09;StartB=27342653;EndB=27342653;Parent=INV295;VarType=ShV;DupType=.
ch09	16197627	SNP134509	A	G	.	PASS	END=16197627;ChrB=ch09;StartB=27342652;EndB=27342652;Parent=INV295;VarType=ShV;DupType=.
ch09	16197628	SNP134510	G	T	.	PASS	END=16197628;ChrB=ch09;StartB=27342651;EndB=27342651;Parent=INV295;VarType=ShV;DupType=.
ch09	16197631	SNP134511	C	G	.	PASS	END=16197631;ChrB=ch09;StartB=27342648;EndB=27342648;Parent=INV295;VarType=ShV;DupType=.
ch09	16197705	DEL134512	TAACA	T	.	PASS	END=16197709;ChrB=ch09;StartB=27342575;EndB=27342575;Parent=INV295;VarType=ShV;DupType=.
ch09	16197717	DEL134513	TA	T	.	PASS	END=16197718;ChrB=ch09;StartB=27342567;EndB=27342567;Parent=INV295;VarType=ShV;DupType=.
ch09	16197719	SNP134514	A	G	.	PASS	END=16197719;ChrB=ch09;StartB=27342565;EndB=27342565;Parent=INV295;VarType=ShV;DupType=.
ch09	16197758	SNP134515	G	A	.	PASS	END=16197758;ChrB=ch09;StartB=27342526;EndB=27342526;Parent=INV295;VarType=ShV;DupType=.
ch09	16197767	SNP134516	C	T	.	PASS	END=16197767;ChrB=ch09;StartB=27342517;EndB=27342517;Parent=INV295;VarType=ShV;DupType=.
ch09	16197770	SNP134517	G	A	.	PASS	END=16197770;ChrB=ch09;StartB=27342514;EndB=27342514;Parent=INV295;VarType=ShV;DupType=.
ch09	16197797	SNP134518	T	A	.	PASS	END=16197797;ChrB=ch09;StartB=27342487;EndB=27342487;Parent=INV295;VarType=ShV;DupType=.
ch09	16197799	SNP134519	G	T	.	PASS	END=16197799;ChrB=ch09;StartB=27342485;EndB=27342485;Parent=INV295;VarType=ShV;DupType=.
ch09	16197816	SNP134520	C	G	.	PASS	END=16197816;ChrB=ch09;StartB=27342468;EndB=27342468;Parent=INV295;VarType=ShV;DupType=.
ch09	16197824	SNP134521	A	C	.	PASS	END=16197824;ChrB=ch09;StartB=27342460;EndB=27342460;Parent=INV295;VarType=ShV;DupType=.
ch09	16197826	SNP134522	A	C	.	PASS	END=16197826;ChrB=ch09;StartB=27342458;EndB=27342458;Parent=INV295;VarType=ShV;DupType=.
ch09	16197828	SNP134523	A	G	.	PASS	END=16197828;ChrB=ch09;StartB=27342456;EndB=27342456;Parent=INV295;VarType=ShV;DupType=.
ch09	16197841	INS134524	T	TG	.	PASS	END=16197841;ChrB=ch09;StartB=27342443;EndB=27342442;Parent=INV295;VarType=ShV;DupType=.
ch09	16197862	SNP134525	C	T	.	PASS	END=16197862;ChrB=ch09;StartB=27342421;EndB=27342421;Parent=INV295;VarType=ShV;DupType=.
ch09	16197897	SNP134526	A	G	.	PASS	END=16197897;ChrB=ch09;StartB=27342386;EndB=27342386;Parent=INV295;VarType=ShV;DupType=.
ch09	16197900	SNP134527	C	T	.	PASS	END=16197900;ChrB=ch09;StartB=27342383;EndB=27342383;Parent=INV295;VarType=ShV;DupType=.
ch09	16197907	SNP134528	A	T	.	PASS	END=16197907;ChrB=ch09;StartB=27342376;EndB=27342376;Parent=INV295;VarType=ShV;DupType=.
ch09	16197930	SNP134529	T	A	.	PASS	END=16197930;ChrB=ch09;StartB=27342353;EndB=27342353;Parent=INV295;VarType=ShV;DupType=.
ch09	16197978	SNP134530	G	T	.	PASS	END=16197978;ChrB=ch09;StartB=27342305;EndB=27342305;Parent=INV295;VarType=ShV;DupType=.
ch09	16197997	SNP134531	T	A	.	PASS	END=16197997;ChrB=ch09;StartB=27342286;EndB=27342286;Parent=INV295;VarType=ShV;DupType=.
ch09	16198000	INS134532	G	GT	.	PASS	END=16198000;ChrB=ch09;StartB=27342283;EndB=27342282;Parent=INV295;VarType=ShV;DupType=.
ch09	16198014	SNP134533	G	T	.	PASS	END=16198014;ChrB=ch09;StartB=27342268;EndB=27342268;Parent=INV295;VarType=ShV;DupType=.
ch09	16198027	SNP134534	A	G	.	PASS	END=16198027;ChrB=ch09;StartB=27342255;EndB=27342255;Parent=INV295;VarType=ShV;DupType=.
ch09	16198044	SNP134535	T	A	.	PASS	END=16198044;ChrB=ch09;StartB=27342238;EndB=27342238;Parent=INV295;VarType=ShV;DupType=.
ch09	16198045	SNP134536	G	A	.	PASS	END=16198045;ChrB=ch09;StartB=27342237;EndB=27342237;Parent=INV295;VarType=ShV;DupType=.
ch09	16198080	SNP134537	A	C	.	PASS	END=16198080;ChrB=ch09;StartB=27342202;EndB=27342202;Parent=INV295;VarType=ShV;DupType=.
ch09	16198106	SNP134538	A	G	.	PASS	END=16198106;ChrB=ch09;StartB=27342176;EndB=27342176;Parent=INV295;VarType=ShV;DupType=.
ch09	16198110	SNP134539	G	A	.	PASS	END=16198110;ChrB=ch09;StartB=27342172;EndB=27342172;Parent=INV295;VarType=ShV;DupType=.
ch09	16198133	SNP134540	T	G	.	PASS	END=16198133;ChrB=ch09;StartB=27342149;EndB=27342149;Parent=INV295;VarType=ShV;DupType=.
ch09	16198136	SNP134541	A	T	.	PASS	END=16198136;ChrB=ch09;StartB=27342146;EndB=27342146;Parent=INV295;VarType=ShV;DupType=.
ch09	16198181	INS134542	C	CG	.	PASS	END=16198181;ChrB=ch09;StartB=27342101;EndB=27342100;Parent=INV295;VarType=ShV;DupType=.
ch09	16198209	SNP134543	T	C	.	PASS	END=16198209;ChrB=ch09;StartB=27342072;EndB=27342072;Parent=INV295;VarType=ShV;DupType=.
ch09	16198211	SNP134544	G	C	.	PASS	END=16198211;ChrB=ch09;StartB=27342070;EndB=27342070;Parent=INV295;VarType=ShV;DupType=.
ch09	16198215	SNP134545	A	G	.	PASS	END=16198215;ChrB=ch09;StartB=27342066;EndB=27342066;Parent=INV295;VarType=ShV;DupType=.
ch09	16198223	SNP134546	A	C	.	PASS	END=16198223;ChrB=ch09;StartB=27342058;EndB=27342058;Parent=INV295;VarType=ShV;DupType=.
ch09	16198244	SNP134547	C	T	.	PASS	END=16198244;ChrB=ch09;StartB=27342037;EndB=27342037;Parent=INV295;VarType=ShV;DupType=.
ch09	16198262	SNP134548	A	G	.	PASS	END=16198262;ChrB=ch09;StartB=27342019;EndB=27342019;Parent=INV295;VarType=ShV;DupType=.
ch09	16198280	SNP134549	T	A	.	PASS	END=16198280;ChrB=ch09;StartB=27342001;EndB=27342001;Parent=INV295;VarType=ShV;DupType=.
ch09	16198324	SNP134550	G	T	.	PASS	END=16198324;ChrB=ch09;StartB=27341957;EndB=27341957;Parent=INV295;VarType=ShV;DupType=.
ch09	16198336	DEL134551	TG	T	.	PASS	END=16198337;ChrB=ch09;StartB=27341946;EndB=27341946;Parent=INV295;VarType=ShV;DupType=.
ch09	16198339	SNP134552	T	G	.	PASS	END=16198339;ChrB=ch09;StartB=27341943;EndB=27341943;Parent=INV295;VarType=ShV;DupType=.
ch09	16198341	SNP134553	T	A	.	PASS	END=16198341;ChrB=ch09;StartB=27341941;EndB=27341941;Parent=INV295;VarType=ShV;DupType=.
ch09	16198356	SNP134554	T	G	.	PASS	END=16198356;ChrB=ch09;StartB=27341926;EndB=27341926;Parent=INV295;VarType=ShV;DupType=.
ch09	16198390	SNP134555	A	G	.	PASS	END=16198390;ChrB=ch09;StartB=27341892;EndB=27341892;Parent=INV295;VarType=ShV;DupType=.
ch09	16198391	SNP134556	A	T	.	PASS	END=16198391;ChrB=ch09;StartB=27341891;EndB=27341891;Parent=INV295;VarType=ShV;DupType=.
ch09	16198394	SNP134557	G	A	.	PASS	END=16198394;ChrB=ch09;StartB=27341888;EndB=27341888;Parent=INV295;VarType=ShV;DupType=.
ch09	16198413	SNP134558	A	G	.	PASS	END=16198413;ChrB=ch09;StartB=27341869;EndB=27341869;Parent=INV295;VarType=ShV;DupType=.
ch09	16198430	SNP134559	A	C	.	PASS	END=16198430;ChrB=ch09;StartB=27341852;EndB=27341852;Parent=INV295;VarType=ShV;DupType=.
ch09	16198441	SNP134560	C	T	.	PASS	END=16198441;ChrB=ch09;StartB=27341841;EndB=27341841;Parent=INV295;VarType=ShV;DupType=.
ch09	16198448	SNP134561	T	A	.	PASS	END=16198448;ChrB=ch09;StartB=27341834;EndB=27341834;Parent=INV295;VarType=ShV;DupType=.
ch09	16198452	SNP134562	C	G	.	PASS	END=16198452;ChrB=ch09;StartB=27341830;EndB=27341830;Parent=INV295;VarType=ShV;DupType=.
ch09	16198465	SNP134563	T	C	.	PASS	END=16198465;ChrB=ch09;StartB=27341817;EndB=27341817;Parent=INV295;VarType=ShV;DupType=.
ch09	16198478	SNP134564	G	A	.	PASS	END=16198478;ChrB=ch09;StartB=27341804;EndB=27341804;Parent=INV295;VarType=ShV;DupType=.
ch09	16198490	SNP134565	T	C	.	PASS	END=16198490;ChrB=ch09;StartB=27341792;EndB=27341792;Parent=INV295;VarType=ShV;DupType=.
ch09	16198502	SNP134566	T	A	.	PASS	END=16198502;ChrB=ch09;StartB=27341780;EndB=27341780;Parent=INV295;VarType=ShV;DupType=.
ch09	16198505	SNP134567	A	G	.	PASS	END=16198505;ChrB=ch09;StartB=27341777;EndB=27341777;Parent=INV295;VarType=ShV;DupType=.
ch09	16198537	SNP134568	C	A	.	PASS	END=16198537;ChrB=ch09;StartB=27341745;EndB=27341745;Parent=INV295;VarType=ShV;DupType=.
ch09	16198570	SNP134569	T	A	.	PASS	END=16198570;ChrB=ch09;StartB=27341712;EndB=27341712;Parent=INV295;VarType=ShV;DupType=.
ch09	16198611	SNP134570	T	A	.	PASS	END=16198611;ChrB=ch09;StartB=27341671;EndB=27341671;Parent=INV295;VarType=ShV;DupType=.
ch09	16198612	SNP134571	T	A	.	PASS	END=16198612;ChrB=ch09;StartB=27341670;EndB=27341670;Parent=INV295;VarType=ShV;DupType=.
ch09	16198642	SNP134572	A	C	.	PASS	END=16198642;ChrB=ch09;StartB=27341640;EndB=27341640;Parent=INV295;VarType=ShV;DupType=.
ch09	16198652	SNP134573	T	C	.	PASS	END=16198652;ChrB=ch09;StartB=27341630;EndB=27341630;Parent=INV295;VarType=ShV;DupType=.
ch09	16198672	SNP134574	T	C	.	PASS	END=16198672;ChrB=ch09;StartB=27341610;EndB=27341610;Parent=INV295;VarType=ShV;DupType=.
ch09	16198688	SNP134575	G	T	.	PASS	END=16198688;ChrB=ch09;StartB=27341594;EndB=27341594;Parent=INV295;VarType=ShV;DupType=.
ch09	16198737	SNP134576	A	T	.	PASS	END=16198737;ChrB=ch09;StartB=27341545;EndB=27341545;Parent=INV295;VarType=ShV;DupType=.
ch09	16198740	SNP134577	C	G	.	PASS	END=16198740;ChrB=ch09;StartB=27341542;EndB=27341542;Parent=INV295;VarType=ShV;DupType=.
ch09	16198814	SNP134578	T	A	.	PASS	END=16198814;ChrB=ch09;StartB=27341468;EndB=27341468;Parent=INV295;VarType=ShV;DupType=.
ch09	16198827	SNP134579	T	A	.	PASS	END=16198827;ChrB=ch09;StartB=27341455;EndB=27341455;Parent=INV295;VarType=ShV;DupType=.
ch09	16198863	SNP134580	C	G	.	PASS	END=16198863;ChrB=ch09;StartB=27341419;EndB=27341419;Parent=INV295;VarType=ShV;DupType=.
ch09	16198868	SNP134581	C	G	.	PASS	END=16198868;ChrB=ch09;StartB=27341414;EndB=27341414;Parent=INV295;VarType=ShV;DupType=.
ch09	16198873	SNP134582	G	A	.	PASS	END=16198873;ChrB=ch09;StartB=27341409;EndB=27341409;Parent=INV295;VarType=ShV;DupType=.
ch09	16198883	SNP134583	C	T	.	PASS	END=16198883;ChrB=ch09;StartB=27341399;EndB=27341399;Parent=INV295;VarType=ShV;DupType=.
ch09	16198910	SNP134584	T	G	.	PASS	END=16198910;ChrB=ch09;StartB=27341372;EndB=27341372;Parent=INV295;VarType=ShV;DupType=.
ch09	16198912	SNP134585	G	C	.	PASS	END=16198912;ChrB=ch09;StartB=27341370;EndB=27341370;Parent=INV295;VarType=ShV;DupType=.
ch09	16198922	SNP134586	C	G	.	PASS	END=16198922;ChrB=ch09;StartB=27341360;EndB=27341360;Parent=INV295;VarType=ShV;DupType=.
ch09	16198956	SNP134587	G	A	.	PASS	END=16198956;ChrB=ch09;StartB=27341326;EndB=27341326;Parent=INV295;VarType=ShV;DupType=.
ch09	16198974	SNP134588	A	C	.	PASS	END=16198974;ChrB=ch09;StartB=27341308;EndB=27341308;Parent=INV295;VarType=ShV;DupType=.
ch09	16199011	SNP134589	A	C	.	PASS	END=16199011;ChrB=ch09;StartB=27341271;EndB=27341271;Parent=INV295;VarType=ShV;DupType=.
ch09	16199019	SNP134590	C	T	.	PASS	END=16199019;ChrB=ch09;StartB=27341263;EndB=27341263;Parent=INV295;VarType=ShV;DupType=.
ch09	16199043	SNP134591	G	A	.	PASS	END=16199043;ChrB=ch09;StartB=27341239;EndB=27341239;Parent=INV295;VarType=ShV;DupType=.
ch09	16199050	SNP134592	C	A	.	PASS	END=16199050;ChrB=ch09;StartB=27341232;EndB=27341232;Parent=INV295;VarType=ShV;DupType=.
ch09	16199092	SNP134593	A	G	.	PASS	END=16199092;ChrB=ch09;StartB=27341190;EndB=27341190;Parent=INV295;VarType=ShV;DupType=.
ch09	16199133	SNP134594	G	A	.	PASS	END=16199133;ChrB=ch09;StartB=27341149;EndB=27341149;Parent=INV295;VarType=ShV;DupType=.
ch09	16199140	SNP134595	T	A	.	PASS	END=16199140;ChrB=ch09;StartB=27341142;EndB=27341142;Parent=INV295;VarType=ShV;DupType=.
ch09	16199155	SNP134596	T	G	.	PASS	END=16199155;ChrB=ch09;StartB=27341127;EndB=27341127;Parent=INV295;VarType=ShV;DupType=.
ch09	16199159	SNP134597	T	C	.	PASS	END=16199159;ChrB=ch09;StartB=27341123;EndB=27341123;Parent=INV295;VarType=ShV;DupType=.
ch09	16199166	SNP134598	T	A	.	PASS	END=16199166;ChrB=ch09;StartB=27341116;EndB=27341116;Parent=INV295;VarType=ShV;DupType=.
ch09	16199167	SNP134599	A	G	.	PASS	END=16199167;ChrB=ch09;StartB=27341115;EndB=27341115;Parent=INV295;VarType=ShV;DupType=.
ch09	16199169	SNP134600	A	T	.	PASS	END=16199169;ChrB=ch09;StartB=27341113;EndB=27341113;Parent=INV295;VarType=ShV;DupType=.
ch09	16199190	SNP134601	C	T	.	PASS	END=16199190;ChrB=ch09;StartB=27341092;EndB=27341092;Parent=INV295;VarType=ShV;DupType=.
ch09	16199194	SNP134602	G	A	.	PASS	END=16199194;ChrB=ch09;StartB=27341088;EndB=27341088;Parent=INV295;VarType=ShV;DupType=.
ch09	16199218	SNP134603	C	A	.	PASS	END=16199218;ChrB=ch09;StartB=27341064;EndB=27341064;Parent=INV295;VarType=ShV;DupType=.
ch09	16199246	SNP134604	G	A	.	PASS	END=16199246;ChrB=ch09;StartB=27341036;EndB=27341036;Parent=INV295;VarType=ShV;DupType=.
ch09	16199262	SNP134605	T	G	.	PASS	END=16199262;ChrB=ch09;StartB=27341020;EndB=27341020;Parent=INV295;VarType=ShV;DupType=.
ch09	16199278	SNP134606	A	T	.	PASS	END=16199278;ChrB=ch09;StartB=27341004;EndB=27341004;Parent=INV295;VarType=ShV;DupType=.
ch09	16199290	SNP134607	G	T	.	PASS	END=16199290;ChrB=ch09;StartB=27340992;EndB=27340992;Parent=INV295;VarType=ShV;DupType=.
ch09	16199298	SNP134608	G	T	.	PASS	END=16199298;ChrB=ch09;StartB=27340984;EndB=27340984;Parent=INV295;VarType=ShV;DupType=.
ch09	16199309	SNP134609	C	G	.	PASS	END=16199309;ChrB=ch09;StartB=27340973;EndB=27340973;Parent=INV295;VarType=ShV;DupType=.
ch09	16199316	SNP134610	G	A	.	PASS	END=16199316;ChrB=ch09;StartB=27340966;EndB=27340966;Parent=INV295;VarType=ShV;DupType=.
ch09	16199328	SNP134611	A	C	.	PASS	END=16199328;ChrB=ch09;StartB=27340954;EndB=27340954;Parent=INV295;VarType=ShV;DupType=.
ch09	16199336	SNP134612	T	G	.	PASS	END=16199336;ChrB=ch09;StartB=27340946;EndB=27340946;Parent=INV295;VarType=ShV;DupType=.
ch09	16199344	SNP134613	A	G	.	PASS	END=16199344;ChrB=ch09;StartB=27340938;EndB=27340938;Parent=INV295;VarType=ShV;DupType=.
ch09	16199345	SNP134614	T	C	.	PASS	END=16199345;ChrB=ch09;StartB=27340937;EndB=27340937;Parent=INV295;VarType=ShV;DupType=.
ch09	16199353	SNP134615	A	C	.	PASS	END=16199353;ChrB=ch09;StartB=27340929;EndB=27340929;Parent=INV295;VarType=ShV;DupType=.
ch09	16199362	SNP134616	G	A	.	PASS	END=16199362;ChrB=ch09;StartB=27340920;EndB=27340920;Parent=INV295;VarType=ShV;DupType=.
ch09	16199486	SNP134617	A	C	.	PASS	END=16199486;ChrB=ch09;StartB=27340796;EndB=27340796;Parent=INV295;VarType=ShV;DupType=.
ch09	16199541	SNP134618	G	A	.	PASS	END=16199541;ChrB=ch09;StartB=27340741;EndB=27340741;Parent=INV295;VarType=ShV;DupType=.
ch09	16199544	SNP134619	G	A	.	PASS	END=16199544;ChrB=ch09;StartB=27340738;EndB=27340738;Parent=INV295;VarType=ShV;DupType=.
ch09	16199551	SNP134620	G	T	.	PASS	END=16199551;ChrB=ch09;StartB=27340731;EndB=27340731;Parent=INV295;VarType=ShV;DupType=.
ch09	16199573	SNP134621	C	T	.	PASS	END=16199573;ChrB=ch09;StartB=27340709;EndB=27340709;Parent=INV295;VarType=ShV;DupType=.
ch09	16199602	SNP134622	T	A	.	PASS	END=16199602;ChrB=ch09;StartB=27340680;EndB=27340680;Parent=INV295;VarType=ShV;DupType=.
ch09	16199634	SNP134623	T	A	.	PASS	END=16199634;ChrB=ch09;StartB=27340648;EndB=27340648;Parent=INV295;VarType=ShV;DupType=.
ch09	16199640	SNP134624	C	A	.	PASS	END=16199640;ChrB=ch09;StartB=27340642;EndB=27340642;Parent=INV295;VarType=ShV;DupType=.
ch09	16199660	SNP134625	A	C	.	PASS	END=16199660;ChrB=ch09;StartB=27340622;EndB=27340622;Parent=INV295;VarType=ShV;DupType=.
ch09	16199674	SNP134626	C	A	.	PASS	END=16199674;ChrB=ch09;StartB=27340608;EndB=27340608;Parent=INV295;VarType=ShV;DupType=.
ch09	16199675	SNP134627	T	C	.	PASS	END=16199675;ChrB=ch09;StartB=27340607;EndB=27340607;Parent=INV295;VarType=ShV;DupType=.
ch09	16199677	SNP134628	T	G	.	PASS	END=16199677;ChrB=ch09;StartB=27340605;EndB=27340605;Parent=INV295;VarType=ShV;DupType=.
ch09	16199690	SNP134629	C	G	.	PASS	END=16199690;ChrB=ch09;StartB=27340592;EndB=27340592;Parent=INV295;VarType=ShV;DupType=.
ch09	16199700	SNP134630	T	A	.	PASS	END=16199700;ChrB=ch09;StartB=27340582;EndB=27340582;Parent=INV295;VarType=ShV;DupType=.
ch09	16199712	SNP134631	G	C	.	PASS	END=16199712;ChrB=ch09;StartB=27340570;EndB=27340570;Parent=INV295;VarType=ShV;DupType=.
ch09	16199715	SNP134632	T	G	.	PASS	END=16199715;ChrB=ch09;StartB=27340567;EndB=27340567;Parent=INV295;VarType=ShV;DupType=.
ch09	16199737	SNP134633	T	C	.	PASS	END=16199737;ChrB=ch09;StartB=27340545;EndB=27340545;Parent=INV295;VarType=ShV;DupType=.
ch09	16199762	SNP134634	G	A	.	PASS	END=16199762;ChrB=ch09;StartB=27340520;EndB=27340520;Parent=INV295;VarType=ShV;DupType=.
ch09	16199766	SNP134635	C	T	.	PASS	END=16199766;ChrB=ch09;StartB=27340516;EndB=27340516;Parent=INV295;VarType=ShV;DupType=.
ch09	16199773	SNP134636	T	G	.	PASS	END=16199773;ChrB=ch09;StartB=27340509;EndB=27340509;Parent=INV295;VarType=ShV;DupType=.
ch09	16199783	SNP134637	T	C	.	PASS	END=16199783;ChrB=ch09;StartB=27340499;EndB=27340499;Parent=INV295;VarType=ShV;DupType=.
ch09	16199827	SNP134638	A	C	.	PASS	END=16199827;ChrB=ch09;StartB=27340455;EndB=27340455;Parent=INV295;VarType=ShV;DupType=.
ch09	16199845	SNP134639	G	A	.	PASS	END=16199845;ChrB=ch09;StartB=27340437;EndB=27340437;Parent=INV295;VarType=ShV;DupType=.
ch09	16199871	SNP134640	T	C	.	PASS	END=16199871;ChrB=ch09;StartB=27340411;EndB=27340411;Parent=INV295;VarType=ShV;DupType=.
ch09	16199890	SNP134641	C	A	.	PASS	END=16199890;ChrB=ch09;StartB=27340392;EndB=27340392;Parent=INV295;VarType=ShV;DupType=.
ch09	16199918	SNP134642	C	A	.	PASS	END=16199918;ChrB=ch09;StartB=27340364;EndB=27340364;Parent=INV295;VarType=ShV;DupType=.
ch09	16199922	SNP134643	C	T	.	PASS	END=16199922;ChrB=ch09;StartB=27340360;EndB=27340360;Parent=INV295;VarType=ShV;DupType=.
ch09	16199925	SNP134644	A	G	.	PASS	END=16199925;ChrB=ch09;StartB=27340357;EndB=27340357;Parent=INV295;VarType=ShV;DupType=.
ch09	16199941	SNP134645	A	C	.	PASS	END=16199941;ChrB=ch09;StartB=27340341;EndB=27340341;Parent=INV295;VarType=ShV;DupType=.
ch09	16199947	SNP134646	A	T	.	PASS	END=16199947;ChrB=ch09;StartB=27340335;EndB=27340335;Parent=INV295;VarType=ShV;DupType=.
ch09	16199951	SNP134647	T	A	.	PASS	END=16199951;ChrB=ch09;StartB=27340331;EndB=27340331;Parent=INV295;VarType=ShV;DupType=.
ch09	16199957	SNP134648	A	G	.	PASS	END=16199957;ChrB=ch09;StartB=27340325;EndB=27340325;Parent=INV295;VarType=ShV;DupType=.
ch09	16199965	SNP134649	A	T	.	PASS	END=16199965;ChrB=ch09;StartB=27340317;EndB=27340317;Parent=INV295;VarType=ShV;DupType=.
ch09	16200003	SNP134650	C	T	.	PASS	END=16200003;ChrB=ch09;StartB=27340279;EndB=27340279;Parent=INV295;VarType=ShV;DupType=.
ch09	16200073	SNP134651	A	T	.	PASS	END=16200073;ChrB=ch09;StartB=27340209;EndB=27340209;Parent=INV295;VarType=ShV;DupType=.
ch09	16200109	SNP134652	T	G	.	PASS	END=16200109;ChrB=ch09;StartB=27340173;EndB=27340173;Parent=INV295;VarType=ShV;DupType=.
ch09	16200114	SNP134653	G	A	.	PASS	END=16200114;ChrB=ch09;StartB=27340168;EndB=27340168;Parent=INV295;VarType=ShV;DupType=.
ch09	16200117	SNP134654	A	C	.	PASS	END=16200117;ChrB=ch09;StartB=27340165;EndB=27340165;Parent=INV295;VarType=ShV;DupType=.
ch09	16200139	DEL134655	AT	A	.	PASS	END=16200140;ChrB=ch09;StartB=27340144;EndB=27340144;Parent=INV295;VarType=ShV;DupType=.
ch09	16200159	SNP134656	C	T	.	PASS	END=16200159;ChrB=ch09;StartB=27340124;EndB=27340124;Parent=INV295;VarType=ShV;DupType=.
ch09	16200181	SNP134657	A	C	.	PASS	END=16200181;ChrB=ch09;StartB=27340102;EndB=27340102;Parent=INV295;VarType=ShV;DupType=.
ch09	16200190	SNP134658	T	C	.	PASS	END=16200190;ChrB=ch09;StartB=27340093;EndB=27340093;Parent=INV295;VarType=ShV;DupType=.
ch09	16200207	SNP134659	G	A	.	PASS	END=16200207;ChrB=ch09;StartB=27340076;EndB=27340076;Parent=INV295;VarType=ShV;DupType=.
ch09	16200214	SNP134660	T	C	.	PASS	END=16200214;ChrB=ch09;StartB=27340069;EndB=27340069;Parent=INV295;VarType=ShV;DupType=.
ch09	16200262	SNP134661	T	C	.	PASS	END=16200262;ChrB=ch09;StartB=27340021;EndB=27340021;Parent=INV295;VarType=ShV;DupType=.
ch09	16200278	SNP134662	T	G	.	PASS	END=16200278;ChrB=ch09;StartB=27340005;EndB=27340005;Parent=INV295;VarType=ShV;DupType=.
ch09	16200293	SNP134663	G	A	.	PASS	END=16200293;ChrB=ch09;StartB=27339990;EndB=27339990;Parent=INV295;VarType=ShV;DupType=.
ch09	16200315	SNP134664	A	G	.	PASS	END=16200315;ChrB=ch09;StartB=27339968;EndB=27339968;Parent=INV295;VarType=ShV;DupType=.
ch09	16200322	SNP134665	T	G	.	PASS	END=16200322;ChrB=ch09;StartB=27339961;EndB=27339961;Parent=INV295;VarType=ShV;DupType=.
ch09	16200351	SNP134666	C	A	.	PASS	END=16200351;ChrB=ch09;StartB=27339932;EndB=27339932;Parent=INV295;VarType=ShV;DupType=.
ch09	16200357	SNP134667	A	T	.	PASS	END=16200357;ChrB=ch09;StartB=27339926;EndB=27339926;Parent=INV295;VarType=ShV;DupType=.
ch09	16200395	SNP134668	C	G	.	PASS	END=16200395;ChrB=ch09;StartB=27339888;EndB=27339888;Parent=INV295;VarType=ShV;DupType=.
ch09	16200404	SNP134669	G	T	.	PASS	END=16200404;ChrB=ch09;StartB=27339879;EndB=27339879;Parent=INV295;VarType=ShV;DupType=.
ch09	16200415	SNP134670	A	G	.	PASS	END=16200415;ChrB=ch09;StartB=27339868;EndB=27339868;Parent=INV295;VarType=ShV;DupType=.
ch09	16200436	SNP134671	C	T	.	PASS	END=16200436;ChrB=ch09;StartB=27339847;EndB=27339847;Parent=INV295;VarType=ShV;DupType=.
ch09	16200447	DEL134672	AG	A	.	PASS	END=16200448;ChrB=ch09;StartB=27339837;EndB=27339837;Parent=INV295;VarType=ShV;DupType=.
ch09	16200455	SNP134673	T	C	.	PASS	END=16200455;ChrB=ch09;StartB=27339829;EndB=27339829;Parent=INV295;VarType=ShV;DupType=.
ch09	16200457	SNP134674	A	G	.	PASS	END=16200457;ChrB=ch09;StartB=27339827;EndB=27339827;Parent=INV295;VarType=ShV;DupType=.
ch09	16200464	SNP134675	T	A	.	PASS	END=16200464;ChrB=ch09;StartB=27339820;EndB=27339820;Parent=INV295;VarType=ShV;DupType=.
ch09	16200476	SNP134676	C	A	.	PASS	END=16200476;ChrB=ch09;StartB=27339808;EndB=27339808;Parent=INV295;VarType=ShV;DupType=.
ch09	16200542	SNP134677	C	T	.	PASS	END=16200542;ChrB=ch09;StartB=27339742;EndB=27339742;Parent=INV295;VarType=ShV;DupType=.
ch09	16200612	SNP134678	C	A	.	PASS	END=16200612;ChrB=ch09;StartB=27339672;EndB=27339672;Parent=INV295;VarType=ShV;DupType=.
ch09	16200644	SNP134679	A	T	.	PASS	END=16200644;ChrB=ch09;StartB=27339640;EndB=27339640;Parent=INV295;VarType=ShV;DupType=.
ch09	16200679	SNP134680	G	T	.	PASS	END=16200679;ChrB=ch09;StartB=27339605;EndB=27339605;Parent=INV295;VarType=ShV;DupType=.
ch09	16200684	SNP134681	A	G	.	PASS	END=16200684;ChrB=ch09;StartB=27339600;EndB=27339600;Parent=INV295;VarType=ShV;DupType=.
ch09	16200706	SNP134682	T	C	.	PASS	END=16200706;ChrB=ch09;StartB=27339578;EndB=27339578;Parent=INV295;VarType=ShV;DupType=.
ch09	16200726	SNP134683	T	G	.	PASS	END=16200726;ChrB=ch09;StartB=27339558;EndB=27339558;Parent=INV295;VarType=ShV;DupType=.
ch09	16200752	SNP134684	T	C	.	PASS	END=16200752;ChrB=ch09;StartB=27339532;EndB=27339532;Parent=INV295;VarType=ShV;DupType=.
ch09	16200797	HDR594	N	<HDR>	.	PASS	END=16202604;ChrB=ch09;StartB=27339487;EndB=27324697;Parent=INV295;VarType=ShV;DupType=.
ch09	16202605	INVAL1507	N	<INVAL>	.	PASS	END=16205581;ChrB=ch09;StartB=27324696;EndB=27321703;Parent=INV295;VarType=.;DupType=.
ch09	16202628	SNP134685	T	C	.	PASS	END=16202628;ChrB=ch09;StartB=27324673;EndB=27324673;Parent=INV295;VarType=ShV;DupType=.
ch09	16202633	SNP134686	T	A	.	PASS	END=16202633;ChrB=ch09;StartB=27324668;EndB=27324668;Parent=INV295;VarType=ShV;DupType=.
ch09	16202634	INS134687	C	CC	.	PASS	END=16202634;ChrB=ch09;StartB=27324667;EndB=27324666;Parent=INV295;VarType=ShV;DupType=.
ch09	16202634	INS134688	C	CT	.	PASS	END=16202634;ChrB=ch09;StartB=27324666;EndB=27324665;Parent=INV295;VarType=ShV;DupType=.
ch09	16202634	INS134689	C	CT	.	PASS	END=16202634;ChrB=ch09;StartB=27324665;EndB=27324664;Parent=INV295;VarType=ShV;DupType=.
ch09	16202634	INS134690	C	CG	.	PASS	END=16202634;ChrB=ch09;StartB=27324664;EndB=27324663;Parent=INV295;VarType=ShV;DupType=.
ch09	16202634	INS134691	C	CA	.	PASS	END=16202634;ChrB=ch09;StartB=27324663;EndB=27324662;Parent=INV295;VarType=ShV;DupType=.
ch09	16202634	INS134692	C	CT	.	PASS	END=16202634;ChrB=ch09;StartB=27324662;EndB=27324661;Parent=INV295;VarType=ShV;DupType=.
ch09	16202634	INS134693	C	CC	.	PASS	END=16202634;ChrB=ch09;StartB=27324661;EndB=27324660;Parent=INV295;VarType=ShV;DupType=.
ch09	16202634	INS134694	C	CT	.	PASS	END=16202634;ChrB=ch09;StartB=27324660;EndB=27324659;Parent=INV295;VarType=ShV;DupType=.
ch09	16202643	SNP134695	A	G	.	PASS	END=16202643;ChrB=ch09;StartB=27324650;EndB=27324650;Parent=INV295;VarType=ShV;DupType=.
ch09	16202689	SNP134696	G	T	.	PASS	END=16202689;ChrB=ch09;StartB=27324604;EndB=27324604;Parent=INV295;VarType=ShV;DupType=.
ch09	16202714	SNP134697	C	T	.	PASS	END=16202714;ChrB=ch09;StartB=27324579;EndB=27324579;Parent=INV295;VarType=ShV;DupType=.
ch09	16202723	SNP134698	A	C	.	PASS	END=16202723;ChrB=ch09;StartB=27324570;EndB=27324570;Parent=INV295;VarType=ShV;DupType=.
ch09	16202733	SNP134699	T	A	.	PASS	END=16202733;ChrB=ch09;StartB=27324560;EndB=27324560;Parent=INV295;VarType=ShV;DupType=.
ch09	16202790	SNP134700	G	T	.	PASS	END=16202790;ChrB=ch09;StartB=27324503;EndB=27324503;Parent=INV295;VarType=ShV;DupType=.
ch09	16202800	SNP134701	G	C	.	PASS	END=16202800;ChrB=ch09;StartB=27324493;EndB=27324493;Parent=INV295;VarType=ShV;DupType=.
ch09	16202818	SNP134702	C	A	.	PASS	END=16202818;ChrB=ch09;StartB=27324475;EndB=27324475;Parent=INV295;VarType=ShV;DupType=.
ch09	16202844	SNP134703	A	T	.	PASS	END=16202844;ChrB=ch09;StartB=27324449;EndB=27324449;Parent=INV295;VarType=ShV;DupType=.
ch09	16202856	SNP134704	G	T	.	PASS	END=16202856;ChrB=ch09;StartB=27324437;EndB=27324437;Parent=INV295;VarType=ShV;DupType=.
ch09	16202870	SNP134705	T	A	.	PASS	END=16202870;ChrB=ch09;StartB=27324423;EndB=27324423;Parent=INV295;VarType=ShV;DupType=.
ch09	16202900	SNP134706	T	G	.	PASS	END=16202900;ChrB=ch09;StartB=27324393;EndB=27324393;Parent=INV295;VarType=ShV;DupType=.
ch09	16202905	SNP134707	G	C	.	PASS	END=16202905;ChrB=ch09;StartB=27324388;EndB=27324388;Parent=INV295;VarType=ShV;DupType=.
ch09	16202965	SNP134708	A	C	.	PASS	END=16202965;ChrB=ch09;StartB=27324328;EndB=27324328;Parent=INV295;VarType=ShV;DupType=.
ch09	16202976	SNP134709	A	C	.	PASS	END=16202976;ChrB=ch09;StartB=27324317;EndB=27324317;Parent=INV295;VarType=ShV;DupType=.
ch09	16203048	SNP134710	G	C	.	PASS	END=16203048;ChrB=ch09;StartB=27324245;EndB=27324245;Parent=INV295;VarType=ShV;DupType=.
ch09	16203052	SNP134711	T	A	.	PASS	END=16203052;ChrB=ch09;StartB=27324241;EndB=27324241;Parent=INV295;VarType=ShV;DupType=.
ch09	16203055	SNP134712	G	C	.	PASS	END=16203055;ChrB=ch09;StartB=27324238;EndB=27324238;Parent=INV295;VarType=ShV;DupType=.
ch09	16203086	SNP134713	T	A	.	PASS	END=16203086;ChrB=ch09;StartB=27324207;EndB=27324207;Parent=INV295;VarType=ShV;DupType=.
ch09	16203105	SNP134714	T	A	.	PASS	END=16203105;ChrB=ch09;StartB=27324188;EndB=27324188;Parent=INV295;VarType=ShV;DupType=.
ch09	16203126	SNP134715	C	A	.	PASS	END=16203126;ChrB=ch09;StartB=27324167;EndB=27324167;Parent=INV295;VarType=ShV;DupType=.
ch09	16203136	SNP134716	C	T	.	PASS	END=16203136;ChrB=ch09;StartB=27324157;EndB=27324157;Parent=INV295;VarType=ShV;DupType=.
ch09	16203175	SNP134717	T	A	.	PASS	END=16203175;ChrB=ch09;StartB=27324118;EndB=27324118;Parent=INV295;VarType=ShV;DupType=.
ch09	16203180	SNP134718	A	T	.	PASS	END=16203180;ChrB=ch09;StartB=27324113;EndB=27324113;Parent=INV295;VarType=ShV;DupType=.
ch09	16203182	SNP134719	A	T	.	PASS	END=16203182;ChrB=ch09;StartB=27324111;EndB=27324111;Parent=INV295;VarType=ShV;DupType=.
ch09	16203196	SNP134720	C	T	.	PASS	END=16203196;ChrB=ch09;StartB=27324097;EndB=27324097;Parent=INV295;VarType=ShV;DupType=.
ch09	16203206	SNP134721	A	T	.	PASS	END=16203206;ChrB=ch09;StartB=27324087;EndB=27324087;Parent=INV295;VarType=ShV;DupType=.
ch09	16203220	SNP134722	A	G	.	PASS	END=16203220;ChrB=ch09;StartB=27324073;EndB=27324073;Parent=INV295;VarType=ShV;DupType=.
ch09	16203231	INS134723	T	TC	.	PASS	END=16203231;ChrB=ch09;StartB=27324062;EndB=27324061;Parent=INV295;VarType=ShV;DupType=.
ch09	16203245	SNP134724	C	T	.	PASS	END=16203245;ChrB=ch09;StartB=27324047;EndB=27324047;Parent=INV295;VarType=ShV;DupType=.
ch09	16203265	SNP134725	A	T	.	PASS	END=16203265;ChrB=ch09;StartB=27324027;EndB=27324027;Parent=INV295;VarType=ShV;DupType=.
ch09	16203281	SNP134726	G	T	.	PASS	END=16203281;ChrB=ch09;StartB=27324011;EndB=27324011;Parent=INV295;VarType=ShV;DupType=.
ch09	16203286	SNP134727	T	C	.	PASS	END=16203286;ChrB=ch09;StartB=27324006;EndB=27324006;Parent=INV295;VarType=ShV;DupType=.
ch09	16203315	SNP134728	C	T	.	PASS	END=16203315;ChrB=ch09;StartB=27323977;EndB=27323977;Parent=INV295;VarType=ShV;DupType=.
ch09	16203326	SNP134729	T	G	.	PASS	END=16203326;ChrB=ch09;StartB=27323966;EndB=27323966;Parent=INV295;VarType=ShV;DupType=.
ch09	16203363	SNP134730	C	G	.	PASS	END=16203363;ChrB=ch09;StartB=27323929;EndB=27323929;Parent=INV295;VarType=ShV;DupType=.
ch09	16203384	INS134731	T	TC	.	PASS	END=16203384;ChrB=ch09;StartB=27323908;EndB=27323907;Parent=INV295;VarType=ShV;DupType=.
ch09	16203385	SNP134732	G	A	.	PASS	END=16203385;ChrB=ch09;StartB=27323906;EndB=27323906;Parent=INV295;VarType=ShV;DupType=.
ch09	16203387	SNP134733	T	C	.	PASS	END=16203387;ChrB=ch09;StartB=27323904;EndB=27323904;Parent=INV295;VarType=ShV;DupType=.
ch09	16203408	SNP134734	C	T	.	PASS	END=16203408;ChrB=ch09;StartB=27323883;EndB=27323883;Parent=INV295;VarType=ShV;DupType=.
ch09	16203409	INS134735	C	CT	.	PASS	END=16203409;ChrB=ch09;StartB=27323882;EndB=27323881;Parent=INV295;VarType=ShV;DupType=.
ch09	16203409	INS134736	C	CT	.	PASS	END=16203409;ChrB=ch09;StartB=27323881;EndB=27323880;Parent=INV295;VarType=ShV;DupType=.
ch09	16203429	SNP134737	A	G	.	PASS	END=16203429;ChrB=ch09;StartB=27323860;EndB=27323860;Parent=INV295;VarType=ShV;DupType=.
ch09	16203451	SNP134738	G	A	.	PASS	END=16203451;ChrB=ch09;StartB=27323838;EndB=27323838;Parent=INV295;VarType=ShV;DupType=.
ch09	16203472	SNP134739	T	C	.	PASS	END=16203472;ChrB=ch09;StartB=27323817;EndB=27323817;Parent=INV295;VarType=ShV;DupType=.
ch09	16203478	SNP134740	G	A	.	PASS	END=16203478;ChrB=ch09;StartB=27323811;EndB=27323811;Parent=INV295;VarType=ShV;DupType=.
ch09	16203488	SNP134741	T	C	.	PASS	END=16203488;ChrB=ch09;StartB=27323801;EndB=27323801;Parent=INV295;VarType=ShV;DupType=.
ch09	16203512	SNP134742	C	A	.	PASS	END=16203512;ChrB=ch09;StartB=27323777;EndB=27323777;Parent=INV295;VarType=ShV;DupType=.
ch09	16203537	SNP134743	C	T	.	PASS	END=16203537;ChrB=ch09;StartB=27323752;EndB=27323752;Parent=INV295;VarType=ShV;DupType=.
ch09	16203538	SNP134744	A	T	.	PASS	END=16203538;ChrB=ch09;StartB=27323751;EndB=27323751;Parent=INV295;VarType=ShV;DupType=.
ch09	16203577	SNP134745	G	A	.	PASS	END=16203577;ChrB=ch09;StartB=27323712;EndB=27323712;Parent=INV295;VarType=ShV;DupType=.
ch09	16203579	SNP134746	G	A	.	PASS	END=16203579;ChrB=ch09;StartB=27323710;EndB=27323710;Parent=INV295;VarType=ShV;DupType=.
ch09	16203619	SNP134747	T	C	.	PASS	END=16203619;ChrB=ch09;StartB=27323670;EndB=27323670;Parent=INV295;VarType=ShV;DupType=.
ch09	16203647	SNP134748	C	T	.	PASS	END=16203647;ChrB=ch09;StartB=27323642;EndB=27323642;Parent=INV295;VarType=ShV;DupType=.
ch09	16203668	SNP134749	A	T	.	PASS	END=16203668;ChrB=ch09;StartB=27323621;EndB=27323621;Parent=INV295;VarType=ShV;DupType=.
ch09	16203798	SNP134750	A	G	.	PASS	END=16203798;ChrB=ch09;StartB=27323491;EndB=27323491;Parent=INV295;VarType=ShV;DupType=.
ch09	16203815	SNP134751	A	G	.	PASS	END=16203815;ChrB=ch09;StartB=27323474;EndB=27323474;Parent=INV295;VarType=ShV;DupType=.
ch09	16203817	SNP134752	A	G	.	PASS	END=16203817;ChrB=ch09;StartB=27323472;EndB=27323472;Parent=INV295;VarType=ShV;DupType=.
ch09	16203835	SNP134753	A	T	.	PASS	END=16203835;ChrB=ch09;StartB=27323454;EndB=27323454;Parent=INV295;VarType=ShV;DupType=.
ch09	16203852	SNP134754	A	C	.	PASS	END=16203852;ChrB=ch09;StartB=27323437;EndB=27323437;Parent=INV295;VarType=ShV;DupType=.
ch09	16203874	SNP134755	A	G	.	PASS	END=16203874;ChrB=ch09;StartB=27323415;EndB=27323415;Parent=INV295;VarType=ShV;DupType=.
ch09	16203944	SNP134756	T	A	.	PASS	END=16203944;ChrB=ch09;StartB=27323345;EndB=27323345;Parent=INV295;VarType=ShV;DupType=.
ch09	16203977	SNP134757	G	T	.	PASS	END=16203977;ChrB=ch09;StartB=27323312;EndB=27323312;Parent=INV295;VarType=ShV;DupType=.
ch09	16203979	SNP134758	T	C	.	PASS	END=16203979;ChrB=ch09;StartB=27323310;EndB=27323310;Parent=INV295;VarType=ShV;DupType=.
ch09	16203983	SNP134759	T	A	.	PASS	END=16203983;ChrB=ch09;StartB=27323306;EndB=27323306;Parent=INV295;VarType=ShV;DupType=.
ch09	16203986	SNP134760	G	T	.	PASS	END=16203986;ChrB=ch09;StartB=27323303;EndB=27323303;Parent=INV295;VarType=ShV;DupType=.
ch09	16204032	SNP134761	A	T	.	PASS	END=16204032;ChrB=ch09;StartB=27323257;EndB=27323257;Parent=INV295;VarType=ShV;DupType=.
ch09	16204040	SNP134762	T	G	.	PASS	END=16204040;ChrB=ch09;StartB=27323249;EndB=27323249;Parent=INV295;VarType=ShV;DupType=.
ch09	16204064	SNP134763	C	T	.	PASS	END=16204064;ChrB=ch09;StartB=27323225;EndB=27323225;Parent=INV295;VarType=ShV;DupType=.
ch09	16204077	SNP134764	C	T	.	PASS	END=16204077;ChrB=ch09;StartB=27323212;EndB=27323212;Parent=INV295;VarType=ShV;DupType=.
ch09	16204119	INS134765	A	AG	.	PASS	END=16204119;ChrB=ch09;StartB=27323170;EndB=27323169;Parent=INV295;VarType=ShV;DupType=.
ch09	16204139	SNP134766	T	A	.	PASS	END=16204139;ChrB=ch09;StartB=27323149;EndB=27323149;Parent=INV295;VarType=ShV;DupType=.
ch09	16204144	SNP134767	G	A	.	PASS	END=16204144;ChrB=ch09;StartB=27323144;EndB=27323144;Parent=INV295;VarType=ShV;DupType=.
ch09	16204175	SNP134768	T	C	.	PASS	END=16204175;ChrB=ch09;StartB=27323113;EndB=27323113;Parent=INV295;VarType=ShV;DupType=.
ch09	16204185	SNP134769	A	G	.	PASS	END=16204185;ChrB=ch09;StartB=27323103;EndB=27323103;Parent=INV295;VarType=ShV;DupType=.
ch09	16204188	SNP134770	T	A	.	PASS	END=16204188;ChrB=ch09;StartB=27323100;EndB=27323100;Parent=INV295;VarType=ShV;DupType=.
ch09	16204234	SNP134771	C	A	.	PASS	END=16204234;ChrB=ch09;StartB=27323054;EndB=27323054;Parent=INV295;VarType=ShV;DupType=.
ch09	16204254	SNP134772	A	T	.	PASS	END=16204254;ChrB=ch09;StartB=27323034;EndB=27323034;Parent=INV295;VarType=ShV;DupType=.
ch09	16204258	INS134773	A	AT	.	PASS	END=16204258;ChrB=ch09;StartB=27323030;EndB=27323029;Parent=INV295;VarType=ShV;DupType=.
ch09	16204258	INS134774	A	AT	.	PASS	END=16204258;ChrB=ch09;StartB=27323029;EndB=27323028;Parent=INV295;VarType=ShV;DupType=.
ch09	16204284	SNP134775	A	G	.	PASS	END=16204284;ChrB=ch09;StartB=27323002;EndB=27323002;Parent=INV295;VarType=ShV;DupType=.
ch09	16204308	SNP134776	A	T	.	PASS	END=16204308;ChrB=ch09;StartB=27322978;EndB=27322978;Parent=INV295;VarType=ShV;DupType=.
ch09	16204325	SNP134777	G	A	.	PASS	END=16204325;ChrB=ch09;StartB=27322961;EndB=27322961;Parent=INV295;VarType=ShV;DupType=.
ch09	16204331	SNP134778	C	T	.	PASS	END=16204331;ChrB=ch09;StartB=27322955;EndB=27322955;Parent=INV295;VarType=ShV;DupType=.
ch09	16204336	SNP134779	G	A	.	PASS	END=16204336;ChrB=ch09;StartB=27322950;EndB=27322950;Parent=INV295;VarType=ShV;DupType=.
ch09	16204347	SNP134780	C	T	.	PASS	END=16204347;ChrB=ch09;StartB=27322939;EndB=27322939;Parent=INV295;VarType=ShV;DupType=.
ch09	16204360	SNP134781	A	G	.	PASS	END=16204360;ChrB=ch09;StartB=27322926;EndB=27322926;Parent=INV295;VarType=ShV;DupType=.
ch09	16204399	SNP134782	A	G	.	PASS	END=16204399;ChrB=ch09;StartB=27322887;EndB=27322887;Parent=INV295;VarType=ShV;DupType=.
ch09	16204475	SNP134783	C	T	.	PASS	END=16204475;ChrB=ch09;StartB=27322811;EndB=27322811;Parent=INV295;VarType=ShV;DupType=.
ch09	16204483	SNP134784	A	G	.	PASS	END=16204483;ChrB=ch09;StartB=27322803;EndB=27322803;Parent=INV295;VarType=ShV;DupType=.
ch09	16204506	SNP134785	A	C	.	PASS	END=16204506;ChrB=ch09;StartB=27322780;EndB=27322780;Parent=INV295;VarType=ShV;DupType=.
ch09	16204544	SNP134786	C	T	.	PASS	END=16204544;ChrB=ch09;StartB=27322742;EndB=27322742;Parent=INV295;VarType=ShV;DupType=.
ch09	16204564	SNP134787	C	T	.	PASS	END=16204564;ChrB=ch09;StartB=27322722;EndB=27322722;Parent=INV295;VarType=ShV;DupType=.
ch09	16204596	SNP134788	G	T	.	PASS	END=16204596;ChrB=ch09;StartB=27322690;EndB=27322690;Parent=INV295;VarType=ShV;DupType=.
ch09	16204600	SNP134789	C	G	.	PASS	END=16204600;ChrB=ch09;StartB=27322686;EndB=27322686;Parent=INV295;VarType=ShV;DupType=.
ch09	16204602	SNP134790	C	A	.	PASS	END=16204602;ChrB=ch09;StartB=27322684;EndB=27322684;Parent=INV295;VarType=ShV;DupType=.
ch09	16204613	SNP134791	G	A	.	PASS	END=16204613;ChrB=ch09;StartB=27322673;EndB=27322673;Parent=INV295;VarType=ShV;DupType=.
ch09	16204626	SNP134792	C	G	.	PASS	END=16204626;ChrB=ch09;StartB=27322660;EndB=27322660;Parent=INV295;VarType=ShV;DupType=.
ch09	16204646	DEL134793	AT	A	.	PASS	END=16204647;ChrB=ch09;StartB=27322641;EndB=27322641;Parent=INV295;VarType=ShV;DupType=.
ch09	16204677	SNP134794	T	C	.	PASS	END=16204677;ChrB=ch09;StartB=27322610;EndB=27322610;Parent=INV295;VarType=ShV;DupType=.
ch09	16204681	SNP134795	C	A	.	PASS	END=16204681;ChrB=ch09;StartB=27322606;EndB=27322606;Parent=INV295;VarType=ShV;DupType=.
ch09	16204736	SNP134796	C	A	.	PASS	END=16204736;ChrB=ch09;StartB=27322551;EndB=27322551;Parent=INV295;VarType=ShV;DupType=.
ch09	16204777	SNP134797	G	A	.	PASS	END=16204777;ChrB=ch09;StartB=27322510;EndB=27322510;Parent=INV295;VarType=ShV;DupType=.
ch09	16204803	SNP134798	C	A	.	PASS	END=16204803;ChrB=ch09;StartB=27322484;EndB=27322484;Parent=INV295;VarType=ShV;DupType=.
ch09	16204819	SNP134799	T	G	.	PASS	END=16204819;ChrB=ch09;StartB=27322468;EndB=27322468;Parent=INV295;VarType=ShV;DupType=.
ch09	16204844	SNP134800	T	C	.	PASS	END=16204844;ChrB=ch09;StartB=27322443;EndB=27322443;Parent=INV295;VarType=ShV;DupType=.
ch09	16204870	SNP134801	G	A	.	PASS	END=16204870;ChrB=ch09;StartB=27322417;EndB=27322417;Parent=INV295;VarType=ShV;DupType=.
ch09	16204881	SNP134802	A	C	.	PASS	END=16204881;ChrB=ch09;StartB=27322406;EndB=27322406;Parent=INV295;VarType=ShV;DupType=.
ch09	16205054	SNP134803	C	A	.	PASS	END=16205054;ChrB=ch09;StartB=27322233;EndB=27322233;Parent=INV295;VarType=ShV;DupType=.
ch09	16205071	SNP134804	T	C	.	PASS	END=16205071;ChrB=ch09;StartB=27322216;EndB=27322216;Parent=INV295;VarType=ShV;DupType=.
ch09	16205073	SNP134805	G	A	.	PASS	END=16205073;ChrB=ch09;StartB=27322214;EndB=27322214;Parent=INV295;VarType=ShV;DupType=.
ch09	16205077	SNP134806	T	C	.	PASS	END=16205077;ChrB=ch09;StartB=27322210;EndB=27322210;Parent=INV295;VarType=ShV;DupType=.
ch09	16205092	SNP134807	C	A	.	PASS	END=16205092;ChrB=ch09;StartB=27322195;EndB=27322195;Parent=INV295;VarType=ShV;DupType=.
ch09	16205100	SNP134808	T	G	.	PASS	END=16205100;ChrB=ch09;StartB=27322187;EndB=27322187;Parent=INV295;VarType=ShV;DupType=.
ch09	16205113	INS134809	T	TG	.	PASS	END=16205113;ChrB=ch09;StartB=27322174;EndB=27322173;Parent=INV295;VarType=ShV;DupType=.
ch09	16205113	INS134810	T	TC	.	PASS	END=16205113;ChrB=ch09;StartB=27322173;EndB=27322172;Parent=INV295;VarType=ShV;DupType=.
ch09	16205183	INS134811	T	TG	.	PASS	END=16205183;ChrB=ch09;StartB=27322102;EndB=27322101;Parent=INV295;VarType=ShV;DupType=.
ch09	16205184	SNP134812	C	G	.	PASS	END=16205184;ChrB=ch09;StartB=27322100;EndB=27322100;Parent=INV295;VarType=ShV;DupType=.
ch09	16205186	SNP134813	A	C	.	PASS	END=16205186;ChrB=ch09;StartB=27322098;EndB=27322098;Parent=INV295;VarType=ShV;DupType=.
ch09	16205187	SNP134814	G	A	.	PASS	END=16205187;ChrB=ch09;StartB=27322097;EndB=27322097;Parent=INV295;VarType=ShV;DupType=.
ch09	16205197	SNP134815	A	C	.	PASS	END=16205197;ChrB=ch09;StartB=27322087;EndB=27322087;Parent=INV295;VarType=ShV;DupType=.
ch09	16205215	SNP134816	A	C	.	PASS	END=16205215;ChrB=ch09;StartB=27322069;EndB=27322069;Parent=INV295;VarType=ShV;DupType=.
ch09	16205230	SNP134817	T	A	.	PASS	END=16205230;ChrB=ch09;StartB=27322054;EndB=27322054;Parent=INV295;VarType=ShV;DupType=.
ch09	16205250	SNP134818	A	C	.	PASS	END=16205250;ChrB=ch09;StartB=27322034;EndB=27322034;Parent=INV295;VarType=ShV;DupType=.
ch09	16205257	SNP134819	T	A	.	PASS	END=16205257;ChrB=ch09;StartB=27322027;EndB=27322027;Parent=INV295;VarType=ShV;DupType=.
ch09	16205282	SNP134820	G	T	.	PASS	END=16205282;ChrB=ch09;StartB=27322002;EndB=27322002;Parent=INV295;VarType=ShV;DupType=.
ch09	16205324	SNP134821	G	A	.	PASS	END=16205324;ChrB=ch09;StartB=27321960;EndB=27321960;Parent=INV295;VarType=ShV;DupType=.
ch09	16205353	SNP134822	G	A	.	PASS	END=16205353;ChrB=ch09;StartB=27321931;EndB=27321931;Parent=INV295;VarType=ShV;DupType=.
ch09	16205365	SNP134823	C	A	.	PASS	END=16205365;ChrB=ch09;StartB=27321919;EndB=27321919;Parent=INV295;VarType=ShV;DupType=.
ch09	16205371	SNP134824	G	A	.	PASS	END=16205371;ChrB=ch09;StartB=27321913;EndB=27321913;Parent=INV295;VarType=ShV;DupType=.
ch09	16205384	SNP134825	T	G	.	PASS	END=16205384;ChrB=ch09;StartB=27321900;EndB=27321900;Parent=INV295;VarType=ShV;DupType=.
ch09	16205410	SNP134826	T	C	.	PASS	END=16205410;ChrB=ch09;StartB=27321874;EndB=27321874;Parent=INV295;VarType=ShV;DupType=.
ch09	16205421	SNP134827	G	A	.	PASS	END=16205421;ChrB=ch09;StartB=27321863;EndB=27321863;Parent=INV295;VarType=ShV;DupType=.
ch09	16205422	SNP134828	T	C	.	PASS	END=16205422;ChrB=ch09;StartB=27321862;EndB=27321862;Parent=INV295;VarType=ShV;DupType=.
ch09	16205457	SNP134829	G	A	.	PASS	END=16205457;ChrB=ch09;StartB=27321827;EndB=27321827;Parent=INV295;VarType=ShV;DupType=.
ch09	16205483	SNP134830	G	C	.	PASS	END=16205483;ChrB=ch09;StartB=27321801;EndB=27321801;Parent=INV295;VarType=ShV;DupType=.
ch09	16205489	SNP134831	G	C	.	PASS	END=16205489;ChrB=ch09;StartB=27321795;EndB=27321795;Parent=INV295;VarType=ShV;DupType=.
ch09	16205497	SNP134832	C	A	.	PASS	END=16205497;ChrB=ch09;StartB=27321787;EndB=27321787;Parent=INV295;VarType=ShV;DupType=.
ch09	16205499	SNP134833	A	G	.	PASS	END=16205499;ChrB=ch09;StartB=27321785;EndB=27321785;Parent=INV295;VarType=ShV;DupType=.
ch09	16205506	SNP134834	C	A	.	PASS	END=16205506;ChrB=ch09;StartB=27321778;EndB=27321778;Parent=INV295;VarType=ShV;DupType=.
ch09	16205539	SNP134835	A	C	.	PASS	END=16205539;ChrB=ch09;StartB=27321745;EndB=27321745;Parent=INV295;VarType=ShV;DupType=.
ch09	16205546	SNP134836	A	G	.	PASS	END=16205546;ChrB=ch09;StartB=27321738;EndB=27321738;Parent=INV295;VarType=ShV;DupType=.
ch09	16205582	HDR595	N	<HDR>	.	PASS	END=16205844;ChrB=ch09;StartB=27321702;EndB=27321439;Parent=INV295;VarType=ShV;DupType=.
ch09	16205845	INVAL1508	N	<INVAL>	.	PASS	END=16210397;ChrB=ch09;StartB=27321438;EndB=27316882;Parent=INV295;VarType=.;DupType=.
ch09	16205874	SNP134837	T	C	.	PASS	END=16205874;ChrB=ch09;StartB=27321409;EndB=27321409;Parent=INV295;VarType=ShV;DupType=.
ch09	16205879	SNP134838	T	G	.	PASS	END=16205879;ChrB=ch09;StartB=27321404;EndB=27321404;Parent=INV295;VarType=ShV;DupType=.
ch09	16205880	SNP134839	G	T	.	PASS	END=16205880;ChrB=ch09;StartB=27321403;EndB=27321403;Parent=INV295;VarType=ShV;DupType=.
ch09	16205890	SNP134840	A	G	.	PASS	END=16205890;ChrB=ch09;StartB=27321393;EndB=27321393;Parent=INV295;VarType=ShV;DupType=.
ch09	16205910	SNP134841	G	T	.	PASS	END=16205910;ChrB=ch09;StartB=27321373;EndB=27321373;Parent=INV295;VarType=ShV;DupType=.
ch09	16205913	SNP134842	T	A	.	PASS	END=16205913;ChrB=ch09;StartB=27321370;EndB=27321370;Parent=INV295;VarType=ShV;DupType=.
ch09	16205915	SNP134843	G	A	.	PASS	END=16205915;ChrB=ch09;StartB=27321368;EndB=27321368;Parent=INV295;VarType=ShV;DupType=.
ch09	16205916	SNP134844	G	A	.	PASS	END=16205916;ChrB=ch09;StartB=27321367;EndB=27321367;Parent=INV295;VarType=ShV;DupType=.
ch09	16205918	SNP134845	A	G	.	PASS	END=16205918;ChrB=ch09;StartB=27321365;EndB=27321365;Parent=INV295;VarType=ShV;DupType=.
ch09	16206021	SNP134846	A	T	.	PASS	END=16206021;ChrB=ch09;StartB=27321262;EndB=27321262;Parent=INV295;VarType=ShV;DupType=.
ch09	16206061	SNP134847	T	C	.	PASS	END=16206061;ChrB=ch09;StartB=27321222;EndB=27321222;Parent=INV295;VarType=ShV;DupType=.
ch09	16206070	SNP134848	G	T	.	PASS	END=16206070;ChrB=ch09;StartB=27321213;EndB=27321213;Parent=INV295;VarType=ShV;DupType=.
ch09	16206095	SNP134849	C	T	.	PASS	END=16206095;ChrB=ch09;StartB=27321188;EndB=27321188;Parent=INV295;VarType=ShV;DupType=.
ch09	16206096	SNP134850	T	G	.	PASS	END=16206096;ChrB=ch09;StartB=27321187;EndB=27321187;Parent=INV295;VarType=ShV;DupType=.
ch09	16206117	SNP134851	G	C	.	PASS	END=16206117;ChrB=ch09;StartB=27321166;EndB=27321166;Parent=INV295;VarType=ShV;DupType=.
ch09	16206123	SNP134852	A	T	.	PASS	END=16206123;ChrB=ch09;StartB=27321160;EndB=27321160;Parent=INV295;VarType=ShV;DupType=.
ch09	16206137	SNP134853	C	T	.	PASS	END=16206137;ChrB=ch09;StartB=27321146;EndB=27321146;Parent=INV295;VarType=ShV;DupType=.
ch09	16206144	INS134854	G	GC	.	PASS	END=16206144;ChrB=ch09;StartB=27321139;EndB=27321138;Parent=INV295;VarType=ShV;DupType=.
ch09	16206144	INS134855	G	GA	.	PASS	END=16206144;ChrB=ch09;StartB=27321138;EndB=27321137;Parent=INV295;VarType=ShV;DupType=.
ch09	16206157	SNP134856	T	C	.	PASS	END=16206157;ChrB=ch09;StartB=27321124;EndB=27321124;Parent=INV295;VarType=ShV;DupType=.
ch09	16206169	SNP134857	G	A	.	PASS	END=16206169;ChrB=ch09;StartB=27321112;EndB=27321112;Parent=INV295;VarType=ShV;DupType=.
ch09	16206188	SNP134858	T	G	.	PASS	END=16206188;ChrB=ch09;StartB=27321093;EndB=27321093;Parent=INV295;VarType=ShV;DupType=.
ch09	16206203	SNP134859	G	T	.	PASS	END=16206203;ChrB=ch09;StartB=27321078;EndB=27321078;Parent=INV295;VarType=ShV;DupType=.
ch09	16206207	SNP134860	G	C	.	PASS	END=16206207;ChrB=ch09;StartB=27321074;EndB=27321074;Parent=INV295;VarType=ShV;DupType=.
ch09	16206229	SNP134861	C	A	.	PASS	END=16206229;ChrB=ch09;StartB=27321052;EndB=27321052;Parent=INV295;VarType=ShV;DupType=.
ch09	16206232	SNP134862	G	T	.	PASS	END=16206232;ChrB=ch09;StartB=27321049;EndB=27321049;Parent=INV295;VarType=ShV;DupType=.
ch09	16206262	INS134863	C	CA	.	PASS	END=16206262;ChrB=ch09;StartB=27321019;EndB=27321018;Parent=INV295;VarType=ShV;DupType=.
ch09	16206271	SNP134864	G	A	.	PASS	END=16206271;ChrB=ch09;StartB=27321009;EndB=27321009;Parent=INV295;VarType=ShV;DupType=.
ch09	16206273	SNP134865	A	T	.	PASS	END=16206273;ChrB=ch09;StartB=27321007;EndB=27321007;Parent=INV295;VarType=ShV;DupType=.
ch09	16206274	SNP134866	G	A	.	PASS	END=16206274;ChrB=ch09;StartB=27321006;EndB=27321006;Parent=INV295;VarType=ShV;DupType=.
ch09	16206279	SNP134867	T	A	.	PASS	END=16206279;ChrB=ch09;StartB=27321001;EndB=27321001;Parent=INV295;VarType=ShV;DupType=.
ch09	16206297	SNP134868	T	G	.	PASS	END=16206297;ChrB=ch09;StartB=27320983;EndB=27320983;Parent=INV295;VarType=ShV;DupType=.
ch09	16206323	SNP134869	T	G	.	PASS	END=16206323;ChrB=ch09;StartB=27320957;EndB=27320957;Parent=INV295;VarType=ShV;DupType=.
ch09	16206331	SNP134870	A	G	.	PASS	END=16206331;ChrB=ch09;StartB=27320949;EndB=27320949;Parent=INV295;VarType=ShV;DupType=.
ch09	16206344	SNP134871	A	G	.	PASS	END=16206344;ChrB=ch09;StartB=27320936;EndB=27320936;Parent=INV295;VarType=ShV;DupType=.
ch09	16206351	SNP134872	A	T	.	PASS	END=16206351;ChrB=ch09;StartB=27320929;EndB=27320929;Parent=INV295;VarType=ShV;DupType=.
ch09	16206392	SNP134873	T	C	.	PASS	END=16206392;ChrB=ch09;StartB=27320888;EndB=27320888;Parent=INV295;VarType=ShV;DupType=.
ch09	16206407	SNP134874	A	C	.	PASS	END=16206407;ChrB=ch09;StartB=27320873;EndB=27320873;Parent=INV295;VarType=ShV;DupType=.
ch09	16206447	SNP134875	G	C	.	PASS	END=16206447;ChrB=ch09;StartB=27320833;EndB=27320833;Parent=INV295;VarType=ShV;DupType=.
ch09	16206458	SNP134876	T	G	.	PASS	END=16206458;ChrB=ch09;StartB=27320822;EndB=27320822;Parent=INV295;VarType=ShV;DupType=.
ch09	16206467	SNP134877	T	G	.	PASS	END=16206467;ChrB=ch09;StartB=27320813;EndB=27320813;Parent=INV295;VarType=ShV;DupType=.
ch09	16206507	INS134878	A	AT	.	PASS	END=16206507;ChrB=ch09;StartB=27320773;EndB=27320772;Parent=INV295;VarType=ShV;DupType=.
ch09	16206530	SNP134879	G	T	.	PASS	END=16206530;ChrB=ch09;StartB=27320749;EndB=27320749;Parent=INV295;VarType=ShV;DupType=.
ch09	16206540	SNP134880	G	A	.	PASS	END=16206540;ChrB=ch09;StartB=27320739;EndB=27320739;Parent=INV295;VarType=ShV;DupType=.
ch09	16206541	SNP134881	A	G	.	PASS	END=16206541;ChrB=ch09;StartB=27320738;EndB=27320738;Parent=INV295;VarType=ShV;DupType=.
ch09	16206569	SNP134882	T	C	.	PASS	END=16206569;ChrB=ch09;StartB=27320710;EndB=27320710;Parent=INV295;VarType=ShV;DupType=.
ch09	16206584	SNP134883	G	T	.	PASS	END=16206584;ChrB=ch09;StartB=27320695;EndB=27320695;Parent=INV295;VarType=ShV;DupType=.
ch09	16206609	SNP134884	G	C	.	PASS	END=16206609;ChrB=ch09;StartB=27320670;EndB=27320670;Parent=INV295;VarType=ShV;DupType=.
ch09	16206612	SNP134885	A	C	.	PASS	END=16206612;ChrB=ch09;StartB=27320667;EndB=27320667;Parent=INV295;VarType=ShV;DupType=.
ch09	16206614	SNP134886	C	T	.	PASS	END=16206614;ChrB=ch09;StartB=27320665;EndB=27320665;Parent=INV295;VarType=ShV;DupType=.
ch09	16206619	SNP134887	G	A	.	PASS	END=16206619;ChrB=ch09;StartB=27320660;EndB=27320660;Parent=INV295;VarType=ShV;DupType=.
ch09	16206638	SNP134888	A	C	.	PASS	END=16206638;ChrB=ch09;StartB=27320641;EndB=27320641;Parent=INV295;VarType=ShV;DupType=.
ch09	16206642	SNP134889	A	T	.	PASS	END=16206642;ChrB=ch09;StartB=27320637;EndB=27320637;Parent=INV295;VarType=ShV;DupType=.
ch09	16206678	SNP134890	C	G	.	PASS	END=16206678;ChrB=ch09;StartB=27320601;EndB=27320601;Parent=INV295;VarType=ShV;DupType=.
ch09	16206704	SNP134891	G	A	.	PASS	END=16206704;ChrB=ch09;StartB=27320575;EndB=27320575;Parent=INV295;VarType=ShV;DupType=.
ch09	16206706	SNP134892	G	A	.	PASS	END=16206706;ChrB=ch09;StartB=27320573;EndB=27320573;Parent=INV295;VarType=ShV;DupType=.
ch09	16206726	SNP134893	T	C	.	PASS	END=16206726;ChrB=ch09;StartB=27320553;EndB=27320553;Parent=INV295;VarType=ShV;DupType=.
ch09	16206731	SNP134894	C	T	.	PASS	END=16206731;ChrB=ch09;StartB=27320548;EndB=27320548;Parent=INV295;VarType=ShV;DupType=.
ch09	16206743	SNP134895	A	T	.	PASS	END=16206743;ChrB=ch09;StartB=27320536;EndB=27320536;Parent=INV295;VarType=ShV;DupType=.
ch09	16206747	SNP134896	T	C	.	PASS	END=16206747;ChrB=ch09;StartB=27320532;EndB=27320532;Parent=INV295;VarType=ShV;DupType=.
ch09	16206750	SNP134897	A	C	.	PASS	END=16206750;ChrB=ch09;StartB=27320529;EndB=27320529;Parent=INV295;VarType=ShV;DupType=.
ch09	16206754	SNP134898	T	C	.	PASS	END=16206754;ChrB=ch09;StartB=27320525;EndB=27320525;Parent=INV295;VarType=ShV;DupType=.
ch09	16206760	SNP134899	C	T	.	PASS	END=16206760;ChrB=ch09;StartB=27320519;EndB=27320519;Parent=INV295;VarType=ShV;DupType=.
ch09	16206762	SNP134900	G	T	.	PASS	END=16206762;ChrB=ch09;StartB=27320517;EndB=27320517;Parent=INV295;VarType=ShV;DupType=.
ch09	16206802	SNP134901	C	T	.	PASS	END=16206802;ChrB=ch09;StartB=27320477;EndB=27320477;Parent=INV295;VarType=ShV;DupType=.
ch09	16206814	SNP134902	T	G	.	PASS	END=16206814;ChrB=ch09;StartB=27320465;EndB=27320465;Parent=INV295;VarType=ShV;DupType=.
ch09	16206832	SNP134903	A	G	.	PASS	END=16206832;ChrB=ch09;StartB=27320447;EndB=27320447;Parent=INV295;VarType=ShV;DupType=.
ch09	16206853	SNP134904	A	T	.	PASS	END=16206853;ChrB=ch09;StartB=27320426;EndB=27320426;Parent=INV295;VarType=ShV;DupType=.
ch09	16206871	SNP134905	T	C	.	PASS	END=16206871;ChrB=ch09;StartB=27320408;EndB=27320408;Parent=INV295;VarType=ShV;DupType=.
ch09	16206893	SNP134906	T	A	.	PASS	END=16206893;ChrB=ch09;StartB=27320386;EndB=27320386;Parent=INV295;VarType=ShV;DupType=.
ch09	16206897	SNP134907	G	A	.	PASS	END=16206897;ChrB=ch09;StartB=27320382;EndB=27320382;Parent=INV295;VarType=ShV;DupType=.
ch09	16206928	SNP134908	T	A	.	PASS	END=16206928;ChrB=ch09;StartB=27320351;EndB=27320351;Parent=INV295;VarType=ShV;DupType=.
ch09	16206929	SNP134909	G	T	.	PASS	END=16206929;ChrB=ch09;StartB=27320350;EndB=27320350;Parent=INV295;VarType=ShV;DupType=.
ch09	16206936	SNP134910	G	C	.	PASS	END=16206936;ChrB=ch09;StartB=27320343;EndB=27320343;Parent=INV295;VarType=ShV;DupType=.
ch09	16206942	DEL134911	TA	T	.	PASS	END=16206943;ChrB=ch09;StartB=27320338;EndB=27320338;Parent=INV295;VarType=ShV;DupType=.
ch09	16206958	SNP134912	T	A	.	PASS	END=16206958;ChrB=ch09;StartB=27320322;EndB=27320322;Parent=INV295;VarType=ShV;DupType=.
ch09	16206997	SNP134913	C	A	.	PASS	END=16206997;ChrB=ch09;StartB=27320283;EndB=27320283;Parent=INV295;VarType=ShV;DupType=.
ch09	16207011	SNP134914	A	T	.	PASS	END=16207011;ChrB=ch09;StartB=27320269;EndB=27320269;Parent=INV295;VarType=ShV;DupType=.
ch09	16207033	SNP134915	A	C	.	PASS	END=16207033;ChrB=ch09;StartB=27320247;EndB=27320247;Parent=INV295;VarType=ShV;DupType=.
ch09	16207074	SNP134916	A	T	.	PASS	END=16207074;ChrB=ch09;StartB=27320206;EndB=27320206;Parent=INV295;VarType=ShV;DupType=.
ch09	16207075	SNP134917	T	G	.	PASS	END=16207075;ChrB=ch09;StartB=27320205;EndB=27320205;Parent=INV295;VarType=ShV;DupType=.
ch09	16207085	SNP134918	C	T	.	PASS	END=16207085;ChrB=ch09;StartB=27320195;EndB=27320195;Parent=INV295;VarType=ShV;DupType=.
ch09	16207087	SNP134919	A	G	.	PASS	END=16207087;ChrB=ch09;StartB=27320193;EndB=27320193;Parent=INV295;VarType=ShV;DupType=.
ch09	16207098	SNP134920	C	A	.	PASS	END=16207098;ChrB=ch09;StartB=27320182;EndB=27320182;Parent=INV295;VarType=ShV;DupType=.
ch09	16207114	SNP134921	T	C	.	PASS	END=16207114;ChrB=ch09;StartB=27320166;EndB=27320166;Parent=INV295;VarType=ShV;DupType=.
ch09	16207115	SNP134922	G	C	.	PASS	END=16207115;ChrB=ch09;StartB=27320165;EndB=27320165;Parent=INV295;VarType=ShV;DupType=.
ch09	16207151	SNP134923	A	G	.	PASS	END=16207151;ChrB=ch09;StartB=27320129;EndB=27320129;Parent=INV295;VarType=ShV;DupType=.
ch09	16207157	SNP134924	C	T	.	PASS	END=16207157;ChrB=ch09;StartB=27320123;EndB=27320123;Parent=INV295;VarType=ShV;DupType=.
ch09	16207166	SNP134925	C	T	.	PASS	END=16207166;ChrB=ch09;StartB=27320114;EndB=27320114;Parent=INV295;VarType=ShV;DupType=.
ch09	16207189	SNP134926	G	A	.	PASS	END=16207189;ChrB=ch09;StartB=27320091;EndB=27320091;Parent=INV295;VarType=ShV;DupType=.
ch09	16207205	SNP134927	A	G	.	PASS	END=16207205;ChrB=ch09;StartB=27320075;EndB=27320075;Parent=INV295;VarType=ShV;DupType=.
ch09	16207207	SNP134928	T	C	.	PASS	END=16207207;ChrB=ch09;StartB=27320073;EndB=27320073;Parent=INV295;VarType=ShV;DupType=.
ch09	16207233	SNP134929	C	A	.	PASS	END=16207233;ChrB=ch09;StartB=27320047;EndB=27320047;Parent=INV295;VarType=ShV;DupType=.
ch09	16207243	SNP134930	C	T	.	PASS	END=16207243;ChrB=ch09;StartB=27320037;EndB=27320037;Parent=INV295;VarType=ShV;DupType=.
ch09	16207244	SNP134931	T	C	.	PASS	END=16207244;ChrB=ch09;StartB=27320036;EndB=27320036;Parent=INV295;VarType=ShV;DupType=.
ch09	16207249	SNP134932	T	G	.	PASS	END=16207249;ChrB=ch09;StartB=27320031;EndB=27320031;Parent=INV295;VarType=ShV;DupType=.
ch09	16207261	SNP134933	A	C	.	PASS	END=16207261;ChrB=ch09;StartB=27320019;EndB=27320019;Parent=INV295;VarType=ShV;DupType=.
ch09	16207269	SNP134934	A	T	.	PASS	END=16207269;ChrB=ch09;StartB=27320011;EndB=27320011;Parent=INV295;VarType=ShV;DupType=.
ch09	16207289	SNP134935	C	A	.	PASS	END=16207289;ChrB=ch09;StartB=27319991;EndB=27319991;Parent=INV295;VarType=ShV;DupType=.
ch09	16207291	SNP134936	T	A	.	PASS	END=16207291;ChrB=ch09;StartB=27319989;EndB=27319989;Parent=INV295;VarType=ShV;DupType=.
ch09	16207302	SNP134937	T	C	.	PASS	END=16207302;ChrB=ch09;StartB=27319978;EndB=27319978;Parent=INV295;VarType=ShV;DupType=.
ch09	16207327	SNP134938	C	T	.	PASS	END=16207327;ChrB=ch09;StartB=27319953;EndB=27319953;Parent=INV295;VarType=ShV;DupType=.
ch09	16207351	SNP134939	T	G	.	PASS	END=16207351;ChrB=ch09;StartB=27319929;EndB=27319929;Parent=INV295;VarType=ShV;DupType=.
ch09	16207366	SNP134940	T	C	.	PASS	END=16207366;ChrB=ch09;StartB=27319914;EndB=27319914;Parent=INV295;VarType=ShV;DupType=.
ch09	16207404	SNP134941	A	G	.	PASS	END=16207404;ChrB=ch09;StartB=27319876;EndB=27319876;Parent=INV295;VarType=ShV;DupType=.
ch09	16207419	SNP134942	A	G	.	PASS	END=16207419;ChrB=ch09;StartB=27319861;EndB=27319861;Parent=INV295;VarType=ShV;DupType=.
ch09	16207425	SNP134943	G	C	.	PASS	END=16207425;ChrB=ch09;StartB=27319855;EndB=27319855;Parent=INV295;VarType=ShV;DupType=.
ch09	16207457	SNP134944	T	G	.	PASS	END=16207457;ChrB=ch09;StartB=27319823;EndB=27319823;Parent=INV295;VarType=ShV;DupType=.
ch09	16207463	SNP134945	A	C	.	PASS	END=16207463;ChrB=ch09;StartB=27319817;EndB=27319817;Parent=INV295;VarType=ShV;DupType=.
ch09	16207469	SNP134946	A	C	.	PASS	END=16207469;ChrB=ch09;StartB=27319811;EndB=27319811;Parent=INV295;VarType=ShV;DupType=.
ch09	16207477	SNP134947	T	A	.	PASS	END=16207477;ChrB=ch09;StartB=27319803;EndB=27319803;Parent=INV295;VarType=ShV;DupType=.
ch09	16207483	SNP134948	A	G	.	PASS	END=16207483;ChrB=ch09;StartB=27319797;EndB=27319797;Parent=INV295;VarType=ShV;DupType=.
ch09	16207485	SNP134949	G	T	.	PASS	END=16207485;ChrB=ch09;StartB=27319795;EndB=27319795;Parent=INV295;VarType=ShV;DupType=.
ch09	16207497	SNP134950	G	A	.	PASS	END=16207497;ChrB=ch09;StartB=27319783;EndB=27319783;Parent=INV295;VarType=ShV;DupType=.
ch09	16207518	SNP134951	T	C	.	PASS	END=16207518;ChrB=ch09;StartB=27319762;EndB=27319762;Parent=INV295;VarType=ShV;DupType=.
ch09	16207522	SNP134952	A	G	.	PASS	END=16207522;ChrB=ch09;StartB=27319758;EndB=27319758;Parent=INV295;VarType=ShV;DupType=.
ch09	16207543	SNP134953	A	C	.	PASS	END=16207543;ChrB=ch09;StartB=27319737;EndB=27319737;Parent=INV295;VarType=ShV;DupType=.
ch09	16207554	SNP134954	G	C	.	PASS	END=16207554;ChrB=ch09;StartB=27319726;EndB=27319726;Parent=INV295;VarType=ShV;DupType=.
ch09	16207558	SNP134955	T	C	.	PASS	END=16207558;ChrB=ch09;StartB=27319722;EndB=27319722;Parent=INV295;VarType=ShV;DupType=.
ch09	16207575	SNP134956	G	A	.	PASS	END=16207575;ChrB=ch09;StartB=27319705;EndB=27319705;Parent=INV295;VarType=ShV;DupType=.
ch09	16207614	SNP134957	T	G	.	PASS	END=16207614;ChrB=ch09;StartB=27319666;EndB=27319666;Parent=INV295;VarType=ShV;DupType=.
ch09	16207639	SNP134958	C	T	.	PASS	END=16207639;ChrB=ch09;StartB=27319641;EndB=27319641;Parent=INV295;VarType=ShV;DupType=.
ch09	16207653	SNP134959	A	G	.	PASS	END=16207653;ChrB=ch09;StartB=27319627;EndB=27319627;Parent=INV295;VarType=ShV;DupType=.
ch09	16207656	SNP134960	C	T	.	PASS	END=16207656;ChrB=ch09;StartB=27319624;EndB=27319624;Parent=INV295;VarType=ShV;DupType=.
ch09	16207659	SNP134961	T	C	.	PASS	END=16207659;ChrB=ch09;StartB=27319621;EndB=27319621;Parent=INV295;VarType=ShV;DupType=.
ch09	16207681	SNP134962	C	T	.	PASS	END=16207681;ChrB=ch09;StartB=27319599;EndB=27319599;Parent=INV295;VarType=ShV;DupType=.
ch09	16207682	SNP134963	T	G	.	PASS	END=16207682;ChrB=ch09;StartB=27319598;EndB=27319598;Parent=INV295;VarType=ShV;DupType=.
ch09	16207694	SNP134964	A	G	.	PASS	END=16207694;ChrB=ch09;StartB=27319586;EndB=27319586;Parent=INV295;VarType=ShV;DupType=.
ch09	16207696	SNP134965	G	T	.	PASS	END=16207696;ChrB=ch09;StartB=27319584;EndB=27319584;Parent=INV295;VarType=ShV;DupType=.
ch09	16207704	SNP134966	G	A	.	PASS	END=16207704;ChrB=ch09;StartB=27319576;EndB=27319576;Parent=INV295;VarType=ShV;DupType=.
ch09	16207751	SNP134967	T	A	.	PASS	END=16207751;ChrB=ch09;StartB=27319529;EndB=27319529;Parent=INV295;VarType=ShV;DupType=.
ch09	16207753	SNP134968	T	C	.	PASS	END=16207753;ChrB=ch09;StartB=27319527;EndB=27319527;Parent=INV295;VarType=ShV;DupType=.
ch09	16207796	SNP134969	A	G	.	PASS	END=16207796;ChrB=ch09;StartB=27319484;EndB=27319484;Parent=INV295;VarType=ShV;DupType=.
ch09	16207809	SNP134970	A	T	.	PASS	END=16207809;ChrB=ch09;StartB=27319471;EndB=27319471;Parent=INV295;VarType=ShV;DupType=.
ch09	16207811	SNP134971	T	A	.	PASS	END=16207811;ChrB=ch09;StartB=27319469;EndB=27319469;Parent=INV295;VarType=ShV;DupType=.
ch09	16207821	SNP134972	A	T	.	PASS	END=16207821;ChrB=ch09;StartB=27319459;EndB=27319459;Parent=INV295;VarType=ShV;DupType=.
ch09	16207836	SNP134973	T	C	.	PASS	END=16207836;ChrB=ch09;StartB=27319444;EndB=27319444;Parent=INV295;VarType=ShV;DupType=.
ch09	16207848	SNP134974	T	A	.	PASS	END=16207848;ChrB=ch09;StartB=27319432;EndB=27319432;Parent=INV295;VarType=ShV;DupType=.
ch09	16207867	SNP134975	G	T	.	PASS	END=16207867;ChrB=ch09;StartB=27319413;EndB=27319413;Parent=INV295;VarType=ShV;DupType=.
ch09	16207875	SNP134976	C	G	.	PASS	END=16207875;ChrB=ch09;StartB=27319405;EndB=27319405;Parent=INV295;VarType=ShV;DupType=.
ch09	16207891	SNP134977	G	C	.	PASS	END=16207891;ChrB=ch09;StartB=27319389;EndB=27319389;Parent=INV295;VarType=ShV;DupType=.
ch09	16207909	SNP134978	T	A	.	PASS	END=16207909;ChrB=ch09;StartB=27319371;EndB=27319371;Parent=INV295;VarType=ShV;DupType=.
ch09	16207915	SNP134979	A	T	.	PASS	END=16207915;ChrB=ch09;StartB=27319365;EndB=27319365;Parent=INV295;VarType=ShV;DupType=.
ch09	16207935	SNP134980	T	C	.	PASS	END=16207935;ChrB=ch09;StartB=27319345;EndB=27319345;Parent=INV295;VarType=ShV;DupType=.
ch09	16207991	SNP134981	G	A	.	PASS	END=16207991;ChrB=ch09;StartB=27319289;EndB=27319289;Parent=INV295;VarType=ShV;DupType=.
ch09	16208082	DEL134982	CA	C	.	PASS	END=16208083;ChrB=ch09;StartB=27319199;EndB=27319199;Parent=INV295;VarType=ShV;DupType=.
ch09	16208094	SNP134983	A	G	.	PASS	END=16208094;ChrB=ch09;StartB=27319187;EndB=27319187;Parent=INV295;VarType=ShV;DupType=.
ch09	16208097	SNP134984	T	A	.	PASS	END=16208097;ChrB=ch09;StartB=27319184;EndB=27319184;Parent=INV295;VarType=ShV;DupType=.
ch09	16208117	SNP134985	T	G	.	PASS	END=16208117;ChrB=ch09;StartB=27319164;EndB=27319164;Parent=INV295;VarType=ShV;DupType=.
ch09	16208120	SNP134986	T	C	.	PASS	END=16208120;ChrB=ch09;StartB=27319161;EndB=27319161;Parent=INV295;VarType=ShV;DupType=.
ch09	16208171	SNP134987	C	A	.	PASS	END=16208171;ChrB=ch09;StartB=27319110;EndB=27319110;Parent=INV295;VarType=ShV;DupType=.
ch09	16208175	SNP134988	A	G	.	PASS	END=16208175;ChrB=ch09;StartB=27319106;EndB=27319106;Parent=INV295;VarType=ShV;DupType=.
ch09	16208189	SNP134989	A	G	.	PASS	END=16208189;ChrB=ch09;StartB=27319092;EndB=27319092;Parent=INV295;VarType=ShV;DupType=.
ch09	16208227	SNP134990	G	A	.	PASS	END=16208227;ChrB=ch09;StartB=27319054;EndB=27319054;Parent=INV295;VarType=ShV;DupType=.
ch09	16208269	SNP134991	T	G	.	PASS	END=16208269;ChrB=ch09;StartB=27319012;EndB=27319012;Parent=INV295;VarType=ShV;DupType=.
ch09	16208313	SNP134992	G	C	.	PASS	END=16208313;ChrB=ch09;StartB=27318968;EndB=27318968;Parent=INV295;VarType=ShV;DupType=.
ch09	16208344	SNP134993	A	G	.	PASS	END=16208344;ChrB=ch09;StartB=27318937;EndB=27318937;Parent=INV295;VarType=ShV;DupType=.
ch09	16208351	SNP134994	T	G	.	PASS	END=16208351;ChrB=ch09;StartB=27318930;EndB=27318930;Parent=INV295;VarType=ShV;DupType=.
ch09	16208354	SNP134995	C	T	.	PASS	END=16208354;ChrB=ch09;StartB=27318927;EndB=27318927;Parent=INV295;VarType=ShV;DupType=.
ch09	16208365	SNP134996	A	T	.	PASS	END=16208365;ChrB=ch09;StartB=27318916;EndB=27318916;Parent=INV295;VarType=ShV;DupType=.
ch09	16208366	SNP134997	T	A	.	PASS	END=16208366;ChrB=ch09;StartB=27318915;EndB=27318915;Parent=INV295;VarType=ShV;DupType=.
ch09	16208395	SNP134998	A	G	.	PASS	END=16208395;ChrB=ch09;StartB=27318886;EndB=27318886;Parent=INV295;VarType=ShV;DupType=.
ch09	16208458	SNP134999	G	A	.	PASS	END=16208458;ChrB=ch09;StartB=27318823;EndB=27318823;Parent=INV295;VarType=ShV;DupType=.
ch09	16208489	SNP135000	A	T	.	PASS	END=16208489;ChrB=ch09;StartB=27318792;EndB=27318792;Parent=INV295;VarType=ShV;DupType=.
ch09	16208492	SNP135001	C	T	.	PASS	END=16208492;ChrB=ch09;StartB=27318789;EndB=27318789;Parent=INV295;VarType=ShV;DupType=.
ch09	16208508	DEL135002	TA	T	.	PASS	END=16208509;ChrB=ch09;StartB=27318774;EndB=27318774;Parent=INV295;VarType=ShV;DupType=.
ch09	16208535	SNP135003	G	A	.	PASS	END=16208535;ChrB=ch09;StartB=27318747;EndB=27318747;Parent=INV295;VarType=ShV;DupType=.
ch09	16208556	SNP135004	A	G	.	PASS	END=16208556;ChrB=ch09;StartB=27318726;EndB=27318726;Parent=INV295;VarType=ShV;DupType=.
ch09	16208561	SNP135005	A	T	.	PASS	END=16208561;ChrB=ch09;StartB=27318721;EndB=27318721;Parent=INV295;VarType=ShV;DupType=.
ch09	16208639	SNP135006	A	G	.	PASS	END=16208639;ChrB=ch09;StartB=27318643;EndB=27318643;Parent=INV295;VarType=ShV;DupType=.
ch09	16208666	SNP135007	T	G	.	PASS	END=16208666;ChrB=ch09;StartB=27318616;EndB=27318616;Parent=INV295;VarType=ShV;DupType=.
ch09	16208718	SNP135008	T	A	.	PASS	END=16208718;ChrB=ch09;StartB=27318564;EndB=27318564;Parent=INV295;VarType=ShV;DupType=.
ch09	16208729	INS135009	T	TA	.	PASS	END=16208729;ChrB=ch09;StartB=27318553;EndB=27318552;Parent=INV295;VarType=ShV;DupType=.
ch09	16208729	INS135010	T	TA	.	PASS	END=16208729;ChrB=ch09;StartB=27318552;EndB=27318551;Parent=INV295;VarType=ShV;DupType=.
ch09	16208729	INS135011	T	TG	.	PASS	END=16208729;ChrB=ch09;StartB=27318551;EndB=27318550;Parent=INV295;VarType=ShV;DupType=.
ch09	16208744	SNP135012	A	C	.	PASS	END=16208744;ChrB=ch09;StartB=27318535;EndB=27318535;Parent=INV295;VarType=ShV;DupType=.
ch09	16208766	SNP135013	C	T	.	PASS	END=16208766;ChrB=ch09;StartB=27318513;EndB=27318513;Parent=INV295;VarType=ShV;DupType=.
ch09	16208767	SNP135014	A	T	.	PASS	END=16208767;ChrB=ch09;StartB=27318512;EndB=27318512;Parent=INV295;VarType=ShV;DupType=.
ch09	16208776	SNP135015	G	T	.	PASS	END=16208776;ChrB=ch09;StartB=27318503;EndB=27318503;Parent=INV295;VarType=ShV;DupType=.
ch09	16208846	SNP135016	C	T	.	PASS	END=16208846;ChrB=ch09;StartB=27318433;EndB=27318433;Parent=INV295;VarType=ShV;DupType=.
ch09	16208887	SNP135017	G	A	.	PASS	END=16208887;ChrB=ch09;StartB=27318392;EndB=27318392;Parent=INV295;VarType=ShV;DupType=.
ch09	16208889	SNP135018	C	T	.	PASS	END=16208889;ChrB=ch09;StartB=27318390;EndB=27318390;Parent=INV295;VarType=ShV;DupType=.
ch09	16208894	SNP135019	G	A	.	PASS	END=16208894;ChrB=ch09;StartB=27318385;EndB=27318385;Parent=INV295;VarType=ShV;DupType=.
ch09	16208896	SNP135020	C	A	.	PASS	END=16208896;ChrB=ch09;StartB=27318383;EndB=27318383;Parent=INV295;VarType=ShV;DupType=.
ch09	16208917	SNP135021	T	A	.	PASS	END=16208917;ChrB=ch09;StartB=27318362;EndB=27318362;Parent=INV295;VarType=ShV;DupType=.
ch09	16208926	SNP135022	A	G	.	PASS	END=16208926;ChrB=ch09;StartB=27318353;EndB=27318353;Parent=INV295;VarType=ShV;DupType=.
ch09	16208983	SNP135023	G	T	.	PASS	END=16208983;ChrB=ch09;StartB=27318296;EndB=27318296;Parent=INV295;VarType=ShV;DupType=.
ch09	16209002	SNP135024	T	C	.	PASS	END=16209002;ChrB=ch09;StartB=27318277;EndB=27318277;Parent=INV295;VarType=ShV;DupType=.
ch09	16209005	SNP135025	A	C	.	PASS	END=16209005;ChrB=ch09;StartB=27318274;EndB=27318274;Parent=INV295;VarType=ShV;DupType=.
ch09	16209006	SNP135026	C	A	.	PASS	END=16209006;ChrB=ch09;StartB=27318273;EndB=27318273;Parent=INV295;VarType=ShV;DupType=.
ch09	16209018	SNP135027	A	T	.	PASS	END=16209018;ChrB=ch09;StartB=27318261;EndB=27318261;Parent=INV295;VarType=ShV;DupType=.
ch09	16209038	SNP135028	T	A	.	PASS	END=16209038;ChrB=ch09;StartB=27318241;EndB=27318241;Parent=INV295;VarType=ShV;DupType=.
ch09	16209054	SNP135029	A	T	.	PASS	END=16209054;ChrB=ch09;StartB=27318225;EndB=27318225;Parent=INV295;VarType=ShV;DupType=.
ch09	16209060	SNP135030	T	C	.	PASS	END=16209060;ChrB=ch09;StartB=27318219;EndB=27318219;Parent=INV295;VarType=ShV;DupType=.
ch09	16209079	SNP135031	T	C	.	PASS	END=16209079;ChrB=ch09;StartB=27318200;EndB=27318200;Parent=INV295;VarType=ShV;DupType=.
ch09	16209103	INS135032	C	CT	.	PASS	END=16209103;ChrB=ch09;StartB=27318176;EndB=27318175;Parent=INV295;VarType=ShV;DupType=.
ch09	16209132	SNP135033	G	A	.	PASS	END=16209132;ChrB=ch09;StartB=27318146;EndB=27318146;Parent=INV295;VarType=ShV;DupType=.
ch09	16209147	SNP135034	A	G	.	PASS	END=16209147;ChrB=ch09;StartB=27318131;EndB=27318131;Parent=INV295;VarType=ShV;DupType=.
ch09	16209178	SNP135035	C	T	.	PASS	END=16209178;ChrB=ch09;StartB=27318100;EndB=27318100;Parent=INV295;VarType=ShV;DupType=.
ch09	16209201	SNP135036	C	T	.	PASS	END=16209201;ChrB=ch09;StartB=27318077;EndB=27318077;Parent=INV295;VarType=ShV;DupType=.
ch09	16209252	SNP135037	A	T	.	PASS	END=16209252;ChrB=ch09;StartB=27318026;EndB=27318026;Parent=INV295;VarType=ShV;DupType=.
ch09	16209270	SNP135038	G	A	.	PASS	END=16209270;ChrB=ch09;StartB=27318008;EndB=27318008;Parent=INV295;VarType=ShV;DupType=.
ch09	16209286	SNP135039	G	T	.	PASS	END=16209286;ChrB=ch09;StartB=27317992;EndB=27317992;Parent=INV295;VarType=ShV;DupType=.
ch09	16209288	SNP135040	T	G	.	PASS	END=16209288;ChrB=ch09;StartB=27317990;EndB=27317990;Parent=INV295;VarType=ShV;DupType=.
ch09	16209312	SNP135041	T	G	.	PASS	END=16209312;ChrB=ch09;StartB=27317966;EndB=27317966;Parent=INV295;VarType=ShV;DupType=.
ch09	16209342	SNP135042	C	A	.	PASS	END=16209342;ChrB=ch09;StartB=27317936;EndB=27317936;Parent=INV295;VarType=ShV;DupType=.
ch09	16209353	SNP135043	T	G	.	PASS	END=16209353;ChrB=ch09;StartB=27317925;EndB=27317925;Parent=INV295;VarType=ShV;DupType=.
ch09	16209412	SNP135044	T	G	.	PASS	END=16209412;ChrB=ch09;StartB=27317866;EndB=27317866;Parent=INV295;VarType=ShV;DupType=.
ch09	16209457	SNP135045	G	T	.	PASS	END=16209457;ChrB=ch09;StartB=27317821;EndB=27317821;Parent=INV295;VarType=ShV;DupType=.
ch09	16209470	SNP135046	G	T	.	PASS	END=16209470;ChrB=ch09;StartB=27317808;EndB=27317808;Parent=INV295;VarType=ShV;DupType=.
ch09	16209483	SNP135047	G	A	.	PASS	END=16209483;ChrB=ch09;StartB=27317795;EndB=27317795;Parent=INV295;VarType=ShV;DupType=.
ch09	16209486	SNP135048	A	T	.	PASS	END=16209486;ChrB=ch09;StartB=27317792;EndB=27317792;Parent=INV295;VarType=ShV;DupType=.
ch09	16209488	SNP135049	T	A	.	PASS	END=16209488;ChrB=ch09;StartB=27317790;EndB=27317790;Parent=INV295;VarType=ShV;DupType=.
ch09	16209498	SNP135050	A	G	.	PASS	END=16209498;ChrB=ch09;StartB=27317780;EndB=27317780;Parent=INV295;VarType=ShV;DupType=.
ch09	16209531	SNP135051	G	T	.	PASS	END=16209531;ChrB=ch09;StartB=27317747;EndB=27317747;Parent=INV295;VarType=ShV;DupType=.
ch09	16209537	SNP135052	T	C	.	PASS	END=16209537;ChrB=ch09;StartB=27317741;EndB=27317741;Parent=INV295;VarType=ShV;DupType=.
ch09	16209547	SNP135053	C	T	.	PASS	END=16209547;ChrB=ch09;StartB=27317731;EndB=27317731;Parent=INV295;VarType=ShV;DupType=.
ch09	16209581	SNP135054	A	C	.	PASS	END=16209581;ChrB=ch09;StartB=27317697;EndB=27317697;Parent=INV295;VarType=ShV;DupType=.
ch09	16209586	SNP135055	C	A	.	PASS	END=16209586;ChrB=ch09;StartB=27317692;EndB=27317692;Parent=INV295;VarType=ShV;DupType=.
ch09	16209628	SNP135056	G	A	.	PASS	END=16209628;ChrB=ch09;StartB=27317650;EndB=27317650;Parent=INV295;VarType=ShV;DupType=.
ch09	16209641	INS135057	A	AT	.	PASS	END=16209641;ChrB=ch09;StartB=27317637;EndB=27317636;Parent=INV295;VarType=ShV;DupType=.
ch09	16209679	SNP135058	T	A	.	PASS	END=16209679;ChrB=ch09;StartB=27317598;EndB=27317598;Parent=INV295;VarType=ShV;DupType=.
ch09	16209717	SNP135059	T	G	.	PASS	END=16209717;ChrB=ch09;StartB=27317560;EndB=27317560;Parent=INV295;VarType=ShV;DupType=.
ch09	16209749	SNP135060	C	T	.	PASS	END=16209749;ChrB=ch09;StartB=27317528;EndB=27317528;Parent=INV295;VarType=ShV;DupType=.
ch09	16209761	SNP135061	T	A	.	PASS	END=16209761;ChrB=ch09;StartB=27317516;EndB=27317516;Parent=INV295;VarType=ShV;DupType=.
ch09	16209771	SNP135062	T	C	.	PASS	END=16209771;ChrB=ch09;StartB=27317506;EndB=27317506;Parent=INV295;VarType=ShV;DupType=.
ch09	16209793	SNP135063	T	C	.	PASS	END=16209793;ChrB=ch09;StartB=27317484;EndB=27317484;Parent=INV295;VarType=ShV;DupType=.
ch09	16209797	DEL135064	CA	C	.	PASS	END=16209798;ChrB=ch09;StartB=27317481;EndB=27317481;Parent=INV295;VarType=ShV;DupType=.
ch09	16209801	SNP135065	T	G	.	PASS	END=16209801;ChrB=ch09;StartB=27317477;EndB=27317477;Parent=INV295;VarType=ShV;DupType=.
ch09	16209802	SNP135066	G	A	.	PASS	END=16209802;ChrB=ch09;StartB=27317476;EndB=27317476;Parent=INV295;VarType=ShV;DupType=.
ch09	16209855	SNP135067	A	C	.	PASS	END=16209855;ChrB=ch09;StartB=27317423;EndB=27317423;Parent=INV295;VarType=ShV;DupType=.
ch09	16209875	SNP135068	T	A	.	PASS	END=16209875;ChrB=ch09;StartB=27317403;EndB=27317403;Parent=INV295;VarType=ShV;DupType=.
ch09	16209902	SNP135069	A	C	.	PASS	END=16209902;ChrB=ch09;StartB=27317376;EndB=27317376;Parent=INV295;VarType=ShV;DupType=.
ch09	16209908	SNP135070	C	T	.	PASS	END=16209908;ChrB=ch09;StartB=27317370;EndB=27317370;Parent=INV295;VarType=ShV;DupType=.
ch09	16210000	SNP135071	G	A	.	PASS	END=16210000;ChrB=ch09;StartB=27317278;EndB=27317278;Parent=INV295;VarType=ShV;DupType=.
ch09	16210021	SNP135072	T	A	.	PASS	END=16210021;ChrB=ch09;StartB=27317257;EndB=27317257;Parent=INV295;VarType=ShV;DupType=.
ch09	16210051	SNP135073	T	A	.	PASS	END=16210051;ChrB=ch09;StartB=27317227;EndB=27317227;Parent=INV295;VarType=ShV;DupType=.
ch09	16210071	SNP135074	G	C	.	PASS	END=16210071;ChrB=ch09;StartB=27317207;EndB=27317207;Parent=INV295;VarType=ShV;DupType=.
ch09	16210120	SNP135075	A	G	.	PASS	END=16210120;ChrB=ch09;StartB=27317158;EndB=27317158;Parent=INV295;VarType=ShV;DupType=.
ch09	16210123	SNP135076	G	A	.	PASS	END=16210123;ChrB=ch09;StartB=27317155;EndB=27317155;Parent=INV295;VarType=ShV;DupType=.
ch09	16210139	SNP135077	T	G	.	PASS	END=16210139;ChrB=ch09;StartB=27317139;EndB=27317139;Parent=INV295;VarType=ShV;DupType=.
ch09	16210142	SNP135078	T	A	.	PASS	END=16210142;ChrB=ch09;StartB=27317136;EndB=27317136;Parent=INV295;VarType=ShV;DupType=.
ch09	16210146	SNP135079	A	T	.	PASS	END=16210146;ChrB=ch09;StartB=27317132;EndB=27317132;Parent=INV295;VarType=ShV;DupType=.
ch09	16210158	SNP135080	T	G	.	PASS	END=16210158;ChrB=ch09;StartB=27317120;EndB=27317120;Parent=INV295;VarType=ShV;DupType=.
ch09	16210183	SNP135081	G	T	.	PASS	END=16210183;ChrB=ch09;StartB=27317095;EndB=27317095;Parent=INV295;VarType=ShV;DupType=.
ch09	16210215	SNP135082	A	C	.	PASS	END=16210215;ChrB=ch09;StartB=27317063;EndB=27317063;Parent=INV295;VarType=ShV;DupType=.
ch09	16210216	SNP135083	A	T	.	PASS	END=16210216;ChrB=ch09;StartB=27317062;EndB=27317062;Parent=INV295;VarType=ShV;DupType=.
ch09	16210220	SNP135084	C	A	.	PASS	END=16210220;ChrB=ch09;StartB=27317058;EndB=27317058;Parent=INV295;VarType=ShV;DupType=.
ch09	16210257	SNP135085	A	G	.	PASS	END=16210257;ChrB=ch09;StartB=27317021;EndB=27317021;Parent=INV295;VarType=ShV;DupType=.
ch09	16210267	SNP135086	T	G	.	PASS	END=16210267;ChrB=ch09;StartB=27317011;EndB=27317011;Parent=INV295;VarType=ShV;DupType=.
ch09	16210268	SNP135087	T	G	.	PASS	END=16210268;ChrB=ch09;StartB=27317010;EndB=27317010;Parent=INV295;VarType=ShV;DupType=.
ch09	16210279	SNP135088	C	G	.	PASS	END=16210279;ChrB=ch09;StartB=27316999;EndB=27316999;Parent=INV295;VarType=ShV;DupType=.
ch09	16210336	DEL135089	TA	T	.	PASS	END=16210337;ChrB=ch09;StartB=27316943;EndB=27316943;Parent=INV295;VarType=ShV;DupType=.
ch09	16210365	SNP135090	A	T	.	PASS	END=16210365;ChrB=ch09;StartB=27316914;EndB=27316914;Parent=INV295;VarType=ShV;DupType=.
ch09	16210398	HDR596	N	<HDR>	.	PASS	END=16236878;ChrB=ch09;StartB=27316881;EndB=27304922;Parent=INV295;VarType=ShV;DupType=.
ch09	16236879	INVAL1509	N	<INVAL>	.	PASS	END=16239752;ChrB=ch09;StartB=27304921;EndB=27302046;Parent=INV295;VarType=.;DupType=.
ch09	16236898	DEL135091	AT	A	.	PASS	END=16236899;ChrB=ch09;StartB=27304903;EndB=27304903;Parent=INV295;VarType=ShV;DupType=.
ch09	16236908	SNP135092	C	A	.	PASS	END=16236908;ChrB=ch09;StartB=27304893;EndB=27304893;Parent=INV295;VarType=ShV;DupType=.
ch09	16236938	SNP135093	T	A	.	PASS	END=16236938;ChrB=ch09;StartB=27304863;EndB=27304863;Parent=INV295;VarType=ShV;DupType=.
ch09	16236967	SNP135094	C	T	.	PASS	END=16236967;ChrB=ch09;StartB=27304834;EndB=27304834;Parent=INV295;VarType=ShV;DupType=.
ch09	16236989	SNP135095	A	C	.	PASS	END=16236989;ChrB=ch09;StartB=27304812;EndB=27304812;Parent=INV295;VarType=ShV;DupType=.
ch09	16236996	SNP135096	A	T	.	PASS	END=16236996;ChrB=ch09;StartB=27304805;EndB=27304805;Parent=INV295;VarType=ShV;DupType=.
ch09	16237009	SNP135097	G	A	.	PASS	END=16237009;ChrB=ch09;StartB=27304792;EndB=27304792;Parent=INV295;VarType=ShV;DupType=.
ch09	16237011	SNP135098	A	G	.	PASS	END=16237011;ChrB=ch09;StartB=27304790;EndB=27304790;Parent=INV295;VarType=ShV;DupType=.
ch09	16237040	SNP135099	T	C	.	PASS	END=16237040;ChrB=ch09;StartB=27304761;EndB=27304761;Parent=INV295;VarType=ShV;DupType=.
ch09	16237072	SNP135100	A	G	.	PASS	END=16237072;ChrB=ch09;StartB=27304729;EndB=27304729;Parent=INV295;VarType=ShV;DupType=.
ch09	16237097	SNP135101	C	T	.	PASS	END=16237097;ChrB=ch09;StartB=27304704;EndB=27304704;Parent=INV295;VarType=ShV;DupType=.
ch09	16237116	SNP135102	T	C	.	PASS	END=16237116;ChrB=ch09;StartB=27304685;EndB=27304685;Parent=INV295;VarType=ShV;DupType=.
ch09	16237154	SNP135103	G	T	.	PASS	END=16237154;ChrB=ch09;StartB=27304647;EndB=27304647;Parent=INV295;VarType=ShV;DupType=.
ch09	16237161	SNP135104	G	C	.	PASS	END=16237161;ChrB=ch09;StartB=27304640;EndB=27304640;Parent=INV295;VarType=ShV;DupType=.
ch09	16237171	SNP135105	A	C	.	PASS	END=16237171;ChrB=ch09;StartB=27304630;EndB=27304630;Parent=INV295;VarType=ShV;DupType=.
ch09	16237175	SNP135106	T	G	.	PASS	END=16237175;ChrB=ch09;StartB=27304626;EndB=27304626;Parent=INV295;VarType=ShV;DupType=.
ch09	16237188	SNP135107	G	C	.	PASS	END=16237188;ChrB=ch09;StartB=27304613;EndB=27304613;Parent=INV295;VarType=ShV;DupType=.
ch09	16237193	SNP135108	A	C	.	PASS	END=16237193;ChrB=ch09;StartB=27304608;EndB=27304608;Parent=INV295;VarType=ShV;DupType=.
ch09	16237207	SNP135109	T	C	.	PASS	END=16237207;ChrB=ch09;StartB=27304594;EndB=27304594;Parent=INV295;VarType=ShV;DupType=.
ch09	16237218	SNP135110	T	C	.	PASS	END=16237218;ChrB=ch09;StartB=27304583;EndB=27304583;Parent=INV295;VarType=ShV;DupType=.
ch09	16237228	SNP135111	A	T	.	PASS	END=16237228;ChrB=ch09;StartB=27304573;EndB=27304573;Parent=INV295;VarType=ShV;DupType=.
ch09	16237232	SNP135112	T	A	.	PASS	END=16237232;ChrB=ch09;StartB=27304569;EndB=27304569;Parent=INV295;VarType=ShV;DupType=.
ch09	16237238	SNP135113	T	C	.	PASS	END=16237238;ChrB=ch09;StartB=27304563;EndB=27304563;Parent=INV295;VarType=ShV;DupType=.
ch09	16237262	SNP135114	G	A	.	PASS	END=16237262;ChrB=ch09;StartB=27304539;EndB=27304539;Parent=INV295;VarType=ShV;DupType=.
ch09	16237269	SNP135115	G	A	.	PASS	END=16237269;ChrB=ch09;StartB=27304532;EndB=27304532;Parent=INV295;VarType=ShV;DupType=.
ch09	16237293	SNP135116	G	A	.	PASS	END=16237293;ChrB=ch09;StartB=27304508;EndB=27304508;Parent=INV295;VarType=ShV;DupType=.
ch09	16237305	SNP135117	A	T	.	PASS	END=16237305;ChrB=ch09;StartB=27304496;EndB=27304496;Parent=INV295;VarType=ShV;DupType=.
ch09	16237308	SNP135118	G	A	.	PASS	END=16237308;ChrB=ch09;StartB=27304493;EndB=27304493;Parent=INV295;VarType=ShV;DupType=.
ch09	16237316	SNP135119	A	C	.	PASS	END=16237316;ChrB=ch09;StartB=27304485;EndB=27304485;Parent=INV295;VarType=ShV;DupType=.
ch09	16237330	SNP135120	T	C	.	PASS	END=16237330;ChrB=ch09;StartB=27304471;EndB=27304471;Parent=INV295;VarType=ShV;DupType=.
ch09	16237380	SNP135121	T	C	.	PASS	END=16237380;ChrB=ch09;StartB=27304421;EndB=27304421;Parent=INV295;VarType=ShV;DupType=.
ch09	16237417	SNP135122	G	A	.	PASS	END=16237417;ChrB=ch09;StartB=27304384;EndB=27304384;Parent=INV295;VarType=ShV;DupType=.
ch09	16237422	SNP135123	T	C	.	PASS	END=16237422;ChrB=ch09;StartB=27304379;EndB=27304379;Parent=INV295;VarType=ShV;DupType=.
ch09	16237454	SNP135124	T	A	.	PASS	END=16237454;ChrB=ch09;StartB=27304347;EndB=27304347;Parent=INV295;VarType=ShV;DupType=.
ch09	16237478	SNP135125	C	T	.	PASS	END=16237478;ChrB=ch09;StartB=27304323;EndB=27304323;Parent=INV295;VarType=ShV;DupType=.
ch09	16237499	SNP135126	C	T	.	PASS	END=16237499;ChrB=ch09;StartB=27304302;EndB=27304302;Parent=INV295;VarType=ShV;DupType=.
ch09	16237524	SNP135127	G	A	.	PASS	END=16237524;ChrB=ch09;StartB=27304277;EndB=27304277;Parent=INV295;VarType=ShV;DupType=.
ch09	16237528	SNP135128	A	T	.	PASS	END=16237528;ChrB=ch09;StartB=27304273;EndB=27304273;Parent=INV295;VarType=ShV;DupType=.
ch09	16237601	SNP135129	C	A	.	PASS	END=16237601;ChrB=ch09;StartB=27304200;EndB=27304200;Parent=INV295;VarType=ShV;DupType=.
ch09	16237623	SNP135130	G	T	.	PASS	END=16237623;ChrB=ch09;StartB=27304178;EndB=27304178;Parent=INV295;VarType=ShV;DupType=.
ch09	16237629	SNP135131	G	A	.	PASS	END=16237629;ChrB=ch09;StartB=27304172;EndB=27304172;Parent=INV295;VarType=ShV;DupType=.
ch09	16237690	SNP135132	T	C	.	PASS	END=16237690;ChrB=ch09;StartB=27304111;EndB=27304111;Parent=INV295;VarType=ShV;DupType=.
ch09	16237691	SNP135133	G	A	.	PASS	END=16237691;ChrB=ch09;StartB=27304110;EndB=27304110;Parent=INV295;VarType=ShV;DupType=.
ch09	16237746	SNP135134	G	A	.	PASS	END=16237746;ChrB=ch09;StartB=27304055;EndB=27304055;Parent=INV295;VarType=ShV;DupType=.
ch09	16237755	SNP135135	A	T	.	PASS	END=16237755;ChrB=ch09;StartB=27304046;EndB=27304046;Parent=INV295;VarType=ShV;DupType=.
ch09	16237770	SNP135136	T	G	.	PASS	END=16237770;ChrB=ch09;StartB=27304031;EndB=27304031;Parent=INV295;VarType=ShV;DupType=.
ch09	16237785	SNP135137	A	G	.	PASS	END=16237785;ChrB=ch09;StartB=27304016;EndB=27304016;Parent=INV295;VarType=ShV;DupType=.
ch09	16237789	SNP135138	A	G	.	PASS	END=16237789;ChrB=ch09;StartB=27304012;EndB=27304012;Parent=INV295;VarType=ShV;DupType=.
ch09	16237835	INS135139	A	AC	.	PASS	END=16237835;ChrB=ch09;StartB=27303966;EndB=27303965;Parent=INV295;VarType=ShV;DupType=.
ch09	16237896	SNP135140	C	T	.	PASS	END=16237896;ChrB=ch09;StartB=27303904;EndB=27303904;Parent=INV295;VarType=ShV;DupType=.
ch09	16237899	SNP135141	C	T	.	PASS	END=16237899;ChrB=ch09;StartB=27303901;EndB=27303901;Parent=INV295;VarType=ShV;DupType=.
ch09	16237904	SNP135142	A	G	.	PASS	END=16237904;ChrB=ch09;StartB=27303896;EndB=27303896;Parent=INV295;VarType=ShV;DupType=.
ch09	16237934	SNP135143	T	G	.	PASS	END=16237934;ChrB=ch09;StartB=27303866;EndB=27303866;Parent=INV295;VarType=ShV;DupType=.
ch09	16237935	SNP135144	C	T	.	PASS	END=16237935;ChrB=ch09;StartB=27303865;EndB=27303865;Parent=INV295;VarType=ShV;DupType=.
ch09	16237945	SNP135145	T	C	.	PASS	END=16237945;ChrB=ch09;StartB=27303855;EndB=27303855;Parent=INV295;VarType=ShV;DupType=.
ch09	16237979	SNP135146	A	G	.	PASS	END=16237979;ChrB=ch09;StartB=27303821;EndB=27303821;Parent=INV295;VarType=ShV;DupType=.
ch09	16237983	SNP135147	A	T	.	PASS	END=16237983;ChrB=ch09;StartB=27303817;EndB=27303817;Parent=INV295;VarType=ShV;DupType=.
ch09	16238004	SNP135148	T	A	.	PASS	END=16238004;ChrB=ch09;StartB=27303796;EndB=27303796;Parent=INV295;VarType=ShV;DupType=.
ch09	16238020	SNP135149	T	A	.	PASS	END=16238020;ChrB=ch09;StartB=27303780;EndB=27303780;Parent=INV295;VarType=ShV;DupType=.
ch09	16238038	SNP135150	C	A	.	PASS	END=16238038;ChrB=ch09;StartB=27303762;EndB=27303762;Parent=INV295;VarType=ShV;DupType=.
ch09	16238040	SNP135151	G	T	.	PASS	END=16238040;ChrB=ch09;StartB=27303760;EndB=27303760;Parent=INV295;VarType=ShV;DupType=.
ch09	16238045	SNP135152	T	C	.	PASS	END=16238045;ChrB=ch09;StartB=27303755;EndB=27303755;Parent=INV295;VarType=ShV;DupType=.
ch09	16238049	SNP135153	G	A	.	PASS	END=16238049;ChrB=ch09;StartB=27303751;EndB=27303751;Parent=INV295;VarType=ShV;DupType=.
ch09	16238076	SNP135154	A	C	.	PASS	END=16238076;ChrB=ch09;StartB=27303724;EndB=27303724;Parent=INV295;VarType=ShV;DupType=.
ch09	16238084	SNP135155	C	T	.	PASS	END=16238084;ChrB=ch09;StartB=27303716;EndB=27303716;Parent=INV295;VarType=ShV;DupType=.
ch09	16238094	SNP135156	C	T	.	PASS	END=16238094;ChrB=ch09;StartB=27303706;EndB=27303706;Parent=INV295;VarType=ShV;DupType=.
ch09	16238096	SNP135157	T	G	.	PASS	END=16238096;ChrB=ch09;StartB=27303704;EndB=27303704;Parent=INV295;VarType=ShV;DupType=.
ch09	16238119	SNP135158	C	G	.	PASS	END=16238119;ChrB=ch09;StartB=27303681;EndB=27303681;Parent=INV295;VarType=ShV;DupType=.
ch09	16238125	SNP135159	C	T	.	PASS	END=16238125;ChrB=ch09;StartB=27303675;EndB=27303675;Parent=INV295;VarType=ShV;DupType=.
ch09	16238130	SNP135160	T	C	.	PASS	END=16238130;ChrB=ch09;StartB=27303670;EndB=27303670;Parent=INV295;VarType=ShV;DupType=.
ch09	16238153	SNP135161	T	C	.	PASS	END=16238153;ChrB=ch09;StartB=27303647;EndB=27303647;Parent=INV295;VarType=ShV;DupType=.
ch09	16238154	SNP135162	G	A	.	PASS	END=16238154;ChrB=ch09;StartB=27303646;EndB=27303646;Parent=INV295;VarType=ShV;DupType=.
ch09	16238163	SNP135163	T	G	.	PASS	END=16238163;ChrB=ch09;StartB=27303637;EndB=27303637;Parent=INV295;VarType=ShV;DupType=.
ch09	16238167	SNP135164	T	A	.	PASS	END=16238167;ChrB=ch09;StartB=27303633;EndB=27303633;Parent=INV295;VarType=ShV;DupType=.
ch09	16238171	SNP135165	C	T	.	PASS	END=16238171;ChrB=ch09;StartB=27303629;EndB=27303629;Parent=INV295;VarType=ShV;DupType=.
ch09	16238175	SNP135166	A	G	.	PASS	END=16238175;ChrB=ch09;StartB=27303625;EndB=27303625;Parent=INV295;VarType=ShV;DupType=.
ch09	16238269	INS135167	A	AT	.	PASS	END=16238269;ChrB=ch09;StartB=27303531;EndB=27303530;Parent=INV295;VarType=ShV;DupType=.
ch09	16238289	SNP135168	A	G	.	PASS	END=16238289;ChrB=ch09;StartB=27303510;EndB=27303510;Parent=INV295;VarType=ShV;DupType=.
ch09	16238317	SNP135169	T	C	.	PASS	END=16238317;ChrB=ch09;StartB=27303482;EndB=27303482;Parent=INV295;VarType=ShV;DupType=.
ch09	16238319	SNP135170	G	C	.	PASS	END=16238319;ChrB=ch09;StartB=27303480;EndB=27303480;Parent=INV295;VarType=ShV;DupType=.
ch09	16238393	SNP135171	T	A	.	PASS	END=16238393;ChrB=ch09;StartB=27303406;EndB=27303406;Parent=INV295;VarType=ShV;DupType=.
ch09	16238445	SNP135172	T	G	.	PASS	END=16238445;ChrB=ch09;StartB=27303354;EndB=27303354;Parent=INV295;VarType=ShV;DupType=.
ch09	16238471	SNP135173	T	G	.	PASS	END=16238471;ChrB=ch09;StartB=27303328;EndB=27303328;Parent=INV295;VarType=ShV;DupType=.
ch09	16238477	SNP135174	C	G	.	PASS	END=16238477;ChrB=ch09;StartB=27303322;EndB=27303322;Parent=INV295;VarType=ShV;DupType=.
ch09	16238514	SNP135175	C	G	.	PASS	END=16238514;ChrB=ch09;StartB=27303285;EndB=27303285;Parent=INV295;VarType=ShV;DupType=.
ch09	16238531	SNP135176	G	A	.	PASS	END=16238531;ChrB=ch09;StartB=27303268;EndB=27303268;Parent=INV295;VarType=ShV;DupType=.
ch09	16238542	SNP135177	C	G	.	PASS	END=16238542;ChrB=ch09;StartB=27303257;EndB=27303257;Parent=INV295;VarType=ShV;DupType=.
ch09	16238575	SNP135178	A	C	.	PASS	END=16238575;ChrB=ch09;StartB=27303224;EndB=27303224;Parent=INV295;VarType=ShV;DupType=.
ch09	16238619	SNP135179	C	A	.	PASS	END=16238619;ChrB=ch09;StartB=27303180;EndB=27303180;Parent=INV295;VarType=ShV;DupType=.
ch09	16238623	SNP135180	A	G	.	PASS	END=16238623;ChrB=ch09;StartB=27303176;EndB=27303176;Parent=INV295;VarType=ShV;DupType=.
ch09	16238638	SNP135181	C	G	.	PASS	END=16238638;ChrB=ch09;StartB=27303161;EndB=27303161;Parent=INV295;VarType=ShV;DupType=.
ch09	16238666	SNP135182	G	A	.	PASS	END=16238666;ChrB=ch09;StartB=27303133;EndB=27303133;Parent=INV295;VarType=ShV;DupType=.
ch09	16238715	SNP135183	G	A	.	PASS	END=16238715;ChrB=ch09;StartB=27303084;EndB=27303084;Parent=INV295;VarType=ShV;DupType=.
ch09	16238717	SNP135184	T	C	.	PASS	END=16238717;ChrB=ch09;StartB=27303082;EndB=27303082;Parent=INV295;VarType=ShV;DupType=.
ch09	16238754	SNP135185	C	A	.	PASS	END=16238754;ChrB=ch09;StartB=27303045;EndB=27303045;Parent=INV295;VarType=ShV;DupType=.
ch09	16238756	SNP135186	A	T	.	PASS	END=16238756;ChrB=ch09;StartB=27303043;EndB=27303043;Parent=INV295;VarType=ShV;DupType=.
ch09	16238772	SNP135187	A	G	.	PASS	END=16238772;ChrB=ch09;StartB=27303027;EndB=27303027;Parent=INV295;VarType=ShV;DupType=.
ch09	16238786	SNP135188	A	G	.	PASS	END=16238786;ChrB=ch09;StartB=27303013;EndB=27303013;Parent=INV295;VarType=ShV;DupType=.
ch09	16238836	SNP135189	C	T	.	PASS	END=16238836;ChrB=ch09;StartB=27302963;EndB=27302963;Parent=INV295;VarType=ShV;DupType=.
ch09	16238841	SNP135190	T	C	.	PASS	END=16238841;ChrB=ch09;StartB=27302958;EndB=27302958;Parent=INV295;VarType=ShV;DupType=.
ch09	16238850	SNP135191	C	T	.	PASS	END=16238850;ChrB=ch09;StartB=27302949;EndB=27302949;Parent=INV295;VarType=ShV;DupType=.
ch09	16238895	SNP135192	T	C	.	PASS	END=16238895;ChrB=ch09;StartB=27302904;EndB=27302904;Parent=INV295;VarType=ShV;DupType=.
ch09	16238896	SNP135193	A	G	.	PASS	END=16238896;ChrB=ch09;StartB=27302903;EndB=27302903;Parent=INV295;VarType=ShV;DupType=.
ch09	16238903	SNP135194	G	A	.	PASS	END=16238903;ChrB=ch09;StartB=27302896;EndB=27302896;Parent=INV295;VarType=ShV;DupType=.
ch09	16238956	SNP135195	T	G	.	PASS	END=16238956;ChrB=ch09;StartB=27302843;EndB=27302843;Parent=INV295;VarType=ShV;DupType=.
ch09	16238977	SNP135196	G	T	.	PASS	END=16238977;ChrB=ch09;StartB=27302822;EndB=27302822;Parent=INV295;VarType=ShV;DupType=.
ch09	16238988	SNP135197	T	G	.	PASS	END=16238988;ChrB=ch09;StartB=27302811;EndB=27302811;Parent=INV295;VarType=ShV;DupType=.
ch09	16239022	SNP135198	G	A	.	PASS	END=16239022;ChrB=ch09;StartB=27302777;EndB=27302777;Parent=INV295;VarType=ShV;DupType=.
ch09	16239057	SNP135199	T	C	.	PASS	END=16239057;ChrB=ch09;StartB=27302742;EndB=27302742;Parent=INV295;VarType=ShV;DupType=.
ch09	16239076	SNP135200	C	T	.	PASS	END=16239076;ChrB=ch09;StartB=27302723;EndB=27302723;Parent=INV295;VarType=ShV;DupType=.
ch09	16239086	SNP135201	G	A	.	PASS	END=16239086;ChrB=ch09;StartB=27302713;EndB=27302713;Parent=INV295;VarType=ShV;DupType=.
ch09	16239089	SNP135202	G	T	.	PASS	END=16239089;ChrB=ch09;StartB=27302710;EndB=27302710;Parent=INV295;VarType=ShV;DupType=.
ch09	16239124	SNP135203	A	C	.	PASS	END=16239124;ChrB=ch09;StartB=27302675;EndB=27302675;Parent=INV295;VarType=ShV;DupType=.
ch09	16239150	SNP135204	G	C	.	PASS	END=16239150;ChrB=ch09;StartB=27302649;EndB=27302649;Parent=INV295;VarType=ShV;DupType=.
ch09	16239156	SNP135205	C	A	.	PASS	END=16239156;ChrB=ch09;StartB=27302643;EndB=27302643;Parent=INV295;VarType=ShV;DupType=.
ch09	16239174	SNP135206	C	A	.	PASS	END=16239174;ChrB=ch09;StartB=27302625;EndB=27302625;Parent=INV295;VarType=ShV;DupType=.
ch09	16239175	SNP135207	C	T	.	PASS	END=16239175;ChrB=ch09;StartB=27302624;EndB=27302624;Parent=INV295;VarType=ShV;DupType=.
ch09	16239180	SNP135208	C	A	.	PASS	END=16239180;ChrB=ch09;StartB=27302619;EndB=27302619;Parent=INV295;VarType=ShV;DupType=.
ch09	16239187	SNP135209	C	T	.	PASS	END=16239187;ChrB=ch09;StartB=27302612;EndB=27302612;Parent=INV295;VarType=ShV;DupType=.
ch09	16239206	SNP135210	A	T	.	PASS	END=16239206;ChrB=ch09;StartB=27302593;EndB=27302593;Parent=INV295;VarType=ShV;DupType=.
ch09	16239241	SNP135211	A	G	.	PASS	END=16239241;ChrB=ch09;StartB=27302558;EndB=27302558;Parent=INV295;VarType=ShV;DupType=.
ch09	16239259	SNP135212	T	C	.	PASS	END=16239259;ChrB=ch09;StartB=27302540;EndB=27302540;Parent=INV295;VarType=ShV;DupType=.
ch09	16239269	SNP135213	A	T	.	PASS	END=16239269;ChrB=ch09;StartB=27302530;EndB=27302530;Parent=INV295;VarType=ShV;DupType=.
ch09	16239273	SNP135214	A	G	.	PASS	END=16239273;ChrB=ch09;StartB=27302526;EndB=27302526;Parent=INV295;VarType=ShV;DupType=.
ch09	16239301	SNP135215	G	T	.	PASS	END=16239301;ChrB=ch09;StartB=27302498;EndB=27302498;Parent=INV295;VarType=ShV;DupType=.
ch09	16239303	SNP135216	T	C	.	PASS	END=16239303;ChrB=ch09;StartB=27302496;EndB=27302496;Parent=INV295;VarType=ShV;DupType=.
ch09	16239306	SNP135217	C	T	.	PASS	END=16239306;ChrB=ch09;StartB=27302493;EndB=27302493;Parent=INV295;VarType=ShV;DupType=.
ch09	16239332	SNP135218	G	T	.	PASS	END=16239332;ChrB=ch09;StartB=27302467;EndB=27302467;Parent=INV295;VarType=ShV;DupType=.
ch09	16239334	SNP135219	T	C	.	PASS	END=16239334;ChrB=ch09;StartB=27302465;EndB=27302465;Parent=INV295;VarType=ShV;DupType=.
ch09	16239364	INS135220	T	TC	.	PASS	END=16239364;ChrB=ch09;StartB=27302435;EndB=27302434;Parent=INV295;VarType=ShV;DupType=.
ch09	16239454	SNP135221	C	A	.	PASS	END=16239454;ChrB=ch09;StartB=27302344;EndB=27302344;Parent=INV295;VarType=ShV;DupType=.
ch09	16239464	SNP135222	C	A	.	PASS	END=16239464;ChrB=ch09;StartB=27302334;EndB=27302334;Parent=INV295;VarType=ShV;DupType=.
ch09	16239489	SNP135223	T	G	.	PASS	END=16239489;ChrB=ch09;StartB=27302309;EndB=27302309;Parent=INV295;VarType=ShV;DupType=.
ch09	16239492	SNP135224	T	A	.	PASS	END=16239492;ChrB=ch09;StartB=27302306;EndB=27302306;Parent=INV295;VarType=ShV;DupType=.
ch09	16239529	SNP135225	A	G	.	PASS	END=16239529;ChrB=ch09;StartB=27302269;EndB=27302269;Parent=INV295;VarType=ShV;DupType=.
ch09	16239610	SNP135226	T	C	.	PASS	END=16239610;ChrB=ch09;StartB=27302188;EndB=27302188;Parent=INV295;VarType=ShV;DupType=.
ch09	16239611	SNP135227	G	C	.	PASS	END=16239611;ChrB=ch09;StartB=27302187;EndB=27302187;Parent=INV295;VarType=ShV;DupType=.
ch09	16239622	SNP135228	T	A	.	PASS	END=16239622;ChrB=ch09;StartB=27302176;EndB=27302176;Parent=INV295;VarType=ShV;DupType=.
ch09	16239625	SNP135229	G	T	.	PASS	END=16239625;ChrB=ch09;StartB=27302173;EndB=27302173;Parent=INV295;VarType=ShV;DupType=.
ch09	16239630	SNP135230	C	G	.	PASS	END=16239630;ChrB=ch09;StartB=27302168;EndB=27302168;Parent=INV295;VarType=ShV;DupType=.
ch09	16239657	SNP135231	T	C	.	PASS	END=16239657;ChrB=ch09;StartB=27302141;EndB=27302141;Parent=INV295;VarType=ShV;DupType=.
ch09	16239677	SNP135232	A	G	.	PASS	END=16239677;ChrB=ch09;StartB=27302121;EndB=27302121;Parent=INV295;VarType=ShV;DupType=.
ch09	16239696	SNP135233	T	A	.	PASS	END=16239696;ChrB=ch09;StartB=27302102;EndB=27302102;Parent=INV295;VarType=ShV;DupType=.
ch09	16239753	HDR597	N	<HDR>	.	PASS	END=16244148;ChrB=ch09;StartB=27302045;EndB=27297354;Parent=INV295;VarType=ShV;DupType=.
ch09	16244149	INVAL1510	N	<INVAL>	.	PASS	END=16257322;ChrB=ch09;StartB=27297353;EndB=27283667;Parent=INV295;VarType=.;DupType=.
ch09	16244169	SNP135234	A	G	.	PASS	END=16244169;ChrB=ch09;StartB=27297333;EndB=27297333;Parent=INV295;VarType=ShV;DupType=.
ch09	16244175	SNP135235	G	A	.	PASS	END=16244175;ChrB=ch09;StartB=27297327;EndB=27297327;Parent=INV295;VarType=ShV;DupType=.
ch09	16244194	SNP135236	T	C	.	PASS	END=16244194;ChrB=ch09;StartB=27297308;EndB=27297308;Parent=INV295;VarType=ShV;DupType=.
ch09	16244200	SNP135237	A	G	.	PASS	END=16244200;ChrB=ch09;StartB=27297302;EndB=27297302;Parent=INV295;VarType=ShV;DupType=.
ch09	16244246	SNP135238	T	C	.	PASS	END=16244246;ChrB=ch09;StartB=27297256;EndB=27297256;Parent=INV295;VarType=ShV;DupType=.
ch09	16244254	SNP135239	C	T	.	PASS	END=16244254;ChrB=ch09;StartB=27297248;EndB=27297248;Parent=INV295;VarType=ShV;DupType=.
ch09	16244266	SNP135240	C	A	.	PASS	END=16244266;ChrB=ch09;StartB=27297236;EndB=27297236;Parent=INV295;VarType=ShV;DupType=.
ch09	16244271	SNP135241	A	T	.	PASS	END=16244271;ChrB=ch09;StartB=27297231;EndB=27297231;Parent=INV295;VarType=ShV;DupType=.
ch09	16244272	SNP135242	C	A	.	PASS	END=16244272;ChrB=ch09;StartB=27297230;EndB=27297230;Parent=INV295;VarType=ShV;DupType=.
ch09	16244282	SNP135243	A	C	.	PASS	END=16244282;ChrB=ch09;StartB=27297220;EndB=27297220;Parent=INV295;VarType=ShV;DupType=.
ch09	16244304	SNP135244	G	T	.	PASS	END=16244304;ChrB=ch09;StartB=27297198;EndB=27297198;Parent=INV295;VarType=ShV;DupType=.
ch09	16244312	SNP135245	T	A	.	PASS	END=16244312;ChrB=ch09;StartB=27297190;EndB=27297190;Parent=INV295;VarType=ShV;DupType=.
ch09	16244329	SNP135246	A	G	.	PASS	END=16244329;ChrB=ch09;StartB=27297173;EndB=27297173;Parent=INV295;VarType=ShV;DupType=.
ch09	16244335	INS135247	T	TT	.	PASS	END=16244335;ChrB=ch09;StartB=27297167;EndB=27297166;Parent=INV295;VarType=ShV;DupType=.
ch09	16244335	INS135248	T	TA	.	PASS	END=16244335;ChrB=ch09;StartB=27297166;EndB=27297165;Parent=INV295;VarType=ShV;DupType=.
ch09	16244335	INS135249	T	TT	.	PASS	END=16244335;ChrB=ch09;StartB=27297165;EndB=27297164;Parent=INV295;VarType=ShV;DupType=.
ch09	16244335	INS135250	T	TA	.	PASS	END=16244335;ChrB=ch09;StartB=27297164;EndB=27297163;Parent=INV295;VarType=ShV;DupType=.
ch09	16244335	INS135251	T	TG	.	PASS	END=16244335;ChrB=ch09;StartB=27297163;EndB=27297162;Parent=INV295;VarType=ShV;DupType=.
ch09	16244335	INS135252	T	TA	.	PASS	END=16244335;ChrB=ch09;StartB=27297162;EndB=27297161;Parent=INV295;VarType=ShV;DupType=.
ch09	16244335	INS135253	T	TT	.	PASS	END=16244335;ChrB=ch09;StartB=27297161;EndB=27297160;Parent=INV295;VarType=ShV;DupType=.
ch09	16244335	INS135254	T	TG	.	PASS	END=16244335;ChrB=ch09;StartB=27297160;EndB=27297159;Parent=INV295;VarType=ShV;DupType=.
ch09	16244335	INS135255	T	TG	.	PASS	END=16244335;ChrB=ch09;StartB=27297159;EndB=27297158;Parent=INV295;VarType=ShV;DupType=.
ch09	16244335	INS135256	T	TT	.	PASS	END=16244335;ChrB=ch09;StartB=27297158;EndB=27297157;Parent=INV295;VarType=ShV;DupType=.
ch09	16244335	INS135257	T	TT	.	PASS	END=16244335;ChrB=ch09;StartB=27297157;EndB=27297156;Parent=INV295;VarType=ShV;DupType=.
ch09	16244335	INS135258	T	TA	.	PASS	END=16244335;ChrB=ch09;StartB=27297156;EndB=27297155;Parent=INV295;VarType=ShV;DupType=.
ch09	16244335	INS135259	T	TA	.	PASS	END=16244335;ChrB=ch09;StartB=27297155;EndB=27297154;Parent=INV295;VarType=ShV;DupType=.
ch09	16244335	INS135260	T	TG	.	PASS	END=16244335;ChrB=ch09;StartB=27297154;EndB=27297153;Parent=INV295;VarType=ShV;DupType=.
ch09	16244335	INS135261	T	TG	.	PASS	END=16244335;ChrB=ch09;StartB=27297153;EndB=27297152;Parent=INV295;VarType=ShV;DupType=.
ch09	16244335	INS135262	T	TA	.	PASS	END=16244335;ChrB=ch09;StartB=27297152;EndB=27297151;Parent=INV295;VarType=ShV;DupType=.
ch09	16244350	SNP135263	T	G	.	PASS	END=16244350;ChrB=ch09;StartB=27297136;EndB=27297136;Parent=INV295;VarType=ShV;DupType=.
ch09	16244354	SNP135264	T	C	.	PASS	END=16244354;ChrB=ch09;StartB=27297132;EndB=27297132;Parent=INV295;VarType=ShV;DupType=.
ch09	16244362	SNP135265	A	T	.	PASS	END=16244362;ChrB=ch09;StartB=27297124;EndB=27297124;Parent=INV295;VarType=ShV;DupType=.
ch09	16244368	SNP135266	C	G	.	PASS	END=16244368;ChrB=ch09;StartB=27297118;EndB=27297118;Parent=INV295;VarType=ShV;DupType=.
ch09	16244413	SNP135267	T	C	.	PASS	END=16244413;ChrB=ch09;StartB=27297073;EndB=27297073;Parent=INV295;VarType=ShV;DupType=.
ch09	16244420	SNP135268	A	C	.	PASS	END=16244420;ChrB=ch09;StartB=27297066;EndB=27297066;Parent=INV295;VarType=ShV;DupType=.
ch09	16244423	SNP135269	A	G	.	PASS	END=16244423;ChrB=ch09;StartB=27297063;EndB=27297063;Parent=INV295;VarType=ShV;DupType=.
ch09	16244451	SNP135270	C	A	.	PASS	END=16244451;ChrB=ch09;StartB=27297035;EndB=27297035;Parent=INV295;VarType=ShV;DupType=.
ch09	16244474	SNP135271	G	A	.	PASS	END=16244474;ChrB=ch09;StartB=27297012;EndB=27297012;Parent=INV295;VarType=ShV;DupType=.
ch09	16244483	SNP135272	A	T	.	PASS	END=16244483;ChrB=ch09;StartB=27297003;EndB=27297003;Parent=INV295;VarType=ShV;DupType=.
ch09	16244511	SNP135273	G	A	.	PASS	END=16244511;ChrB=ch09;StartB=27296975;EndB=27296975;Parent=INV295;VarType=ShV;DupType=.
ch09	16244525	SNP135274	T	G	.	PASS	END=16244525;ChrB=ch09;StartB=27296961;EndB=27296961;Parent=INV295;VarType=ShV;DupType=.
ch09	16244589	SNP135275	C	G	.	PASS	END=16244589;ChrB=ch09;StartB=27296897;EndB=27296897;Parent=INV295;VarType=ShV;DupType=.
ch09	16244598	SNP135276	C	T	.	PASS	END=16244598;ChrB=ch09;StartB=27296888;EndB=27296888;Parent=INV295;VarType=ShV;DupType=.
ch09	16244632	SNP135277	C	A	.	PASS	END=16244632;ChrB=ch09;StartB=27296854;EndB=27296854;Parent=INV295;VarType=ShV;DupType=.
ch09	16244633	SNP135278	A	G	.	PASS	END=16244633;ChrB=ch09;StartB=27296853;EndB=27296853;Parent=INV295;VarType=ShV;DupType=.
ch09	16244640	SNP135279	C	T	.	PASS	END=16244640;ChrB=ch09;StartB=27296846;EndB=27296846;Parent=INV295;VarType=ShV;DupType=.
ch09	16244661	SNP135280	G	T	.	PASS	END=16244661;ChrB=ch09;StartB=27296825;EndB=27296825;Parent=INV295;VarType=ShV;DupType=.
ch09	16244667	SNP135281	C	T	.	PASS	END=16244667;ChrB=ch09;StartB=27296819;EndB=27296819;Parent=INV295;VarType=ShV;DupType=.
ch09	16244731	SNP135282	C	T	.	PASS	END=16244731;ChrB=ch09;StartB=27296755;EndB=27296755;Parent=INV295;VarType=ShV;DupType=.
ch09	16244735	SNP135283	T	G	.	PASS	END=16244735;ChrB=ch09;StartB=27296751;EndB=27296751;Parent=INV295;VarType=ShV;DupType=.
ch09	16244739	SNP135284	A	T	.	PASS	END=16244739;ChrB=ch09;StartB=27296747;EndB=27296747;Parent=INV295;VarType=ShV;DupType=.
ch09	16244767	SNP135285	G	C	.	PASS	END=16244767;ChrB=ch09;StartB=27296719;EndB=27296719;Parent=INV295;VarType=ShV;DupType=.
ch09	16244775	SNP135286	C	G	.	PASS	END=16244775;ChrB=ch09;StartB=27296711;EndB=27296711;Parent=INV295;VarType=ShV;DupType=.
ch09	16244783	SNP135287	G	A	.	PASS	END=16244783;ChrB=ch09;StartB=27296703;EndB=27296703;Parent=INV295;VarType=ShV;DupType=.
ch09	16244795	SNP135288	G	A	.	PASS	END=16244795;ChrB=ch09;StartB=27296691;EndB=27296691;Parent=INV295;VarType=ShV;DupType=.
ch09	16244818	SNP135289	T	C	.	PASS	END=16244818;ChrB=ch09;StartB=27296668;EndB=27296668;Parent=INV295;VarType=ShV;DupType=.
ch09	16244825	SNP135290	A	G	.	PASS	END=16244825;ChrB=ch09;StartB=27296661;EndB=27296661;Parent=INV295;VarType=ShV;DupType=.
ch09	16244842	INS135291	G	GC	.	PASS	END=16244842;ChrB=ch09;StartB=27296644;EndB=27296643;Parent=INV295;VarType=ShV;DupType=.
ch09	16244864	SNP135292	G	A	.	PASS	END=16244864;ChrB=ch09;StartB=27296621;EndB=27296621;Parent=INV295;VarType=ShV;DupType=.
ch09	16244909	SNP135293	T	C	.	PASS	END=16244909;ChrB=ch09;StartB=27296576;EndB=27296576;Parent=INV295;VarType=ShV;DupType=.
ch09	16244922	SNP135294	T	A	.	PASS	END=16244922;ChrB=ch09;StartB=27296563;EndB=27296563;Parent=INV295;VarType=ShV;DupType=.
ch09	16244988	SNP135295	C	T	.	PASS	END=16244988;ChrB=ch09;StartB=27296497;EndB=27296497;Parent=INV295;VarType=ShV;DupType=.
ch09	16245012	SNP135296	C	T	.	PASS	END=16245012;ChrB=ch09;StartB=27296473;EndB=27296473;Parent=INV295;VarType=ShV;DupType=.
ch09	16245027	SNP135297	C	A	.	PASS	END=16245027;ChrB=ch09;StartB=27296458;EndB=27296458;Parent=INV295;VarType=ShV;DupType=.
ch09	16245030	SNP135298	G	A	.	PASS	END=16245030;ChrB=ch09;StartB=27296455;EndB=27296455;Parent=INV295;VarType=ShV;DupType=.
ch09	16245041	SNP135299	G	T	.	PASS	END=16245041;ChrB=ch09;StartB=27296444;EndB=27296444;Parent=INV295;VarType=ShV;DupType=.
ch09	16245086	SNP135300	C	A	.	PASS	END=16245086;ChrB=ch09;StartB=27296399;EndB=27296399;Parent=INV295;VarType=ShV;DupType=.
ch09	16245097	SNP135301	G	C	.	PASS	END=16245097;ChrB=ch09;StartB=27296388;EndB=27296388;Parent=INV295;VarType=ShV;DupType=.
ch09	16245183	SNP135302	A	C	.	PASS	END=16245183;ChrB=ch09;StartB=27296302;EndB=27296302;Parent=INV295;VarType=ShV;DupType=.
ch09	16245215	SNP135303	G	C	.	PASS	END=16245215;ChrB=ch09;StartB=27296270;EndB=27296270;Parent=INV295;VarType=ShV;DupType=.
ch09	16245245	SNP135304	T	C	.	PASS	END=16245245;ChrB=ch09;StartB=27296240;EndB=27296240;Parent=INV295;VarType=ShV;DupType=.
ch09	16245250	SNP135305	T	A	.	PASS	END=16245250;ChrB=ch09;StartB=27296235;EndB=27296235;Parent=INV295;VarType=ShV;DupType=.
ch09	16245261	SNP135306	T	C	.	PASS	END=16245261;ChrB=ch09;StartB=27296224;EndB=27296224;Parent=INV295;VarType=ShV;DupType=.
ch09	16245262	SNP135307	T	C	.	PASS	END=16245262;ChrB=ch09;StartB=27296223;EndB=27296223;Parent=INV295;VarType=ShV;DupType=.
ch09	16245263	SNP135308	G	T	.	PASS	END=16245263;ChrB=ch09;StartB=27296222;EndB=27296222;Parent=INV295;VarType=ShV;DupType=.
ch09	16245289	SNP135309	A	C	.	PASS	END=16245289;ChrB=ch09;StartB=27296196;EndB=27296196;Parent=INV295;VarType=ShV;DupType=.
ch09	16245290	SNP135310	C	A	.	PASS	END=16245290;ChrB=ch09;StartB=27296195;EndB=27296195;Parent=INV295;VarType=ShV;DupType=.
ch09	16245369	SNP135311	A	T	.	PASS	END=16245369;ChrB=ch09;StartB=27296116;EndB=27296116;Parent=INV295;VarType=ShV;DupType=.
ch09	16245373	SNP135312	A	G	.	PASS	END=16245373;ChrB=ch09;StartB=27296112;EndB=27296112;Parent=INV295;VarType=ShV;DupType=.
ch09	16245379	SNP135313	T	A	.	PASS	END=16245379;ChrB=ch09;StartB=27296106;EndB=27296106;Parent=INV295;VarType=ShV;DupType=.
ch09	16245380	SNP135314	G	A	.	PASS	END=16245380;ChrB=ch09;StartB=27296105;EndB=27296105;Parent=INV295;VarType=ShV;DupType=.
ch09	16245411	SNP135315	G	A	.	PASS	END=16245411;ChrB=ch09;StartB=27296074;EndB=27296074;Parent=INV295;VarType=ShV;DupType=.
ch09	16245412	SNP135316	T	A	.	PASS	END=16245412;ChrB=ch09;StartB=27296073;EndB=27296073;Parent=INV295;VarType=ShV;DupType=.
ch09	16245437	SNP135317	G	A	.	PASS	END=16245437;ChrB=ch09;StartB=27296048;EndB=27296048;Parent=INV295;VarType=ShV;DupType=.
ch09	16245440	SNP135318	G	A	.	PASS	END=16245440;ChrB=ch09;StartB=27296045;EndB=27296045;Parent=INV295;VarType=ShV;DupType=.
ch09	16245465	SNP135319	A	C	.	PASS	END=16245465;ChrB=ch09;StartB=27296020;EndB=27296020;Parent=INV295;VarType=ShV;DupType=.
ch09	16245471	SNP135320	A	G	.	PASS	END=16245471;ChrB=ch09;StartB=27296014;EndB=27296014;Parent=INV295;VarType=ShV;DupType=.
ch09	16245503	SNP135321	C	G	.	PASS	END=16245503;ChrB=ch09;StartB=27295982;EndB=27295982;Parent=INV295;VarType=ShV;DupType=.
ch09	16245505	SNP135322	A	G	.	PASS	END=16245505;ChrB=ch09;StartB=27295980;EndB=27295980;Parent=INV295;VarType=ShV;DupType=.
ch09	16245539	INS135323	G	GA	.	PASS	END=16245539;ChrB=ch09;StartB=27295946;EndB=27295945;Parent=INV295;VarType=ShV;DupType=.
ch09	16245606	SNP135324	T	C	.	PASS	END=16245606;ChrB=ch09;StartB=27295878;EndB=27295878;Parent=INV295;VarType=ShV;DupType=.
ch09	16245639	SNP135325	C	G	.	PASS	END=16245639;ChrB=ch09;StartB=27295845;EndB=27295845;Parent=INV295;VarType=ShV;DupType=.
ch09	16245658	SNP135326	T	C	.	PASS	END=16245658;ChrB=ch09;StartB=27295826;EndB=27295826;Parent=INV295;VarType=ShV;DupType=.
ch09	16245672	SNP135327	G	T	.	PASS	END=16245672;ChrB=ch09;StartB=27295812;EndB=27295812;Parent=INV295;VarType=ShV;DupType=.
ch09	16245678	SNP135328	G	A	.	PASS	END=16245678;ChrB=ch09;StartB=27295806;EndB=27295806;Parent=INV295;VarType=ShV;DupType=.
ch09	16245745	DEL135329	TG	T	.	PASS	END=16245746;ChrB=ch09;StartB=27295740;EndB=27295740;Parent=INV295;VarType=ShV;DupType=.
ch09	16245752	SNP135330	C	G	.	PASS	END=16245752;ChrB=ch09;StartB=27295733;EndB=27295733;Parent=INV295;VarType=ShV;DupType=.
ch09	16245778	SNP135331	C	T	.	PASS	END=16245778;ChrB=ch09;StartB=27295707;EndB=27295707;Parent=INV295;VarType=ShV;DupType=.
ch09	16245786	SNP135332	C	A	.	PASS	END=16245786;ChrB=ch09;StartB=27295699;EndB=27295699;Parent=INV295;VarType=ShV;DupType=.
ch09	16245787	SNP135333	A	T	.	PASS	END=16245787;ChrB=ch09;StartB=27295698;EndB=27295698;Parent=INV295;VarType=ShV;DupType=.
ch09	16245803	SNP135334	G	A	.	PASS	END=16245803;ChrB=ch09;StartB=27295682;EndB=27295682;Parent=INV295;VarType=ShV;DupType=.
ch09	16245818	SNP135335	C	T	.	PASS	END=16245818;ChrB=ch09;StartB=27295667;EndB=27295667;Parent=INV295;VarType=ShV;DupType=.
ch09	16245824	SNP135336	A	G	.	PASS	END=16245824;ChrB=ch09;StartB=27295661;EndB=27295661;Parent=INV295;VarType=ShV;DupType=.
ch09	16245828	SNP135337	T	G	.	PASS	END=16245828;ChrB=ch09;StartB=27295657;EndB=27295657;Parent=INV295;VarType=ShV;DupType=.
ch09	16245832	SNP135338	A	G	.	PASS	END=16245832;ChrB=ch09;StartB=27295653;EndB=27295653;Parent=INV295;VarType=ShV;DupType=.
ch09	16245854	SNP135339	A	G	.	PASS	END=16245854;ChrB=ch09;StartB=27295631;EndB=27295631;Parent=INV295;VarType=ShV;DupType=.
ch09	16245880	SNP135340	C	A	.	PASS	END=16245880;ChrB=ch09;StartB=27295605;EndB=27295605;Parent=INV295;VarType=ShV;DupType=.
ch09	16245945	SNP135341	T	G	.	PASS	END=16245945;ChrB=ch09;StartB=27295540;EndB=27295540;Parent=INV295;VarType=ShV;DupType=.
ch09	16245949	SNP135342	A	C	.	PASS	END=16245949;ChrB=ch09;StartB=27295536;EndB=27295536;Parent=INV295;VarType=ShV;DupType=.
ch09	16245950	SNP135343	T	A	.	PASS	END=16245950;ChrB=ch09;StartB=27295535;EndB=27295535;Parent=INV295;VarType=ShV;DupType=.
ch09	16245951	SNP135344	G	A	.	PASS	END=16245951;ChrB=ch09;StartB=27295534;EndB=27295534;Parent=INV295;VarType=ShV;DupType=.
ch09	16245970	SNP135345	A	G	.	PASS	END=16245970;ChrB=ch09;StartB=27295515;EndB=27295515;Parent=INV295;VarType=ShV;DupType=.
ch09	16245978	SNP135346	T	G	.	PASS	END=16245978;ChrB=ch09;StartB=27295507;EndB=27295507;Parent=INV295;VarType=ShV;DupType=.
ch09	16246047	SNP135347	A	G	.	PASS	END=16246047;ChrB=ch09;StartB=27295438;EndB=27295438;Parent=INV295;VarType=ShV;DupType=.
ch09	16246055	SNP135348	C	A	.	PASS	END=16246055;ChrB=ch09;StartB=27295430;EndB=27295430;Parent=INV295;VarType=ShV;DupType=.
ch09	16246168	SNP135349	T	A	.	PASS	END=16246168;ChrB=ch09;StartB=27295317;EndB=27295317;Parent=INV295;VarType=ShV;DupType=.
ch09	16246171	SNP135350	C	T	.	PASS	END=16246171;ChrB=ch09;StartB=27295314;EndB=27295314;Parent=INV295;VarType=ShV;DupType=.
ch09	16246186	SNP135351	T	A	.	PASS	END=16246186;ChrB=ch09;StartB=27295299;EndB=27295299;Parent=INV295;VarType=ShV;DupType=.
ch09	16246224	SNP135352	C	T	.	PASS	END=16246224;ChrB=ch09;StartB=27295261;EndB=27295261;Parent=INV295;VarType=ShV;DupType=.
ch09	16246243	SNP135353	C	A	.	PASS	END=16246243;ChrB=ch09;StartB=27295242;EndB=27295242;Parent=INV295;VarType=ShV;DupType=.
ch09	16246253	SNP135354	T	A	.	PASS	END=16246253;ChrB=ch09;StartB=27295232;EndB=27295232;Parent=INV295;VarType=ShV;DupType=.
ch09	16246263	SNP135355	T	G	.	PASS	END=16246263;ChrB=ch09;StartB=27295222;EndB=27295222;Parent=INV295;VarType=ShV;DupType=.
ch09	16246283	SNP135356	T	A	.	PASS	END=16246283;ChrB=ch09;StartB=27295202;EndB=27295202;Parent=INV295;VarType=ShV;DupType=.
ch09	16246296	SNP135357	T	G	.	PASS	END=16246296;ChrB=ch09;StartB=27295189;EndB=27295189;Parent=INV295;VarType=ShV;DupType=.
ch09	16246332	SNP135358	T	C	.	PASS	END=16246332;ChrB=ch09;StartB=27295153;EndB=27295153;Parent=INV295;VarType=ShV;DupType=.
ch09	16246357	SNP135359	G	A	.	PASS	END=16246357;ChrB=ch09;StartB=27295128;EndB=27295128;Parent=INV295;VarType=ShV;DupType=.
ch09	16246358	SNP135360	T	A	.	PASS	END=16246358;ChrB=ch09;StartB=27295127;EndB=27295127;Parent=INV295;VarType=ShV;DupType=.
ch09	16246385	SNP135361	G	A	.	PASS	END=16246385;ChrB=ch09;StartB=27295100;EndB=27295100;Parent=INV295;VarType=ShV;DupType=.
ch09	16246401	SNP135362	A	G	.	PASS	END=16246401;ChrB=ch09;StartB=27295084;EndB=27295084;Parent=INV295;VarType=ShV;DupType=.
ch09	16246414	SNP135363	G	C	.	PASS	END=16246414;ChrB=ch09;StartB=27295071;EndB=27295071;Parent=INV295;VarType=ShV;DupType=.
ch09	16246433	SNP135364	T	G	.	PASS	END=16246433;ChrB=ch09;StartB=27295052;EndB=27295052;Parent=INV295;VarType=ShV;DupType=.
ch09	16246450	SNP135365	A	G	.	PASS	END=16246450;ChrB=ch09;StartB=27295035;EndB=27295035;Parent=INV295;VarType=ShV;DupType=.
ch09	16246472	SNP135366	T	C	.	PASS	END=16246472;ChrB=ch09;StartB=27295013;EndB=27295013;Parent=INV295;VarType=ShV;DupType=.
ch09	16246518	SNP135367	G	A	.	PASS	END=16246518;ChrB=ch09;StartB=27294967;EndB=27294967;Parent=INV295;VarType=ShV;DupType=.
ch09	16246567	SNP135368	A	G	.	PASS	END=16246567;ChrB=ch09;StartB=27294918;EndB=27294918;Parent=INV295;VarType=ShV;DupType=.
ch09	16246682	SNP135369	T	G	.	PASS	END=16246682;ChrB=ch09;StartB=27294803;EndB=27294803;Parent=INV295;VarType=ShV;DupType=.
ch09	16246689	SNP135370	T	A	.	PASS	END=16246689;ChrB=ch09;StartB=27294796;EndB=27294796;Parent=INV295;VarType=ShV;DupType=.
ch09	16246693	SNP135371	T	G	.	PASS	END=16246693;ChrB=ch09;StartB=27294792;EndB=27294792;Parent=INV295;VarType=ShV;DupType=.
ch09	16246722	SNP135372	G	C	.	PASS	END=16246722;ChrB=ch09;StartB=27294763;EndB=27294763;Parent=INV295;VarType=ShV;DupType=.
ch09	16246736	SNP135373	A	T	.	PASS	END=16246736;ChrB=ch09;StartB=27294749;EndB=27294749;Parent=INV295;VarType=ShV;DupType=.
ch09	16246753	SNP135374	A	G	.	PASS	END=16246753;ChrB=ch09;StartB=27294732;EndB=27294732;Parent=INV295;VarType=ShV;DupType=.
ch09	16246770	SNP135375	C	T	.	PASS	END=16246770;ChrB=ch09;StartB=27294715;EndB=27294715;Parent=INV295;VarType=ShV;DupType=.
ch09	16246772	SNP135376	C	A	.	PASS	END=16246772;ChrB=ch09;StartB=27294713;EndB=27294713;Parent=INV295;VarType=ShV;DupType=.
ch09	16246788	SNP135377	G	A	.	PASS	END=16246788;ChrB=ch09;StartB=27294697;EndB=27294697;Parent=INV295;VarType=ShV;DupType=.
ch09	16246843	SNP135378	A	T	.	PASS	END=16246843;ChrB=ch09;StartB=27294642;EndB=27294642;Parent=INV295;VarType=ShV;DupType=.
ch09	16246868	SNP135379	C	T	.	PASS	END=16246868;ChrB=ch09;StartB=27294617;EndB=27294617;Parent=INV295;VarType=ShV;DupType=.
ch09	16246880	SNP135380	A	T	.	PASS	END=16246880;ChrB=ch09;StartB=27294605;EndB=27294605;Parent=INV295;VarType=ShV;DupType=.
ch09	16246897	SNP135381	C	T	.	PASS	END=16246897;ChrB=ch09;StartB=27294588;EndB=27294588;Parent=INV295;VarType=ShV;DupType=.
ch09	16246915	SNP135382	G	T	.	PASS	END=16246915;ChrB=ch09;StartB=27294570;EndB=27294570;Parent=INV295;VarType=ShV;DupType=.
ch09	16246931	SNP135383	C	G	.	PASS	END=16246931;ChrB=ch09;StartB=27294554;EndB=27294554;Parent=INV295;VarType=ShV;DupType=.
ch09	16246944	SNP135384	A	C	.	PASS	END=16246944;ChrB=ch09;StartB=27294541;EndB=27294541;Parent=INV295;VarType=ShV;DupType=.
ch09	16246966	SNP135385	G	A	.	PASS	END=16246966;ChrB=ch09;StartB=27294519;EndB=27294519;Parent=INV295;VarType=ShV;DupType=.
ch09	16246969	SNP135386	G	A	.	PASS	END=16246969;ChrB=ch09;StartB=27294516;EndB=27294516;Parent=INV295;VarType=ShV;DupType=.
ch09	16246976	SNP135387	A	G	.	PASS	END=16246976;ChrB=ch09;StartB=27294509;EndB=27294509;Parent=INV295;VarType=ShV;DupType=.
ch09	16246984	SNP135388	G	T	.	PASS	END=16246984;ChrB=ch09;StartB=27294501;EndB=27294501;Parent=INV295;VarType=ShV;DupType=.
ch09	16247053	SNP135389	G	T	.	PASS	END=16247053;ChrB=ch09;StartB=27294432;EndB=27294432;Parent=INV295;VarType=ShV;DupType=.
ch09	16247054	SNP135390	C	T	.	PASS	END=16247054;ChrB=ch09;StartB=27294431;EndB=27294431;Parent=INV295;VarType=ShV;DupType=.
ch09	16247064	SNP135391	C	T	.	PASS	END=16247064;ChrB=ch09;StartB=27294421;EndB=27294421;Parent=INV295;VarType=ShV;DupType=.
ch09	16247071	SNP135392	A	C	.	PASS	END=16247071;ChrB=ch09;StartB=27294414;EndB=27294414;Parent=INV295;VarType=ShV;DupType=.
ch09	16247075	SNP135393	A	T	.	PASS	END=16247075;ChrB=ch09;StartB=27294410;EndB=27294410;Parent=INV295;VarType=ShV;DupType=.
ch09	16247080	SNP135394	C	T	.	PASS	END=16247080;ChrB=ch09;StartB=27294405;EndB=27294405;Parent=INV295;VarType=ShV;DupType=.
ch09	16247098	SNP135395	G	T	.	PASS	END=16247098;ChrB=ch09;StartB=27294387;EndB=27294387;Parent=INV295;VarType=ShV;DupType=.
ch09	16247100	SNP135396	T	C	.	PASS	END=16247100;ChrB=ch09;StartB=27294385;EndB=27294385;Parent=INV295;VarType=ShV;DupType=.
ch09	16247129	SNP135397	T	C	.	PASS	END=16247129;ChrB=ch09;StartB=27294356;EndB=27294356;Parent=INV295;VarType=ShV;DupType=.
ch09	16247131	SNP135398	G	A	.	PASS	END=16247131;ChrB=ch09;StartB=27294354;EndB=27294354;Parent=INV295;VarType=ShV;DupType=.
ch09	16247145	SNP135399	C	G	.	PASS	END=16247145;ChrB=ch09;StartB=27294340;EndB=27294340;Parent=INV295;VarType=ShV;DupType=.
ch09	16247150	SNP135400	T	G	.	PASS	END=16247150;ChrB=ch09;StartB=27294335;EndB=27294335;Parent=INV295;VarType=ShV;DupType=.
ch09	16247201	SNP135401	T	A	.	PASS	END=16247201;ChrB=ch09;StartB=27294284;EndB=27294284;Parent=INV295;VarType=ShV;DupType=.
ch09	16247252	SNP135402	G	A	.	PASS	END=16247252;ChrB=ch09;StartB=27294233;EndB=27294233;Parent=INV295;VarType=ShV;DupType=.
ch09	16247256	SNP135403	A	G	.	PASS	END=16247256;ChrB=ch09;StartB=27294229;EndB=27294229;Parent=INV295;VarType=ShV;DupType=.
ch09	16247269	SNP135404	T	G	.	PASS	END=16247269;ChrB=ch09;StartB=27294216;EndB=27294216;Parent=INV295;VarType=ShV;DupType=.
ch09	16247272	SNP135405	T	G	.	PASS	END=16247272;ChrB=ch09;StartB=27294213;EndB=27294213;Parent=INV295;VarType=ShV;DupType=.
ch09	16247276	SNP135406	T	A	.	PASS	END=16247276;ChrB=ch09;StartB=27294209;EndB=27294209;Parent=INV295;VarType=ShV;DupType=.
ch09	16247278	SNP135407	A	C	.	PASS	END=16247278;ChrB=ch09;StartB=27294207;EndB=27294207;Parent=INV295;VarType=ShV;DupType=.
ch09	16247315	SNP135408	A	C	.	PASS	END=16247315;ChrB=ch09;StartB=27294170;EndB=27294170;Parent=INV295;VarType=ShV;DupType=.
ch09	16247369	SNP135409	A	C	.	PASS	END=16247369;ChrB=ch09;StartB=27294116;EndB=27294116;Parent=INV295;VarType=ShV;DupType=.
ch09	16247386	SNP135410	G	T	.	PASS	END=16247386;ChrB=ch09;StartB=27294099;EndB=27294099;Parent=INV295;VarType=ShV;DupType=.
ch09	16247395	SNP135411	T	A	.	PASS	END=16247395;ChrB=ch09;StartB=27294090;EndB=27294090;Parent=INV295;VarType=ShV;DupType=.
ch09	16247399	SNP135412	G	T	.	PASS	END=16247399;ChrB=ch09;StartB=27294086;EndB=27294086;Parent=INV295;VarType=ShV;DupType=.
ch09	16247404	SNP135413	C	A	.	PASS	END=16247404;ChrB=ch09;StartB=27294081;EndB=27294081;Parent=INV295;VarType=ShV;DupType=.
ch09	16247438	INS135414	T	TC	.	PASS	END=16247438;ChrB=ch09;StartB=27294047;EndB=27294046;Parent=INV295;VarType=ShV;DupType=.
ch09	16247448	SNP135415	A	T	.	PASS	END=16247448;ChrB=ch09;StartB=27294036;EndB=27294036;Parent=INV295;VarType=ShV;DupType=.
ch09	16247449	SNP135416	T	A	.	PASS	END=16247449;ChrB=ch09;StartB=27294035;EndB=27294035;Parent=INV295;VarType=ShV;DupType=.
ch09	16247469	SNP135417	A	C	.	PASS	END=16247469;ChrB=ch09;StartB=27294015;EndB=27294015;Parent=INV295;VarType=ShV;DupType=.
ch09	16247494	SNP135418	A	G	.	PASS	END=16247494;ChrB=ch09;StartB=27293990;EndB=27293990;Parent=INV295;VarType=ShV;DupType=.
ch09	16247497	SNP135419	G	T	.	PASS	END=16247497;ChrB=ch09;StartB=27293987;EndB=27293987;Parent=INV295;VarType=ShV;DupType=.
ch09	16247545	SNP135420	T	C	.	PASS	END=16247545;ChrB=ch09;StartB=27293939;EndB=27293939;Parent=INV295;VarType=ShV;DupType=.
ch09	16247553	SNP135421	T	A	.	PASS	END=16247553;ChrB=ch09;StartB=27293931;EndB=27293931;Parent=INV295;VarType=ShV;DupType=.
ch09	16247588	SNP135422	A	T	.	PASS	END=16247588;ChrB=ch09;StartB=27293896;EndB=27293896;Parent=INV295;VarType=ShV;DupType=.
ch09	16247589	SNP135423	A	T	.	PASS	END=16247589;ChrB=ch09;StartB=27293895;EndB=27293895;Parent=INV295;VarType=ShV;DupType=.
ch09	16247606	SNP135424	G	T	.	PASS	END=16247606;ChrB=ch09;StartB=27293878;EndB=27293878;Parent=INV295;VarType=ShV;DupType=.
ch09	16247613	SNP135425	T	C	.	PASS	END=16247613;ChrB=ch09;StartB=27293871;EndB=27293871;Parent=INV295;VarType=ShV;DupType=.
ch09	16247628	SNP135426	A	T	.	PASS	END=16247628;ChrB=ch09;StartB=27293856;EndB=27293856;Parent=INV295;VarType=ShV;DupType=.
ch09	16247629	SNP135427	T	A	.	PASS	END=16247629;ChrB=ch09;StartB=27293855;EndB=27293855;Parent=INV295;VarType=ShV;DupType=.
ch09	16247635	SNP135428	G	T	.	PASS	END=16247635;ChrB=ch09;StartB=27293849;EndB=27293849;Parent=INV295;VarType=ShV;DupType=.
ch09	16247665	SNP135429	A	C	.	PASS	END=16247665;ChrB=ch09;StartB=27293819;EndB=27293819;Parent=INV295;VarType=ShV;DupType=.
ch09	16247672	SNP135430	T	C	.	PASS	END=16247672;ChrB=ch09;StartB=27293812;EndB=27293812;Parent=INV295;VarType=ShV;DupType=.
ch09	16247701	SNP135431	G	C	.	PASS	END=16247701;ChrB=ch09;StartB=27293783;EndB=27293783;Parent=INV295;VarType=ShV;DupType=.
ch09	16247703	SNP135432	T	C	.	PASS	END=16247703;ChrB=ch09;StartB=27293781;EndB=27293781;Parent=INV295;VarType=ShV;DupType=.
ch09	16247707	SNP135433	G	A	.	PASS	END=16247707;ChrB=ch09;StartB=27293777;EndB=27293777;Parent=INV295;VarType=ShV;DupType=.
ch09	16247754	SNP135434	G	A	.	PASS	END=16247754;ChrB=ch09;StartB=27293730;EndB=27293730;Parent=INV295;VarType=ShV;DupType=.
ch09	16247773	SNP135435	T	G	.	PASS	END=16247773;ChrB=ch09;StartB=27293711;EndB=27293711;Parent=INV295;VarType=ShV;DupType=.
ch09	16247811	SNP135436	T	A	.	PASS	END=16247811;ChrB=ch09;StartB=27293673;EndB=27293673;Parent=INV295;VarType=ShV;DupType=.
ch09	16247932	SNP135437	C	T	.	PASS	END=16247932;ChrB=ch09;StartB=27293552;EndB=27293552;Parent=INV295;VarType=ShV;DupType=.
ch09	16248048	SNP135438	A	G	.	PASS	END=16248048;ChrB=ch09;StartB=27293436;EndB=27293436;Parent=INV295;VarType=ShV;DupType=.
ch09	16248062	SNP135439	C	T	.	PASS	END=16248062;ChrB=ch09;StartB=27293422;EndB=27293422;Parent=INV295;VarType=ShV;DupType=.
ch09	16248063	SNP135440	A	G	.	PASS	END=16248063;ChrB=ch09;StartB=27293421;EndB=27293421;Parent=INV295;VarType=ShV;DupType=.
ch09	16248074	SNP135441	A	G	.	PASS	END=16248074;ChrB=ch09;StartB=27293410;EndB=27293410;Parent=INV295;VarType=ShV;DupType=.
ch09	16248091	SNP135442	G	T	.	PASS	END=16248091;ChrB=ch09;StartB=27293393;EndB=27293393;Parent=INV295;VarType=ShV;DupType=.
ch09	16248102	SNP135443	T	A	.	PASS	END=16248102;ChrB=ch09;StartB=27293382;EndB=27293382;Parent=INV295;VarType=ShV;DupType=.
ch09	16248122	SNP135444	G	T	.	PASS	END=16248122;ChrB=ch09;StartB=27293362;EndB=27293362;Parent=INV295;VarType=ShV;DupType=.
ch09	16248123	SNP135445	T	G	.	PASS	END=16248123;ChrB=ch09;StartB=27293361;EndB=27293361;Parent=INV295;VarType=ShV;DupType=.
ch09	16248144	SNP135446	A	C	.	PASS	END=16248144;ChrB=ch09;StartB=27293340;EndB=27293340;Parent=INV295;VarType=ShV;DupType=.
ch09	16248149	SNP135447	T	A	.	PASS	END=16248149;ChrB=ch09;StartB=27293335;EndB=27293335;Parent=INV295;VarType=ShV;DupType=.
ch09	16248158	SNP135448	G	C	.	PASS	END=16248158;ChrB=ch09;StartB=27293326;EndB=27293326;Parent=INV295;VarType=ShV;DupType=.
ch09	16248182	SNP135449	A	C	.	PASS	END=16248182;ChrB=ch09;StartB=27293302;EndB=27293302;Parent=INV295;VarType=ShV;DupType=.
ch09	16248188	SNP135450	T	C	.	PASS	END=16248188;ChrB=ch09;StartB=27293296;EndB=27293296;Parent=INV295;VarType=ShV;DupType=.
ch09	16248194	SNP135451	G	A	.	PASS	END=16248194;ChrB=ch09;StartB=27293290;EndB=27293290;Parent=INV295;VarType=ShV;DupType=.
ch09	16248212	SNP135452	A	C	.	PASS	END=16248212;ChrB=ch09;StartB=27293272;EndB=27293272;Parent=INV295;VarType=ShV;DupType=.
ch09	16248217	SNP135453	A	G	.	PASS	END=16248217;ChrB=ch09;StartB=27293267;EndB=27293267;Parent=INV295;VarType=ShV;DupType=.
ch09	16248265	SNP135454	A	C	.	PASS	END=16248265;ChrB=ch09;StartB=27293219;EndB=27293219;Parent=INV295;VarType=ShV;DupType=.
ch09	16248268	SNP135455	G	T	.	PASS	END=16248268;ChrB=ch09;StartB=27293216;EndB=27293216;Parent=INV295;VarType=ShV;DupType=.
ch09	16248277	SNP135456	G	C	.	PASS	END=16248277;ChrB=ch09;StartB=27293207;EndB=27293207;Parent=INV295;VarType=ShV;DupType=.
ch09	16248295	SNP135457	C	T	.	PASS	END=16248295;ChrB=ch09;StartB=27293189;EndB=27293189;Parent=INV295;VarType=ShV;DupType=.
ch09	16248306	SNP135458	C	A	.	PASS	END=16248306;ChrB=ch09;StartB=27293178;EndB=27293178;Parent=INV295;VarType=ShV;DupType=.
ch09	16248337	SNP135459	T	C	.	PASS	END=16248337;ChrB=ch09;StartB=27293147;EndB=27293147;Parent=INV295;VarType=ShV;DupType=.
ch09	16248345	SNP135460	T	C	.	PASS	END=16248345;ChrB=ch09;StartB=27293139;EndB=27293139;Parent=INV295;VarType=ShV;DupType=.
ch09	16248353	SNP135461	C	T	.	PASS	END=16248353;ChrB=ch09;StartB=27293131;EndB=27293131;Parent=INV295;VarType=ShV;DupType=.
ch09	16248407	SNP135462	C	A	.	PASS	END=16248407;ChrB=ch09;StartB=27293077;EndB=27293077;Parent=INV295;VarType=ShV;DupType=.
ch09	16248412	SNP135463	A	T	.	PASS	END=16248412;ChrB=ch09;StartB=27293072;EndB=27293072;Parent=INV295;VarType=ShV;DupType=.
ch09	16248422	SNP135464	T	A	.	PASS	END=16248422;ChrB=ch09;StartB=27293062;EndB=27293062;Parent=INV295;VarType=ShV;DupType=.
ch09	16248429	SNP135465	G	T	.	PASS	END=16248429;ChrB=ch09;StartB=27293055;EndB=27293055;Parent=INV295;VarType=ShV;DupType=.
ch09	16248432	SNP135466	T	A	.	PASS	END=16248432;ChrB=ch09;StartB=27293052;EndB=27293052;Parent=INV295;VarType=ShV;DupType=.
ch09	16248484	SNP135467	T	A	.	PASS	END=16248484;ChrB=ch09;StartB=27293000;EndB=27293000;Parent=INV295;VarType=ShV;DupType=.
ch09	16248562	SNP135468	T	C	.	PASS	END=16248562;ChrB=ch09;StartB=27292922;EndB=27292922;Parent=INV295;VarType=ShV;DupType=.
ch09	16248622	SNP135469	A	G	.	PASS	END=16248622;ChrB=ch09;StartB=27292862;EndB=27292862;Parent=INV295;VarType=ShV;DupType=.
ch09	16248626	SNP135470	G	T	.	PASS	END=16248626;ChrB=ch09;StartB=27292858;EndB=27292858;Parent=INV295;VarType=ShV;DupType=.
ch09	16248654	SNP135471	G	C	.	PASS	END=16248654;ChrB=ch09;StartB=27292830;EndB=27292830;Parent=INV295;VarType=ShV;DupType=.
ch09	16248674	SNP135472	T	G	.	PASS	END=16248674;ChrB=ch09;StartB=27292810;EndB=27292810;Parent=INV295;VarType=ShV;DupType=.
ch09	16248690	SNP135473	G	T	.	PASS	END=16248690;ChrB=ch09;StartB=27292794;EndB=27292794;Parent=INV295;VarType=ShV;DupType=.
ch09	16248733	SNP135474	A	C	.	PASS	END=16248733;ChrB=ch09;StartB=27292751;EndB=27292751;Parent=INV295;VarType=ShV;DupType=.
ch09	16248744	SNP135475	T	C	.	PASS	END=16248744;ChrB=ch09;StartB=27292740;EndB=27292740;Parent=INV295;VarType=ShV;DupType=.
ch09	16248792	SNP135476	T	C	.	PASS	END=16248792;ChrB=ch09;StartB=27292692;EndB=27292692;Parent=INV295;VarType=ShV;DupType=.
ch09	16248793	SNP135477	T	A	.	PASS	END=16248793;ChrB=ch09;StartB=27292691;EndB=27292691;Parent=INV295;VarType=ShV;DupType=.
ch09	16248814	SNP135478	C	T	.	PASS	END=16248814;ChrB=ch09;StartB=27292670;EndB=27292670;Parent=INV295;VarType=ShV;DupType=.
ch09	16248820	SNP135479	G	T	.	PASS	END=16248820;ChrB=ch09;StartB=27292664;EndB=27292664;Parent=INV295;VarType=ShV;DupType=.
ch09	16248823	SNP135480	C	A	.	PASS	END=16248823;ChrB=ch09;StartB=27292661;EndB=27292661;Parent=INV295;VarType=ShV;DupType=.
ch09	16248892	SNP135481	G	C	.	PASS	END=16248892;ChrB=ch09;StartB=27292592;EndB=27292592;Parent=INV295;VarType=ShV;DupType=.
ch09	16248940	SNP135482	A	T	.	PASS	END=16248940;ChrB=ch09;StartB=27292544;EndB=27292544;Parent=INV295;VarType=ShV;DupType=.
ch09	16248989	DEL135483	CA	C	.	PASS	END=16248990;ChrB=ch09;StartB=27292496;EndB=27292496;Parent=INV295;VarType=ShV;DupType=.
ch09	16249025	SNP135484	G	T	.	PASS	END=16249025;ChrB=ch09;StartB=27292460;EndB=27292460;Parent=INV295;VarType=ShV;DupType=.
ch09	16249066	SNP135485	A	G	.	PASS	END=16249066;ChrB=ch09;StartB=27292419;EndB=27292419;Parent=INV295;VarType=ShV;DupType=.
ch09	16249084	SNP135486	G	T	.	PASS	END=16249084;ChrB=ch09;StartB=27292401;EndB=27292401;Parent=INV295;VarType=ShV;DupType=.
ch09	16249157	SNP135487	A	G	.	PASS	END=16249157;ChrB=ch09;StartB=27292328;EndB=27292328;Parent=INV295;VarType=ShV;DupType=.
ch09	16249173	SNP135488	A	T	.	PASS	END=16249173;ChrB=ch09;StartB=27292312;EndB=27292312;Parent=INV295;VarType=ShV;DupType=.
ch09	16249197	SNP135489	T	C	.	PASS	END=16249197;ChrB=ch09;StartB=27292288;EndB=27292288;Parent=INV295;VarType=ShV;DupType=.
ch09	16249234	SNP135490	A	G	.	PASS	END=16249234;ChrB=ch09;StartB=27292251;EndB=27292251;Parent=INV295;VarType=ShV;DupType=.
ch09	16249279	SNP135491	A	C	.	PASS	END=16249279;ChrB=ch09;StartB=27292206;EndB=27292206;Parent=INV295;VarType=ShV;DupType=.
ch09	16249291	SNP135492	C	T	.	PASS	END=16249291;ChrB=ch09;StartB=27292194;EndB=27292194;Parent=INV295;VarType=ShV;DupType=.
ch09	16249336	SNP135493	T	C	.	PASS	END=16249336;ChrB=ch09;StartB=27292149;EndB=27292149;Parent=INV295;VarType=ShV;DupType=.
ch09	16249344	SNP135494	T	A	.	PASS	END=16249344;ChrB=ch09;StartB=27292141;EndB=27292141;Parent=INV295;VarType=ShV;DupType=.
ch09	16249346	SNP135495	T	G	.	PASS	END=16249346;ChrB=ch09;StartB=27292139;EndB=27292139;Parent=INV295;VarType=ShV;DupType=.
ch09	16249358	SNP135496	A	C	.	PASS	END=16249358;ChrB=ch09;StartB=27292127;EndB=27292127;Parent=INV295;VarType=ShV;DupType=.
ch09	16249359	SNP135497	G	A	.	PASS	END=16249359;ChrB=ch09;StartB=27292126;EndB=27292126;Parent=INV295;VarType=ShV;DupType=.
ch09	16249360	SNP135498	T	C	.	PASS	END=16249360;ChrB=ch09;StartB=27292125;EndB=27292125;Parent=INV295;VarType=ShV;DupType=.
ch09	16249442	SNP135499	C	G	.	PASS	END=16249442;ChrB=ch09;StartB=27292043;EndB=27292043;Parent=INV295;VarType=ShV;DupType=.
ch09	16249468	INS135500	C	CA	.	PASS	END=16249468;ChrB=ch09;StartB=27292017;EndB=27292016;Parent=INV295;VarType=ShV;DupType=.
ch09	16249483	SNP135501	C	A	.	PASS	END=16249483;ChrB=ch09;StartB=27292001;EndB=27292001;Parent=INV295;VarType=ShV;DupType=.
ch09	16249497	SNP135502	T	G	.	PASS	END=16249497;ChrB=ch09;StartB=27291987;EndB=27291987;Parent=INV295;VarType=ShV;DupType=.
ch09	16249521	SNP135503	T	C	.	PASS	END=16249521;ChrB=ch09;StartB=27291963;EndB=27291963;Parent=INV295;VarType=ShV;DupType=.
ch09	16249555	SNP135504	T	A	.	PASS	END=16249555;ChrB=ch09;StartB=27291929;EndB=27291929;Parent=INV295;VarType=ShV;DupType=.
ch09	16249571	SNP135505	T	C	.	PASS	END=16249571;ChrB=ch09;StartB=27291913;EndB=27291913;Parent=INV295;VarType=ShV;DupType=.
ch09	16249654	SNP135506	C	G	.	PASS	END=16249654;ChrB=ch09;StartB=27291830;EndB=27291830;Parent=INV295;VarType=ShV;DupType=.
ch09	16249670	SNP135507	T	G	.	PASS	END=16249670;ChrB=ch09;StartB=27291814;EndB=27291814;Parent=INV295;VarType=ShV;DupType=.
ch09	16249689	SNP135508	T	G	.	PASS	END=16249689;ChrB=ch09;StartB=27291795;EndB=27291795;Parent=INV295;VarType=ShV;DupType=.
ch09	16249727	SNP135509	T	C	.	PASS	END=16249727;ChrB=ch09;StartB=27291757;EndB=27291757;Parent=INV295;VarType=ShV;DupType=.
ch09	16249779	SNP135510	C	G	.	PASS	END=16249779;ChrB=ch09;StartB=27291705;EndB=27291705;Parent=INV295;VarType=ShV;DupType=.
ch09	16249782	SNP135511	G	A	.	PASS	END=16249782;ChrB=ch09;StartB=27291702;EndB=27291702;Parent=INV295;VarType=ShV;DupType=.
ch09	16249791	SNP135512	A	T	.	PASS	END=16249791;ChrB=ch09;StartB=27291693;EndB=27291693;Parent=INV295;VarType=ShV;DupType=.
ch09	16249799	SNP135513	G	T	.	PASS	END=16249799;ChrB=ch09;StartB=27291685;EndB=27291685;Parent=INV295;VarType=ShV;DupType=.
ch09	16249840	SNP135514	C	A	.	PASS	END=16249840;ChrB=ch09;StartB=27291644;EndB=27291644;Parent=INV295;VarType=ShV;DupType=.
ch09	16249846	SNP135515	T	G	.	PASS	END=16249846;ChrB=ch09;StartB=27291638;EndB=27291638;Parent=INV295;VarType=ShV;DupType=.
ch09	16249849	SNP135516	A	G	.	PASS	END=16249849;ChrB=ch09;StartB=27291635;EndB=27291635;Parent=INV295;VarType=ShV;DupType=.
ch09	16249850	SNP135517	T	A	.	PASS	END=16249850;ChrB=ch09;StartB=27291634;EndB=27291634;Parent=INV295;VarType=ShV;DupType=.
ch09	16249888	SNP135518	A	T	.	PASS	END=16249888;ChrB=ch09;StartB=27291596;EndB=27291596;Parent=INV295;VarType=ShV;DupType=.
ch09	16249967	SNP135519	A	G	.	PASS	END=16249967;ChrB=ch09;StartB=27291517;EndB=27291517;Parent=INV295;VarType=ShV;DupType=.
ch09	16249983	SNP135520	T	C	.	PASS	END=16249983;ChrB=ch09;StartB=27291501;EndB=27291501;Parent=INV295;VarType=ShV;DupType=.
ch09	16249997	SNP135521	C	G	.	PASS	END=16249997;ChrB=ch09;StartB=27291487;EndB=27291487;Parent=INV295;VarType=ShV;DupType=.
ch09	16250035	SNP135522	G	C	.	PASS	END=16250035;ChrB=ch09;StartB=27291449;EndB=27291449;Parent=INV295;VarType=ShV;DupType=.
ch09	16250038	SNP135523	A	G	.	PASS	END=16250038;ChrB=ch09;StartB=27291446;EndB=27291446;Parent=INV295;VarType=ShV;DupType=.
ch09	16250054	SNP135524	T	G	.	PASS	END=16250054;ChrB=ch09;StartB=27291430;EndB=27291430;Parent=INV295;VarType=ShV;DupType=.
ch09	16250063	SNP135525	C	T	.	PASS	END=16250063;ChrB=ch09;StartB=27291421;EndB=27291421;Parent=INV295;VarType=ShV;DupType=.
ch09	16250079	SNP135526	C	T	.	PASS	END=16250079;ChrB=ch09;StartB=27291405;EndB=27291405;Parent=INV295;VarType=ShV;DupType=.
ch09	16250097	SNP135527	T	C	.	PASS	END=16250097;ChrB=ch09;StartB=27291387;EndB=27291387;Parent=INV295;VarType=ShV;DupType=.
ch09	16250128	SNP135528	T	A	.	PASS	END=16250128;ChrB=ch09;StartB=27291356;EndB=27291356;Parent=INV295;VarType=ShV;DupType=.
ch09	16250137	SNP135529	C	A	.	PASS	END=16250137;ChrB=ch09;StartB=27291347;EndB=27291347;Parent=INV295;VarType=ShV;DupType=.
ch09	16250138	SNP135530	A	C	.	PASS	END=16250138;ChrB=ch09;StartB=27291346;EndB=27291346;Parent=INV295;VarType=ShV;DupType=.
ch09	16250177	SNP135531	T	G	.	PASS	END=16250177;ChrB=ch09;StartB=27291307;EndB=27291307;Parent=INV295;VarType=ShV;DupType=.
ch09	16250187	SNP135532	C	T	.	PASS	END=16250187;ChrB=ch09;StartB=27291297;EndB=27291297;Parent=INV295;VarType=ShV;DupType=.
ch09	16250193	SNP135533	A	C	.	PASS	END=16250193;ChrB=ch09;StartB=27291291;EndB=27291291;Parent=INV295;VarType=ShV;DupType=.
ch09	16250199	SNP135534	T	G	.	PASS	END=16250199;ChrB=ch09;StartB=27291285;EndB=27291285;Parent=INV295;VarType=ShV;DupType=.
ch09	16250216	SNP135535	C	A	.	PASS	END=16250216;ChrB=ch09;StartB=27291268;EndB=27291268;Parent=INV295;VarType=ShV;DupType=.
ch09	16250221	SNP135536	T	A	.	PASS	END=16250221;ChrB=ch09;StartB=27291263;EndB=27291263;Parent=INV295;VarType=ShV;DupType=.
ch09	16250246	SNP135537	G	T	.	PASS	END=16250246;ChrB=ch09;StartB=27291238;EndB=27291238;Parent=INV295;VarType=ShV;DupType=.
ch09	16250252	SNP135538	C	T	.	PASS	END=16250252;ChrB=ch09;StartB=27291232;EndB=27291232;Parent=INV295;VarType=ShV;DupType=.
ch09	16250253	SNP135539	A	T	.	PASS	END=16250253;ChrB=ch09;StartB=27291231;EndB=27291231;Parent=INV295;VarType=ShV;DupType=.
ch09	16250305	SNP135540	T	A	.	PASS	END=16250305;ChrB=ch09;StartB=27291179;EndB=27291179;Parent=INV295;VarType=ShV;DupType=.
ch09	16250338	SNP135541	G	T	.	PASS	END=16250338;ChrB=ch09;StartB=27291146;EndB=27291146;Parent=INV295;VarType=ShV;DupType=.
ch09	16250359	DEL135542	GA	G	.	PASS	END=16250360;ChrB=ch09;StartB=27291126;EndB=27291126;Parent=INV295;VarType=ShV;DupType=.
ch09	16250374	SNP135543	A	G	.	PASS	END=16250374;ChrB=ch09;StartB=27291111;EndB=27291111;Parent=INV295;VarType=ShV;DupType=.
ch09	16250377	SNP135544	T	C	.	PASS	END=16250377;ChrB=ch09;StartB=27291108;EndB=27291108;Parent=INV295;VarType=ShV;DupType=.
ch09	16250389	SNP135545	T	C	.	PASS	END=16250389;ChrB=ch09;StartB=27291096;EndB=27291096;Parent=INV295;VarType=ShV;DupType=.
ch09	16250411	SNP135546	T	C	.	PASS	END=16250411;ChrB=ch09;StartB=27291074;EndB=27291074;Parent=INV295;VarType=ShV;DupType=.
ch09	16250420	SNP135547	A	T	.	PASS	END=16250420;ChrB=ch09;StartB=27291065;EndB=27291065;Parent=INV295;VarType=ShV;DupType=.
ch09	16250431	SNP135548	A	G	.	PASS	END=16250431;ChrB=ch09;StartB=27291054;EndB=27291054;Parent=INV295;VarType=ShV;DupType=.
ch09	16250433	SNP135549	T	G	.	PASS	END=16250433;ChrB=ch09;StartB=27291052;EndB=27291052;Parent=INV295;VarType=ShV;DupType=.
ch09	16250454	SNP135550	G	C	.	PASS	END=16250454;ChrB=ch09;StartB=27291031;EndB=27291031;Parent=INV295;VarType=ShV;DupType=.
ch09	16250502	SNP135551	A	C	.	PASS	END=16250502;ChrB=ch09;StartB=27290983;EndB=27290983;Parent=INV295;VarType=ShV;DupType=.
ch09	16250533	SNP135552	A	G	.	PASS	END=16250533;ChrB=ch09;StartB=27290952;EndB=27290952;Parent=INV295;VarType=ShV;DupType=.
ch09	16250558	SNP135553	G	T	.	PASS	END=16250558;ChrB=ch09;StartB=27290927;EndB=27290927;Parent=INV295;VarType=ShV;DupType=.
ch09	16250566	SNP135554	A	T	.	PASS	END=16250566;ChrB=ch09;StartB=27290919;EndB=27290919;Parent=INV295;VarType=ShV;DupType=.
ch09	16250569	SNP135555	G	T	.	PASS	END=16250569;ChrB=ch09;StartB=27290916;EndB=27290916;Parent=INV295;VarType=ShV;DupType=.
ch09	16250573	SNP135556	T	A	.	PASS	END=16250573;ChrB=ch09;StartB=27290912;EndB=27290912;Parent=INV295;VarType=ShV;DupType=.
ch09	16250583	SNP135557	C	G	.	PASS	END=16250583;ChrB=ch09;StartB=27290902;EndB=27290902;Parent=INV295;VarType=ShV;DupType=.
ch09	16250603	SNP135558	C	A	.	PASS	END=16250603;ChrB=ch09;StartB=27290882;EndB=27290882;Parent=INV295;VarType=ShV;DupType=.
ch09	16250604	SNP135559	G	T	.	PASS	END=16250604;ChrB=ch09;StartB=27290881;EndB=27290881;Parent=INV295;VarType=ShV;DupType=.
ch09	16250614	SNP135560	A	C	.	PASS	END=16250614;ChrB=ch09;StartB=27290871;EndB=27290871;Parent=INV295;VarType=ShV;DupType=.
ch09	16250645	SNP135561	A	G	.	PASS	END=16250645;ChrB=ch09;StartB=27290840;EndB=27290840;Parent=INV295;VarType=ShV;DupType=.
ch09	16250677	SNP135562	C	T	.	PASS	END=16250677;ChrB=ch09;StartB=27290808;EndB=27290808;Parent=INV295;VarType=ShV;DupType=.
ch09	16250681	SNP135563	C	G	.	PASS	END=16250681;ChrB=ch09;StartB=27290804;EndB=27290804;Parent=INV295;VarType=ShV;DupType=.
ch09	16250706	SNP135564	C	G	.	PASS	END=16250706;ChrB=ch09;StartB=27290779;EndB=27290779;Parent=INV295;VarType=ShV;DupType=.
ch09	16250740	SNP135565	C	A	.	PASS	END=16250740;ChrB=ch09;StartB=27290745;EndB=27290745;Parent=INV295;VarType=ShV;DupType=.
ch09	16250752	SNP135566	C	T	.	PASS	END=16250752;ChrB=ch09;StartB=27290733;EndB=27290733;Parent=INV295;VarType=ShV;DupType=.
ch09	16250753	SNP135567	G	T	.	PASS	END=16250753;ChrB=ch09;StartB=27290732;EndB=27290732;Parent=INV295;VarType=ShV;DupType=.
ch09	16250761	SNP135568	A	G	.	PASS	END=16250761;ChrB=ch09;StartB=27290724;EndB=27290724;Parent=INV295;VarType=ShV;DupType=.
ch09	16250774	SNP135569	A	G	.	PASS	END=16250774;ChrB=ch09;StartB=27290711;EndB=27290711;Parent=INV295;VarType=ShV;DupType=.
ch09	16250788	SNP135570	G	C	.	PASS	END=16250788;ChrB=ch09;StartB=27290697;EndB=27290697;Parent=INV295;VarType=ShV;DupType=.
ch09	16250792	SNP135571	T	G	.	PASS	END=16250792;ChrB=ch09;StartB=27290693;EndB=27290693;Parent=INV295;VarType=ShV;DupType=.
ch09	16250834	SNP135572	C	G	.	PASS	END=16250834;ChrB=ch09;StartB=27290651;EndB=27290651;Parent=INV295;VarType=ShV;DupType=.
ch09	16250851	SNP135573	T	G	.	PASS	END=16250851;ChrB=ch09;StartB=27290634;EndB=27290634;Parent=INV295;VarType=ShV;DupType=.
ch09	16250918	SNP135574	T	G	.	PASS	END=16250918;ChrB=ch09;StartB=27290567;EndB=27290567;Parent=INV295;VarType=ShV;DupType=.
ch09	16250923	SNP135575	T	C	.	PASS	END=16250923;ChrB=ch09;StartB=27290562;EndB=27290562;Parent=INV295;VarType=ShV;DupType=.
ch09	16250933	SNP135576	T	C	.	PASS	END=16250933;ChrB=ch09;StartB=27290552;EndB=27290552;Parent=INV295;VarType=ShV;DupType=.
ch09	16250936	SNP135577	C	A	.	PASS	END=16250936;ChrB=ch09;StartB=27290549;EndB=27290549;Parent=INV295;VarType=ShV;DupType=.
ch09	16251000	SNP135578	T	C	.	PASS	END=16251000;ChrB=ch09;StartB=27290485;EndB=27290485;Parent=INV295;VarType=ShV;DupType=.
ch09	16251005	SNP135579	A	G	.	PASS	END=16251005;ChrB=ch09;StartB=27290480;EndB=27290480;Parent=INV295;VarType=ShV;DupType=.
ch09	16251109	SNP135580	C	G	.	PASS	END=16251109;ChrB=ch09;StartB=27290376;EndB=27290376;Parent=INV295;VarType=ShV;DupType=.
ch09	16251115	SNP135581	C	T	.	PASS	END=16251115;ChrB=ch09;StartB=27290370;EndB=27290370;Parent=INV295;VarType=ShV;DupType=.
ch09	16251128	SNP135582	A	T	.	PASS	END=16251128;ChrB=ch09;StartB=27290357;EndB=27290357;Parent=INV295;VarType=ShV;DupType=.
ch09	16251145	SNP135583	A	T	.	PASS	END=16251145;ChrB=ch09;StartB=27290340;EndB=27290340;Parent=INV295;VarType=ShV;DupType=.
ch09	16251183	SNP135584	A	G	.	PASS	END=16251183;ChrB=ch09;StartB=27290302;EndB=27290302;Parent=INV295;VarType=ShV;DupType=.
ch09	16251205	SNP135585	G	A	.	PASS	END=16251205;ChrB=ch09;StartB=27290280;EndB=27290280;Parent=INV295;VarType=ShV;DupType=.
ch09	16251224	SNP135586	C	A	.	PASS	END=16251224;ChrB=ch09;StartB=27290261;EndB=27290261;Parent=INV295;VarType=ShV;DupType=.
ch09	16251228	SNP135587	G	T	.	PASS	END=16251228;ChrB=ch09;StartB=27290257;EndB=27290257;Parent=INV295;VarType=ShV;DupType=.
ch09	16251245	SNP135588	A	T	.	PASS	END=16251245;ChrB=ch09;StartB=27290240;EndB=27290240;Parent=INV295;VarType=ShV;DupType=.
ch09	16251342	SNP135589	G	C	.	PASS	END=16251342;ChrB=ch09;StartB=27290143;EndB=27290143;Parent=INV295;VarType=ShV;DupType=.
ch09	16251355	SNP135590	A	T	.	PASS	END=16251355;ChrB=ch09;StartB=27290130;EndB=27290130;Parent=INV295;VarType=ShV;DupType=.
ch09	16251390	SNP135591	T	A	.	PASS	END=16251390;ChrB=ch09;StartB=27290095;EndB=27290095;Parent=INV295;VarType=ShV;DupType=.
ch09	16251396	INS135592	A	AT	.	PASS	END=16251396;ChrB=ch09;StartB=27290089;EndB=27290088;Parent=INV295;VarType=ShV;DupType=.
ch09	16251396	INS135593	A	AT	.	PASS	END=16251396;ChrB=ch09;StartB=27290088;EndB=27290087;Parent=INV295;VarType=ShV;DupType=.
ch09	16251409	SNP135594	G	C	.	PASS	END=16251409;ChrB=ch09;StartB=27290074;EndB=27290074;Parent=INV295;VarType=ShV;DupType=.
ch09	16251447	SNP135595	T	G	.	PASS	END=16251447;ChrB=ch09;StartB=27290036;EndB=27290036;Parent=INV295;VarType=ShV;DupType=.
ch09	16251463	SNP135596	A	T	.	PASS	END=16251463;ChrB=ch09;StartB=27290020;EndB=27290020;Parent=INV295;VarType=ShV;DupType=.
ch09	16251487	SNP135597	G	T	.	PASS	END=16251487;ChrB=ch09;StartB=27289996;EndB=27289996;Parent=INV295;VarType=ShV;DupType=.
ch09	16251501	SNP135598	G	T	.	PASS	END=16251501;ChrB=ch09;StartB=27289982;EndB=27289982;Parent=INV295;VarType=ShV;DupType=.
ch09	16251505	SNP135599	G	A	.	PASS	END=16251505;ChrB=ch09;StartB=27289978;EndB=27289978;Parent=INV295;VarType=ShV;DupType=.
ch09	16251521	SNP135600	G	C	.	PASS	END=16251521;ChrB=ch09;StartB=27289962;EndB=27289962;Parent=INV295;VarType=ShV;DupType=.
ch09	16251537	SNP135601	T	A	.	PASS	END=16251537;ChrB=ch09;StartB=27289946;EndB=27289946;Parent=INV295;VarType=ShV;DupType=.
ch09	16251546	SNP135602	C	G	.	PASS	END=16251546;ChrB=ch09;StartB=27289937;EndB=27289937;Parent=INV295;VarType=ShV;DupType=.
ch09	16251562	SNP135603	C	T	.	PASS	END=16251562;ChrB=ch09;StartB=27289921;EndB=27289921;Parent=INV295;VarType=ShV;DupType=.
ch09	16251655	SNP135604	A	T	.	PASS	END=16251655;ChrB=ch09;StartB=27289828;EndB=27289828;Parent=INV295;VarType=ShV;DupType=.
ch09	16251667	SNP135605	C	T	.	PASS	END=16251667;ChrB=ch09;StartB=27289816;EndB=27289816;Parent=INV295;VarType=ShV;DupType=.
ch09	16251671	SNP135606	G	T	.	PASS	END=16251671;ChrB=ch09;StartB=27289812;EndB=27289812;Parent=INV295;VarType=ShV;DupType=.
ch09	16251736	SNP135607	T	C	.	PASS	END=16251736;ChrB=ch09;StartB=27289747;EndB=27289747;Parent=INV295;VarType=ShV;DupType=.
ch09	16251738	SNP135608	T	G	.	PASS	END=16251738;ChrB=ch09;StartB=27289745;EndB=27289745;Parent=INV295;VarType=ShV;DupType=.
ch09	16251794	SNP135609	G	C	.	PASS	END=16251794;ChrB=ch09;StartB=27289689;EndB=27289689;Parent=INV295;VarType=ShV;DupType=.
ch09	16251812	SNP135610	T	A	.	PASS	END=16251812;ChrB=ch09;StartB=27289671;EndB=27289671;Parent=INV295;VarType=ShV;DupType=.
ch09	16251816	SNP135611	T	G	.	PASS	END=16251816;ChrB=ch09;StartB=27289667;EndB=27289667;Parent=INV295;VarType=ShV;DupType=.
ch09	16251821	SNP135612	A	C	.	PASS	END=16251821;ChrB=ch09;StartB=27289662;EndB=27289662;Parent=INV295;VarType=ShV;DupType=.
ch09	16251828	SNP135613	A	C	.	PASS	END=16251828;ChrB=ch09;StartB=27289655;EndB=27289655;Parent=INV295;VarType=ShV;DupType=.
ch09	16251859	SNP135614	A	C	.	PASS	END=16251859;ChrB=ch09;StartB=27289624;EndB=27289624;Parent=INV295;VarType=ShV;DupType=.
ch09	16251861	SNP135615	A	T	.	PASS	END=16251861;ChrB=ch09;StartB=27289622;EndB=27289622;Parent=INV295;VarType=ShV;DupType=.
ch09	16251868	SNP135616	T	G	.	PASS	END=16251868;ChrB=ch09;StartB=27289615;EndB=27289615;Parent=INV295;VarType=ShV;DupType=.
ch09	16251880	INS135617	A	AT	.	PASS	END=16251880;ChrB=ch09;StartB=27289603;EndB=27289602;Parent=INV295;VarType=ShV;DupType=.
ch09	16251888	SNP135618	A	T	.	PASS	END=16251888;ChrB=ch09;StartB=27289594;EndB=27289594;Parent=INV295;VarType=ShV;DupType=.
ch09	16251905	SNP135619	A	G	.	PASS	END=16251905;ChrB=ch09;StartB=27289577;EndB=27289577;Parent=INV295;VarType=ShV;DupType=.
ch09	16251955	SNP135620	T	A	.	PASS	END=16251955;ChrB=ch09;StartB=27289527;EndB=27289527;Parent=INV295;VarType=ShV;DupType=.
ch09	16251962	SNP135621	C	A	.	PASS	END=16251962;ChrB=ch09;StartB=27289520;EndB=27289520;Parent=INV295;VarType=ShV;DupType=.
ch09	16251969	SNP135622	A	T	.	PASS	END=16251969;ChrB=ch09;StartB=27289513;EndB=27289513;Parent=INV295;VarType=ShV;DupType=.
ch09	16251984	SNP135623	T	A	.	PASS	END=16251984;ChrB=ch09;StartB=27289498;EndB=27289498;Parent=INV295;VarType=ShV;DupType=.
ch09	16252054	SNP135624	A	T	.	PASS	END=16252054;ChrB=ch09;StartB=27289428;EndB=27289428;Parent=INV295;VarType=ShV;DupType=.
ch09	16252059	SNP135625	A	C	.	PASS	END=16252059;ChrB=ch09;StartB=27289423;EndB=27289423;Parent=INV295;VarType=ShV;DupType=.
ch09	16252068	SNP135626	C	A	.	PASS	END=16252068;ChrB=ch09;StartB=27289414;EndB=27289414;Parent=INV295;VarType=ShV;DupType=.
ch09	16252070	SNP135627	T	G	.	PASS	END=16252070;ChrB=ch09;StartB=27289412;EndB=27289412;Parent=INV295;VarType=ShV;DupType=.
ch09	16252080	SNP135628	G	A	.	PASS	END=16252080;ChrB=ch09;StartB=27289402;EndB=27289402;Parent=INV295;VarType=ShV;DupType=.
ch09	16252098	SNP135629	G	A	.	PASS	END=16252098;ChrB=ch09;StartB=27289384;EndB=27289384;Parent=INV295;VarType=ShV;DupType=.
ch09	16252121	SNP135630	T	C	.	PASS	END=16252121;ChrB=ch09;StartB=27289361;EndB=27289361;Parent=INV295;VarType=ShV;DupType=.
ch09	16252129	INS135631	G	GG	.	PASS	END=16252129;ChrB=ch09;StartB=27289353;EndB=27289352;Parent=INV295;VarType=ShV;DupType=.
ch09	16252129	INS135632	G	GA	.	PASS	END=16252129;ChrB=ch09;StartB=27289352;EndB=27289351;Parent=INV295;VarType=ShV;DupType=.
ch09	16252138	SNP135633	A	T	.	PASS	END=16252138;ChrB=ch09;StartB=27289342;EndB=27289342;Parent=INV295;VarType=ShV;DupType=.
ch09	16252144	SNP135634	A	C	.	PASS	END=16252144;ChrB=ch09;StartB=27289336;EndB=27289336;Parent=INV295;VarType=ShV;DupType=.
ch09	16252148	SNP135635	G	T	.	PASS	END=16252148;ChrB=ch09;StartB=27289332;EndB=27289332;Parent=INV295;VarType=ShV;DupType=.
ch09	16252188	SNP135636	C	T	.	PASS	END=16252188;ChrB=ch09;StartB=27289292;EndB=27289292;Parent=INV295;VarType=ShV;DupType=.
ch09	16252199	SNP135637	A	G	.	PASS	END=16252199;ChrB=ch09;StartB=27289281;EndB=27289281;Parent=INV295;VarType=ShV;DupType=.
ch09	16252216	SNP135638	T	G	.	PASS	END=16252216;ChrB=ch09;StartB=27289264;EndB=27289264;Parent=INV295;VarType=ShV;DupType=.
ch09	16252233	SNP135639	T	G	.	PASS	END=16252233;ChrB=ch09;StartB=27289247;EndB=27289247;Parent=INV295;VarType=ShV;DupType=.
ch09	16252308	SNP135640	A	T	.	PASS	END=16252308;ChrB=ch09;StartB=27289172;EndB=27289172;Parent=INV295;VarType=ShV;DupType=.
ch09	16252311	SNP135641	C	A	.	PASS	END=16252311;ChrB=ch09;StartB=27289169;EndB=27289169;Parent=INV295;VarType=ShV;DupType=.
ch09	16252313	SNP135642	A	C	.	PASS	END=16252313;ChrB=ch09;StartB=27289167;EndB=27289167;Parent=INV295;VarType=ShV;DupType=.
ch09	16252326	SNP135643	C	T	.	PASS	END=16252326;ChrB=ch09;StartB=27289154;EndB=27289154;Parent=INV295;VarType=ShV;DupType=.
ch09	16252328	SNP135644	G	A	.	PASS	END=16252328;ChrB=ch09;StartB=27289152;EndB=27289152;Parent=INV295;VarType=ShV;DupType=.
ch09	16252331	SNP135645	G	A	.	PASS	END=16252331;ChrB=ch09;StartB=27289149;EndB=27289149;Parent=INV295;VarType=ShV;DupType=.
ch09	16252342	SNP135646	T	A	.	PASS	END=16252342;ChrB=ch09;StartB=27289138;EndB=27289138;Parent=INV295;VarType=ShV;DupType=.
ch09	16252372	SNP135647	T	G	.	PASS	END=16252372;ChrB=ch09;StartB=27289108;EndB=27289108;Parent=INV295;VarType=ShV;DupType=.
ch09	16252386	SNP135648	T	G	.	PASS	END=16252386;ChrB=ch09;StartB=27289094;EndB=27289094;Parent=INV295;VarType=ShV;DupType=.
ch09	16252415	SNP135649	C	A	.	PASS	END=16252415;ChrB=ch09;StartB=27289065;EndB=27289065;Parent=INV295;VarType=ShV;DupType=.
ch09	16252416	SNP135650	A	G	.	PASS	END=16252416;ChrB=ch09;StartB=27289064;EndB=27289064;Parent=INV295;VarType=ShV;DupType=.
ch09	16252417	SNP135651	G	T	.	PASS	END=16252417;ChrB=ch09;StartB=27289063;EndB=27289063;Parent=INV295;VarType=ShV;DupType=.
ch09	16252425	SNP135652	G	A	.	PASS	END=16252425;ChrB=ch09;StartB=27289055;EndB=27289055;Parent=INV295;VarType=ShV;DupType=.
ch09	16252426	SNP135653	T	A	.	PASS	END=16252426;ChrB=ch09;StartB=27289054;EndB=27289054;Parent=INV295;VarType=ShV;DupType=.
ch09	16252447	SNP135654	T	C	.	PASS	END=16252447;ChrB=ch09;StartB=27289033;EndB=27289033;Parent=INV295;VarType=ShV;DupType=.
ch09	16252472	SNP135655	C	G	.	PASS	END=16252472;ChrB=ch09;StartB=27289008;EndB=27289008;Parent=INV295;VarType=ShV;DupType=.
ch09	16252481	SNP135656	C	A	.	PASS	END=16252481;ChrB=ch09;StartB=27288999;EndB=27288999;Parent=INV295;VarType=ShV;DupType=.
ch09	16252483	SNP135657	G	A	.	PASS	END=16252483;ChrB=ch09;StartB=27288997;EndB=27288997;Parent=INV295;VarType=ShV;DupType=.
ch09	16252510	SNP135658	A	T	.	PASS	END=16252510;ChrB=ch09;StartB=27288970;EndB=27288970;Parent=INV295;VarType=ShV;DupType=.
ch09	16252518	SNP135659	G	A	.	PASS	END=16252518;ChrB=ch09;StartB=27288962;EndB=27288962;Parent=INV295;VarType=ShV;DupType=.
ch09	16252599	SNP135660	G	A	.	PASS	END=16252599;ChrB=ch09;StartB=27288881;EndB=27288881;Parent=INV295;VarType=ShV;DupType=.
ch09	16252607	SNP135661	T	A	.	PASS	END=16252607;ChrB=ch09;StartB=27288873;EndB=27288873;Parent=INV295;VarType=ShV;DupType=.
ch09	16252612	SNP135662	T	G	.	PASS	END=16252612;ChrB=ch09;StartB=27288868;EndB=27288868;Parent=INV295;VarType=ShV;DupType=.
ch09	16252615	SNP135663	T	G	.	PASS	END=16252615;ChrB=ch09;StartB=27288865;EndB=27288865;Parent=INV295;VarType=ShV;DupType=.
ch09	16252620	SNP135664	A	C	.	PASS	END=16252620;ChrB=ch09;StartB=27288860;EndB=27288860;Parent=INV295;VarType=ShV;DupType=.
ch09	16252672	SNP135665	T	G	.	PASS	END=16252672;ChrB=ch09;StartB=27288808;EndB=27288808;Parent=INV295;VarType=ShV;DupType=.
ch09	16252686	SNP135666	T	A	.	PASS	END=16252686;ChrB=ch09;StartB=27288794;EndB=27288794;Parent=INV295;VarType=ShV;DupType=.
ch09	16252707	SNP135667	C	A	.	PASS	END=16252707;ChrB=ch09;StartB=27288773;EndB=27288773;Parent=INV295;VarType=ShV;DupType=.
ch09	16252758	SNP135668	G	A	.	PASS	END=16252758;ChrB=ch09;StartB=27288722;EndB=27288722;Parent=INV295;VarType=ShV;DupType=.
ch09	16252814	SNP135669	G	A	.	PASS	END=16252814;ChrB=ch09;StartB=27288666;EndB=27288666;Parent=INV295;VarType=ShV;DupType=.
ch09	16252815	SNP135670	C	G	.	PASS	END=16252815;ChrB=ch09;StartB=27288665;EndB=27288665;Parent=INV295;VarType=ShV;DupType=.
ch09	16252817	SNP135671	A	G	.	PASS	END=16252817;ChrB=ch09;StartB=27288663;EndB=27288663;Parent=INV295;VarType=ShV;DupType=.
ch09	16252818	SNP135672	G	A	.	PASS	END=16252818;ChrB=ch09;StartB=27288662;EndB=27288662;Parent=INV295;VarType=ShV;DupType=.
ch09	16252828	SNP135673	A	T	.	PASS	END=16252828;ChrB=ch09;StartB=27288652;EndB=27288652;Parent=INV295;VarType=ShV;DupType=.
ch09	16252865	SNP135674	T	A	.	PASS	END=16252865;ChrB=ch09;StartB=27288615;EndB=27288615;Parent=INV295;VarType=ShV;DupType=.
ch09	16252872	SNP135675	A	G	.	PASS	END=16252872;ChrB=ch09;StartB=27288608;EndB=27288608;Parent=INV295;VarType=ShV;DupType=.
ch09	16252890	SNP135676	C	T	.	PASS	END=16252890;ChrB=ch09;StartB=27288590;EndB=27288590;Parent=INV295;VarType=ShV;DupType=.
ch09	16252891	SNP135677	G	C	.	PASS	END=16252891;ChrB=ch09;StartB=27288589;EndB=27288589;Parent=INV295;VarType=ShV;DupType=.
ch09	16252900	SNP135678	C	A	.	PASS	END=16252900;ChrB=ch09;StartB=27288580;EndB=27288580;Parent=INV295;VarType=ShV;DupType=.
ch09	16252923	SNP135679	T	G	.	PASS	END=16252923;ChrB=ch09;StartB=27288557;EndB=27288557;Parent=INV295;VarType=ShV;DupType=.
ch09	16252955	SNP135680	A	G	.	PASS	END=16252955;ChrB=ch09;StartB=27288525;EndB=27288525;Parent=INV295;VarType=ShV;DupType=.
ch09	16252959	SNP135681	G	A	.	PASS	END=16252959;ChrB=ch09;StartB=27288521;EndB=27288521;Parent=INV295;VarType=ShV;DupType=.
ch09	16252976	SNP135682	T	G	.	PASS	END=16252976;ChrB=ch09;StartB=27288504;EndB=27288504;Parent=INV295;VarType=ShV;DupType=.
ch09	16253034	SNP135683	T	A	.	PASS	END=16253034;ChrB=ch09;StartB=27288446;EndB=27288446;Parent=INV295;VarType=ShV;DupType=.
ch09	16253062	SNP135684	C	G	.	PASS	END=16253062;ChrB=ch09;StartB=27288418;EndB=27288418;Parent=INV295;VarType=ShV;DupType=.
ch09	16253127	SNP135685	C	T	.	PASS	END=16253127;ChrB=ch09;StartB=27288353;EndB=27288353;Parent=INV295;VarType=ShV;DupType=.
ch09	16253149	SNP135686	A	G	.	PASS	END=16253149;ChrB=ch09;StartB=27288331;EndB=27288331;Parent=INV295;VarType=ShV;DupType=.
ch09	16253162	SNP135687	T	G	.	PASS	END=16253162;ChrB=ch09;StartB=27288318;EndB=27288318;Parent=INV295;VarType=ShV;DupType=.
ch09	16253187	SNP135688	G	A	.	PASS	END=16253187;ChrB=ch09;StartB=27288293;EndB=27288293;Parent=INV295;VarType=ShV;DupType=.
ch09	16253200	SNP135689	C	T	.	PASS	END=16253200;ChrB=ch09;StartB=27288280;EndB=27288280;Parent=INV295;VarType=ShV;DupType=.
ch09	16253274	SNP135690	G	A	.	PASS	END=16253274;ChrB=ch09;StartB=27288206;EndB=27288206;Parent=INV295;VarType=ShV;DupType=.
ch09	16253279	DEL135691	ATCAGGAC	A	.	PASS	END=16253286;ChrB=ch09;StartB=27288202;EndB=27288202;Parent=INV295;VarType=ShV;DupType=.
ch09	16253309	SNP135692	A	G	.	PASS	END=16253309;ChrB=ch09;StartB=27288178;EndB=27288178;Parent=INV295;VarType=ShV;DupType=.
ch09	16253324	SNP135693	T	G	.	PASS	END=16253324;ChrB=ch09;StartB=27288163;EndB=27288163;Parent=INV295;VarType=ShV;DupType=.
ch09	16253349	SNP135694	A	C	.	PASS	END=16253349;ChrB=ch09;StartB=27288138;EndB=27288138;Parent=INV295;VarType=ShV;DupType=.
ch09	16253355	SNP135695	T	C	.	PASS	END=16253355;ChrB=ch09;StartB=27288132;EndB=27288132;Parent=INV295;VarType=ShV;DupType=.
ch09	16253356	SNP135696	C	T	.	PASS	END=16253356;ChrB=ch09;StartB=27288131;EndB=27288131;Parent=INV295;VarType=ShV;DupType=.
ch09	16253384	SNP135697	A	G	.	PASS	END=16253384;ChrB=ch09;StartB=27288103;EndB=27288103;Parent=INV295;VarType=ShV;DupType=.
ch09	16253388	SNP135698	C	G	.	PASS	END=16253388;ChrB=ch09;StartB=27288099;EndB=27288099;Parent=INV295;VarType=ShV;DupType=.
ch09	16253424	SNP135699	C	T	.	PASS	END=16253424;ChrB=ch09;StartB=27288063;EndB=27288063;Parent=INV295;VarType=ShV;DupType=.
ch09	16253437	SNP135700	C	T	.	PASS	END=16253437;ChrB=ch09;StartB=27288050;EndB=27288050;Parent=INV295;VarType=ShV;DupType=.
ch09	16253442	SNP135701	A	C	.	PASS	END=16253442;ChrB=ch09;StartB=27288045;EndB=27288045;Parent=INV295;VarType=ShV;DupType=.
ch09	16253485	SNP135702	T	C	.	PASS	END=16253485;ChrB=ch09;StartB=27288002;EndB=27288002;Parent=INV295;VarType=ShV;DupType=.
ch09	16253490	SNP135703	A	C	.	PASS	END=16253490;ChrB=ch09;StartB=27287997;EndB=27287997;Parent=INV295;VarType=ShV;DupType=.
ch09	16253505	DEL135704	TAAG	T	.	PASS	END=16253508;ChrB=ch09;StartB=27287983;EndB=27287983;Parent=INV295;VarType=ShV;DupType=.
ch09	16253510	SNP135705	A	T	.	PASS	END=16253510;ChrB=ch09;StartB=27287980;EndB=27287980;Parent=INV295;VarType=ShV;DupType=.
ch09	16253591	SNP135706	C	T	.	PASS	END=16253591;ChrB=ch09;StartB=27287899;EndB=27287899;Parent=INV295;VarType=ShV;DupType=.
ch09	16253636	SNP135707	G	T	.	PASS	END=16253636;ChrB=ch09;StartB=27287854;EndB=27287854;Parent=INV295;VarType=ShV;DupType=.
ch09	16253638	SNP135708	A	C	.	PASS	END=16253638;ChrB=ch09;StartB=27287852;EndB=27287852;Parent=INV295;VarType=ShV;DupType=.
ch09	16253660	SNP135709	G	A	.	PASS	END=16253660;ChrB=ch09;StartB=27287830;EndB=27287830;Parent=INV295;VarType=ShV;DupType=.
ch09	16253679	SNP135710	G	T	.	PASS	END=16253679;ChrB=ch09;StartB=27287811;EndB=27287811;Parent=INV295;VarType=ShV;DupType=.
ch09	16253686	SNP135711	G	C	.	PASS	END=16253686;ChrB=ch09;StartB=27287804;EndB=27287804;Parent=INV295;VarType=ShV;DupType=.
ch09	16253706	SNP135712	A	C	.	PASS	END=16253706;ChrB=ch09;StartB=27287784;EndB=27287784;Parent=INV295;VarType=ShV;DupType=.
ch09	16253707	SNP135713	T	A	.	PASS	END=16253707;ChrB=ch09;StartB=27287783;EndB=27287783;Parent=INV295;VarType=ShV;DupType=.
ch09	16253710	SNP135714	A	C	.	PASS	END=16253710;ChrB=ch09;StartB=27287780;EndB=27287780;Parent=INV295;VarType=ShV;DupType=.
ch09	16253724	SNP135715	C	T	.	PASS	END=16253724;ChrB=ch09;StartB=27287766;EndB=27287766;Parent=INV295;VarType=ShV;DupType=.
ch09	16253752	SNP135716	T	C	.	PASS	END=16253752;ChrB=ch09;StartB=27287738;EndB=27287738;Parent=INV295;VarType=ShV;DupType=.
ch09	16253764	SNP135717	C	G	.	PASS	END=16253764;ChrB=ch09;StartB=27287726;EndB=27287726;Parent=INV295;VarType=ShV;DupType=.
ch09	16253788	SNP135718	T	C	.	PASS	END=16253788;ChrB=ch09;StartB=27287702;EndB=27287702;Parent=INV295;VarType=ShV;DupType=.
ch09	16253815	SNP135719	G	T	.	PASS	END=16253815;ChrB=ch09;StartB=27287675;EndB=27287675;Parent=INV295;VarType=ShV;DupType=.
ch09	16253833	SNP135720	A	T	.	PASS	END=16253833;ChrB=ch09;StartB=27287657;EndB=27287657;Parent=INV295;VarType=ShV;DupType=.
ch09	16253872	SNP135721	A	T	.	PASS	END=16253872;ChrB=ch09;StartB=27287618;EndB=27287618;Parent=INV295;VarType=ShV;DupType=.
ch09	16253884	SNP135722	T	A	.	PASS	END=16253884;ChrB=ch09;StartB=27287606;EndB=27287606;Parent=INV295;VarType=ShV;DupType=.
ch09	16253887	SNP135723	G	T	.	PASS	END=16253887;ChrB=ch09;StartB=27287603;EndB=27287603;Parent=INV295;VarType=ShV;DupType=.
ch09	16253891	SNP135724	T	C	.	PASS	END=16253891;ChrB=ch09;StartB=27287599;EndB=27287599;Parent=INV295;VarType=ShV;DupType=.
ch09	16253940	SNP135725	C	T	.	PASS	END=16253940;ChrB=ch09;StartB=27287550;EndB=27287550;Parent=INV295;VarType=ShV;DupType=.
ch09	16253942	SNP135726	T	C	.	PASS	END=16253942;ChrB=ch09;StartB=27287548;EndB=27287548;Parent=INV295;VarType=ShV;DupType=.
ch09	16253951	SNP135727	T	G	.	PASS	END=16253951;ChrB=ch09;StartB=27287539;EndB=27287539;Parent=INV295;VarType=ShV;DupType=.
ch09	16253987	SNP135728	C	T	.	PASS	END=16253987;ChrB=ch09;StartB=27287503;EndB=27287503;Parent=INV295;VarType=ShV;DupType=.
ch09	16253989	SNP135729	C	T	.	PASS	END=16253989;ChrB=ch09;StartB=27287501;EndB=27287501;Parent=INV295;VarType=ShV;DupType=.
ch09	16254005	SNP135730	G	C	.	PASS	END=16254005;ChrB=ch09;StartB=27287485;EndB=27287485;Parent=INV295;VarType=ShV;DupType=.
ch09	16254053	SNP135731	G	T	.	PASS	END=16254053;ChrB=ch09;StartB=27287437;EndB=27287437;Parent=INV295;VarType=ShV;DupType=.
ch09	16254057	SNP135732	G	A	.	PASS	END=16254057;ChrB=ch09;StartB=27287433;EndB=27287433;Parent=INV295;VarType=ShV;DupType=.
ch09	16254070	SNP135733	A	T	.	PASS	END=16254070;ChrB=ch09;StartB=27287420;EndB=27287420;Parent=INV295;VarType=ShV;DupType=.
ch09	16254104	SNP135734	T	G	.	PASS	END=16254104;ChrB=ch09;StartB=27287386;EndB=27287386;Parent=INV295;VarType=ShV;DupType=.
ch09	16254111	SNP135735	C	T	.	PASS	END=16254111;ChrB=ch09;StartB=27287379;EndB=27287379;Parent=INV295;VarType=ShV;DupType=.
ch09	16254132	SNP135736	T	A	.	PASS	END=16254132;ChrB=ch09;StartB=27287358;EndB=27287358;Parent=INV295;VarType=ShV;DupType=.
ch09	16254162	SNP135737	A	T	.	PASS	END=16254162;ChrB=ch09;StartB=27287328;EndB=27287328;Parent=INV295;VarType=ShV;DupType=.
ch09	16254172	SNP135738	C	A	.	PASS	END=16254172;ChrB=ch09;StartB=27287318;EndB=27287318;Parent=INV295;VarType=ShV;DupType=.
ch09	16254177	SNP135739	T	G	.	PASS	END=16254177;ChrB=ch09;StartB=27287313;EndB=27287313;Parent=INV295;VarType=ShV;DupType=.
ch09	16254182	SNP135740	T	A	.	PASS	END=16254182;ChrB=ch09;StartB=27287308;EndB=27287308;Parent=INV295;VarType=ShV;DupType=.
ch09	16254185	SNP135741	C	T	.	PASS	END=16254185;ChrB=ch09;StartB=27287305;EndB=27287305;Parent=INV295;VarType=ShV;DupType=.
ch09	16254186	SNP135742	A	G	.	PASS	END=16254186;ChrB=ch09;StartB=27287304;EndB=27287304;Parent=INV295;VarType=ShV;DupType=.
ch09	16254200	SNP135743	C	A	.	PASS	END=16254200;ChrB=ch09;StartB=27287290;EndB=27287290;Parent=INV295;VarType=ShV;DupType=.
ch09	16254233	SNP135744	A	T	.	PASS	END=16254233;ChrB=ch09;StartB=27287257;EndB=27287257;Parent=INV295;VarType=ShV;DupType=.
ch09	16254255	SNP135745	A	T	.	PASS	END=16254255;ChrB=ch09;StartB=27287235;EndB=27287235;Parent=INV295;VarType=ShV;DupType=.
ch09	16254308	SNP135746	A	C	.	PASS	END=16254308;ChrB=ch09;StartB=27287182;EndB=27287182;Parent=INV295;VarType=ShV;DupType=.
ch09	16254363	SNP135747	C	T	.	PASS	END=16254363;ChrB=ch09;StartB=27287127;EndB=27287127;Parent=INV295;VarType=ShV;DupType=.
ch09	16254375	SNP135748	C	G	.	PASS	END=16254375;ChrB=ch09;StartB=27287115;EndB=27287115;Parent=INV295;VarType=ShV;DupType=.
ch09	16254394	SNP135749	T	C	.	PASS	END=16254394;ChrB=ch09;StartB=27287096;EndB=27287096;Parent=INV295;VarType=ShV;DupType=.
ch09	16254403	SNP135750	C	A	.	PASS	END=16254403;ChrB=ch09;StartB=27287087;EndB=27287087;Parent=INV295;VarType=ShV;DupType=.
ch09	16254439	SNP135751	A	T	.	PASS	END=16254439;ChrB=ch09;StartB=27287051;EndB=27287051;Parent=INV295;VarType=ShV;DupType=.
ch09	16254442	SNP135752	G	T	.	PASS	END=16254442;ChrB=ch09;StartB=27287048;EndB=27287048;Parent=INV295;VarType=ShV;DupType=.
ch09	16254501	SNP135753	A	T	.	PASS	END=16254501;ChrB=ch09;StartB=27286989;EndB=27286989;Parent=INV295;VarType=ShV;DupType=.
ch09	16254567	SNP135754	G	T	.	PASS	END=16254567;ChrB=ch09;StartB=27286923;EndB=27286923;Parent=INV295;VarType=ShV;DupType=.
ch09	16254606	SNP135755	C	T	.	PASS	END=16254606;ChrB=ch09;StartB=27286884;EndB=27286884;Parent=INV295;VarType=ShV;DupType=.
ch09	16254615	SNP135756	A	G	.	PASS	END=16254615;ChrB=ch09;StartB=27286875;EndB=27286875;Parent=INV295;VarType=ShV;DupType=.
ch09	16254624	SNP135757	A	G	.	PASS	END=16254624;ChrB=ch09;StartB=27286866;EndB=27286866;Parent=INV295;VarType=ShV;DupType=.
ch09	16254626	SNP135758	A	G	.	PASS	END=16254626;ChrB=ch09;StartB=27286864;EndB=27286864;Parent=INV295;VarType=ShV;DupType=.
ch09	16254637	SNP135759	A	C	.	PASS	END=16254637;ChrB=ch09;StartB=27286853;EndB=27286853;Parent=INV295;VarType=ShV;DupType=.
ch09	16254638	SNP135760	G	A	.	PASS	END=16254638;ChrB=ch09;StartB=27286852;EndB=27286852;Parent=INV295;VarType=ShV;DupType=.
ch09	16254657	SNP135761	T	C	.	PASS	END=16254657;ChrB=ch09;StartB=27286833;EndB=27286833;Parent=INV295;VarType=ShV;DupType=.
ch09	16254683	SNP135762	C	A	.	PASS	END=16254683;ChrB=ch09;StartB=27286807;EndB=27286807;Parent=INV295;VarType=ShV;DupType=.
ch09	16254690	SNP135763	A	G	.	PASS	END=16254690;ChrB=ch09;StartB=27286800;EndB=27286800;Parent=INV295;VarType=ShV;DupType=.
ch09	16254691	SNP135764	C	A	.	PASS	END=16254691;ChrB=ch09;StartB=27286799;EndB=27286799;Parent=INV295;VarType=ShV;DupType=.
ch09	16254704	SNP135765	C	T	.	PASS	END=16254704;ChrB=ch09;StartB=27286786;EndB=27286786;Parent=INV295;VarType=ShV;DupType=.
ch09	16254726	SNP135766	C	T	.	PASS	END=16254726;ChrB=ch09;StartB=27286764;EndB=27286764;Parent=INV295;VarType=ShV;DupType=.
ch09	16254759	SNP135767	G	A	.	PASS	END=16254759;ChrB=ch09;StartB=27286731;EndB=27286731;Parent=INV295;VarType=ShV;DupType=.
ch09	16254779	SNP135768	T	G	.	PASS	END=16254779;ChrB=ch09;StartB=27286711;EndB=27286711;Parent=INV295;VarType=ShV;DupType=.
ch09	16254838	SNP135769	T	C	.	PASS	END=16254838;ChrB=ch09;StartB=27286652;EndB=27286652;Parent=INV295;VarType=ShV;DupType=.
ch09	16254852	SNP135770	G	C	.	PASS	END=16254852;ChrB=ch09;StartB=27286638;EndB=27286638;Parent=INV295;VarType=ShV;DupType=.
ch09	16254901	SNP135771	T	G	.	PASS	END=16254901;ChrB=ch09;StartB=27286589;EndB=27286589;Parent=INV295;VarType=ShV;DupType=.
ch09	16254923	SNP135772	A	G	.	PASS	END=16254923;ChrB=ch09;StartB=27286567;EndB=27286567;Parent=INV295;VarType=ShV;DupType=.
ch09	16254946	SNP135773	T	G	.	PASS	END=16254946;ChrB=ch09;StartB=27286544;EndB=27286544;Parent=INV295;VarType=ShV;DupType=.
ch09	16254958	SNP135774	A	C	.	PASS	END=16254958;ChrB=ch09;StartB=27286532;EndB=27286532;Parent=INV295;VarType=ShV;DupType=.
ch09	16255016	SNP135775	A	T	.	PASS	END=16255016;ChrB=ch09;StartB=27286474;EndB=27286474;Parent=INV295;VarType=ShV;DupType=.
ch09	16255073	SNP135776	A	C	.	PASS	END=16255073;ChrB=ch09;StartB=27286417;EndB=27286417;Parent=INV295;VarType=ShV;DupType=.
ch09	16255100	SNP135777	A	C	.	PASS	END=16255100;ChrB=ch09;StartB=27286390;EndB=27286390;Parent=INV295;VarType=ShV;DupType=.
ch09	16255110	DEL135778	TAAAACTG	T	.	PASS	END=16255117;ChrB=ch09;StartB=27286381;EndB=27286381;Parent=INV295;VarType=ShV;DupType=.
ch09	16255138	SNP135779	T	A	.	PASS	END=16255138;ChrB=ch09;StartB=27286359;EndB=27286359;Parent=INV295;VarType=ShV;DupType=.
ch09	16255157	SNP135780	C	A	.	PASS	END=16255157;ChrB=ch09;StartB=27286340;EndB=27286340;Parent=INV295;VarType=ShV;DupType=.
ch09	16255158	INS135781	C	CC	.	PASS	END=16255158;ChrB=ch09;StartB=27286339;EndB=27286338;Parent=INV295;VarType=ShV;DupType=.
ch09	16255158	INS135782	C	CT	.	PASS	END=16255158;ChrB=ch09;StartB=27286338;EndB=27286337;Parent=INV295;VarType=ShV;DupType=.
ch09	16255158	INS135783	C	CT	.	PASS	END=16255158;ChrB=ch09;StartB=27286337;EndB=27286336;Parent=INV295;VarType=ShV;DupType=.
ch09	16255158	INS135784	C	CA	.	PASS	END=16255158;ChrB=ch09;StartB=27286336;EndB=27286335;Parent=INV295;VarType=ShV;DupType=.
ch09	16255182	SNP135785	G	T	.	PASS	END=16255182;ChrB=ch09;StartB=27286311;EndB=27286311;Parent=INV295;VarType=ShV;DupType=.
ch09	16255232	SNP135786	C	T	.	PASS	END=16255232;ChrB=ch09;StartB=27286261;EndB=27286261;Parent=INV295;VarType=ShV;DupType=.
ch09	16255259	SNP135787	T	C	.	PASS	END=16255259;ChrB=ch09;StartB=27286234;EndB=27286234;Parent=INV295;VarType=ShV;DupType=.
ch09	16255269	SNP135788	T	G	.	PASS	END=16255269;ChrB=ch09;StartB=27286224;EndB=27286224;Parent=INV295;VarType=ShV;DupType=.
ch09	16255308	SNP135789	T	G	.	PASS	END=16255308;ChrB=ch09;StartB=27286185;EndB=27286185;Parent=INV295;VarType=ShV;DupType=.
ch09	16255349	SNP135790	A	C	.	PASS	END=16255349;ChrB=ch09;StartB=27286144;EndB=27286144;Parent=INV295;VarType=ShV;DupType=.
ch09	16255412	INS135791	T	TC	.	PASS	END=16255412;ChrB=ch09;StartB=27286081;EndB=27286080;Parent=INV295;VarType=ShV;DupType=.
ch09	16255445	SNP135792	A	C	.	PASS	END=16255445;ChrB=ch09;StartB=27286047;EndB=27286047;Parent=INV295;VarType=ShV;DupType=.
ch09	16255447	SNP135793	T	C	.	PASS	END=16255447;ChrB=ch09;StartB=27286045;EndB=27286045;Parent=INV295;VarType=ShV;DupType=.
ch09	16255456	SNP135794	C	T	.	PASS	END=16255456;ChrB=ch09;StartB=27286036;EndB=27286036;Parent=INV295;VarType=ShV;DupType=.
ch09	16255480	SNP135795	T	A	.	PASS	END=16255480;ChrB=ch09;StartB=27286012;EndB=27286012;Parent=INV295;VarType=ShV;DupType=.
ch09	16255485	DEL135796	AT	A	.	PASS	END=16255486;ChrB=ch09;StartB=27286008;EndB=27286008;Parent=INV295;VarType=ShV;DupType=.
ch09	16255490	SNP135797	T	A	.	PASS	END=16255490;ChrB=ch09;StartB=27286003;EndB=27286003;Parent=INV295;VarType=ShV;DupType=.
ch09	16255501	SNP135798	T	A	.	PASS	END=16255501;ChrB=ch09;StartB=27285992;EndB=27285992;Parent=INV295;VarType=ShV;DupType=.
ch09	16255522	SNP135799	C	T	.	PASS	END=16255522;ChrB=ch09;StartB=27285971;EndB=27285971;Parent=INV295;VarType=ShV;DupType=.
ch09	16255534	SNP135800	T	C	.	PASS	END=16255534;ChrB=ch09;StartB=27285959;EndB=27285959;Parent=INV295;VarType=ShV;DupType=.
ch09	16255640	SNP135801	C	T	.	PASS	END=16255640;ChrB=ch09;StartB=27285853;EndB=27285853;Parent=INV295;VarType=ShV;DupType=.
ch09	16255642	SNP135802	A	G	.	PASS	END=16255642;ChrB=ch09;StartB=27285851;EndB=27285851;Parent=INV295;VarType=ShV;DupType=.
ch09	16255647	SNP135803	G	A	.	PASS	END=16255647;ChrB=ch09;StartB=27285846;EndB=27285846;Parent=INV295;VarType=ShV;DupType=.
ch09	16255660	SNP135804	T	A	.	PASS	END=16255660;ChrB=ch09;StartB=27285833;EndB=27285833;Parent=INV295;VarType=ShV;DupType=.
ch09	16255677	SNP135805	G	T	.	PASS	END=16255677;ChrB=ch09;StartB=27285816;EndB=27285816;Parent=INV295;VarType=ShV;DupType=.
ch09	16255689	SNP135806	T	G	.	PASS	END=16255689;ChrB=ch09;StartB=27285804;EndB=27285804;Parent=INV295;VarType=ShV;DupType=.
ch09	16255701	SNP135807	C	A	.	PASS	END=16255701;ChrB=ch09;StartB=27285792;EndB=27285792;Parent=INV295;VarType=ShV;DupType=.
ch09	16255729	SNP135808	G	A	.	PASS	END=16255729;ChrB=ch09;StartB=27285764;EndB=27285764;Parent=INV295;VarType=ShV;DupType=.
ch09	16255744	SNP135809	G	A	.	PASS	END=16255744;ChrB=ch09;StartB=27285749;EndB=27285749;Parent=INV295;VarType=ShV;DupType=.
ch09	16255790	SNP135810	T	A	.	PASS	END=16255790;ChrB=ch09;StartB=27285703;EndB=27285703;Parent=INV295;VarType=ShV;DupType=.
ch09	16255845	SNP135811	A	G	.	PASS	END=16255845;ChrB=ch09;StartB=27285648;EndB=27285648;Parent=INV295;VarType=ShV;DupType=.
ch09	16255849	SNP135812	A	T	.	PASS	END=16255849;ChrB=ch09;StartB=27285644;EndB=27285644;Parent=INV295;VarType=ShV;DupType=.
ch09	16255855	SNP135813	C	T	.	PASS	END=16255855;ChrB=ch09;StartB=27285638;EndB=27285638;Parent=INV295;VarType=ShV;DupType=.
ch09	16255865	SNP135814	T	A	.	PASS	END=16255865;ChrB=ch09;StartB=27285628;EndB=27285628;Parent=INV295;VarType=ShV;DupType=.
ch09	16255877	SNP135815	C	T	.	PASS	END=16255877;ChrB=ch09;StartB=27285616;EndB=27285616;Parent=INV295;VarType=ShV;DupType=.
ch09	16255880	SNP135816	A	T	.	PASS	END=16255880;ChrB=ch09;StartB=27285613;EndB=27285613;Parent=INV295;VarType=ShV;DupType=.
ch09	16255881	SNP135817	C	T	.	PASS	END=16255881;ChrB=ch09;StartB=27285612;EndB=27285612;Parent=INV295;VarType=ShV;DupType=.
ch09	16255897	SNP135818	T	C	.	PASS	END=16255897;ChrB=ch09;StartB=27285596;EndB=27285596;Parent=INV295;VarType=ShV;DupType=.
ch09	16255920	INS135819	C	CA	.	PASS	END=16255920;ChrB=ch09;StartB=27285573;EndB=27285572;Parent=INV295;VarType=ShV;DupType=.
ch09	16255924	SNP135820	T	A	.	PASS	END=16255924;ChrB=ch09;StartB=27285568;EndB=27285568;Parent=INV295;VarType=ShV;DupType=.
ch09	16255933	SNP135821	G	C	.	PASS	END=16255933;ChrB=ch09;StartB=27285559;EndB=27285559;Parent=INV295;VarType=ShV;DupType=.
ch09	16255934	SNP135822	G	T	.	PASS	END=16255934;ChrB=ch09;StartB=27285558;EndB=27285558;Parent=INV295;VarType=ShV;DupType=.
ch09	16255962	SNP135823	C	T	.	PASS	END=16255962;ChrB=ch09;StartB=27285530;EndB=27285530;Parent=INV295;VarType=ShV;DupType=.
ch09	16255990	SNP135824	A	G	.	PASS	END=16255990;ChrB=ch09;StartB=27285502;EndB=27285502;Parent=INV295;VarType=ShV;DupType=.
ch09	16256001	SNP135825	C	A	.	PASS	END=16256001;ChrB=ch09;StartB=27285491;EndB=27285491;Parent=INV295;VarType=ShV;DupType=.
ch09	16256006	SNP135826	C	G	.	PASS	END=16256006;ChrB=ch09;StartB=27285486;EndB=27285486;Parent=INV295;VarType=ShV;DupType=.
ch09	16256024	SNP135827	A	T	.	PASS	END=16256024;ChrB=ch09;StartB=27285468;EndB=27285468;Parent=INV295;VarType=ShV;DupType=.
ch09	16256056	SNP135828	G	A	.	PASS	END=16256056;ChrB=ch09;StartB=27285436;EndB=27285436;Parent=INV295;VarType=ShV;DupType=.
ch09	16256063	DEL135829	AC	A	.	PASS	END=16256064;ChrB=ch09;StartB=27285430;EndB=27285430;Parent=INV295;VarType=ShV;DupType=.
ch09	16256104	SNP135830	T	A	.	PASS	END=16256104;ChrB=ch09;StartB=27285389;EndB=27285389;Parent=INV295;VarType=ShV;DupType=.
ch09	16256133	SNP135831	G	A	.	PASS	END=16256133;ChrB=ch09;StartB=27285360;EndB=27285360;Parent=INV295;VarType=ShV;DupType=.
ch09	16256139	SNP135832	A	C	.	PASS	END=16256139;ChrB=ch09;StartB=27285354;EndB=27285354;Parent=INV295;VarType=ShV;DupType=.
ch09	16256152	SNP135833	A	C	.	PASS	END=16256152;ChrB=ch09;StartB=27285341;EndB=27285341;Parent=INV295;VarType=ShV;DupType=.
ch09	16256186	SNP135834	T	C	.	PASS	END=16256186;ChrB=ch09;StartB=27285307;EndB=27285307;Parent=INV295;VarType=ShV;DupType=.
ch09	16256195	SNP135835	A	C	.	PASS	END=16256195;ChrB=ch09;StartB=27285298;EndB=27285298;Parent=INV295;VarType=ShV;DupType=.
ch09	16256205	SNP135836	G	T	.	PASS	END=16256205;ChrB=ch09;StartB=27285288;EndB=27285288;Parent=INV295;VarType=ShV;DupType=.
ch09	16256212	SNP135837	T	G	.	PASS	END=16256212;ChrB=ch09;StartB=27285281;EndB=27285281;Parent=INV295;VarType=ShV;DupType=.
ch09	16256239	DEL135838	AG	A	.	PASS	END=16256240;ChrB=ch09;StartB=27285255;EndB=27285255;Parent=INV295;VarType=ShV;DupType=.
ch09	16256296	SNP135839	C	G	.	PASS	END=16256296;ChrB=ch09;StartB=27285198;EndB=27285198;Parent=INV295;VarType=ShV;DupType=.
ch09	16256351	SNP135840	A	T	.	PASS	END=16256351;ChrB=ch09;StartB=27285143;EndB=27285143;Parent=INV295;VarType=ShV;DupType=.
ch09	16256380	SNP135841	A	C	.	PASS	END=16256380;ChrB=ch09;StartB=27285114;EndB=27285114;Parent=INV295;VarType=ShV;DupType=.
ch09	16256411	SNP135842	C	T	.	PASS	END=16256411;ChrB=ch09;StartB=27285083;EndB=27285083;Parent=INV295;VarType=ShV;DupType=.
ch09	16256428	SNP135843	T	A	.	PASS	END=16256428;ChrB=ch09;StartB=27285066;EndB=27285066;Parent=INV295;VarType=ShV;DupType=.
ch09	16256444	SNP135844	G	T	.	PASS	END=16256444;ChrB=ch09;StartB=27285050;EndB=27285050;Parent=INV295;VarType=ShV;DupType=.
ch09	16256449	DEL135845	TGG	T	.	PASS	END=16256451;ChrB=ch09;StartB=27285046;EndB=27285046;Parent=INV295;VarType=ShV;DupType=.
ch09	16256490	SNP135846	A	C	.	PASS	END=16256490;ChrB=ch09;StartB=27285006;EndB=27285006;Parent=INV295;VarType=ShV;DupType=.
ch09	16256491	SNP135847	A	C	.	PASS	END=16256491;ChrB=ch09;StartB=27285005;EndB=27285005;Parent=INV295;VarType=ShV;DupType=.
ch09	16256529	SNP135848	C	T	.	PASS	END=16256529;ChrB=ch09;StartB=27284967;EndB=27284967;Parent=INV295;VarType=ShV;DupType=.
ch09	16256534	SNP135849	G	A	.	PASS	END=16256534;ChrB=ch09;StartB=27284962;EndB=27284962;Parent=INV295;VarType=ShV;DupType=.
ch09	16256547	SNP135850	C	A	.	PASS	END=16256547;ChrB=ch09;StartB=27284949;EndB=27284949;Parent=INV295;VarType=ShV;DupType=.
ch09	16256554	SNP135851	A	T	.	PASS	END=16256554;ChrB=ch09;StartB=27284942;EndB=27284942;Parent=INV295;VarType=ShV;DupType=.
ch09	16256556	SNP135852	A	C	.	PASS	END=16256556;ChrB=ch09;StartB=27284940;EndB=27284940;Parent=INV295;VarType=ShV;DupType=.
ch09	16256569	SNP135853	G	C	.	PASS	END=16256569;ChrB=ch09;StartB=27284927;EndB=27284927;Parent=INV295;VarType=ShV;DupType=.
ch09	16256579	SNP135854	A	C	.	PASS	END=16256579;ChrB=ch09;StartB=27284917;EndB=27284917;Parent=INV295;VarType=ShV;DupType=.
ch09	16256589	SNP135855	G	T	.	PASS	END=16256589;ChrB=ch09;StartB=27284907;EndB=27284907;Parent=INV295;VarType=ShV;DupType=.
ch09	16256619	SNP135856	C	A	.	PASS	END=16256619;ChrB=ch09;StartB=27284877;EndB=27284877;Parent=INV295;VarType=ShV;DupType=.
ch09	16256654	SNP135857	T	C	.	PASS	END=16256654;ChrB=ch09;StartB=27284842;EndB=27284842;Parent=INV295;VarType=ShV;DupType=.
ch09	16256661	SNP135858	C	T	.	PASS	END=16256661;ChrB=ch09;StartB=27284835;EndB=27284835;Parent=INV295;VarType=ShV;DupType=.
ch09	16256673	SNP135859	C	G	.	PASS	END=16256673;ChrB=ch09;StartB=27284823;EndB=27284823;Parent=INV295;VarType=ShV;DupType=.
ch09	16256679	SNP135860	T	A	.	PASS	END=16256679;ChrB=ch09;StartB=27284817;EndB=27284817;Parent=INV295;VarType=ShV;DupType=.
ch09	16256682	SNP135861	A	G	.	PASS	END=16256682;ChrB=ch09;StartB=27284814;EndB=27284814;Parent=INV295;VarType=ShV;DupType=.
ch09	16256717	SNP135862	G	A	.	PASS	END=16256717;ChrB=ch09;StartB=27284779;EndB=27284779;Parent=INV295;VarType=ShV;DupType=.
ch09	16256720	SNP135863	T	A	.	PASS	END=16256720;ChrB=ch09;StartB=27284776;EndB=27284776;Parent=INV295;VarType=ShV;DupType=.
ch09	16256755	SNP135864	A	G	.	PASS	END=16256755;ChrB=ch09;StartB=27284741;EndB=27284741;Parent=INV295;VarType=ShV;DupType=.
ch09	16256765	SNP135865	C	A	.	PASS	END=16256765;ChrB=ch09;StartB=27284731;EndB=27284731;Parent=INV295;VarType=ShV;DupType=.
ch09	16256767	SNP135866	C	G	.	PASS	END=16256767;ChrB=ch09;StartB=27284729;EndB=27284729;Parent=INV295;VarType=ShV;DupType=.
ch09	16256793	SNP135867	T	G	.	PASS	END=16256793;ChrB=ch09;StartB=27284703;EndB=27284703;Parent=INV295;VarType=ShV;DupType=.
ch09	16256805	SNP135868	G	A	.	PASS	END=16256805;ChrB=ch09;StartB=27284691;EndB=27284691;Parent=INV295;VarType=ShV;DupType=.
ch09	16256827	INS135869	T	TG	.	PASS	END=16256827;ChrB=ch09;StartB=27284669;EndB=27284668;Parent=INV295;VarType=ShV;DupType=.
ch09	16256827	INS135870	T	TA	.	PASS	END=16256827;ChrB=ch09;StartB=27284668;EndB=27284667;Parent=INV295;VarType=ShV;DupType=.
ch09	16256827	INS135871	T	TG	.	PASS	END=16256827;ChrB=ch09;StartB=27284667;EndB=27284666;Parent=INV295;VarType=ShV;DupType=.
ch09	16256827	INS135872	T	TG	.	PASS	END=16256827;ChrB=ch09;StartB=27284666;EndB=27284665;Parent=INV295;VarType=ShV;DupType=.
ch09	16256827	INS135873	T	TT	.	PASS	END=16256827;ChrB=ch09;StartB=27284665;EndB=27284664;Parent=INV295;VarType=ShV;DupType=.
ch09	16256827	INS135874	T	TT	.	PASS	END=16256827;ChrB=ch09;StartB=27284664;EndB=27284663;Parent=INV295;VarType=ShV;DupType=.
ch09	16256827	INS135875	T	TG	.	PASS	END=16256827;ChrB=ch09;StartB=27284663;EndB=27284662;Parent=INV295;VarType=ShV;DupType=.
ch09	16256827	INS135876	T	TG	.	PASS	END=16256827;ChrB=ch09;StartB=27284662;EndB=27284661;Parent=INV295;VarType=ShV;DupType=.
ch09	16256827	INS135877	T	TA	.	PASS	END=16256827;ChrB=ch09;StartB=27284661;EndB=27284660;Parent=INV295;VarType=ShV;DupType=.
ch09	16256827	INS135878	T	TA	.	PASS	END=16256827;ChrB=ch09;StartB=27284660;EndB=27284659;Parent=INV295;VarType=ShV;DupType=.
ch09	16256827	INS135879	T	TT	.	PASS	END=16256827;ChrB=ch09;StartB=27284659;EndB=27284658;Parent=INV295;VarType=ShV;DupType=.
ch09	16256827	INS135880	T	TC	.	PASS	END=16256827;ChrB=ch09;StartB=27284658;EndB=27284657;Parent=INV295;VarType=ShV;DupType=.
ch09	16256827	INS135881	T	TG	.	PASS	END=16256827;ChrB=ch09;StartB=27284657;EndB=27284656;Parent=INV295;VarType=ShV;DupType=.
ch09	16256827	INS135882	T	TT	.	PASS	END=16256827;ChrB=ch09;StartB=27284656;EndB=27284655;Parent=INV295;VarType=ShV;DupType=.
ch09	16256827	INS135883	T	TT	.	PASS	END=16256827;ChrB=ch09;StartB=27284655;EndB=27284654;Parent=INV295;VarType=ShV;DupType=.
ch09	16256827	INS135884	T	TA	.	PASS	END=16256827;ChrB=ch09;StartB=27284654;EndB=27284653;Parent=INV295;VarType=ShV;DupType=.
ch09	16256827	INS135885	T	TC	.	PASS	END=16256827;ChrB=ch09;StartB=27284653;EndB=27284652;Parent=INV295;VarType=ShV;DupType=.
ch09	16256827	INS135886	T	TC	.	PASS	END=16256827;ChrB=ch09;StartB=27284652;EndB=27284651;Parent=INV295;VarType=ShV;DupType=.
ch09	16256827	INS135887	T	TG	.	PASS	END=16256827;ChrB=ch09;StartB=27284651;EndB=27284650;Parent=INV295;VarType=ShV;DupType=.
ch09	16256827	INS135888	T	TC	.	PASS	END=16256827;ChrB=ch09;StartB=27284650;EndB=27284649;Parent=INV295;VarType=ShV;DupType=.
ch09	16256845	SNP135889	C	T	.	PASS	END=16256845;ChrB=ch09;StartB=27284631;EndB=27284631;Parent=INV295;VarType=ShV;DupType=.
ch09	16256868	SNP135890	T	A	.	PASS	END=16256868;ChrB=ch09;StartB=27284608;EndB=27284608;Parent=INV295;VarType=ShV;DupType=.
ch09	16256891	SNP135891	T	G	.	PASS	END=16256891;ChrB=ch09;StartB=27284585;EndB=27284585;Parent=INV295;VarType=ShV;DupType=.
ch09	16256910	INS135892	A	AG	.	PASS	END=16256910;ChrB=ch09;StartB=27284566;EndB=27284565;Parent=INV295;VarType=ShV;DupType=.
ch09	16256923	INS135893	T	TT	.	PASS	END=16256923;ChrB=ch09;StartB=27284552;EndB=27284551;Parent=INV295;VarType=ShV;DupType=.
ch09	16256923	INS135894	T	TT	.	PASS	END=16256923;ChrB=ch09;StartB=27284551;EndB=27284550;Parent=INV295;VarType=ShV;DupType=.
ch09	16256923	INS135895	T	TG	.	PASS	END=16256923;ChrB=ch09;StartB=27284550;EndB=27284549;Parent=INV295;VarType=ShV;DupType=.
ch09	16256923	INS135896	T	TT	.	PASS	END=16256923;ChrB=ch09;StartB=27284549;EndB=27284548;Parent=INV295;VarType=ShV;DupType=.
ch09	16256923	INS135897	T	TA	.	PASS	END=16256923;ChrB=ch09;StartB=27284548;EndB=27284547;Parent=INV295;VarType=ShV;DupType=.
ch09	16256923	INS135898	T	TA	.	PASS	END=16256923;ChrB=ch09;StartB=27284547;EndB=27284546;Parent=INV295;VarType=ShV;DupType=.
ch09	16256923	INS135899	T	TA	.	PASS	END=16256923;ChrB=ch09;StartB=27284546;EndB=27284545;Parent=INV295;VarType=ShV;DupType=.
ch09	16256923	INS135900	T	TT	.	PASS	END=16256923;ChrB=ch09;StartB=27284545;EndB=27284544;Parent=INV295;VarType=ShV;DupType=.
ch09	16256923	INS135901	T	TG	.	PASS	END=16256923;ChrB=ch09;StartB=27284544;EndB=27284543;Parent=INV295;VarType=ShV;DupType=.
ch09	16256923	INS135902	T	TA	.	PASS	END=16256923;ChrB=ch09;StartB=27284543;EndB=27284542;Parent=INV295;VarType=ShV;DupType=.
ch09	16256923	INS135903	T	TG	.	PASS	END=16256923;ChrB=ch09;StartB=27284542;EndB=27284541;Parent=INV295;VarType=ShV;DupType=.
ch09	16256923	INS135904	T	TT	.	PASS	END=16256923;ChrB=ch09;StartB=27284541;EndB=27284540;Parent=INV295;VarType=ShV;DupType=.
ch09	16256923	INS135905	T	TG	.	PASS	END=16256923;ChrB=ch09;StartB=27284540;EndB=27284539;Parent=INV295;VarType=ShV;DupType=.
ch09	16256923	INS135906	T	TA	.	PASS	END=16256923;ChrB=ch09;StartB=27284539;EndB=27284538;Parent=INV295;VarType=ShV;DupType=.
ch09	16256923	INS135907	T	TA	.	PASS	END=16256923;ChrB=ch09;StartB=27284538;EndB=27284537;Parent=INV295;VarType=ShV;DupType=.
ch09	16256923	INS135908	T	TA	.	PASS	END=16256923;ChrB=ch09;StartB=27284537;EndB=27284536;Parent=INV295;VarType=ShV;DupType=.
ch09	16256923	INS135909	T	TA	.	PASS	END=16256923;ChrB=ch09;StartB=27284536;EndB=27284535;Parent=INV295;VarType=ShV;DupType=.
ch09	16256923	INS135910	T	TT	.	PASS	END=16256923;ChrB=ch09;StartB=27284535;EndB=27284534;Parent=INV295;VarType=ShV;DupType=.
ch09	16256923	INS135911	T	TA	.	PASS	END=16256923;ChrB=ch09;StartB=27284534;EndB=27284533;Parent=INV295;VarType=ShV;DupType=.
ch09	16256923	INS135912	T	TA	.	PASS	END=16256923;ChrB=ch09;StartB=27284533;EndB=27284532;Parent=INV295;VarType=ShV;DupType=.
ch09	16256923	INS135913	T	TC	.	PASS	END=16256923;ChrB=ch09;StartB=27284532;EndB=27284531;Parent=INV295;VarType=ShV;DupType=.
ch09	16256923	INS135914	T	TT	.	PASS	END=16256923;ChrB=ch09;StartB=27284531;EndB=27284530;Parent=INV295;VarType=ShV;DupType=.
ch09	16256923	INS135915	T	TA	.	PASS	END=16256923;ChrB=ch09;StartB=27284530;EndB=27284529;Parent=INV295;VarType=ShV;DupType=.
ch09	16256923	INS135916	T	TA	.	PASS	END=16256923;ChrB=ch09;StartB=27284529;EndB=27284528;Parent=INV295;VarType=ShV;DupType=.
ch09	16256923	INS135917	T	TT	.	PASS	END=16256923;ChrB=ch09;StartB=27284528;EndB=27284527;Parent=INV295;VarType=ShV;DupType=.
ch09	16256923	INS135918	T	TG	.	PASS	END=16256923;ChrB=ch09;StartB=27284527;EndB=27284526;Parent=INV295;VarType=ShV;DupType=.
ch09	16256923	INS135919	T	TA	.	PASS	END=16256923;ChrB=ch09;StartB=27284526;EndB=27284525;Parent=INV295;VarType=ShV;DupType=.
ch09	16256923	INS135920	T	TA	.	PASS	END=16256923;ChrB=ch09;StartB=27284525;EndB=27284524;Parent=INV295;VarType=ShV;DupType=.
ch09	16256923	INS135921	T	TC	.	PASS	END=16256923;ChrB=ch09;StartB=27284524;EndB=27284523;Parent=INV295;VarType=ShV;DupType=.
ch09	16256923	INS135922	T	TG	.	PASS	END=16256923;ChrB=ch09;StartB=27284523;EndB=27284522;Parent=INV295;VarType=ShV;DupType=.
ch09	16256923	INS135923	T	TT	.	PASS	END=16256923;ChrB=ch09;StartB=27284522;EndB=27284521;Parent=INV295;VarType=ShV;DupType=.
ch09	16256923	INS135924	T	TG	.	PASS	END=16256923;ChrB=ch09;StartB=27284521;EndB=27284520;Parent=INV295;VarType=ShV;DupType=.
ch09	16256923	INS135925	T	TA	.	PASS	END=16256923;ChrB=ch09;StartB=27284520;EndB=27284519;Parent=INV295;VarType=ShV;DupType=.
ch09	16256923	INS135926	T	TA	.	PASS	END=16256923;ChrB=ch09;StartB=27284519;EndB=27284518;Parent=INV295;VarType=ShV;DupType=.
ch09	16256923	INS135927	T	TA	.	PASS	END=16256923;ChrB=ch09;StartB=27284518;EndB=27284517;Parent=INV295;VarType=ShV;DupType=.
ch09	16256923	INS135928	T	TG	.	PASS	END=16256923;ChrB=ch09;StartB=27284517;EndB=27284516;Parent=INV295;VarType=ShV;DupType=.
ch09	16256923	INS135929	T	TA	.	PASS	END=16256923;ChrB=ch09;StartB=27284516;EndB=27284515;Parent=INV295;VarType=ShV;DupType=.
ch09	16256923	INS135930	T	TG	.	PASS	END=16256923;ChrB=ch09;StartB=27284515;EndB=27284514;Parent=INV295;VarType=ShV;DupType=.
ch09	16256923	INS135931	T	TA	.	PASS	END=16256923;ChrB=ch09;StartB=27284514;EndB=27284513;Parent=INV295;VarType=ShV;DupType=.
ch09	16256923	INS135932	T	TC	.	PASS	END=16256923;ChrB=ch09;StartB=27284513;EndB=27284512;Parent=INV295;VarType=ShV;DupType=.
ch09	16256923	INS135933	T	TA	.	PASS	END=16256923;ChrB=ch09;StartB=27284512;EndB=27284511;Parent=INV295;VarType=ShV;DupType=.
ch09	16256923	INS135934	T	TC	.	PASS	END=16256923;ChrB=ch09;StartB=27284511;EndB=27284510;Parent=INV295;VarType=ShV;DupType=.
ch09	16256923	INS135935	T	TT	.	PASS	END=16256923;ChrB=ch09;StartB=27284510;EndB=27284509;Parent=INV295;VarType=ShV;DupType=.
ch09	16256923	INS135936	T	TT	.	PASS	END=16256923;ChrB=ch09;StartB=27284509;EndB=27284508;Parent=INV295;VarType=ShV;DupType=.
ch09	16256923	INS135937	T	TA	.	PASS	END=16256923;ChrB=ch09;StartB=27284508;EndB=27284507;Parent=INV295;VarType=ShV;DupType=.
ch09	16256923	INS135938	T	TA	.	PASS	END=16256923;ChrB=ch09;StartB=27284507;EndB=27284506;Parent=INV295;VarType=ShV;DupType=.
ch09	16256923	INS135939	T	TT	.	PASS	END=16256923;ChrB=ch09;StartB=27284506;EndB=27284505;Parent=INV295;VarType=ShV;DupType=.
ch09	16256923	INS135940	T	TA	.	PASS	END=16256923;ChrB=ch09;StartB=27284505;EndB=27284504;Parent=INV295;VarType=ShV;DupType=.
ch09	16256923	INS135941	T	TT	.	PASS	END=16256923;ChrB=ch09;StartB=27284504;EndB=27284503;Parent=INV295;VarType=ShV;DupType=.
ch09	16256923	INS135942	T	TC	.	PASS	END=16256923;ChrB=ch09;StartB=27284503;EndB=27284502;Parent=INV295;VarType=ShV;DupType=.
ch09	16256923	INS135943	T	TT	.	PASS	END=16256923;ChrB=ch09;StartB=27284502;EndB=27284501;Parent=INV295;VarType=ShV;DupType=.
ch09	16256923	INS135944	T	TT	.	PASS	END=16256923;ChrB=ch09;StartB=27284501;EndB=27284500;Parent=INV295;VarType=ShV;DupType=.
ch09	16256923	INS135945	T	TT	.	PASS	END=16256923;ChrB=ch09;StartB=27284500;EndB=27284499;Parent=INV295;VarType=ShV;DupType=.
ch09	16256923	INS135946	T	TG	.	PASS	END=16256923;ChrB=ch09;StartB=27284499;EndB=27284498;Parent=INV295;VarType=ShV;DupType=.
ch09	16256923	INS135947	T	TA	.	PASS	END=16256923;ChrB=ch09;StartB=27284498;EndB=27284497;Parent=INV295;VarType=ShV;DupType=.
ch09	16256923	INS135948	T	TA	.	PASS	END=16256923;ChrB=ch09;StartB=27284497;EndB=27284496;Parent=INV295;VarType=ShV;DupType=.
ch09	16256923	INS135949	T	TT	.	PASS	END=16256923;ChrB=ch09;StartB=27284496;EndB=27284495;Parent=INV295;VarType=ShV;DupType=.
ch09	16256923	INS135950	T	TG	.	PASS	END=16256923;ChrB=ch09;StartB=27284495;EndB=27284494;Parent=INV295;VarType=ShV;DupType=.
ch09	16256923	INS135951	T	TT	.	PASS	END=16256923;ChrB=ch09;StartB=27284494;EndB=27284493;Parent=INV295;VarType=ShV;DupType=.
ch09	16256923	INS135952	T	TT	.	PASS	END=16256923;ChrB=ch09;StartB=27284493;EndB=27284492;Parent=INV295;VarType=ShV;DupType=.
ch09	16256923	INS135953	T	TG	.	PASS	END=16256923;ChrB=ch09;StartB=27284492;EndB=27284491;Parent=INV295;VarType=ShV;DupType=.
ch09	16256923	INS135954	T	TG	.	PASS	END=16256923;ChrB=ch09;StartB=27284491;EndB=27284490;Parent=INV295;VarType=ShV;DupType=.
ch09	16256923	INS135955	T	TA	.	PASS	END=16256923;ChrB=ch09;StartB=27284490;EndB=27284489;Parent=INV295;VarType=ShV;DupType=.
ch09	16256923	INS135956	T	TT	.	PASS	END=16256923;ChrB=ch09;StartB=27284489;EndB=27284488;Parent=INV295;VarType=ShV;DupType=.
ch09	16256923	INS135957	T	TT	.	PASS	END=16256923;ChrB=ch09;StartB=27284488;EndB=27284487;Parent=INV295;VarType=ShV;DupType=.
ch09	16256923	INS135958	T	TT	.	PASS	END=16256923;ChrB=ch09;StartB=27284487;EndB=27284486;Parent=INV295;VarType=ShV;DupType=.
ch09	16256923	INS135959	T	TT	.	PASS	END=16256923;ChrB=ch09;StartB=27284486;EndB=27284485;Parent=INV295;VarType=ShV;DupType=.
ch09	16256923	INS135960	T	TA	.	PASS	END=16256923;ChrB=ch09;StartB=27284485;EndB=27284484;Parent=INV295;VarType=ShV;DupType=.
ch09	16256923	INS135961	T	TA	.	PASS	END=16256923;ChrB=ch09;StartB=27284484;EndB=27284483;Parent=INV295;VarType=ShV;DupType=.
ch09	16256923	INS135962	T	TT	.	PASS	END=16256923;ChrB=ch09;StartB=27284483;EndB=27284482;Parent=INV295;VarType=ShV;DupType=.
ch09	16256923	INS135963	T	TC	.	PASS	END=16256923;ChrB=ch09;StartB=27284482;EndB=27284481;Parent=INV295;VarType=ShV;DupType=.
ch09	16256923	INS135964	T	TA	.	PASS	END=16256923;ChrB=ch09;StartB=27284481;EndB=27284480;Parent=INV295;VarType=ShV;DupType=.
ch09	16256923	INS135965	T	TA	.	PASS	END=16256923;ChrB=ch09;StartB=27284480;EndB=27284479;Parent=INV295;VarType=ShV;DupType=.
ch09	16256923	INS135966	T	TT	.	PASS	END=16256923;ChrB=ch09;StartB=27284479;EndB=27284478;Parent=INV295;VarType=ShV;DupType=.
ch09	16256923	INS135967	T	TT	.	PASS	END=16256923;ChrB=ch09;StartB=27284478;EndB=27284477;Parent=INV295;VarType=ShV;DupType=.
ch09	16256923	INS135968	T	TA	.	PASS	END=16256923;ChrB=ch09;StartB=27284477;EndB=27284476;Parent=INV295;VarType=ShV;DupType=.
ch09	16256923	INS135969	T	TA	.	PASS	END=16256923;ChrB=ch09;StartB=27284476;EndB=27284475;Parent=INV295;VarType=ShV;DupType=.
ch09	16256923	INS135970	T	TT	.	PASS	END=16256923;ChrB=ch09;StartB=27284475;EndB=27284474;Parent=INV295;VarType=ShV;DupType=.
ch09	16256923	INS135971	T	TC	.	PASS	END=16256923;ChrB=ch09;StartB=27284474;EndB=27284473;Parent=INV295;VarType=ShV;DupType=.
ch09	16256923	INS135972	T	TA	.	PASS	END=16256923;ChrB=ch09;StartB=27284473;EndB=27284472;Parent=INV295;VarType=ShV;DupType=.
ch09	16256923	INS135973	T	TA	.	PASS	END=16256923;ChrB=ch09;StartB=27284472;EndB=27284471;Parent=INV295;VarType=ShV;DupType=.
ch09	16256923	INS135974	T	TA	.	PASS	END=16256923;ChrB=ch09;StartB=27284471;EndB=27284470;Parent=INV295;VarType=ShV;DupType=.
ch09	16256923	INS135975	T	TG	.	PASS	END=16256923;ChrB=ch09;StartB=27284470;EndB=27284469;Parent=INV295;VarType=ShV;DupType=.
ch09	16256923	INS135976	T	TT	.	PASS	END=16256923;ChrB=ch09;StartB=27284469;EndB=27284468;Parent=INV295;VarType=ShV;DupType=.
ch09	16256923	INS135977	T	TA	.	PASS	END=16256923;ChrB=ch09;StartB=27284468;EndB=27284467;Parent=INV295;VarType=ShV;DupType=.
ch09	16256923	INS135978	T	TA	.	PASS	END=16256923;ChrB=ch09;StartB=27284467;EndB=27284466;Parent=INV295;VarType=ShV;DupType=.
ch09	16256923	INS135979	T	TC	.	PASS	END=16256923;ChrB=ch09;StartB=27284466;EndB=27284465;Parent=INV295;VarType=ShV;DupType=.
ch09	16256923	INS135980	T	TT	.	PASS	END=16256923;ChrB=ch09;StartB=27284465;EndB=27284464;Parent=INV295;VarType=ShV;DupType=.
ch09	16256923	INS135981	T	TA	.	PASS	END=16256923;ChrB=ch09;StartB=27284464;EndB=27284463;Parent=INV295;VarType=ShV;DupType=.
ch09	16256923	INS135982	T	TG	.	PASS	END=16256923;ChrB=ch09;StartB=27284463;EndB=27284462;Parent=INV295;VarType=ShV;DupType=.
ch09	16256923	INS135983	T	TG	.	PASS	END=16256923;ChrB=ch09;StartB=27284462;EndB=27284461;Parent=INV295;VarType=ShV;DupType=.
ch09	16256923	INS135984	T	TG	.	PASS	END=16256923;ChrB=ch09;StartB=27284461;EndB=27284460;Parent=INV295;VarType=ShV;DupType=.
ch09	16256923	INS135985	T	TT	.	PASS	END=16256923;ChrB=ch09;StartB=27284460;EndB=27284459;Parent=INV295;VarType=ShV;DupType=.
ch09	16256923	INS135986	T	TT	.	PASS	END=16256923;ChrB=ch09;StartB=27284459;EndB=27284458;Parent=INV295;VarType=ShV;DupType=.
ch09	16256923	INS135987	T	TT	.	PASS	END=16256923;ChrB=ch09;StartB=27284458;EndB=27284457;Parent=INV295;VarType=ShV;DupType=.
ch09	16256923	INS135988	T	TA	.	PASS	END=16256923;ChrB=ch09;StartB=27284457;EndB=27284456;Parent=INV295;VarType=ShV;DupType=.
ch09	16256923	INS135989	T	TC	.	PASS	END=16256923;ChrB=ch09;StartB=27284456;EndB=27284455;Parent=INV295;VarType=ShV;DupType=.
ch09	16256923	INS135990	T	TG	.	PASS	END=16256923;ChrB=ch09;StartB=27284455;EndB=27284454;Parent=INV295;VarType=ShV;DupType=.
ch09	16256923	INS135991	T	TT	.	PASS	END=16256923;ChrB=ch09;StartB=27284454;EndB=27284453;Parent=INV295;VarType=ShV;DupType=.
ch09	16256923	INS135992	T	TG	.	PASS	END=16256923;ChrB=ch09;StartB=27284453;EndB=27284452;Parent=INV295;VarType=ShV;DupType=.
ch09	16256923	INS135993	T	TT	.	PASS	END=16256923;ChrB=ch09;StartB=27284452;EndB=27284451;Parent=INV295;VarType=ShV;DupType=.
ch09	16256923	INS135994	T	TT	.	PASS	END=16256923;ChrB=ch09;StartB=27284451;EndB=27284450;Parent=INV295;VarType=ShV;DupType=.
ch09	16256923	INS135995	T	TC	.	PASS	END=16256923;ChrB=ch09;StartB=27284450;EndB=27284449;Parent=INV295;VarType=ShV;DupType=.
ch09	16256923	INS135996	T	TC	.	PASS	END=16256923;ChrB=ch09;StartB=27284449;EndB=27284448;Parent=INV295;VarType=ShV;DupType=.
ch09	16256923	INS135997	T	TC	.	PASS	END=16256923;ChrB=ch09;StartB=27284448;EndB=27284447;Parent=INV295;VarType=ShV;DupType=.
ch09	16256923	INS135998	T	TC	.	PASS	END=16256923;ChrB=ch09;StartB=27284447;EndB=27284446;Parent=INV295;VarType=ShV;DupType=.
ch09	16256923	INS135999	T	TA	.	PASS	END=16256923;ChrB=ch09;StartB=27284446;EndB=27284445;Parent=INV295;VarType=ShV;DupType=.
ch09	16256923	INS136000	T	TC	.	PASS	END=16256923;ChrB=ch09;StartB=27284445;EndB=27284444;Parent=INV295;VarType=ShV;DupType=.
ch09	16256923	INS136001	T	TA	.	PASS	END=16256923;ChrB=ch09;StartB=27284444;EndB=27284443;Parent=INV295;VarType=ShV;DupType=.
ch09	16256923	INS136002	T	TC	.	PASS	END=16256923;ChrB=ch09;StartB=27284443;EndB=27284442;Parent=INV295;VarType=ShV;DupType=.
ch09	16256923	INS136003	T	TG	.	PASS	END=16256923;ChrB=ch09;StartB=27284442;EndB=27284441;Parent=INV295;VarType=ShV;DupType=.
ch09	16256923	INS136004	T	TT	.	PASS	END=16256923;ChrB=ch09;StartB=27284441;EndB=27284440;Parent=INV295;VarType=ShV;DupType=.
ch09	16256923	INS136005	T	TT	.	PASS	END=16256923;ChrB=ch09;StartB=27284440;EndB=27284439;Parent=INV295;VarType=ShV;DupType=.
ch09	16256923	INS136006	T	TC	.	PASS	END=16256923;ChrB=ch09;StartB=27284439;EndB=27284438;Parent=INV295;VarType=ShV;DupType=.
ch09	16256923	INS136007	T	TA	.	PASS	END=16256923;ChrB=ch09;StartB=27284438;EndB=27284437;Parent=INV295;VarType=ShV;DupType=.
ch09	16256923	INS136008	T	TT	.	PASS	END=16256923;ChrB=ch09;StartB=27284437;EndB=27284436;Parent=INV295;VarType=ShV;DupType=.
ch09	16256923	INS136009	T	TA	.	PASS	END=16256923;ChrB=ch09;StartB=27284436;EndB=27284435;Parent=INV295;VarType=ShV;DupType=.
ch09	16256923	INS136010	T	TA	.	PASS	END=16256923;ChrB=ch09;StartB=27284435;EndB=27284434;Parent=INV295;VarType=ShV;DupType=.
ch09	16256923	INS136011	T	TC	.	PASS	END=16256923;ChrB=ch09;StartB=27284434;EndB=27284433;Parent=INV295;VarType=ShV;DupType=.
ch09	16256923	INS136012	T	TT	.	PASS	END=16256923;ChrB=ch09;StartB=27284433;EndB=27284432;Parent=INV295;VarType=ShV;DupType=.
ch09	16256923	INS136013	T	TT	.	PASS	END=16256923;ChrB=ch09;StartB=27284432;EndB=27284431;Parent=INV295;VarType=ShV;DupType=.
ch09	16256923	INS136014	T	TG	.	PASS	END=16256923;ChrB=ch09;StartB=27284431;EndB=27284430;Parent=INV295;VarType=ShV;DupType=.
ch09	16256923	INS136015	T	TA	.	PASS	END=16256923;ChrB=ch09;StartB=27284430;EndB=27284429;Parent=INV295;VarType=ShV;DupType=.
ch09	16256923	INS136016	T	TT	.	PASS	END=16256923;ChrB=ch09;StartB=27284429;EndB=27284428;Parent=INV295;VarType=ShV;DupType=.
ch09	16256923	INS136017	T	TA	.	PASS	END=16256923;ChrB=ch09;StartB=27284428;EndB=27284427;Parent=INV295;VarType=ShV;DupType=.
ch09	16256923	INS136018	T	TA	.	PASS	END=16256923;ChrB=ch09;StartB=27284427;EndB=27284426;Parent=INV295;VarType=ShV;DupType=.
ch09	16256923	INS136019	T	TT	.	PASS	END=16256923;ChrB=ch09;StartB=27284426;EndB=27284425;Parent=INV295;VarType=ShV;DupType=.
ch09	16256923	INS136020	T	TT	.	PASS	END=16256923;ChrB=ch09;StartB=27284425;EndB=27284424;Parent=INV295;VarType=ShV;DupType=.
ch09	16256923	INS136021	T	TC	.	PASS	END=16256923;ChrB=ch09;StartB=27284424;EndB=27284423;Parent=INV295;VarType=ShV;DupType=.
ch09	16256923	INS136022	T	TA	.	PASS	END=16256923;ChrB=ch09;StartB=27284423;EndB=27284422;Parent=INV295;VarType=ShV;DupType=.
ch09	16256923	INS136023	T	TA	.	PASS	END=16256923;ChrB=ch09;StartB=27284422;EndB=27284421;Parent=INV295;VarType=ShV;DupType=.
ch09	16256923	INS136024	T	TA	.	PASS	END=16256923;ChrB=ch09;StartB=27284421;EndB=27284420;Parent=INV295;VarType=ShV;DupType=.
ch09	16256923	INS136025	T	TC	.	PASS	END=16256923;ChrB=ch09;StartB=27284420;EndB=27284419;Parent=INV295;VarType=ShV;DupType=.
ch09	16256923	INS136026	T	TT	.	PASS	END=16256923;ChrB=ch09;StartB=27284419;EndB=27284418;Parent=INV295;VarType=ShV;DupType=.
ch09	16256923	INS136027	T	TA	.	PASS	END=16256923;ChrB=ch09;StartB=27284418;EndB=27284417;Parent=INV295;VarType=ShV;DupType=.
ch09	16256923	INS136028	T	TT	.	PASS	END=16256923;ChrB=ch09;StartB=27284417;EndB=27284416;Parent=INV295;VarType=ShV;DupType=.
ch09	16256923	INS136029	T	TA	.	PASS	END=16256923;ChrB=ch09;StartB=27284416;EndB=27284415;Parent=INV295;VarType=ShV;DupType=.
ch09	16256923	INS136030	T	TA	.	PASS	END=16256923;ChrB=ch09;StartB=27284415;EndB=27284414;Parent=INV295;VarType=ShV;DupType=.
ch09	16256923	INS136031	T	TC	.	PASS	END=16256923;ChrB=ch09;StartB=27284414;EndB=27284413;Parent=INV295;VarType=ShV;DupType=.
ch09	16256923	INS136032	T	TA	.	PASS	END=16256923;ChrB=ch09;StartB=27284413;EndB=27284412;Parent=INV295;VarType=ShV;DupType=.
ch09	16256923	INS136033	T	TA	.	PASS	END=16256923;ChrB=ch09;StartB=27284412;EndB=27284411;Parent=INV295;VarType=ShV;DupType=.
ch09	16256923	INS136034	T	TT	.	PASS	END=16256923;ChrB=ch09;StartB=27284411;EndB=27284410;Parent=INV295;VarType=ShV;DupType=.
ch09	16256923	INS136035	T	TT	.	PASS	END=16256923;ChrB=ch09;StartB=27284410;EndB=27284409;Parent=INV295;VarType=ShV;DupType=.
ch09	16256923	INS136036	T	TC	.	PASS	END=16256923;ChrB=ch09;StartB=27284409;EndB=27284408;Parent=INV295;VarType=ShV;DupType=.
ch09	16256923	INS136037	T	TA	.	PASS	END=16256923;ChrB=ch09;StartB=27284408;EndB=27284407;Parent=INV295;VarType=ShV;DupType=.
ch09	16256923	INS136038	T	TT	.	PASS	END=16256923;ChrB=ch09;StartB=27284407;EndB=27284406;Parent=INV295;VarType=ShV;DupType=.
ch09	16256923	INS136039	T	TT	.	PASS	END=16256923;ChrB=ch09;StartB=27284406;EndB=27284405;Parent=INV295;VarType=ShV;DupType=.
ch09	16256923	INS136040	T	TC	.	PASS	END=16256923;ChrB=ch09;StartB=27284405;EndB=27284404;Parent=INV295;VarType=ShV;DupType=.
ch09	16256923	INS136041	T	TC	.	PASS	END=16256923;ChrB=ch09;StartB=27284404;EndB=27284403;Parent=INV295;VarType=ShV;DupType=.
ch09	16256923	INS136042	T	TT	.	PASS	END=16256923;ChrB=ch09;StartB=27284403;EndB=27284402;Parent=INV295;VarType=ShV;DupType=.
ch09	16256923	INS136043	T	TA	.	PASS	END=16256923;ChrB=ch09;StartB=27284402;EndB=27284401;Parent=INV295;VarType=ShV;DupType=.
ch09	16256923	INS136044	T	TG	.	PASS	END=16256923;ChrB=ch09;StartB=27284401;EndB=27284400;Parent=INV295;VarType=ShV;DupType=.
ch09	16256923	INS136045	T	TT	.	PASS	END=16256923;ChrB=ch09;StartB=27284400;EndB=27284399;Parent=INV295;VarType=ShV;DupType=.
ch09	16256923	INS136046	T	TA	.	PASS	END=16256923;ChrB=ch09;StartB=27284399;EndB=27284398;Parent=INV295;VarType=ShV;DupType=.
ch09	16256923	INS136047	T	TT	.	PASS	END=16256923;ChrB=ch09;StartB=27284398;EndB=27284397;Parent=INV295;VarType=ShV;DupType=.
ch09	16256923	INS136048	T	TC	.	PASS	END=16256923;ChrB=ch09;StartB=27284397;EndB=27284396;Parent=INV295;VarType=ShV;DupType=.
ch09	16256923	INS136049	T	TT	.	PASS	END=16256923;ChrB=ch09;StartB=27284396;EndB=27284395;Parent=INV295;VarType=ShV;DupType=.
ch09	16256923	INS136050	T	TT	.	PASS	END=16256923;ChrB=ch09;StartB=27284395;EndB=27284394;Parent=INV295;VarType=ShV;DupType=.
ch09	16256923	INS136051	T	TG	.	PASS	END=16256923;ChrB=ch09;StartB=27284394;EndB=27284393;Parent=INV295;VarType=ShV;DupType=.
ch09	16256923	INS136052	T	TC	.	PASS	END=16256923;ChrB=ch09;StartB=27284393;EndB=27284392;Parent=INV295;VarType=ShV;DupType=.
ch09	16256923	INS136053	T	TA	.	PASS	END=16256923;ChrB=ch09;StartB=27284392;EndB=27284391;Parent=INV295;VarType=ShV;DupType=.
ch09	16256923	INS136054	T	TT	.	PASS	END=16256923;ChrB=ch09;StartB=27284391;EndB=27284390;Parent=INV295;VarType=ShV;DupType=.
ch09	16256923	INS136055	T	TG	.	PASS	END=16256923;ChrB=ch09;StartB=27284390;EndB=27284389;Parent=INV295;VarType=ShV;DupType=.
ch09	16256923	INS136056	T	TC	.	PASS	END=16256923;ChrB=ch09;StartB=27284389;EndB=27284388;Parent=INV295;VarType=ShV;DupType=.
ch09	16256923	INS136057	T	TA	.	PASS	END=16256923;ChrB=ch09;StartB=27284388;EndB=27284387;Parent=INV295;VarType=ShV;DupType=.
ch09	16256923	INS136058	T	TA	.	PASS	END=16256923;ChrB=ch09;StartB=27284387;EndB=27284386;Parent=INV295;VarType=ShV;DupType=.
ch09	16256923	INS136059	T	TA	.	PASS	END=16256923;ChrB=ch09;StartB=27284386;EndB=27284385;Parent=INV295;VarType=ShV;DupType=.
ch09	16256923	INS136060	T	TG	.	PASS	END=16256923;ChrB=ch09;StartB=27284385;EndB=27284384;Parent=INV295;VarType=ShV;DupType=.
ch09	16256923	INS136061	T	TT	.	PASS	END=16256923;ChrB=ch09;StartB=27284384;EndB=27284383;Parent=INV295;VarType=ShV;DupType=.
ch09	16256923	INS136062	T	TG	.	PASS	END=16256923;ChrB=ch09;StartB=27284383;EndB=27284382;Parent=INV295;VarType=ShV;DupType=.
ch09	16256923	INS136063	T	TA	.	PASS	END=16256923;ChrB=ch09;StartB=27284382;EndB=27284381;Parent=INV295;VarType=ShV;DupType=.
ch09	16256923	INS136064	T	TT	.	PASS	END=16256923;ChrB=ch09;StartB=27284381;EndB=27284380;Parent=INV295;VarType=ShV;DupType=.
ch09	16256923	INS136065	T	TA	.	PASS	END=16256923;ChrB=ch09;StartB=27284380;EndB=27284379;Parent=INV295;VarType=ShV;DupType=.
ch09	16256923	INS136066	T	TA	.	PASS	END=16256923;ChrB=ch09;StartB=27284379;EndB=27284378;Parent=INV295;VarType=ShV;DupType=.
ch09	16256923	INS136067	T	TG	.	PASS	END=16256923;ChrB=ch09;StartB=27284378;EndB=27284377;Parent=INV295;VarType=ShV;DupType=.
ch09	16256923	INS136068	T	TT	.	PASS	END=16256923;ChrB=ch09;StartB=27284377;EndB=27284376;Parent=INV295;VarType=ShV;DupType=.
ch09	16256923	INS136069	T	TT	.	PASS	END=16256923;ChrB=ch09;StartB=27284376;EndB=27284375;Parent=INV295;VarType=ShV;DupType=.
ch09	16256923	INS136070	T	TA	.	PASS	END=16256923;ChrB=ch09;StartB=27284375;EndB=27284374;Parent=INV295;VarType=ShV;DupType=.
ch09	16256923	INS136071	T	TT	.	PASS	END=16256923;ChrB=ch09;StartB=27284374;EndB=27284373;Parent=INV295;VarType=ShV;DupType=.
ch09	16256923	INS136072	T	TG	.	PASS	END=16256923;ChrB=ch09;StartB=27284373;EndB=27284372;Parent=INV295;VarType=ShV;DupType=.
ch09	16256923	INS136073	T	TT	.	PASS	END=16256923;ChrB=ch09;StartB=27284372;EndB=27284371;Parent=INV295;VarType=ShV;DupType=.
ch09	16256923	INS136074	T	TA	.	PASS	END=16256923;ChrB=ch09;StartB=27284371;EndB=27284370;Parent=INV295;VarType=ShV;DupType=.
ch09	16256923	INS136075	T	TT	.	PASS	END=16256923;ChrB=ch09;StartB=27284370;EndB=27284369;Parent=INV295;VarType=ShV;DupType=.
ch09	16256923	INS136076	T	TT	.	PASS	END=16256923;ChrB=ch09;StartB=27284369;EndB=27284368;Parent=INV295;VarType=ShV;DupType=.
ch09	16256923	INS136077	T	TT	.	PASS	END=16256923;ChrB=ch09;StartB=27284368;EndB=27284367;Parent=INV295;VarType=ShV;DupType=.
ch09	16256923	INS136078	T	TC	.	PASS	END=16256923;ChrB=ch09;StartB=27284367;EndB=27284366;Parent=INV295;VarType=ShV;DupType=.
ch09	16256923	INS136079	T	TC	.	PASS	END=16256923;ChrB=ch09;StartB=27284366;EndB=27284365;Parent=INV295;VarType=ShV;DupType=.
ch09	16256923	INS136080	T	TA	.	PASS	END=16256923;ChrB=ch09;StartB=27284365;EndB=27284364;Parent=INV295;VarType=ShV;DupType=.
ch09	16256923	INS136081	T	TA	.	PASS	END=16256923;ChrB=ch09;StartB=27284364;EndB=27284363;Parent=INV295;VarType=ShV;DupType=.
ch09	16256923	INS136082	T	TA	.	PASS	END=16256923;ChrB=ch09;StartB=27284363;EndB=27284362;Parent=INV295;VarType=ShV;DupType=.
ch09	16256923	INS136083	T	TT	.	PASS	END=16256923;ChrB=ch09;StartB=27284362;EndB=27284361;Parent=INV295;VarType=ShV;DupType=.
ch09	16256923	INS136084	T	TC	.	PASS	END=16256923;ChrB=ch09;StartB=27284361;EndB=27284360;Parent=INV295;VarType=ShV;DupType=.
ch09	16256923	INS136085	T	TC	.	PASS	END=16256923;ChrB=ch09;StartB=27284360;EndB=27284359;Parent=INV295;VarType=ShV;DupType=.
ch09	16256923	INS136086	T	TT	.	PASS	END=16256923;ChrB=ch09;StartB=27284359;EndB=27284358;Parent=INV295;VarType=ShV;DupType=.
ch09	16256923	INS136087	T	TT	.	PASS	END=16256923;ChrB=ch09;StartB=27284358;EndB=27284357;Parent=INV295;VarType=ShV;DupType=.
ch09	16256923	INS136088	T	TG	.	PASS	END=16256923;ChrB=ch09;StartB=27284357;EndB=27284356;Parent=INV295;VarType=ShV;DupType=.
ch09	16256923	INS136089	T	TA	.	PASS	END=16256923;ChrB=ch09;StartB=27284356;EndB=27284355;Parent=INV295;VarType=ShV;DupType=.
ch09	16256923	INS136090	T	TT	.	PASS	END=16256923;ChrB=ch09;StartB=27284355;EndB=27284354;Parent=INV295;VarType=ShV;DupType=.
ch09	16256923	INS136091	T	TC	.	PASS	END=16256923;ChrB=ch09;StartB=27284354;EndB=27284353;Parent=INV295;VarType=ShV;DupType=.
ch09	16256923	INS136092	T	TC	.	PASS	END=16256923;ChrB=ch09;StartB=27284353;EndB=27284352;Parent=INV295;VarType=ShV;DupType=.
ch09	16256923	INS136093	T	TG	.	PASS	END=16256923;ChrB=ch09;StartB=27284352;EndB=27284351;Parent=INV295;VarType=ShV;DupType=.
ch09	16256923	INS136094	T	TG	.	PASS	END=16256923;ChrB=ch09;StartB=27284351;EndB=27284350;Parent=INV295;VarType=ShV;DupType=.
ch09	16256923	INS136095	T	TC	.	PASS	END=16256923;ChrB=ch09;StartB=27284350;EndB=27284349;Parent=INV295;VarType=ShV;DupType=.
ch09	16256923	INS136096	T	TA	.	PASS	END=16256923;ChrB=ch09;StartB=27284349;EndB=27284348;Parent=INV295;VarType=ShV;DupType=.
ch09	16256923	INS136097	T	TT	.	PASS	END=16256923;ChrB=ch09;StartB=27284348;EndB=27284347;Parent=INV295;VarType=ShV;DupType=.
ch09	16256923	INS136098	T	TC	.	PASS	END=16256923;ChrB=ch09;StartB=27284347;EndB=27284346;Parent=INV295;VarType=ShV;DupType=.
ch09	16256923	INS136099	T	TT	.	PASS	END=16256923;ChrB=ch09;StartB=27284346;EndB=27284345;Parent=INV295;VarType=ShV;DupType=.
ch09	16256923	INS136100	T	TA	.	PASS	END=16256923;ChrB=ch09;StartB=27284345;EndB=27284344;Parent=INV295;VarType=ShV;DupType=.
ch09	16256923	INS136101	T	TG	.	PASS	END=16256923;ChrB=ch09;StartB=27284344;EndB=27284343;Parent=INV295;VarType=ShV;DupType=.
ch09	16256923	INS136102	T	TA	.	PASS	END=16256923;ChrB=ch09;StartB=27284343;EndB=27284342;Parent=INV295;VarType=ShV;DupType=.
ch09	16256923	INS136103	T	TA	.	PASS	END=16256923;ChrB=ch09;StartB=27284342;EndB=27284341;Parent=INV295;VarType=ShV;DupType=.
ch09	16256923	INS136104	T	TA	.	PASS	END=16256923;ChrB=ch09;StartB=27284341;EndB=27284340;Parent=INV295;VarType=ShV;DupType=.
ch09	16256923	INS136105	T	TA	.	PASS	END=16256923;ChrB=ch09;StartB=27284340;EndB=27284339;Parent=INV295;VarType=ShV;DupType=.
ch09	16256923	INS136106	T	TT	.	PASS	END=16256923;ChrB=ch09;StartB=27284339;EndB=27284338;Parent=INV295;VarType=ShV;DupType=.
ch09	16256923	INS136107	T	TC	.	PASS	END=16256923;ChrB=ch09;StartB=27284338;EndB=27284337;Parent=INV295;VarType=ShV;DupType=.
ch09	16256923	INS136108	T	TT	.	PASS	END=16256923;ChrB=ch09;StartB=27284337;EndB=27284336;Parent=INV295;VarType=ShV;DupType=.
ch09	16256923	INS136109	T	TC	.	PASS	END=16256923;ChrB=ch09;StartB=27284336;EndB=27284335;Parent=INV295;VarType=ShV;DupType=.
ch09	16256923	INS136110	T	TA	.	PASS	END=16256923;ChrB=ch09;StartB=27284335;EndB=27284334;Parent=INV295;VarType=ShV;DupType=.
ch09	16256923	INS136111	T	TC	.	PASS	END=16256923;ChrB=ch09;StartB=27284334;EndB=27284333;Parent=INV295;VarType=ShV;DupType=.
ch09	16256923	INS136112	T	TT	.	PASS	END=16256923;ChrB=ch09;StartB=27284333;EndB=27284332;Parent=INV295;VarType=ShV;DupType=.
ch09	16256923	INS136113	T	TC	.	PASS	END=16256923;ChrB=ch09;StartB=27284332;EndB=27284331;Parent=INV295;VarType=ShV;DupType=.
ch09	16256923	INS136114	T	TC	.	PASS	END=16256923;ChrB=ch09;StartB=27284331;EndB=27284330;Parent=INV295;VarType=ShV;DupType=.
ch09	16256923	INS136115	T	TG	.	PASS	END=16256923;ChrB=ch09;StartB=27284330;EndB=27284329;Parent=INV295;VarType=ShV;DupType=.
ch09	16256923	INS136116	T	TC	.	PASS	END=16256923;ChrB=ch09;StartB=27284329;EndB=27284328;Parent=INV295;VarType=ShV;DupType=.
ch09	16256923	INS136117	T	TA	.	PASS	END=16256923;ChrB=ch09;StartB=27284328;EndB=27284327;Parent=INV295;VarType=ShV;DupType=.
ch09	16256923	INS136118	T	TC	.	PASS	END=16256923;ChrB=ch09;StartB=27284327;EndB=27284326;Parent=INV295;VarType=ShV;DupType=.
ch09	16256923	INS136119	T	TC	.	PASS	END=16256923;ChrB=ch09;StartB=27284326;EndB=27284325;Parent=INV295;VarType=ShV;DupType=.
ch09	16256923	INS136120	T	TT	.	PASS	END=16256923;ChrB=ch09;StartB=27284325;EndB=27284324;Parent=INV295;VarType=ShV;DupType=.
ch09	16256923	INS136121	T	TT	.	PASS	END=16256923;ChrB=ch09;StartB=27284324;EndB=27284323;Parent=INV295;VarType=ShV;DupType=.
ch09	16256923	INS136122	T	TG	.	PASS	END=16256923;ChrB=ch09;StartB=27284323;EndB=27284322;Parent=INV295;VarType=ShV;DupType=.
ch09	16256923	INS136123	T	TG	.	PASS	END=16256923;ChrB=ch09;StartB=27284322;EndB=27284321;Parent=INV295;VarType=ShV;DupType=.
ch09	16256923	INS136124	T	TT	.	PASS	END=16256923;ChrB=ch09;StartB=27284321;EndB=27284320;Parent=INV295;VarType=ShV;DupType=.
ch09	16256923	INS136125	T	TC	.	PASS	END=16256923;ChrB=ch09;StartB=27284320;EndB=27284319;Parent=INV295;VarType=ShV;DupType=.
ch09	16256923	INS136126	T	TT	.	PASS	END=16256923;ChrB=ch09;StartB=27284319;EndB=27284318;Parent=INV295;VarType=ShV;DupType=.
ch09	16256923	INS136127	T	TG	.	PASS	END=16256923;ChrB=ch09;StartB=27284318;EndB=27284317;Parent=INV295;VarType=ShV;DupType=.
ch09	16256923	INS136128	T	TG	.	PASS	END=16256923;ChrB=ch09;StartB=27284317;EndB=27284316;Parent=INV295;VarType=ShV;DupType=.
ch09	16256923	INS136129	T	TC	.	PASS	END=16256923;ChrB=ch09;StartB=27284316;EndB=27284315;Parent=INV295;VarType=ShV;DupType=.
ch09	16256923	INS136130	T	TT	.	PASS	END=16256923;ChrB=ch09;StartB=27284315;EndB=27284314;Parent=INV295;VarType=ShV;DupType=.
ch09	16256923	INS136131	T	TA	.	PASS	END=16256923;ChrB=ch09;StartB=27284314;EndB=27284313;Parent=INV295;VarType=ShV;DupType=.
ch09	16256923	INS136132	T	TC	.	PASS	END=16256923;ChrB=ch09;StartB=27284313;EndB=27284312;Parent=INV295;VarType=ShV;DupType=.
ch09	16256923	INS136133	T	TG	.	PASS	END=16256923;ChrB=ch09;StartB=27284312;EndB=27284311;Parent=INV295;VarType=ShV;DupType=.
ch09	16256923	INS136134	T	TT	.	PASS	END=16256923;ChrB=ch09;StartB=27284311;EndB=27284310;Parent=INV295;VarType=ShV;DupType=.
ch09	16256923	INS136135	T	TG	.	PASS	END=16256923;ChrB=ch09;StartB=27284310;EndB=27284309;Parent=INV295;VarType=ShV;DupType=.
ch09	16256923	INS136136	T	TT	.	PASS	END=16256923;ChrB=ch09;StartB=27284309;EndB=27284308;Parent=INV295;VarType=ShV;DupType=.
ch09	16256923	INS136137	T	TG	.	PASS	END=16256923;ChrB=ch09;StartB=27284308;EndB=27284307;Parent=INV295;VarType=ShV;DupType=.
ch09	16256923	INS136138	T	TT	.	PASS	END=16256923;ChrB=ch09;StartB=27284307;EndB=27284306;Parent=INV295;VarType=ShV;DupType=.
ch09	16256923	INS136139	T	TT	.	PASS	END=16256923;ChrB=ch09;StartB=27284306;EndB=27284305;Parent=INV295;VarType=ShV;DupType=.
ch09	16256923	INS136140	T	TG	.	PASS	END=16256923;ChrB=ch09;StartB=27284305;EndB=27284304;Parent=INV295;VarType=ShV;DupType=.
ch09	16256923	INS136141	T	TC	.	PASS	END=16256923;ChrB=ch09;StartB=27284304;EndB=27284303;Parent=INV295;VarType=ShV;DupType=.
ch09	16256923	INS136142	T	TT	.	PASS	END=16256923;ChrB=ch09;StartB=27284303;EndB=27284302;Parent=INV295;VarType=ShV;DupType=.
ch09	16256923	INS136143	T	TT	.	PASS	END=16256923;ChrB=ch09;StartB=27284302;EndB=27284301;Parent=INV295;VarType=ShV;DupType=.
ch09	16256923	INS136144	T	TT	.	PASS	END=16256923;ChrB=ch09;StartB=27284301;EndB=27284300;Parent=INV295;VarType=ShV;DupType=.
ch09	16256923	INS136145	T	TC	.	PASS	END=16256923;ChrB=ch09;StartB=27284300;EndB=27284299;Parent=INV295;VarType=ShV;DupType=.
ch09	16256923	INS136146	T	TC	.	PASS	END=16256923;ChrB=ch09;StartB=27284299;EndB=27284298;Parent=INV295;VarType=ShV;DupType=.
ch09	16256923	INS136147	T	TT	.	PASS	END=16256923;ChrB=ch09;StartB=27284298;EndB=27284297;Parent=INV295;VarType=ShV;DupType=.
ch09	16256923	INS136148	T	TA	.	PASS	END=16256923;ChrB=ch09;StartB=27284297;EndB=27284296;Parent=INV295;VarType=ShV;DupType=.
ch09	16256923	INS136149	T	TA	.	PASS	END=16256923;ChrB=ch09;StartB=27284296;EndB=27284295;Parent=INV295;VarType=ShV;DupType=.
ch09	16256923	INS136150	T	TC	.	PASS	END=16256923;ChrB=ch09;StartB=27284295;EndB=27284294;Parent=INV295;VarType=ShV;DupType=.
ch09	16256923	INS136151	T	TC	.	PASS	END=16256923;ChrB=ch09;StartB=27284294;EndB=27284293;Parent=INV295;VarType=ShV;DupType=.
ch09	16256923	INS136152	T	TC	.	PASS	END=16256923;ChrB=ch09;StartB=27284293;EndB=27284292;Parent=INV295;VarType=ShV;DupType=.
ch09	16256923	INS136153	T	TT	.	PASS	END=16256923;ChrB=ch09;StartB=27284292;EndB=27284291;Parent=INV295;VarType=ShV;DupType=.
ch09	16256923	INS136154	T	TT	.	PASS	END=16256923;ChrB=ch09;StartB=27284291;EndB=27284290;Parent=INV295;VarType=ShV;DupType=.
ch09	16256923	INS136155	T	TA	.	PASS	END=16256923;ChrB=ch09;StartB=27284290;EndB=27284289;Parent=INV295;VarType=ShV;DupType=.
ch09	16256923	INS136156	T	TT	.	PASS	END=16256923;ChrB=ch09;StartB=27284289;EndB=27284288;Parent=INV295;VarType=ShV;DupType=.
ch09	16256923	INS136157	T	TC	.	PASS	END=16256923;ChrB=ch09;StartB=27284288;EndB=27284287;Parent=INV295;VarType=ShV;DupType=.
ch09	16256923	INS136158	T	TT	.	PASS	END=16256923;ChrB=ch09;StartB=27284287;EndB=27284286;Parent=INV295;VarType=ShV;DupType=.
ch09	16256923	INS136159	T	TT	.	PASS	END=16256923;ChrB=ch09;StartB=27284286;EndB=27284285;Parent=INV295;VarType=ShV;DupType=.
ch09	16256923	INS136160	T	TT	.	PASS	END=16256923;ChrB=ch09;StartB=27284285;EndB=27284284;Parent=INV295;VarType=ShV;DupType=.
ch09	16256923	INS136161	T	TA	.	PASS	END=16256923;ChrB=ch09;StartB=27284284;EndB=27284283;Parent=INV295;VarType=ShV;DupType=.
ch09	16256923	INS136162	T	TA	.	PASS	END=16256923;ChrB=ch09;StartB=27284283;EndB=27284282;Parent=INV295;VarType=ShV;DupType=.
ch09	16256923	INS136163	T	TC	.	PASS	END=16256923;ChrB=ch09;StartB=27284282;EndB=27284281;Parent=INV295;VarType=ShV;DupType=.
ch09	16256923	INS136164	T	TT	.	PASS	END=16256923;ChrB=ch09;StartB=27284281;EndB=27284280;Parent=INV295;VarType=ShV;DupType=.
ch09	16256923	INS136165	T	TC	.	PASS	END=16256923;ChrB=ch09;StartB=27284280;EndB=27284279;Parent=INV295;VarType=ShV;DupType=.
ch09	16256923	INS136166	T	TA	.	PASS	END=16256923;ChrB=ch09;StartB=27284279;EndB=27284278;Parent=INV295;VarType=ShV;DupType=.
ch09	16256923	INS136167	T	TT	.	PASS	END=16256923;ChrB=ch09;StartB=27284278;EndB=27284277;Parent=INV295;VarType=ShV;DupType=.
ch09	16256923	INS136168	T	TA	.	PASS	END=16256923;ChrB=ch09;StartB=27284277;EndB=27284276;Parent=INV295;VarType=ShV;DupType=.
ch09	16256923	INS136169	T	TT	.	PASS	END=16256923;ChrB=ch09;StartB=27284276;EndB=27284275;Parent=INV295;VarType=ShV;DupType=.
ch09	16256923	INS136170	T	TT	.	PASS	END=16256923;ChrB=ch09;StartB=27284275;EndB=27284274;Parent=INV295;VarType=ShV;DupType=.
ch09	16256923	INS136171	T	TA	.	PASS	END=16256923;ChrB=ch09;StartB=27284274;EndB=27284273;Parent=INV295;VarType=ShV;DupType=.
ch09	16256923	INS136172	T	TA	.	PASS	END=16256923;ChrB=ch09;StartB=27284273;EndB=27284272;Parent=INV295;VarType=ShV;DupType=.
ch09	16256923	INS136173	T	TG	.	PASS	END=16256923;ChrB=ch09;StartB=27284272;EndB=27284271;Parent=INV295;VarType=ShV;DupType=.
ch09	16256923	INS136174	T	TC	.	PASS	END=16256923;ChrB=ch09;StartB=27284271;EndB=27284270;Parent=INV295;VarType=ShV;DupType=.
ch09	16256923	INS136175	T	TA	.	PASS	END=16256923;ChrB=ch09;StartB=27284270;EndB=27284269;Parent=INV295;VarType=ShV;DupType=.
ch09	16256923	INS136176	T	TT	.	PASS	END=16256923;ChrB=ch09;StartB=27284269;EndB=27284268;Parent=INV295;VarType=ShV;DupType=.
ch09	16256923	INS136177	T	TC	.	PASS	END=16256923;ChrB=ch09;StartB=27284268;EndB=27284267;Parent=INV295;VarType=ShV;DupType=.
ch09	16256923	INS136178	T	TG	.	PASS	END=16256923;ChrB=ch09;StartB=27284267;EndB=27284266;Parent=INV295;VarType=ShV;DupType=.
ch09	16256923	INS136179	T	TT	.	PASS	END=16256923;ChrB=ch09;StartB=27284266;EndB=27284265;Parent=INV295;VarType=ShV;DupType=.
ch09	16256923	INS136180	T	TA	.	PASS	END=16256923;ChrB=ch09;StartB=27284265;EndB=27284264;Parent=INV295;VarType=ShV;DupType=.
ch09	16256923	INS136181	T	TT	.	PASS	END=16256923;ChrB=ch09;StartB=27284264;EndB=27284263;Parent=INV295;VarType=ShV;DupType=.
ch09	16256923	INS136182	T	TT	.	PASS	END=16256923;ChrB=ch09;StartB=27284263;EndB=27284262;Parent=INV295;VarType=ShV;DupType=.
ch09	16256923	INS136183	T	TC	.	PASS	END=16256923;ChrB=ch09;StartB=27284262;EndB=27284261;Parent=INV295;VarType=ShV;DupType=.
ch09	16256923	INS136184	T	TG	.	PASS	END=16256923;ChrB=ch09;StartB=27284261;EndB=27284260;Parent=INV295;VarType=ShV;DupType=.
ch09	16256923	INS136185	T	TA	.	PASS	END=16256923;ChrB=ch09;StartB=27284260;EndB=27284259;Parent=INV295;VarType=ShV;DupType=.
ch09	16256923	INS136186	T	TT	.	PASS	END=16256923;ChrB=ch09;StartB=27284259;EndB=27284258;Parent=INV295;VarType=ShV;DupType=.
ch09	16256923	INS136187	T	TA	.	PASS	END=16256923;ChrB=ch09;StartB=27284258;EndB=27284257;Parent=INV295;VarType=ShV;DupType=.
ch09	16256923	INS136188	T	TT	.	PASS	END=16256923;ChrB=ch09;StartB=27284257;EndB=27284256;Parent=INV295;VarType=ShV;DupType=.
ch09	16256923	INS136189	T	TT	.	PASS	END=16256923;ChrB=ch09;StartB=27284256;EndB=27284255;Parent=INV295;VarType=ShV;DupType=.
ch09	16256923	INS136190	T	TT	.	PASS	END=16256923;ChrB=ch09;StartB=27284255;EndB=27284254;Parent=INV295;VarType=ShV;DupType=.
ch09	16256923	INS136191	T	TG	.	PASS	END=16256923;ChrB=ch09;StartB=27284254;EndB=27284253;Parent=INV295;VarType=ShV;DupType=.
ch09	16256923	INS136192	T	TA	.	PASS	END=16256923;ChrB=ch09;StartB=27284253;EndB=27284252;Parent=INV295;VarType=ShV;DupType=.
ch09	16256923	INS136193	T	TC	.	PASS	END=16256923;ChrB=ch09;StartB=27284252;EndB=27284251;Parent=INV295;VarType=ShV;DupType=.
ch09	16256923	INS136194	T	TT	.	PASS	END=16256923;ChrB=ch09;StartB=27284251;EndB=27284250;Parent=INV295;VarType=ShV;DupType=.
ch09	16256923	INS136195	T	TA	.	PASS	END=16256923;ChrB=ch09;StartB=27284250;EndB=27284249;Parent=INV295;VarType=ShV;DupType=.
ch09	16256923	INS136196	T	TA	.	PASS	END=16256923;ChrB=ch09;StartB=27284249;EndB=27284248;Parent=INV295;VarType=ShV;DupType=.
ch09	16256923	INS136197	T	TG	.	PASS	END=16256923;ChrB=ch09;StartB=27284248;EndB=27284247;Parent=INV295;VarType=ShV;DupType=.
ch09	16256923	INS136198	T	TT	.	PASS	END=16256923;ChrB=ch09;StartB=27284247;EndB=27284246;Parent=INV295;VarType=ShV;DupType=.
ch09	16256923	INS136199	T	TT	.	PASS	END=16256923;ChrB=ch09;StartB=27284246;EndB=27284245;Parent=INV295;VarType=ShV;DupType=.
ch09	16256923	INS136200	T	TA	.	PASS	END=16256923;ChrB=ch09;StartB=27284245;EndB=27284244;Parent=INV295;VarType=ShV;DupType=.
ch09	16256923	INS136201	T	TT	.	PASS	END=16256923;ChrB=ch09;StartB=27284244;EndB=27284243;Parent=INV295;VarType=ShV;DupType=.
ch09	16256923	INS136202	T	TT	.	PASS	END=16256923;ChrB=ch09;StartB=27284243;EndB=27284242;Parent=INV295;VarType=ShV;DupType=.
ch09	16256923	INS136203	T	TA	.	PASS	END=16256923;ChrB=ch09;StartB=27284242;EndB=27284241;Parent=INV295;VarType=ShV;DupType=.
ch09	16256923	INS136204	T	TC	.	PASS	END=16256923;ChrB=ch09;StartB=27284241;EndB=27284240;Parent=INV295;VarType=ShV;DupType=.
ch09	16256923	INS136205	T	TC	.	PASS	END=16256923;ChrB=ch09;StartB=27284240;EndB=27284239;Parent=INV295;VarType=ShV;DupType=.
ch09	16256923	INS136206	T	TT	.	PASS	END=16256923;ChrB=ch09;StartB=27284239;EndB=27284238;Parent=INV295;VarType=ShV;DupType=.
ch09	16256923	INS136207	T	TC	.	PASS	END=16256923;ChrB=ch09;StartB=27284238;EndB=27284237;Parent=INV295;VarType=ShV;DupType=.
ch09	16256923	INS136208	T	TG	.	PASS	END=16256923;ChrB=ch09;StartB=27284237;EndB=27284236;Parent=INV295;VarType=ShV;DupType=.
ch09	16256923	INS136209	T	TT	.	PASS	END=16256923;ChrB=ch09;StartB=27284236;EndB=27284235;Parent=INV295;VarType=ShV;DupType=.
ch09	16256923	INS136210	T	TA	.	PASS	END=16256923;ChrB=ch09;StartB=27284235;EndB=27284234;Parent=INV295;VarType=ShV;DupType=.
ch09	16256923	INS136211	T	TC	.	PASS	END=16256923;ChrB=ch09;StartB=27284234;EndB=27284233;Parent=INV295;VarType=ShV;DupType=.
ch09	16256923	INS136212	T	TC	.	PASS	END=16256923;ChrB=ch09;StartB=27284233;EndB=27284232;Parent=INV295;VarType=ShV;DupType=.
ch09	16256923	INS136213	T	TA	.	PASS	END=16256923;ChrB=ch09;StartB=27284232;EndB=27284231;Parent=INV295;VarType=ShV;DupType=.
ch09	16256923	INS136214	T	TA	.	PASS	END=16256923;ChrB=ch09;StartB=27284231;EndB=27284230;Parent=INV295;VarType=ShV;DupType=.
ch09	16256923	INS136215	T	TT	.	PASS	END=16256923;ChrB=ch09;StartB=27284230;EndB=27284229;Parent=INV295;VarType=ShV;DupType=.
ch09	16256923	INS136216	T	TC	.	PASS	END=16256923;ChrB=ch09;StartB=27284229;EndB=27284228;Parent=INV295;VarType=ShV;DupType=.
ch09	16256923	INS136217	T	TA	.	PASS	END=16256923;ChrB=ch09;StartB=27284228;EndB=27284227;Parent=INV295;VarType=ShV;DupType=.
ch09	16256923	INS136218	T	TA	.	PASS	END=16256923;ChrB=ch09;StartB=27284227;EndB=27284226;Parent=INV295;VarType=ShV;DupType=.
ch09	16256923	INS136219	T	TT	.	PASS	END=16256923;ChrB=ch09;StartB=27284226;EndB=27284225;Parent=INV295;VarType=ShV;DupType=.
ch09	16256923	INS136220	T	TA	.	PASS	END=16256923;ChrB=ch09;StartB=27284225;EndB=27284224;Parent=INV295;VarType=ShV;DupType=.
ch09	16256923	INS136221	T	TC	.	PASS	END=16256923;ChrB=ch09;StartB=27284224;EndB=27284223;Parent=INV295;VarType=ShV;DupType=.
ch09	16256923	INS136222	T	TT	.	PASS	END=16256923;ChrB=ch09;StartB=27284223;EndB=27284222;Parent=INV295;VarType=ShV;DupType=.
ch09	16256923	INS136223	T	TA	.	PASS	END=16256923;ChrB=ch09;StartB=27284222;EndB=27284221;Parent=INV295;VarType=ShV;DupType=.
ch09	16256923	INS136224	T	TG	.	PASS	END=16256923;ChrB=ch09;StartB=27284221;EndB=27284220;Parent=INV295;VarType=ShV;DupType=.
ch09	16256923	INS136225	T	TC	.	PASS	END=16256923;ChrB=ch09;StartB=27284220;EndB=27284219;Parent=INV295;VarType=ShV;DupType=.
ch09	16256923	INS136226	T	TC	.	PASS	END=16256923;ChrB=ch09;StartB=27284219;EndB=27284218;Parent=INV295;VarType=ShV;DupType=.
ch09	16256923	INS136227	T	TT	.	PASS	END=16256923;ChrB=ch09;StartB=27284218;EndB=27284217;Parent=INV295;VarType=ShV;DupType=.
ch09	16256923	INS136228	T	TA	.	PASS	END=16256923;ChrB=ch09;StartB=27284217;EndB=27284216;Parent=INV295;VarType=ShV;DupType=.
ch09	16256923	INS136229	T	TT	.	PASS	END=16256923;ChrB=ch09;StartB=27284216;EndB=27284215;Parent=INV295;VarType=ShV;DupType=.
ch09	16256923	INS136230	T	TT	.	PASS	END=16256923;ChrB=ch09;StartB=27284215;EndB=27284214;Parent=INV295;VarType=ShV;DupType=.
ch09	16256923	INS136231	T	TA	.	PASS	END=16256923;ChrB=ch09;StartB=27284214;EndB=27284213;Parent=INV295;VarType=ShV;DupType=.
ch09	16256923	INS136232	T	TG	.	PASS	END=16256923;ChrB=ch09;StartB=27284213;EndB=27284212;Parent=INV295;VarType=ShV;DupType=.
ch09	16256923	INS136233	T	TA	.	PASS	END=16256923;ChrB=ch09;StartB=27284212;EndB=27284211;Parent=INV295;VarType=ShV;DupType=.
ch09	16256923	INS136234	T	TT	.	PASS	END=16256923;ChrB=ch09;StartB=27284211;EndB=27284210;Parent=INV295;VarType=ShV;DupType=.
ch09	16256923	INS136235	T	TA	.	PASS	END=16256923;ChrB=ch09;StartB=27284210;EndB=27284209;Parent=INV295;VarType=ShV;DupType=.
ch09	16256923	INS136236	T	TG	.	PASS	END=16256923;ChrB=ch09;StartB=27284209;EndB=27284208;Parent=INV295;VarType=ShV;DupType=.
ch09	16256923	INS136237	T	TT	.	PASS	END=16256923;ChrB=ch09;StartB=27284208;EndB=27284207;Parent=INV295;VarType=ShV;DupType=.
ch09	16256923	INS136238	T	TA	.	PASS	END=16256923;ChrB=ch09;StartB=27284207;EndB=27284206;Parent=INV295;VarType=ShV;DupType=.
ch09	16256923	INS136239	T	TT	.	PASS	END=16256923;ChrB=ch09;StartB=27284206;EndB=27284205;Parent=INV295;VarType=ShV;DupType=.
ch09	16256923	INS136240	T	TA	.	PASS	END=16256923;ChrB=ch09;StartB=27284205;EndB=27284204;Parent=INV295;VarType=ShV;DupType=.
ch09	16256923	INS136241	T	TC	.	PASS	END=16256923;ChrB=ch09;StartB=27284204;EndB=27284203;Parent=INV295;VarType=ShV;DupType=.
ch09	16256923	INS136242	T	TA	.	PASS	END=16256923;ChrB=ch09;StartB=27284203;EndB=27284202;Parent=INV295;VarType=ShV;DupType=.
ch09	16256923	INS136243	T	TC	.	PASS	END=16256923;ChrB=ch09;StartB=27284202;EndB=27284201;Parent=INV295;VarType=ShV;DupType=.
ch09	16256923	INS136244	T	TT	.	PASS	END=16256923;ChrB=ch09;StartB=27284201;EndB=27284200;Parent=INV295;VarType=ShV;DupType=.
ch09	16256923	INS136245	T	TA	.	PASS	END=16256923;ChrB=ch09;StartB=27284200;EndB=27284199;Parent=INV295;VarType=ShV;DupType=.
ch09	16256923	INS136246	T	TA	.	PASS	END=16256923;ChrB=ch09;StartB=27284199;EndB=27284198;Parent=INV295;VarType=ShV;DupType=.
ch09	16256923	INS136247	T	TA	.	PASS	END=16256923;ChrB=ch09;StartB=27284198;EndB=27284197;Parent=INV295;VarType=ShV;DupType=.
ch09	16256923	INS136248	T	TT	.	PASS	END=16256923;ChrB=ch09;StartB=27284197;EndB=27284196;Parent=INV295;VarType=ShV;DupType=.
ch09	16256923	INS136249	T	TC	.	PASS	END=16256923;ChrB=ch09;StartB=27284196;EndB=27284195;Parent=INV295;VarType=ShV;DupType=.
ch09	16256923	INS136250	T	TT	.	PASS	END=16256923;ChrB=ch09;StartB=27284195;EndB=27284194;Parent=INV295;VarType=ShV;DupType=.
ch09	16256923	INS136251	T	TA	.	PASS	END=16256923;ChrB=ch09;StartB=27284194;EndB=27284193;Parent=INV295;VarType=ShV;DupType=.
ch09	16256923	INS136252	T	TT	.	PASS	END=16256923;ChrB=ch09;StartB=27284193;EndB=27284192;Parent=INV295;VarType=ShV;DupType=.
ch09	16256923	INS136253	T	TA	.	PASS	END=16256923;ChrB=ch09;StartB=27284192;EndB=27284191;Parent=INV295;VarType=ShV;DupType=.
ch09	16256923	INS136254	T	TT	.	PASS	END=16256923;ChrB=ch09;StartB=27284191;EndB=27284190;Parent=INV295;VarType=ShV;DupType=.
ch09	16256923	INS136255	T	TT	.	PASS	END=16256923;ChrB=ch09;StartB=27284190;EndB=27284189;Parent=INV295;VarType=ShV;DupType=.
ch09	16256923	INS136256	T	TA	.	PASS	END=16256923;ChrB=ch09;StartB=27284189;EndB=27284188;Parent=INV295;VarType=ShV;DupType=.
ch09	16256923	INS136257	T	TA	.	PASS	END=16256923;ChrB=ch09;StartB=27284188;EndB=27284187;Parent=INV295;VarType=ShV;DupType=.
ch09	16256923	INS136258	T	TT	.	PASS	END=16256923;ChrB=ch09;StartB=27284187;EndB=27284186;Parent=INV295;VarType=ShV;DupType=.
ch09	16256923	INS136259	T	TA	.	PASS	END=16256923;ChrB=ch09;StartB=27284186;EndB=27284185;Parent=INV295;VarType=ShV;DupType=.
ch09	16256923	INS136260	T	TA	.	PASS	END=16256923;ChrB=ch09;StartB=27284185;EndB=27284184;Parent=INV295;VarType=ShV;DupType=.
ch09	16256923	INS136261	T	TT	.	PASS	END=16256923;ChrB=ch09;StartB=27284184;EndB=27284183;Parent=INV295;VarType=ShV;DupType=.
ch09	16256923	INS136262	T	TT	.	PASS	END=16256923;ChrB=ch09;StartB=27284183;EndB=27284182;Parent=INV295;VarType=ShV;DupType=.
ch09	16256923	INS136263	T	TC	.	PASS	END=16256923;ChrB=ch09;StartB=27284182;EndB=27284181;Parent=INV295;VarType=ShV;DupType=.
ch09	16256923	INS136264	T	TT	.	PASS	END=16256923;ChrB=ch09;StartB=27284181;EndB=27284180;Parent=INV295;VarType=ShV;DupType=.
ch09	16256923	INS136265	T	TT	.	PASS	END=16256923;ChrB=ch09;StartB=27284180;EndB=27284179;Parent=INV295;VarType=ShV;DupType=.
ch09	16256923	INS136266	T	TT	.	PASS	END=16256923;ChrB=ch09;StartB=27284179;EndB=27284178;Parent=INV295;VarType=ShV;DupType=.
ch09	16256923	INS136267	T	TT	.	PASS	END=16256923;ChrB=ch09;StartB=27284178;EndB=27284177;Parent=INV295;VarType=ShV;DupType=.
ch09	16256923	INS136268	T	TC	.	PASS	END=16256923;ChrB=ch09;StartB=27284177;EndB=27284176;Parent=INV295;VarType=ShV;DupType=.
ch09	16256923	INS136269	T	TC	.	PASS	END=16256923;ChrB=ch09;StartB=27284176;EndB=27284175;Parent=INV295;VarType=ShV;DupType=.
ch09	16256923	INS136270	T	TT	.	PASS	END=16256923;ChrB=ch09;StartB=27284175;EndB=27284174;Parent=INV295;VarType=ShV;DupType=.
ch09	16256923	INS136271	T	TA	.	PASS	END=16256923;ChrB=ch09;StartB=27284174;EndB=27284173;Parent=INV295;VarType=ShV;DupType=.
ch09	16256923	INS136272	T	TT	.	PASS	END=16256923;ChrB=ch09;StartB=27284173;EndB=27284172;Parent=INV295;VarType=ShV;DupType=.
ch09	16256923	INS136273	T	TT	.	PASS	END=16256923;ChrB=ch09;StartB=27284172;EndB=27284171;Parent=INV295;VarType=ShV;DupType=.
ch09	16256923	INS136274	T	TT	.	PASS	END=16256923;ChrB=ch09;StartB=27284171;EndB=27284170;Parent=INV295;VarType=ShV;DupType=.
ch09	16256923	INS136275	T	TT	.	PASS	END=16256923;ChrB=ch09;StartB=27284170;EndB=27284169;Parent=INV295;VarType=ShV;DupType=.
ch09	16256923	INS136276	T	TC	.	PASS	END=16256923;ChrB=ch09;StartB=27284169;EndB=27284168;Parent=INV295;VarType=ShV;DupType=.
ch09	16256923	INS136277	T	TT	.	PASS	END=16256923;ChrB=ch09;StartB=27284168;EndB=27284167;Parent=INV295;VarType=ShV;DupType=.
ch09	16256923	INS136278	T	TA	.	PASS	END=16256923;ChrB=ch09;StartB=27284167;EndB=27284166;Parent=INV295;VarType=ShV;DupType=.
ch09	16256923	INS136279	T	TC	.	PASS	END=16256923;ChrB=ch09;StartB=27284166;EndB=27284165;Parent=INV295;VarType=ShV;DupType=.
ch09	16256923	INS136280	T	TC	.	PASS	END=16256923;ChrB=ch09;StartB=27284165;EndB=27284164;Parent=INV295;VarType=ShV;DupType=.
ch09	16256923	INS136281	T	TT	.	PASS	END=16256923;ChrB=ch09;StartB=27284164;EndB=27284163;Parent=INV295;VarType=ShV;DupType=.
ch09	16256923	INS136282	T	TC	.	PASS	END=16256923;ChrB=ch09;StartB=27284163;EndB=27284162;Parent=INV295;VarType=ShV;DupType=.
ch09	16256923	INS136283	T	TC	.	PASS	END=16256923;ChrB=ch09;StartB=27284162;EndB=27284161;Parent=INV295;VarType=ShV;DupType=.
ch09	16256923	INS136284	T	TT	.	PASS	END=16256923;ChrB=ch09;StartB=27284161;EndB=27284160;Parent=INV295;VarType=ShV;DupType=.
ch09	16256923	INS136285	T	TT	.	PASS	END=16256923;ChrB=ch09;StartB=27284160;EndB=27284159;Parent=INV295;VarType=ShV;DupType=.
ch09	16256923	INS136286	T	TG	.	PASS	END=16256923;ChrB=ch09;StartB=27284159;EndB=27284158;Parent=INV295;VarType=ShV;DupType=.
ch09	16256923	INS136287	T	TG	.	PASS	END=16256923;ChrB=ch09;StartB=27284158;EndB=27284157;Parent=INV295;VarType=ShV;DupType=.
ch09	16256923	INS136288	T	TT	.	PASS	END=16256923;ChrB=ch09;StartB=27284157;EndB=27284156;Parent=INV295;VarType=ShV;DupType=.
ch09	16256923	INS136289	T	TC	.	PASS	END=16256923;ChrB=ch09;StartB=27284156;EndB=27284155;Parent=INV295;VarType=ShV;DupType=.
ch09	16256923	INS136290	T	TC	.	PASS	END=16256923;ChrB=ch09;StartB=27284155;EndB=27284154;Parent=INV295;VarType=ShV;DupType=.
ch09	16256923	INS136291	T	TG	.	PASS	END=16256923;ChrB=ch09;StartB=27284154;EndB=27284153;Parent=INV295;VarType=ShV;DupType=.
ch09	16256923	INS136292	T	TA	.	PASS	END=16256923;ChrB=ch09;StartB=27284153;EndB=27284152;Parent=INV295;VarType=ShV;DupType=.
ch09	16256923	INS136293	T	TC	.	PASS	END=16256923;ChrB=ch09;StartB=27284152;EndB=27284151;Parent=INV295;VarType=ShV;DupType=.
ch09	16256923	INS136294	T	TA	.	PASS	END=16256923;ChrB=ch09;StartB=27284151;EndB=27284150;Parent=INV295;VarType=ShV;DupType=.
ch09	16256923	INS136295	T	TA	.	PASS	END=16256923;ChrB=ch09;StartB=27284150;EndB=27284149;Parent=INV295;VarType=ShV;DupType=.
ch09	16256923	INS136296	T	TG	.	PASS	END=16256923;ChrB=ch09;StartB=27284149;EndB=27284148;Parent=INV295;VarType=ShV;DupType=.
ch09	16256923	INS136297	T	TT	.	PASS	END=16256923;ChrB=ch09;StartB=27284148;EndB=27284147;Parent=INV295;VarType=ShV;DupType=.
ch09	16256923	INS136298	T	TA	.	PASS	END=16256923;ChrB=ch09;StartB=27284147;EndB=27284146;Parent=INV295;VarType=ShV;DupType=.
ch09	16256923	INS136299	T	TG	.	PASS	END=16256923;ChrB=ch09;StartB=27284146;EndB=27284145;Parent=INV295;VarType=ShV;DupType=.
ch09	16256923	INS136300	T	TC	.	PASS	END=16256923;ChrB=ch09;StartB=27284145;EndB=27284144;Parent=INV295;VarType=ShV;DupType=.
ch09	16256923	INS136301	T	TA	.	PASS	END=16256923;ChrB=ch09;StartB=27284144;EndB=27284143;Parent=INV295;VarType=ShV;DupType=.
ch09	16256923	INS136302	T	TT	.	PASS	END=16256923;ChrB=ch09;StartB=27284143;EndB=27284142;Parent=INV295;VarType=ShV;DupType=.
ch09	16256923	INS136303	T	TT	.	PASS	END=16256923;ChrB=ch09;StartB=27284142;EndB=27284141;Parent=INV295;VarType=ShV;DupType=.
ch09	16256923	INS136304	T	TA	.	PASS	END=16256923;ChrB=ch09;StartB=27284141;EndB=27284140;Parent=INV295;VarType=ShV;DupType=.
ch09	16256923	INS136305	T	TA	.	PASS	END=16256923;ChrB=ch09;StartB=27284140;EndB=27284139;Parent=INV295;VarType=ShV;DupType=.
ch09	16256923	INS136306	T	TG	.	PASS	END=16256923;ChrB=ch09;StartB=27284139;EndB=27284138;Parent=INV295;VarType=ShV;DupType=.
ch09	16256923	INS136307	T	TG	.	PASS	END=16256923;ChrB=ch09;StartB=27284138;EndB=27284137;Parent=INV295;VarType=ShV;DupType=.
ch09	16256923	INS136308	T	TC	.	PASS	END=16256923;ChrB=ch09;StartB=27284137;EndB=27284136;Parent=INV295;VarType=ShV;DupType=.
ch09	16256923	INS136309	T	TG	.	PASS	END=16256923;ChrB=ch09;StartB=27284136;EndB=27284135;Parent=INV295;VarType=ShV;DupType=.
ch09	16256923	INS136310	T	TA	.	PASS	END=16256923;ChrB=ch09;StartB=27284135;EndB=27284134;Parent=INV295;VarType=ShV;DupType=.
ch09	16256923	INS136311	T	TA	.	PASS	END=16256923;ChrB=ch09;StartB=27284134;EndB=27284133;Parent=INV295;VarType=ShV;DupType=.
ch09	16256923	INS136312	T	TT	.	PASS	END=16256923;ChrB=ch09;StartB=27284133;EndB=27284132;Parent=INV295;VarType=ShV;DupType=.
ch09	16256923	INS136313	T	TT	.	PASS	END=16256923;ChrB=ch09;StartB=27284132;EndB=27284131;Parent=INV295;VarType=ShV;DupType=.
ch09	16256923	INS136314	T	TC	.	PASS	END=16256923;ChrB=ch09;StartB=27284131;EndB=27284130;Parent=INV295;VarType=ShV;DupType=.
ch09	16256923	INS136315	T	TT	.	PASS	END=16256923;ChrB=ch09;StartB=27284130;EndB=27284129;Parent=INV295;VarType=ShV;DupType=.
ch09	16256923	INS136316	T	TA	.	PASS	END=16256923;ChrB=ch09;StartB=27284129;EndB=27284128;Parent=INV295;VarType=ShV;DupType=.
ch09	16256923	INS136317	T	TA	.	PASS	END=16256923;ChrB=ch09;StartB=27284128;EndB=27284127;Parent=INV295;VarType=ShV;DupType=.
ch09	16256923	INS136318	T	TC	.	PASS	END=16256923;ChrB=ch09;StartB=27284127;EndB=27284126;Parent=INV295;VarType=ShV;DupType=.
ch09	16256923	INS136319	T	TG	.	PASS	END=16256923;ChrB=ch09;StartB=27284126;EndB=27284125;Parent=INV295;VarType=ShV;DupType=.
ch09	16256923	INS136320	T	TT	.	PASS	END=16256923;ChrB=ch09;StartB=27284125;EndB=27284124;Parent=INV295;VarType=ShV;DupType=.
ch09	16256923	INS136321	T	TT	.	PASS	END=16256923;ChrB=ch09;StartB=27284124;EndB=27284123;Parent=INV295;VarType=ShV;DupType=.
ch09	16256923	INS136322	T	TG	.	PASS	END=16256923;ChrB=ch09;StartB=27284123;EndB=27284122;Parent=INV295;VarType=ShV;DupType=.
ch09	16256923	INS136323	T	TG	.	PASS	END=16256923;ChrB=ch09;StartB=27284122;EndB=27284121;Parent=INV295;VarType=ShV;DupType=.
ch09	16256923	INS136324	T	TC	.	PASS	END=16256923;ChrB=ch09;StartB=27284121;EndB=27284120;Parent=INV295;VarType=ShV;DupType=.
ch09	16256923	INS136325	T	TC	.	PASS	END=16256923;ChrB=ch09;StartB=27284120;EndB=27284119;Parent=INV295;VarType=ShV;DupType=.
ch09	16256923	INS136326	T	TA	.	PASS	END=16256923;ChrB=ch09;StartB=27284119;EndB=27284118;Parent=INV295;VarType=ShV;DupType=.
ch09	16256923	INS136327	T	TT	.	PASS	END=16256923;ChrB=ch09;StartB=27284118;EndB=27284117;Parent=INV295;VarType=ShV;DupType=.
ch09	16256923	INS136328	T	TC	.	PASS	END=16256923;ChrB=ch09;StartB=27284117;EndB=27284116;Parent=INV295;VarType=ShV;DupType=.
ch09	16256923	INS136329	T	TC	.	PASS	END=16256923;ChrB=ch09;StartB=27284116;EndB=27284115;Parent=INV295;VarType=ShV;DupType=.
ch09	16256923	INS136330	T	TG	.	PASS	END=16256923;ChrB=ch09;StartB=27284115;EndB=27284114;Parent=INV295;VarType=ShV;DupType=.
ch09	16256923	INS136331	T	TT	.	PASS	END=16256923;ChrB=ch09;StartB=27284114;EndB=27284113;Parent=INV295;VarType=ShV;DupType=.
ch09	16256923	INS136332	T	TT	.	PASS	END=16256923;ChrB=ch09;StartB=27284113;EndB=27284112;Parent=INV295;VarType=ShV;DupType=.
ch09	16256923	INS136333	T	TA	.	PASS	END=16256923;ChrB=ch09;StartB=27284112;EndB=27284111;Parent=INV295;VarType=ShV;DupType=.
ch09	16256923	INS136334	T	TA	.	PASS	END=16256923;ChrB=ch09;StartB=27284111;EndB=27284110;Parent=INV295;VarType=ShV;DupType=.
ch09	16256923	INS136335	T	TA	.	PASS	END=16256923;ChrB=ch09;StartB=27284110;EndB=27284109;Parent=INV295;VarType=ShV;DupType=.
ch09	16256923	INS136336	T	TA	.	PASS	END=16256923;ChrB=ch09;StartB=27284109;EndB=27284108;Parent=INV295;VarType=ShV;DupType=.
ch09	16256923	INS136337	T	TA	.	PASS	END=16256923;ChrB=ch09;StartB=27284108;EndB=27284107;Parent=INV295;VarType=ShV;DupType=.
ch09	16256923	INS136338	T	TG	.	PASS	END=16256923;ChrB=ch09;StartB=27284107;EndB=27284106;Parent=INV295;VarType=ShV;DupType=.
ch09	16256923	INS136339	T	TA	.	PASS	END=16256923;ChrB=ch09;StartB=27284106;EndB=27284105;Parent=INV295;VarType=ShV;DupType=.
ch09	16256923	INS136340	T	TC	.	PASS	END=16256923;ChrB=ch09;StartB=27284105;EndB=27284104;Parent=INV295;VarType=ShV;DupType=.
ch09	16256923	INS136341	T	TT	.	PASS	END=16256923;ChrB=ch09;StartB=27284104;EndB=27284103;Parent=INV295;VarType=ShV;DupType=.
ch09	16256923	INS136342	T	TT	.	PASS	END=16256923;ChrB=ch09;StartB=27284103;EndB=27284102;Parent=INV295;VarType=ShV;DupType=.
ch09	16256923	INS136343	T	TG	.	PASS	END=16256923;ChrB=ch09;StartB=27284102;EndB=27284101;Parent=INV295;VarType=ShV;DupType=.
ch09	16256923	INS136344	T	TT	.	PASS	END=16256923;ChrB=ch09;StartB=27284101;EndB=27284100;Parent=INV295;VarType=ShV;DupType=.
ch09	16256923	INS136345	T	TA	.	PASS	END=16256923;ChrB=ch09;StartB=27284100;EndB=27284099;Parent=INV295;VarType=ShV;DupType=.
ch09	16256923	INS136346	T	TA	.	PASS	END=16256923;ChrB=ch09;StartB=27284099;EndB=27284098;Parent=INV295;VarType=ShV;DupType=.
ch09	16256923	INS136347	T	TG	.	PASS	END=16256923;ChrB=ch09;StartB=27284098;EndB=27284097;Parent=INV295;VarType=ShV;DupType=.
ch09	16256923	INS136348	T	TC	.	PASS	END=16256923;ChrB=ch09;StartB=27284097;EndB=27284096;Parent=INV295;VarType=ShV;DupType=.
ch09	16256923	INS136349	T	TT	.	PASS	END=16256923;ChrB=ch09;StartB=27284096;EndB=27284095;Parent=INV295;VarType=ShV;DupType=.
ch09	16256923	INS136350	T	TA	.	PASS	END=16256923;ChrB=ch09;StartB=27284095;EndB=27284094;Parent=INV295;VarType=ShV;DupType=.
ch09	16256923	INS136351	T	TA	.	PASS	END=16256923;ChrB=ch09;StartB=27284094;EndB=27284093;Parent=INV295;VarType=ShV;DupType=.
ch09	16256923	INS136352	T	TA	.	PASS	END=16256923;ChrB=ch09;StartB=27284093;EndB=27284092;Parent=INV295;VarType=ShV;DupType=.
ch09	16256923	INS136353	T	TG	.	PASS	END=16256923;ChrB=ch09;StartB=27284092;EndB=27284091;Parent=INV295;VarType=ShV;DupType=.
ch09	16256923	INS136354	T	TA	.	PASS	END=16256923;ChrB=ch09;StartB=27284091;EndB=27284090;Parent=INV295;VarType=ShV;DupType=.
ch09	16256923	INS136355	T	TA	.	PASS	END=16256923;ChrB=ch09;StartB=27284090;EndB=27284089;Parent=INV295;VarType=ShV;DupType=.
ch09	16256923	INS136356	T	TT	.	PASS	END=16256923;ChrB=ch09;StartB=27284089;EndB=27284088;Parent=INV295;VarType=ShV;DupType=.
ch09	16256923	INS136357	T	TT	.	PASS	END=16256923;ChrB=ch09;StartB=27284088;EndB=27284087;Parent=INV295;VarType=ShV;DupType=.
ch09	16256923	INS136358	T	TA	.	PASS	END=16256923;ChrB=ch09;StartB=27284087;EndB=27284086;Parent=INV295;VarType=ShV;DupType=.
ch09	16256923	INS136359	T	TT	.	PASS	END=16256923;ChrB=ch09;StartB=27284086;EndB=27284085;Parent=INV295;VarType=ShV;DupType=.
ch09	16256923	INS136360	T	TT	.	PASS	END=16256923;ChrB=ch09;StartB=27284085;EndB=27284084;Parent=INV295;VarType=ShV;DupType=.
ch09	16256923	INS136361	T	TA	.	PASS	END=16256923;ChrB=ch09;StartB=27284084;EndB=27284083;Parent=INV295;VarType=ShV;DupType=.
ch09	16256923	INS136362	T	TA	.	PASS	END=16256923;ChrB=ch09;StartB=27284083;EndB=27284082;Parent=INV295;VarType=ShV;DupType=.
ch09	16256923	INS136363	T	TT	.	PASS	END=16256923;ChrB=ch09;StartB=27284082;EndB=27284081;Parent=INV295;VarType=ShV;DupType=.
ch09	16256923	INS136364	T	TA	.	PASS	END=16256923;ChrB=ch09;StartB=27284081;EndB=27284080;Parent=INV295;VarType=ShV;DupType=.
ch09	16256923	INS136365	T	TC	.	PASS	END=16256923;ChrB=ch09;StartB=27284080;EndB=27284079;Parent=INV295;VarType=ShV;DupType=.
ch09	16256923	INS136366	T	TA	.	PASS	END=16256923;ChrB=ch09;StartB=27284079;EndB=27284078;Parent=INV295;VarType=ShV;DupType=.
ch09	16256923	INS136367	T	TT	.	PASS	END=16256923;ChrB=ch09;StartB=27284078;EndB=27284077;Parent=INV295;VarType=ShV;DupType=.
ch09	16256923	INS136368	T	TG	.	PASS	END=16256923;ChrB=ch09;StartB=27284077;EndB=27284076;Parent=INV295;VarType=ShV;DupType=.
ch09	16256923	INS136369	T	TC	.	PASS	END=16256923;ChrB=ch09;StartB=27284076;EndB=27284075;Parent=INV295;VarType=ShV;DupType=.
ch09	16256923	INS136370	T	TA	.	PASS	END=16256923;ChrB=ch09;StartB=27284075;EndB=27284074;Parent=INV295;VarType=ShV;DupType=.
ch09	16256923	INS136371	T	TA	.	PASS	END=16256923;ChrB=ch09;StartB=27284074;EndB=27284073;Parent=INV295;VarType=ShV;DupType=.
ch09	16256923	INS136372	T	TG	.	PASS	END=16256923;ChrB=ch09;StartB=27284073;EndB=27284072;Parent=INV295;VarType=ShV;DupType=.
ch09	16256923	INS136373	T	TA	.	PASS	END=16256923;ChrB=ch09;StartB=27284072;EndB=27284071;Parent=INV295;VarType=ShV;DupType=.
ch09	16256923	INS136374	T	TC	.	PASS	END=16256923;ChrB=ch09;StartB=27284071;EndB=27284070;Parent=INV295;VarType=ShV;DupType=.
ch09	16256923	INS136375	T	TA	.	PASS	END=16256923;ChrB=ch09;StartB=27284070;EndB=27284069;Parent=INV295;VarType=ShV;DupType=.
ch09	16256923	INS136376	T	TC	.	PASS	END=16256923;ChrB=ch09;StartB=27284069;EndB=27284068;Parent=INV295;VarType=ShV;DupType=.
ch09	16256923	INS136377	T	TT	.	PASS	END=16256923;ChrB=ch09;StartB=27284068;EndB=27284067;Parent=INV295;VarType=ShV;DupType=.
ch09	16256923	INS136378	T	TA	.	PASS	END=16256923;ChrB=ch09;StartB=27284067;EndB=27284066;Parent=INV295;VarType=ShV;DupType=.
ch09	16256927	SNP136379	A	T	.	PASS	END=16256927;ChrB=ch09;StartB=27284062;EndB=27284062;Parent=INV295;VarType=ShV;DupType=.
ch09	16256970	SNP136380	T	A	.	PASS	END=16256970;ChrB=ch09;StartB=27284019;EndB=27284019;Parent=INV295;VarType=ShV;DupType=.
ch09	16256995	SNP136381	C	G	.	PASS	END=16256995;ChrB=ch09;StartB=27283994;EndB=27283994;Parent=INV295;VarType=ShV;DupType=.
ch09	16257015	SNP136382	A	C	.	PASS	END=16257015;ChrB=ch09;StartB=27283974;EndB=27283974;Parent=INV295;VarType=ShV;DupType=.
ch09	16257018	SNP136383	T	C	.	PASS	END=16257018;ChrB=ch09;StartB=27283971;EndB=27283971;Parent=INV295;VarType=ShV;DupType=.
ch09	16257024	SNP136384	A	G	.	PASS	END=16257024;ChrB=ch09;StartB=27283965;EndB=27283965;Parent=INV295;VarType=ShV;DupType=.
ch09	16257033	SNP136385	C	T	.	PASS	END=16257033;ChrB=ch09;StartB=27283956;EndB=27283956;Parent=INV295;VarType=ShV;DupType=.
ch09	16257059	SNP136386	T	A	.	PASS	END=16257059;ChrB=ch09;StartB=27283930;EndB=27283930;Parent=INV295;VarType=ShV;DupType=.
ch09	16257106	SNP136387	A	C	.	PASS	END=16257106;ChrB=ch09;StartB=27283883;EndB=27283883;Parent=INV295;VarType=ShV;DupType=.
ch09	16257111	SNP136388	A	C	.	PASS	END=16257111;ChrB=ch09;StartB=27283878;EndB=27283878;Parent=INV295;VarType=ShV;DupType=.
ch09	16257137	SNP136389	C	T	.	PASS	END=16257137;ChrB=ch09;StartB=27283852;EndB=27283852;Parent=INV295;VarType=ShV;DupType=.
ch09	16257140	SNP136390	A	T	.	PASS	END=16257140;ChrB=ch09;StartB=27283849;EndB=27283849;Parent=INV295;VarType=ShV;DupType=.
ch09	16257169	SNP136391	A	C	.	PASS	END=16257169;ChrB=ch09;StartB=27283820;EndB=27283820;Parent=INV295;VarType=ShV;DupType=.
ch09	16257173	SNP136392	G	T	.	PASS	END=16257173;ChrB=ch09;StartB=27283816;EndB=27283816;Parent=INV295;VarType=ShV;DupType=.
ch09	16257180	SNP136393	T	A	.	PASS	END=16257180;ChrB=ch09;StartB=27283809;EndB=27283809;Parent=INV295;VarType=ShV;DupType=.
ch09	16257233	SNP136394	T	C	.	PASS	END=16257233;ChrB=ch09;StartB=27283756;EndB=27283756;Parent=INV295;VarType=ShV;DupType=.
ch09	16257244	SNP136395	G	A	.	PASS	END=16257244;ChrB=ch09;StartB=27283745;EndB=27283745;Parent=INV295;VarType=ShV;DupType=.
ch09	16257250	SNP136396	A	T	.	PASS	END=16257250;ChrB=ch09;StartB=27283739;EndB=27283739;Parent=INV295;VarType=ShV;DupType=.
ch09	16257323	HDR598	N	<HDR>	.	PASS	END=16266309;ChrB=ch09;StartB=27283666;EndB=27274705;Parent=INV295;VarType=ShV;DupType=.
ch09	16266310	INVAL1511	N	<INVAL>	.	PASS	END=16268601;ChrB=ch09;StartB=27274704;EndB=27272408;Parent=INV295;VarType=.;DupType=.
ch09	16266340	SNP136397	T	C	.	PASS	END=16266340;ChrB=ch09;StartB=27274674;EndB=27274674;Parent=INV295;VarType=ShV;DupType=.
ch09	16266365	SNP136398	C	T	.	PASS	END=16266365;ChrB=ch09;StartB=27274649;EndB=27274649;Parent=INV295;VarType=ShV;DupType=.
ch09	16266394	SNP136399	G	T	.	PASS	END=16266394;ChrB=ch09;StartB=27274620;EndB=27274620;Parent=INV295;VarType=ShV;DupType=.
ch09	16266400	SNP136400	T	G	.	PASS	END=16266400;ChrB=ch09;StartB=27274614;EndB=27274614;Parent=INV295;VarType=ShV;DupType=.
ch09	16266402	SNP136401	T	C	.	PASS	END=16266402;ChrB=ch09;StartB=27274612;EndB=27274612;Parent=INV295;VarType=ShV;DupType=.
ch09	16266425	SNP136402	C	T	.	PASS	END=16266425;ChrB=ch09;StartB=27274589;EndB=27274589;Parent=INV295;VarType=ShV;DupType=.
ch09	16266455	SNP136403	C	T	.	PASS	END=16266455;ChrB=ch09;StartB=27274559;EndB=27274559;Parent=INV295;VarType=ShV;DupType=.
ch09	16266471	SNP136404	C	G	.	PASS	END=16266471;ChrB=ch09;StartB=27274543;EndB=27274543;Parent=INV295;VarType=ShV;DupType=.
ch09	16266487	DEL136405	TA	T	.	PASS	END=16266488;ChrB=ch09;StartB=27274528;EndB=27274528;Parent=INV295;VarType=ShV;DupType=.
ch09	16266494	SNP136406	C	T	.	PASS	END=16266494;ChrB=ch09;StartB=27274521;EndB=27274521;Parent=INV295;VarType=ShV;DupType=.
ch09	16266521	SNP136407	T	G	.	PASS	END=16266521;ChrB=ch09;StartB=27274494;EndB=27274494;Parent=INV295;VarType=ShV;DupType=.
ch09	16266522	SNP136408	T	C	.	PASS	END=16266522;ChrB=ch09;StartB=27274493;EndB=27274493;Parent=INV295;VarType=ShV;DupType=.
ch09	16266523	SNP136409	T	A	.	PASS	END=16266523;ChrB=ch09;StartB=27274492;EndB=27274492;Parent=INV295;VarType=ShV;DupType=.
ch09	16266542	SNP136410	C	T	.	PASS	END=16266542;ChrB=ch09;StartB=27274473;EndB=27274473;Parent=INV295;VarType=ShV;DupType=.
ch09	16266543	SNP136411	A	C	.	PASS	END=16266543;ChrB=ch09;StartB=27274472;EndB=27274472;Parent=INV295;VarType=ShV;DupType=.
ch09	16266561	SNP136412	C	A	.	PASS	END=16266561;ChrB=ch09;StartB=27274454;EndB=27274454;Parent=INV295;VarType=ShV;DupType=.
ch09	16266564	SNP136413	T	G	.	PASS	END=16266564;ChrB=ch09;StartB=27274451;EndB=27274451;Parent=INV295;VarType=ShV;DupType=.
ch09	16266565	SNP136414	T	A	.	PASS	END=16266565;ChrB=ch09;StartB=27274450;EndB=27274450;Parent=INV295;VarType=ShV;DupType=.
ch09	16266575	SNP136415	G	T	.	PASS	END=16266575;ChrB=ch09;StartB=27274440;EndB=27274440;Parent=INV295;VarType=ShV;DupType=.
ch09	16266587	SNP136416	C	G	.	PASS	END=16266587;ChrB=ch09;StartB=27274428;EndB=27274428;Parent=INV295;VarType=ShV;DupType=.
ch09	16266603	SNP136417	T	A	.	PASS	END=16266603;ChrB=ch09;StartB=27274412;EndB=27274412;Parent=INV295;VarType=ShV;DupType=.
ch09	16266646	SNP136418	G	A	.	PASS	END=16266646;ChrB=ch09;StartB=27274369;EndB=27274369;Parent=INV295;VarType=ShV;DupType=.
ch09	16266676	DEL136419	AG	A	.	PASS	END=16266677;ChrB=ch09;StartB=27274340;EndB=27274340;Parent=INV295;VarType=ShV;DupType=.
ch09	16266680	SNP136420	G	T	.	PASS	END=16266680;ChrB=ch09;StartB=27274336;EndB=27274336;Parent=INV295;VarType=ShV;DupType=.
ch09	16266772	INS136421	C	CA	.	PASS	END=16266772;ChrB=ch09;StartB=27274244;EndB=27274243;Parent=INV295;VarType=ShV;DupType=.
ch09	16266772	INS136422	C	CT	.	PASS	END=16266772;ChrB=ch09;StartB=27274243;EndB=27274242;Parent=INV295;VarType=ShV;DupType=.
ch09	16266772	INS136423	C	CG	.	PASS	END=16266772;ChrB=ch09;StartB=27274242;EndB=27274241;Parent=INV295;VarType=ShV;DupType=.
ch09	16266772	INS136424	C	CA	.	PASS	END=16266772;ChrB=ch09;StartB=27274241;EndB=27274240;Parent=INV295;VarType=ShV;DupType=.
ch09	16266772	INS136425	C	CA	.	PASS	END=16266772;ChrB=ch09;StartB=27274240;EndB=27274239;Parent=INV295;VarType=ShV;DupType=.
ch09	16266772	INS136426	C	CA	.	PASS	END=16266772;ChrB=ch09;StartB=27274239;EndB=27274238;Parent=INV295;VarType=ShV;DupType=.
ch09	16266772	INS136427	C	CT	.	PASS	END=16266772;ChrB=ch09;StartB=27274238;EndB=27274237;Parent=INV295;VarType=ShV;DupType=.
ch09	16266772	INS136428	C	CG	.	PASS	END=16266772;ChrB=ch09;StartB=27274237;EndB=27274236;Parent=INV295;VarType=ShV;DupType=.
ch09	16266793	SNP136429	G	T	.	PASS	END=16266793;ChrB=ch09;StartB=27274215;EndB=27274215;Parent=INV295;VarType=ShV;DupType=.
ch09	16266796	SNP136430	C	A	.	PASS	END=16266796;ChrB=ch09;StartB=27274212;EndB=27274212;Parent=INV295;VarType=ShV;DupType=.
ch09	16266802	SNP136431	T	C	.	PASS	END=16266802;ChrB=ch09;StartB=27274206;EndB=27274206;Parent=INV295;VarType=ShV;DupType=.
ch09	16266827	SNP136432	G	T	.	PASS	END=16266827;ChrB=ch09;StartB=27274181;EndB=27274181;Parent=INV295;VarType=ShV;DupType=.
ch09	16266859	SNP136433	G	T	.	PASS	END=16266859;ChrB=ch09;StartB=27274149;EndB=27274149;Parent=INV295;VarType=ShV;DupType=.
ch09	16266862	SNP136434	G	A	.	PASS	END=16266862;ChrB=ch09;StartB=27274146;EndB=27274146;Parent=INV295;VarType=ShV;DupType=.
ch09	16266876	SNP136435	A	T	.	PASS	END=16266876;ChrB=ch09;StartB=27274132;EndB=27274132;Parent=INV295;VarType=ShV;DupType=.
ch09	16266922	SNP136436	A	T	.	PASS	END=16266922;ChrB=ch09;StartB=27274086;EndB=27274086;Parent=INV295;VarType=ShV;DupType=.
ch09	16266942	SNP136437	G	C	.	PASS	END=16266942;ChrB=ch09;StartB=27274066;EndB=27274066;Parent=INV295;VarType=ShV;DupType=.
ch09	16266953	SNP136438	A	C	.	PASS	END=16266953;ChrB=ch09;StartB=27274055;EndB=27274055;Parent=INV295;VarType=ShV;DupType=.
ch09	16266961	SNP136439	C	A	.	PASS	END=16266961;ChrB=ch09;StartB=27274047;EndB=27274047;Parent=INV295;VarType=ShV;DupType=.
ch09	16267004	SNP136440	A	G	.	PASS	END=16267004;ChrB=ch09;StartB=27274004;EndB=27274004;Parent=INV295;VarType=ShV;DupType=.
ch09	16267026	DEL136441	CA	C	.	PASS	END=16267027;ChrB=ch09;StartB=27273983;EndB=27273983;Parent=INV295;VarType=ShV;DupType=.
ch09	16267039	SNP136442	G	C	.	PASS	END=16267039;ChrB=ch09;StartB=27273970;EndB=27273970;Parent=INV295;VarType=ShV;DupType=.
ch09	16267055	SNP136443	T	A	.	PASS	END=16267055;ChrB=ch09;StartB=27273954;EndB=27273954;Parent=INV295;VarType=ShV;DupType=.
ch09	16267066	SNP136444	C	T	.	PASS	END=16267066;ChrB=ch09;StartB=27273943;EndB=27273943;Parent=INV295;VarType=ShV;DupType=.
ch09	16267076	SNP136445	G	A	.	PASS	END=16267076;ChrB=ch09;StartB=27273933;EndB=27273933;Parent=INV295;VarType=ShV;DupType=.
ch09	16267080	SNP136446	C	G	.	PASS	END=16267080;ChrB=ch09;StartB=27273929;EndB=27273929;Parent=INV295;VarType=ShV;DupType=.
ch09	16267100	SNP136447	G	A	.	PASS	END=16267100;ChrB=ch09;StartB=27273909;EndB=27273909;Parent=INV295;VarType=ShV;DupType=.
ch09	16267119	SNP136448	C	A	.	PASS	END=16267119;ChrB=ch09;StartB=27273890;EndB=27273890;Parent=INV295;VarType=ShV;DupType=.
ch09	16267155	SNP136449	A	C	.	PASS	END=16267155;ChrB=ch09;StartB=27273854;EndB=27273854;Parent=INV295;VarType=ShV;DupType=.
ch09	16267168	SNP136450	C	T	.	PASS	END=16267168;ChrB=ch09;StartB=27273841;EndB=27273841;Parent=INV295;VarType=ShV;DupType=.
ch09	16267191	SNP136451	A	G	.	PASS	END=16267191;ChrB=ch09;StartB=27273818;EndB=27273818;Parent=INV295;VarType=ShV;DupType=.
ch09	16267198	SNP136452	A	T	.	PASS	END=16267198;ChrB=ch09;StartB=27273811;EndB=27273811;Parent=INV295;VarType=ShV;DupType=.
ch09	16267241	SNP136453	T	C	.	PASS	END=16267241;ChrB=ch09;StartB=27273768;EndB=27273768;Parent=INV295;VarType=ShV;DupType=.
ch09	16267256	SNP136454	G	T	.	PASS	END=16267256;ChrB=ch09;StartB=27273753;EndB=27273753;Parent=INV295;VarType=ShV;DupType=.
ch09	16267267	SNP136455	A	C	.	PASS	END=16267267;ChrB=ch09;StartB=27273742;EndB=27273742;Parent=INV295;VarType=ShV;DupType=.
ch09	16267288	SNP136456	T	G	.	PASS	END=16267288;ChrB=ch09;StartB=27273721;EndB=27273721;Parent=INV295;VarType=ShV;DupType=.
ch09	16267325	SNP136457	T	C	.	PASS	END=16267325;ChrB=ch09;StartB=27273684;EndB=27273684;Parent=INV295;VarType=ShV;DupType=.
ch09	16267342	SNP136458	A	C	.	PASS	END=16267342;ChrB=ch09;StartB=27273667;EndB=27273667;Parent=INV295;VarType=ShV;DupType=.
ch09	16267401	SNP136459	T	C	.	PASS	END=16267401;ChrB=ch09;StartB=27273608;EndB=27273608;Parent=INV295;VarType=ShV;DupType=.
ch09	16267430	SNP136460	C	A	.	PASS	END=16267430;ChrB=ch09;StartB=27273579;EndB=27273579;Parent=INV295;VarType=ShV;DupType=.
ch09	16267437	SNP136461	G	T	.	PASS	END=16267437;ChrB=ch09;StartB=27273572;EndB=27273572;Parent=INV295;VarType=ShV;DupType=.
ch09	16267476	SNP136462	T	G	.	PASS	END=16267476;ChrB=ch09;StartB=27273533;EndB=27273533;Parent=INV295;VarType=ShV;DupType=.
ch09	16267512	SNP136463	T	G	.	PASS	END=16267512;ChrB=ch09;StartB=27273497;EndB=27273497;Parent=INV295;VarType=ShV;DupType=.
ch09	16267517	SNP136464	A	G	.	PASS	END=16267517;ChrB=ch09;StartB=27273492;EndB=27273492;Parent=INV295;VarType=ShV;DupType=.
ch09	16267519	SNP136465	A	C	.	PASS	END=16267519;ChrB=ch09;StartB=27273490;EndB=27273490;Parent=INV295;VarType=ShV;DupType=.
ch09	16267562	SNP136466	A	C	.	PASS	END=16267562;ChrB=ch09;StartB=27273447;EndB=27273447;Parent=INV295;VarType=ShV;DupType=.
ch09	16267565	SNP136467	T	C	.	PASS	END=16267565;ChrB=ch09;StartB=27273444;EndB=27273444;Parent=INV295;VarType=ShV;DupType=.
ch09	16267603	SNP136468	C	T	.	PASS	END=16267603;ChrB=ch09;StartB=27273406;EndB=27273406;Parent=INV295;VarType=ShV;DupType=.
ch09	16267604	SNP136469	C	G	.	PASS	END=16267604;ChrB=ch09;StartB=27273405;EndB=27273405;Parent=INV295;VarType=ShV;DupType=.
ch09	16267605	SNP136470	T	G	.	PASS	END=16267605;ChrB=ch09;StartB=27273404;EndB=27273404;Parent=INV295;VarType=ShV;DupType=.
ch09	16267607	SNP136471	G	A	.	PASS	END=16267607;ChrB=ch09;StartB=27273402;EndB=27273402;Parent=INV295;VarType=ShV;DupType=.
ch09	16267619	SNP136472	G	T	.	PASS	END=16267619;ChrB=ch09;StartB=27273390;EndB=27273390;Parent=INV295;VarType=ShV;DupType=.
ch09	16267625	SNP136473	C	G	.	PASS	END=16267625;ChrB=ch09;StartB=27273384;EndB=27273384;Parent=INV295;VarType=ShV;DupType=.
ch09	16267654	SNP136474	G	A	.	PASS	END=16267654;ChrB=ch09;StartB=27273355;EndB=27273355;Parent=INV295;VarType=ShV;DupType=.
ch09	16267657	SNP136475	G	T	.	PASS	END=16267657;ChrB=ch09;StartB=27273352;EndB=27273352;Parent=INV295;VarType=ShV;DupType=.
ch09	16267660	SNP136476	C	A	.	PASS	END=16267660;ChrB=ch09;StartB=27273349;EndB=27273349;Parent=INV295;VarType=ShV;DupType=.
ch09	16267760	SNP136477	C	G	.	PASS	END=16267760;ChrB=ch09;StartB=27273249;EndB=27273249;Parent=INV295;VarType=ShV;DupType=.
ch09	16267780	SNP136478	C	A	.	PASS	END=16267780;ChrB=ch09;StartB=27273229;EndB=27273229;Parent=INV295;VarType=ShV;DupType=.
ch09	16267781	SNP136479	T	A	.	PASS	END=16267781;ChrB=ch09;StartB=27273228;EndB=27273228;Parent=INV295;VarType=ShV;DupType=.
ch09	16267800	SNP136480	C	A	.	PASS	END=16267800;ChrB=ch09;StartB=27273209;EndB=27273209;Parent=INV295;VarType=ShV;DupType=.
ch09	16267813	SNP136481	A	C	.	PASS	END=16267813;ChrB=ch09;StartB=27273196;EndB=27273196;Parent=INV295;VarType=ShV;DupType=.
ch09	16267831	SNP136482	A	T	.	PASS	END=16267831;ChrB=ch09;StartB=27273178;EndB=27273178;Parent=INV295;VarType=ShV;DupType=.
ch09	16267865	SNP136483	C	A	.	PASS	END=16267865;ChrB=ch09;StartB=27273144;EndB=27273144;Parent=INV295;VarType=ShV;DupType=.
ch09	16267893	SNP136484	C	T	.	PASS	END=16267893;ChrB=ch09;StartB=27273116;EndB=27273116;Parent=INV295;VarType=ShV;DupType=.
ch09	16267904	SNP136485	T	C	.	PASS	END=16267904;ChrB=ch09;StartB=27273105;EndB=27273105;Parent=INV295;VarType=ShV;DupType=.
ch09	16267922	SNP136486	T	A	.	PASS	END=16267922;ChrB=ch09;StartB=27273087;EndB=27273087;Parent=INV295;VarType=ShV;DupType=.
ch09	16267952	SNP136487	C	T	.	PASS	END=16267952;ChrB=ch09;StartB=27273057;EndB=27273057;Parent=INV295;VarType=ShV;DupType=.
ch09	16267973	SNP136488	A	C	.	PASS	END=16267973;ChrB=ch09;StartB=27273036;EndB=27273036;Parent=INV295;VarType=ShV;DupType=.
ch09	16267997	SNP136489	C	T	.	PASS	END=16267997;ChrB=ch09;StartB=27273012;EndB=27273012;Parent=INV295;VarType=ShV;DupType=.
ch09	16267998	SNP136490	A	G	.	PASS	END=16267998;ChrB=ch09;StartB=27273011;EndB=27273011;Parent=INV295;VarType=ShV;DupType=.
ch09	16268004	SNP136491	A	G	.	PASS	END=16268004;ChrB=ch09;StartB=27273005;EndB=27273005;Parent=INV295;VarType=ShV;DupType=.
ch09	16268006	SNP136492	A	C	.	PASS	END=16268006;ChrB=ch09;StartB=27273003;EndB=27273003;Parent=INV295;VarType=ShV;DupType=.
ch09	16268024	SNP136493	C	G	.	PASS	END=16268024;ChrB=ch09;StartB=27272985;EndB=27272985;Parent=INV295;VarType=ShV;DupType=.
ch09	16268057	SNP136494	C	T	.	PASS	END=16268057;ChrB=ch09;StartB=27272952;EndB=27272952;Parent=INV295;VarType=ShV;DupType=.
ch09	16268066	SNP136495	G	C	.	PASS	END=16268066;ChrB=ch09;StartB=27272943;EndB=27272943;Parent=INV295;VarType=ShV;DupType=.
ch09	16268120	SNP136496	A	C	.	PASS	END=16268120;ChrB=ch09;StartB=27272889;EndB=27272889;Parent=INV295;VarType=ShV;DupType=.
ch09	16268124	SNP136497	C	A	.	PASS	END=16268124;ChrB=ch09;StartB=27272885;EndB=27272885;Parent=INV295;VarType=ShV;DupType=.
ch09	16268137	SNP136498	T	A	.	PASS	END=16268137;ChrB=ch09;StartB=27272872;EndB=27272872;Parent=INV295;VarType=ShV;DupType=.
ch09	16268210	SNP136499	A	T	.	PASS	END=16268210;ChrB=ch09;StartB=27272799;EndB=27272799;Parent=INV295;VarType=ShV;DupType=.
ch09	16268213	SNP136500	A	C	.	PASS	END=16268213;ChrB=ch09;StartB=27272796;EndB=27272796;Parent=INV295;VarType=ShV;DupType=.
ch09	16268219	SNP136501	C	T	.	PASS	END=16268219;ChrB=ch09;StartB=27272790;EndB=27272790;Parent=INV295;VarType=ShV;DupType=.
ch09	16268330	SNP136502	C	T	.	PASS	END=16268330;ChrB=ch09;StartB=27272679;EndB=27272679;Parent=INV295;VarType=ShV;DupType=.
ch09	16268338	SNP136503	A	T	.	PASS	END=16268338;ChrB=ch09;StartB=27272671;EndB=27272671;Parent=INV295;VarType=ShV;DupType=.
ch09	16268385	SNP136504	G	C	.	PASS	END=16268385;ChrB=ch09;StartB=27272624;EndB=27272624;Parent=INV295;VarType=ShV;DupType=.
ch09	16268411	SNP136505	G	T	.	PASS	END=16268411;ChrB=ch09;StartB=27272598;EndB=27272598;Parent=INV295;VarType=ShV;DupType=.
ch09	16268418	SNP136506	C	T	.	PASS	END=16268418;ChrB=ch09;StartB=27272591;EndB=27272591;Parent=INV295;VarType=ShV;DupType=.
ch09	16268424	SNP136507	A	T	.	PASS	END=16268424;ChrB=ch09;StartB=27272585;EndB=27272585;Parent=INV295;VarType=ShV;DupType=.
ch09	16268436	SNP136508	G	T	.	PASS	END=16268436;ChrB=ch09;StartB=27272573;EndB=27272573;Parent=INV295;VarType=ShV;DupType=.
ch09	16268461	SNP136509	A	G	.	PASS	END=16268461;ChrB=ch09;StartB=27272548;EndB=27272548;Parent=INV295;VarType=ShV;DupType=.
ch09	16268490	SNP136510	T	A	.	PASS	END=16268490;ChrB=ch09;StartB=27272519;EndB=27272519;Parent=INV295;VarType=ShV;DupType=.
ch09	16268567	SNP136511	T	C	.	PASS	END=16268567;ChrB=ch09;StartB=27272442;EndB=27272442;Parent=INV295;VarType=ShV;DupType=.
ch09	16268568	SNP136512	A	T	.	PASS	END=16268568;ChrB=ch09;StartB=27272441;EndB=27272441;Parent=INV295;VarType=ShV;DupType=.
ch09	16268575	SNP136513	T	A	.	PASS	END=16268575;ChrB=ch09;StartB=27272434;EndB=27272434;Parent=INV295;VarType=ShV;DupType=.
ch09	16268602	HDR599	N	<HDR>	.	PASS	END=16269431;ChrB=ch09;StartB=27272407;EndB=27272358;Parent=INV295;VarType=ShV;DupType=.
ch09	16269432	INVAL1512	N	<INVAL>	.	PASS	END=16276207;ChrB=ch09;StartB=27272357;EndB=27265579;Parent=INV295;VarType=.;DupType=.
ch09	16269456	INS136514	T	TA	.	PASS	END=16269456;ChrB=ch09;StartB=27272333;EndB=27272332;Parent=INV295;VarType=ShV;DupType=.
ch09	16269500	SNP136515	C	A	.	PASS	END=16269500;ChrB=ch09;StartB=27272288;EndB=27272288;Parent=INV295;VarType=ShV;DupType=.
ch09	16269527	SNP136516	C	T	.	PASS	END=16269527;ChrB=ch09;StartB=27272261;EndB=27272261;Parent=INV295;VarType=ShV;DupType=.
ch09	16269531	SNP136517	C	T	.	PASS	END=16269531;ChrB=ch09;StartB=27272257;EndB=27272257;Parent=INV295;VarType=ShV;DupType=.
ch09	16269544	SNP136518	A	G	.	PASS	END=16269544;ChrB=ch09;StartB=27272244;EndB=27272244;Parent=INV295;VarType=ShV;DupType=.
ch09	16269578	SNP136519	G	C	.	PASS	END=16269578;ChrB=ch09;StartB=27272210;EndB=27272210;Parent=INV295;VarType=ShV;DupType=.
ch09	16269628	SNP136520	T	A	.	PASS	END=16269628;ChrB=ch09;StartB=27272160;EndB=27272160;Parent=INV295;VarType=ShV;DupType=.
ch09	16269665	SNP136521	A	T	.	PASS	END=16269665;ChrB=ch09;StartB=27272123;EndB=27272123;Parent=INV295;VarType=ShV;DupType=.
ch09	16269671	SNP136522	T	C	.	PASS	END=16269671;ChrB=ch09;StartB=27272117;EndB=27272117;Parent=INV295;VarType=ShV;DupType=.
ch09	16269700	DEL136523	CT	C	.	PASS	END=16269701;ChrB=ch09;StartB=27272089;EndB=27272089;Parent=INV295;VarType=ShV;DupType=.
ch09	16269721	SNP136524	A	G	.	PASS	END=16269721;ChrB=ch09;StartB=27272068;EndB=27272068;Parent=INV295;VarType=ShV;DupType=.
ch09	16269761	SNP136525	A	G	.	PASS	END=16269761;ChrB=ch09;StartB=27272028;EndB=27272028;Parent=INV295;VarType=ShV;DupType=.
ch09	16269792	SNP136526	C	G	.	PASS	END=16269792;ChrB=ch09;StartB=27271997;EndB=27271997;Parent=INV295;VarType=ShV;DupType=.
ch09	16269814	SNP136527	A	C	.	PASS	END=16269814;ChrB=ch09;StartB=27271975;EndB=27271975;Parent=INV295;VarType=ShV;DupType=.
ch09	16269821	SNP136528	G	A	.	PASS	END=16269821;ChrB=ch09;StartB=27271968;EndB=27271968;Parent=INV295;VarType=ShV;DupType=.
ch09	16269834	SNP136529	T	G	.	PASS	END=16269834;ChrB=ch09;StartB=27271955;EndB=27271955;Parent=INV295;VarType=ShV;DupType=.
ch09	16269858	SNP136530	T	C	.	PASS	END=16269858;ChrB=ch09;StartB=27271931;EndB=27271931;Parent=INV295;VarType=ShV;DupType=.
ch09	16269873	SNP136531	C	G	.	PASS	END=16269873;ChrB=ch09;StartB=27271916;EndB=27271916;Parent=INV295;VarType=ShV;DupType=.
ch09	16269929	SNP136532	A	G	.	PASS	END=16269929;ChrB=ch09;StartB=27271860;EndB=27271860;Parent=INV295;VarType=ShV;DupType=.
ch09	16269946	SNP136533	T	G	.	PASS	END=16269946;ChrB=ch09;StartB=27271843;EndB=27271843;Parent=INV295;VarType=ShV;DupType=.
ch09	16269949	SNP136534	A	C	.	PASS	END=16269949;ChrB=ch09;StartB=27271840;EndB=27271840;Parent=INV295;VarType=ShV;DupType=.
ch09	16269959	SNP136535	T	G	.	PASS	END=16269959;ChrB=ch09;StartB=27271830;EndB=27271830;Parent=INV295;VarType=ShV;DupType=.
ch09	16269962	SNP136536	T	G	.	PASS	END=16269962;ChrB=ch09;StartB=27271827;EndB=27271827;Parent=INV295;VarType=ShV;DupType=.
ch09	16269964	SNP136537	A	C	.	PASS	END=16269964;ChrB=ch09;StartB=27271825;EndB=27271825;Parent=INV295;VarType=ShV;DupType=.
ch09	16270032	SNP136538	T	A	.	PASS	END=16270032;ChrB=ch09;StartB=27271757;EndB=27271757;Parent=INV295;VarType=ShV;DupType=.
ch09	16270059	SNP136539	G	A	.	PASS	END=16270059;ChrB=ch09;StartB=27271730;EndB=27271730;Parent=INV295;VarType=ShV;DupType=.
ch09	16270065	SNP136540	C	A	.	PASS	END=16270065;ChrB=ch09;StartB=27271724;EndB=27271724;Parent=INV295;VarType=ShV;DupType=.
ch09	16270067	SNP136541	C	G	.	PASS	END=16270067;ChrB=ch09;StartB=27271722;EndB=27271722;Parent=INV295;VarType=ShV;DupType=.
ch09	16270085	SNP136542	C	T	.	PASS	END=16270085;ChrB=ch09;StartB=27271704;EndB=27271704;Parent=INV295;VarType=ShV;DupType=.
ch09	16270089	SNP136543	C	A	.	PASS	END=16270089;ChrB=ch09;StartB=27271700;EndB=27271700;Parent=INV295;VarType=ShV;DupType=.
ch09	16270153	SNP136544	C	A	.	PASS	END=16270153;ChrB=ch09;StartB=27271636;EndB=27271636;Parent=INV295;VarType=ShV;DupType=.
ch09	16270188	SNP136545	C	A	.	PASS	END=16270188;ChrB=ch09;StartB=27271601;EndB=27271601;Parent=INV295;VarType=ShV;DupType=.
ch09	16270218	SNP136546	C	G	.	PASS	END=16270218;ChrB=ch09;StartB=27271571;EndB=27271571;Parent=INV295;VarType=ShV;DupType=.
ch09	16270236	SNP136547	A	G	.	PASS	END=16270236;ChrB=ch09;StartB=27271553;EndB=27271553;Parent=INV295;VarType=ShV;DupType=.
ch09	16270248	SNP136548	A	C	.	PASS	END=16270248;ChrB=ch09;StartB=27271541;EndB=27271541;Parent=INV295;VarType=ShV;DupType=.
ch09	16270253	SNP136549	C	A	.	PASS	END=16270253;ChrB=ch09;StartB=27271536;EndB=27271536;Parent=INV295;VarType=ShV;DupType=.
ch09	16270289	SNP136550	C	T	.	PASS	END=16270289;ChrB=ch09;StartB=27271500;EndB=27271500;Parent=INV295;VarType=ShV;DupType=.
ch09	16270291	SNP136551	A	T	.	PASS	END=16270291;ChrB=ch09;StartB=27271498;EndB=27271498;Parent=INV295;VarType=ShV;DupType=.
ch09	16270359	SNP136552	A	G	.	PASS	END=16270359;ChrB=ch09;StartB=27271430;EndB=27271430;Parent=INV295;VarType=ShV;DupType=.
ch09	16270420	SNP136553	C	G	.	PASS	END=16270420;ChrB=ch09;StartB=27271369;EndB=27271369;Parent=INV295;VarType=ShV;DupType=.
ch09	16270505	SNP136554	A	T	.	PASS	END=16270505;ChrB=ch09;StartB=27271284;EndB=27271284;Parent=INV295;VarType=ShV;DupType=.
ch09	16270521	SNP136555	A	C	.	PASS	END=16270521;ChrB=ch09;StartB=27271268;EndB=27271268;Parent=INV295;VarType=ShV;DupType=.
ch09	16270552	SNP136556	G	A	.	PASS	END=16270552;ChrB=ch09;StartB=27271237;EndB=27271237;Parent=INV295;VarType=ShV;DupType=.
ch09	16270602	SNP136557	T	G	.	PASS	END=16270602;ChrB=ch09;StartB=27271187;EndB=27271187;Parent=INV295;VarType=ShV;DupType=.
ch09	16270612	SNP136558	A	G	.	PASS	END=16270612;ChrB=ch09;StartB=27271177;EndB=27271177;Parent=INV295;VarType=ShV;DupType=.
ch09	16270639	SNP136559	A	C	.	PASS	END=16270639;ChrB=ch09;StartB=27271150;EndB=27271150;Parent=INV295;VarType=ShV;DupType=.
ch09	16270646	SNP136560	T	C	.	PASS	END=16270646;ChrB=ch09;StartB=27271143;EndB=27271143;Parent=INV295;VarType=ShV;DupType=.
ch09	16270650	SNP136561	G	T	.	PASS	END=16270650;ChrB=ch09;StartB=27271139;EndB=27271139;Parent=INV295;VarType=ShV;DupType=.
ch09	16270651	SNP136562	T	G	.	PASS	END=16270651;ChrB=ch09;StartB=27271138;EndB=27271138;Parent=INV295;VarType=ShV;DupType=.
ch09	16270701	DEL136563	TC	T	.	PASS	END=16270702;ChrB=ch09;StartB=27271089;EndB=27271089;Parent=INV295;VarType=ShV;DupType=.
ch09	16270759	SNP136564	A	G	.	PASS	END=16270759;ChrB=ch09;StartB=27271031;EndB=27271031;Parent=INV295;VarType=ShV;DupType=.
ch09	16270787	SNP136565	A	C	.	PASS	END=16270787;ChrB=ch09;StartB=27271003;EndB=27271003;Parent=INV295;VarType=ShV;DupType=.
ch09	16270788	SNP136566	G	T	.	PASS	END=16270788;ChrB=ch09;StartB=27271002;EndB=27271002;Parent=INV295;VarType=ShV;DupType=.
ch09	16270801	SNP136567	C	T	.	PASS	END=16270801;ChrB=ch09;StartB=27270989;EndB=27270989;Parent=INV295;VarType=ShV;DupType=.
ch09	16270828	SNP136568	T	A	.	PASS	END=16270828;ChrB=ch09;StartB=27270962;EndB=27270962;Parent=INV295;VarType=ShV;DupType=.
ch09	16270836	SNP136569	C	T	.	PASS	END=16270836;ChrB=ch09;StartB=27270954;EndB=27270954;Parent=INV295;VarType=ShV;DupType=.
ch09	16270853	SNP136570	G	A	.	PASS	END=16270853;ChrB=ch09;StartB=27270937;EndB=27270937;Parent=INV295;VarType=ShV;DupType=.
ch09	16270863	SNP136571	G	C	.	PASS	END=16270863;ChrB=ch09;StartB=27270927;EndB=27270927;Parent=INV295;VarType=ShV;DupType=.
ch09	16270873	SNP136572	A	T	.	PASS	END=16270873;ChrB=ch09;StartB=27270917;EndB=27270917;Parent=INV295;VarType=ShV;DupType=.
ch09	16270887	SNP136573	G	C	.	PASS	END=16270887;ChrB=ch09;StartB=27270903;EndB=27270903;Parent=INV295;VarType=ShV;DupType=.
ch09	16270890	SNP136574	A	T	.	PASS	END=16270890;ChrB=ch09;StartB=27270900;EndB=27270900;Parent=INV295;VarType=ShV;DupType=.
ch09	16270910	SNP136575	T	C	.	PASS	END=16270910;ChrB=ch09;StartB=27270880;EndB=27270880;Parent=INV295;VarType=ShV;DupType=.
ch09	16270924	SNP136576	T	C	.	PASS	END=16270924;ChrB=ch09;StartB=27270866;EndB=27270866;Parent=INV295;VarType=ShV;DupType=.
ch09	16270926	SNP136577	T	C	.	PASS	END=16270926;ChrB=ch09;StartB=27270864;EndB=27270864;Parent=INV295;VarType=ShV;DupType=.
ch09	16270982	SNP136578	A	C	.	PASS	END=16270982;ChrB=ch09;StartB=27270808;EndB=27270808;Parent=INV295;VarType=ShV;DupType=.
ch09	16270998	SNP136579	T	C	.	PASS	END=16270998;ChrB=ch09;StartB=27270792;EndB=27270792;Parent=INV295;VarType=ShV;DupType=.
ch09	16271022	SNP136580	C	A	.	PASS	END=16271022;ChrB=ch09;StartB=27270768;EndB=27270768;Parent=INV295;VarType=ShV;DupType=.
ch09	16271025	SNP136581	A	C	.	PASS	END=16271025;ChrB=ch09;StartB=27270765;EndB=27270765;Parent=INV295;VarType=ShV;DupType=.
ch09	16271028	SNP136582	G	C	.	PASS	END=16271028;ChrB=ch09;StartB=27270762;EndB=27270762;Parent=INV295;VarType=ShV;DupType=.
ch09	16271045	SNP136583	A	G	.	PASS	END=16271045;ChrB=ch09;StartB=27270745;EndB=27270745;Parent=INV295;VarType=ShV;DupType=.
ch09	16271049	SNP136584	C	T	.	PASS	END=16271049;ChrB=ch09;StartB=27270741;EndB=27270741;Parent=INV295;VarType=ShV;DupType=.
ch09	16271056	SNP136585	C	G	.	PASS	END=16271056;ChrB=ch09;StartB=27270734;EndB=27270734;Parent=INV295;VarType=ShV;DupType=.
ch09	16271099	SNP136586	G	T	.	PASS	END=16271099;ChrB=ch09;StartB=27270691;EndB=27270691;Parent=INV295;VarType=ShV;DupType=.
ch09	16271123	SNP136587	G	T	.	PASS	END=16271123;ChrB=ch09;StartB=27270667;EndB=27270667;Parent=INV295;VarType=ShV;DupType=.
ch09	16271144	SNP136588	G	A	.	PASS	END=16271144;ChrB=ch09;StartB=27270646;EndB=27270646;Parent=INV295;VarType=ShV;DupType=.
ch09	16271156	SNP136589	G	A	.	PASS	END=16271156;ChrB=ch09;StartB=27270634;EndB=27270634;Parent=INV295;VarType=ShV;DupType=.
ch09	16271165	SNP136590	T	C	.	PASS	END=16271165;ChrB=ch09;StartB=27270625;EndB=27270625;Parent=INV295;VarType=ShV;DupType=.
ch09	16271174	SNP136591	G	C	.	PASS	END=16271174;ChrB=ch09;StartB=27270616;EndB=27270616;Parent=INV295;VarType=ShV;DupType=.
ch09	16271203	SNP136592	G	A	.	PASS	END=16271203;ChrB=ch09;StartB=27270587;EndB=27270587;Parent=INV295;VarType=ShV;DupType=.
ch09	16271216	SNP136593	T	G	.	PASS	END=16271216;ChrB=ch09;StartB=27270574;EndB=27270574;Parent=INV295;VarType=ShV;DupType=.
ch09	16271229	SNP136594	T	A	.	PASS	END=16271229;ChrB=ch09;StartB=27270561;EndB=27270561;Parent=INV295;VarType=ShV;DupType=.
ch09	16271304	SNP136595	A	G	.	PASS	END=16271304;ChrB=ch09;StartB=27270486;EndB=27270486;Parent=INV295;VarType=ShV;DupType=.
ch09	16271357	SNP136596	A	G	.	PASS	END=16271357;ChrB=ch09;StartB=27270433;EndB=27270433;Parent=INV295;VarType=ShV;DupType=.
ch09	16271359	SNP136597	T	G	.	PASS	END=16271359;ChrB=ch09;StartB=27270431;EndB=27270431;Parent=INV295;VarType=ShV;DupType=.
ch09	16271370	SNP136598	A	T	.	PASS	END=16271370;ChrB=ch09;StartB=27270420;EndB=27270420;Parent=INV295;VarType=ShV;DupType=.
ch09	16271401	SNP136599	C	T	.	PASS	END=16271401;ChrB=ch09;StartB=27270389;EndB=27270389;Parent=INV295;VarType=ShV;DupType=.
ch09	16271462	SNP136600	A	G	.	PASS	END=16271462;ChrB=ch09;StartB=27270328;EndB=27270328;Parent=INV295;VarType=ShV;DupType=.
ch09	16271487	SNP136601	G	C	.	PASS	END=16271487;ChrB=ch09;StartB=27270303;EndB=27270303;Parent=INV295;VarType=ShV;DupType=.
ch09	16271496	SNP136602	C	A	.	PASS	END=16271496;ChrB=ch09;StartB=27270294;EndB=27270294;Parent=INV295;VarType=ShV;DupType=.
ch09	16271504	SNP136603	C	A	.	PASS	END=16271504;ChrB=ch09;StartB=27270286;EndB=27270286;Parent=INV295;VarType=ShV;DupType=.
ch09	16271512	SNP136604	A	C	.	PASS	END=16271512;ChrB=ch09;StartB=27270278;EndB=27270278;Parent=INV295;VarType=ShV;DupType=.
ch09	16271530	SNP136605	G	T	.	PASS	END=16271530;ChrB=ch09;StartB=27270260;EndB=27270260;Parent=INV295;VarType=ShV;DupType=.
ch09	16271532	SNP136606	T	C	.	PASS	END=16271532;ChrB=ch09;StartB=27270258;EndB=27270258;Parent=INV295;VarType=ShV;DupType=.
ch09	16271557	SNP136607	A	T	.	PASS	END=16271557;ChrB=ch09;StartB=27270233;EndB=27270233;Parent=INV295;VarType=ShV;DupType=.
ch09	16271584	SNP136608	C	T	.	PASS	END=16271584;ChrB=ch09;StartB=27270206;EndB=27270206;Parent=INV295;VarType=ShV;DupType=.
ch09	16271586	SNP136609	A	G	.	PASS	END=16271586;ChrB=ch09;StartB=27270204;EndB=27270204;Parent=INV295;VarType=ShV;DupType=.
ch09	16271612	SNP136610	C	A	.	PASS	END=16271612;ChrB=ch09;StartB=27270178;EndB=27270178;Parent=INV295;VarType=ShV;DupType=.
ch09	16271667	SNP136611	C	A	.	PASS	END=16271667;ChrB=ch09;StartB=27270123;EndB=27270123;Parent=INV295;VarType=ShV;DupType=.
ch09	16271687	SNP136612	A	G	.	PASS	END=16271687;ChrB=ch09;StartB=27270103;EndB=27270103;Parent=INV295;VarType=ShV;DupType=.
ch09	16271781	SNP136613	T	G	.	PASS	END=16271781;ChrB=ch09;StartB=27270009;EndB=27270009;Parent=INV295;VarType=ShV;DupType=.
ch09	16271811	SNP136614	G	A	.	PASS	END=16271811;ChrB=ch09;StartB=27269979;EndB=27269979;Parent=INV295;VarType=ShV;DupType=.
ch09	16271820	SNP136615	C	T	.	PASS	END=16271820;ChrB=ch09;StartB=27269970;EndB=27269970;Parent=INV295;VarType=ShV;DupType=.
ch09	16271851	SNP136616	T	A	.	PASS	END=16271851;ChrB=ch09;StartB=27269939;EndB=27269939;Parent=INV295;VarType=ShV;DupType=.
ch09	16271913	SNP136617	A	G	.	PASS	END=16271913;ChrB=ch09;StartB=27269877;EndB=27269877;Parent=INV295;VarType=ShV;DupType=.
ch09	16271927	SNP136618	T	G	.	PASS	END=16271927;ChrB=ch09;StartB=27269863;EndB=27269863;Parent=INV295;VarType=ShV;DupType=.
ch09	16271932	SNP136619	T	C	.	PASS	END=16271932;ChrB=ch09;StartB=27269858;EndB=27269858;Parent=INV295;VarType=ShV;DupType=.
ch09	16271940	SNP136620	G	T	.	PASS	END=16271940;ChrB=ch09;StartB=27269850;EndB=27269850;Parent=INV295;VarType=ShV;DupType=.
ch09	16271956	SNP136621	T	G	.	PASS	END=16271956;ChrB=ch09;StartB=27269834;EndB=27269834;Parent=INV295;VarType=ShV;DupType=.
ch09	16272016	SNP136622	C	T	.	PASS	END=16272016;ChrB=ch09;StartB=27269774;EndB=27269774;Parent=INV295;VarType=ShV;DupType=.
ch09	16272033	SNP136623	G	T	.	PASS	END=16272033;ChrB=ch09;StartB=27269757;EndB=27269757;Parent=INV295;VarType=ShV;DupType=.
ch09	16272072	SNP136624	G	C	.	PASS	END=16272072;ChrB=ch09;StartB=27269718;EndB=27269718;Parent=INV295;VarType=ShV;DupType=.
ch09	16272112	SNP136625	G	A	.	PASS	END=16272112;ChrB=ch09;StartB=27269678;EndB=27269678;Parent=INV295;VarType=ShV;DupType=.
ch09	16272155	SNP136626	A	C	.	PASS	END=16272155;ChrB=ch09;StartB=27269635;EndB=27269635;Parent=INV295;VarType=ShV;DupType=.
ch09	16272167	SNP136627	C	A	.	PASS	END=16272167;ChrB=ch09;StartB=27269623;EndB=27269623;Parent=INV295;VarType=ShV;DupType=.
ch09	16272173	DEL136628	GTT	G	.	PASS	END=16272175;ChrB=ch09;StartB=27269618;EndB=27269618;Parent=INV295;VarType=ShV;DupType=.
ch09	16272204	INS136629	A	AT	.	PASS	END=16272204;ChrB=ch09;StartB=27269588;EndB=27269587;Parent=INV295;VarType=ShV;DupType=.
ch09	16272244	SNP136630	T	C	.	PASS	END=16272244;ChrB=ch09;StartB=27269547;EndB=27269547;Parent=INV295;VarType=ShV;DupType=.
ch09	16272253	SNP136631	G	T	.	PASS	END=16272253;ChrB=ch09;StartB=27269538;EndB=27269538;Parent=INV295;VarType=ShV;DupType=.
ch09	16272302	SNP136632	G	T	.	PASS	END=16272302;ChrB=ch09;StartB=27269489;EndB=27269489;Parent=INV295;VarType=ShV;DupType=.
ch09	16272373	SNP136633	G	A	.	PASS	END=16272373;ChrB=ch09;StartB=27269418;EndB=27269418;Parent=INV295;VarType=ShV;DupType=.
ch09	16272451	INS136634	A	AG	.	PASS	END=16272451;ChrB=ch09;StartB=27269340;EndB=27269339;Parent=INV295;VarType=ShV;DupType=.
ch09	16272454	SNP136635	C	G	.	PASS	END=16272454;ChrB=ch09;StartB=27269336;EndB=27269336;Parent=INV295;VarType=ShV;DupType=.
ch09	16272457	SNP136636	A	T	.	PASS	END=16272457;ChrB=ch09;StartB=27269333;EndB=27269333;Parent=INV295;VarType=ShV;DupType=.
ch09	16272478	SNP136637	A	C	.	PASS	END=16272478;ChrB=ch09;StartB=27269312;EndB=27269312;Parent=INV295;VarType=ShV;DupType=.
ch09	16272489	SNP136638	T	G	.	PASS	END=16272489;ChrB=ch09;StartB=27269301;EndB=27269301;Parent=INV295;VarType=ShV;DupType=.
ch09	16272492	SNP136639	C	G	.	PASS	END=16272492;ChrB=ch09;StartB=27269298;EndB=27269298;Parent=INV295;VarType=ShV;DupType=.
ch09	16272526	SNP136640	A	T	.	PASS	END=16272526;ChrB=ch09;StartB=27269264;EndB=27269264;Parent=INV295;VarType=ShV;DupType=.
ch09	16272616	SNP136641	G	T	.	PASS	END=16272616;ChrB=ch09;StartB=27269174;EndB=27269174;Parent=INV295;VarType=ShV;DupType=.
ch09	16272618	SNP136642	T	G	.	PASS	END=16272618;ChrB=ch09;StartB=27269172;EndB=27269172;Parent=INV295;VarType=ShV;DupType=.
ch09	16272655	INS136643	T	TA	.	PASS	END=16272655;ChrB=ch09;StartB=27269135;EndB=27269134;Parent=INV295;VarType=ShV;DupType=.
ch09	16272655	INS136644	T	TT	.	PASS	END=16272655;ChrB=ch09;StartB=27269134;EndB=27269133;Parent=INV295;VarType=ShV;DupType=.
ch09	16272655	INS136645	T	TG	.	PASS	END=16272655;ChrB=ch09;StartB=27269133;EndB=27269132;Parent=INV295;VarType=ShV;DupType=.
ch09	16272655	INS136646	T	TA	.	PASS	END=16272655;ChrB=ch09;StartB=27269132;EndB=27269131;Parent=INV295;VarType=ShV;DupType=.
ch09	16272655	INS136647	T	TC	.	PASS	END=16272655;ChrB=ch09;StartB=27269131;EndB=27269130;Parent=INV295;VarType=ShV;DupType=.
ch09	16272691	SNP136648	A	T	.	PASS	END=16272691;ChrB=ch09;StartB=27269094;EndB=27269094;Parent=INV295;VarType=ShV;DupType=.
ch09	16272698	SNP136649	T	G	.	PASS	END=16272698;ChrB=ch09;StartB=27269087;EndB=27269087;Parent=INV295;VarType=ShV;DupType=.
ch09	16272765	SNP136650	C	T	.	PASS	END=16272765;ChrB=ch09;StartB=27269020;EndB=27269020;Parent=INV295;VarType=ShV;DupType=.
ch09	16272804	SNP136651	T	G	.	PASS	END=16272804;ChrB=ch09;StartB=27268981;EndB=27268981;Parent=INV295;VarType=ShV;DupType=.
ch09	16272809	SNP136652	C	A	.	PASS	END=16272809;ChrB=ch09;StartB=27268976;EndB=27268976;Parent=INV295;VarType=ShV;DupType=.
ch09	16272816	SNP136653	A	G	.	PASS	END=16272816;ChrB=ch09;StartB=27268969;EndB=27268969;Parent=INV295;VarType=ShV;DupType=.
ch09	16272828	SNP136654	C	A	.	PASS	END=16272828;ChrB=ch09;StartB=27268957;EndB=27268957;Parent=INV295;VarType=ShV;DupType=.
ch09	16272829	SNP136655	G	A	.	PASS	END=16272829;ChrB=ch09;StartB=27268956;EndB=27268956;Parent=INV295;VarType=ShV;DupType=.
ch09	16272837	SNP136656	G	A	.	PASS	END=16272837;ChrB=ch09;StartB=27268948;EndB=27268948;Parent=INV295;VarType=ShV;DupType=.
ch09	16272861	SNP136657	A	T	.	PASS	END=16272861;ChrB=ch09;StartB=27268924;EndB=27268924;Parent=INV295;VarType=ShV;DupType=.
ch09	16272890	SNP136658	A	G	.	PASS	END=16272890;ChrB=ch09;StartB=27268895;EndB=27268895;Parent=INV295;VarType=ShV;DupType=.
ch09	16272922	SNP136659	T	C	.	PASS	END=16272922;ChrB=ch09;StartB=27268863;EndB=27268863;Parent=INV295;VarType=ShV;DupType=.
ch09	16272926	SNP136660	G	A	.	PASS	END=16272926;ChrB=ch09;StartB=27268859;EndB=27268859;Parent=INV295;VarType=ShV;DupType=.
ch09	16272944	SNP136661	C	T	.	PASS	END=16272944;ChrB=ch09;StartB=27268841;EndB=27268841;Parent=INV295;VarType=ShV;DupType=.
ch09	16272950	SNP136662	C	T	.	PASS	END=16272950;ChrB=ch09;StartB=27268835;EndB=27268835;Parent=INV295;VarType=ShV;DupType=.
ch09	16272954	SNP136663	T	G	.	PASS	END=16272954;ChrB=ch09;StartB=27268831;EndB=27268831;Parent=INV295;VarType=ShV;DupType=.
ch09	16272973	SNP136664	C	T	.	PASS	END=16272973;ChrB=ch09;StartB=27268812;EndB=27268812;Parent=INV295;VarType=ShV;DupType=.
ch09	16272992	SNP136665	G	T	.	PASS	END=16272992;ChrB=ch09;StartB=27268793;EndB=27268793;Parent=INV295;VarType=ShV;DupType=.
ch09	16273021	SNP136666	C	G	.	PASS	END=16273021;ChrB=ch09;StartB=27268764;EndB=27268764;Parent=INV295;VarType=ShV;DupType=.
ch09	16273025	SNP136667	A	G	.	PASS	END=16273025;ChrB=ch09;StartB=27268760;EndB=27268760;Parent=INV295;VarType=ShV;DupType=.
ch09	16273053	SNP136668	G	T	.	PASS	END=16273053;ChrB=ch09;StartB=27268732;EndB=27268732;Parent=INV295;VarType=ShV;DupType=.
ch09	16273071	SNP136669	A	G	.	PASS	END=16273071;ChrB=ch09;StartB=27268714;EndB=27268714;Parent=INV295;VarType=ShV;DupType=.
ch09	16273090	SNP136670	A	G	.	PASS	END=16273090;ChrB=ch09;StartB=27268695;EndB=27268695;Parent=INV295;VarType=ShV;DupType=.
ch09	16273116	SNP136671	G	T	.	PASS	END=16273116;ChrB=ch09;StartB=27268669;EndB=27268669;Parent=INV295;VarType=ShV;DupType=.
ch09	16273122	SNP136672	C	G	.	PASS	END=16273122;ChrB=ch09;StartB=27268663;EndB=27268663;Parent=INV295;VarType=ShV;DupType=.
ch09	16273123	SNP136673	C	A	.	PASS	END=16273123;ChrB=ch09;StartB=27268662;EndB=27268662;Parent=INV295;VarType=ShV;DupType=.
ch09	16273132	SNP136674	G	C	.	PASS	END=16273132;ChrB=ch09;StartB=27268653;EndB=27268653;Parent=INV295;VarType=ShV;DupType=.
ch09	16273137	SNP136675	T	G	.	PASS	END=16273137;ChrB=ch09;StartB=27268648;EndB=27268648;Parent=INV295;VarType=ShV;DupType=.
ch09	16273183	SNP136676	G	A	.	PASS	END=16273183;ChrB=ch09;StartB=27268602;EndB=27268602;Parent=INV295;VarType=ShV;DupType=.
ch09	16273193	SNP136677	A	G	.	PASS	END=16273193;ChrB=ch09;StartB=27268592;EndB=27268592;Parent=INV295;VarType=ShV;DupType=.
ch09	16273206	SNP136678	C	G	.	PASS	END=16273206;ChrB=ch09;StartB=27268579;EndB=27268579;Parent=INV295;VarType=ShV;DupType=.
ch09	16273211	SNP136679	A	G	.	PASS	END=16273211;ChrB=ch09;StartB=27268574;EndB=27268574;Parent=INV295;VarType=ShV;DupType=.
ch09	16273213	SNP136680	C	A	.	PASS	END=16273213;ChrB=ch09;StartB=27268572;EndB=27268572;Parent=INV295;VarType=ShV;DupType=.
ch09	16273219	SNP136681	A	C	.	PASS	END=16273219;ChrB=ch09;StartB=27268566;EndB=27268566;Parent=INV295;VarType=ShV;DupType=.
ch09	16273247	SNP136682	A	C	.	PASS	END=16273247;ChrB=ch09;StartB=27268538;EndB=27268538;Parent=INV295;VarType=ShV;DupType=.
ch09	16273267	SNP136683	T	C	.	PASS	END=16273267;ChrB=ch09;StartB=27268518;EndB=27268518;Parent=INV295;VarType=ShV;DupType=.
ch09	16273292	SNP136684	T	C	.	PASS	END=16273292;ChrB=ch09;StartB=27268493;EndB=27268493;Parent=INV295;VarType=ShV;DupType=.
ch09	16273324	SNP136685	T	G	.	PASS	END=16273324;ChrB=ch09;StartB=27268461;EndB=27268461;Parent=INV295;VarType=ShV;DupType=.
ch09	16273331	SNP136686	T	C	.	PASS	END=16273331;ChrB=ch09;StartB=27268454;EndB=27268454;Parent=INV295;VarType=ShV;DupType=.
ch09	16273339	SNP136687	T	C	.	PASS	END=16273339;ChrB=ch09;StartB=27268446;EndB=27268446;Parent=INV295;VarType=ShV;DupType=.
ch09	16273347	SNP136688	C	T	.	PASS	END=16273347;ChrB=ch09;StartB=27268438;EndB=27268438;Parent=INV295;VarType=ShV;DupType=.
ch09	16273395	SNP136689	T	C	.	PASS	END=16273395;ChrB=ch09;StartB=27268390;EndB=27268390;Parent=INV295;VarType=ShV;DupType=.
ch09	16273396	SNP136690	G	A	.	PASS	END=16273396;ChrB=ch09;StartB=27268389;EndB=27268389;Parent=INV295;VarType=ShV;DupType=.
ch09	16273433	SNP136691	A	G	.	PASS	END=16273433;ChrB=ch09;StartB=27268352;EndB=27268352;Parent=INV295;VarType=ShV;DupType=.
ch09	16273434	SNP136692	C	G	.	PASS	END=16273434;ChrB=ch09;StartB=27268351;EndB=27268351;Parent=INV295;VarType=ShV;DupType=.
ch09	16273451	SNP136693	G	T	.	PASS	END=16273451;ChrB=ch09;StartB=27268334;EndB=27268334;Parent=INV295;VarType=ShV;DupType=.
ch09	16273457	SNP136694	C	T	.	PASS	END=16273457;ChrB=ch09;StartB=27268328;EndB=27268328;Parent=INV295;VarType=ShV;DupType=.
ch09	16273458	SNP136695	T	G	.	PASS	END=16273458;ChrB=ch09;StartB=27268327;EndB=27268327;Parent=INV295;VarType=ShV;DupType=.
ch09	16273480	SNP136696	G	C	.	PASS	END=16273480;ChrB=ch09;StartB=27268305;EndB=27268305;Parent=INV295;VarType=ShV;DupType=.
ch09	16273481	SNP136697	T	C	.	PASS	END=16273481;ChrB=ch09;StartB=27268304;EndB=27268304;Parent=INV295;VarType=ShV;DupType=.
ch09	16273490	SNP136698	G	A	.	PASS	END=16273490;ChrB=ch09;StartB=27268295;EndB=27268295;Parent=INV295;VarType=ShV;DupType=.
ch09	16273498	SNP136699	C	T	.	PASS	END=16273498;ChrB=ch09;StartB=27268287;EndB=27268287;Parent=INV295;VarType=ShV;DupType=.
ch09	16273513	SNP136700	T	A	.	PASS	END=16273513;ChrB=ch09;StartB=27268272;EndB=27268272;Parent=INV295;VarType=ShV;DupType=.
ch09	16273590	SNP136701	A	G	.	PASS	END=16273590;ChrB=ch09;StartB=27268195;EndB=27268195;Parent=INV295;VarType=ShV;DupType=.
ch09	16273593	SNP136702	C	T	.	PASS	END=16273593;ChrB=ch09;StartB=27268192;EndB=27268192;Parent=INV295;VarType=ShV;DupType=.
ch09	16273609	SNP136703	G	A	.	PASS	END=16273609;ChrB=ch09;StartB=27268176;EndB=27268176;Parent=INV295;VarType=ShV;DupType=.
ch09	16273621	SNP136704	A	G	.	PASS	END=16273621;ChrB=ch09;StartB=27268164;EndB=27268164;Parent=INV295;VarType=ShV;DupType=.
ch09	16273623	SNP136705	T	A	.	PASS	END=16273623;ChrB=ch09;StartB=27268162;EndB=27268162;Parent=INV295;VarType=ShV;DupType=.
ch09	16273628	SNP136706	C	T	.	PASS	END=16273628;ChrB=ch09;StartB=27268157;EndB=27268157;Parent=INV295;VarType=ShV;DupType=.
ch09	16273633	SNP136707	C	A	.	PASS	END=16273633;ChrB=ch09;StartB=27268152;EndB=27268152;Parent=INV295;VarType=ShV;DupType=.
ch09	16273635	SNP136708	G	T	.	PASS	END=16273635;ChrB=ch09;StartB=27268150;EndB=27268150;Parent=INV295;VarType=ShV;DupType=.
ch09	16273642	SNP136709	G	C	.	PASS	END=16273642;ChrB=ch09;StartB=27268143;EndB=27268143;Parent=INV295;VarType=ShV;DupType=.
ch09	16273650	SNP136710	T	C	.	PASS	END=16273650;ChrB=ch09;StartB=27268135;EndB=27268135;Parent=INV295;VarType=ShV;DupType=.
ch09	16273667	SNP136711	T	C	.	PASS	END=16273667;ChrB=ch09;StartB=27268118;EndB=27268118;Parent=INV295;VarType=ShV;DupType=.
ch09	16273675	SNP136712	C	G	.	PASS	END=16273675;ChrB=ch09;StartB=27268110;EndB=27268110;Parent=INV295;VarType=ShV;DupType=.
ch09	16273711	SNP136713	T	G	.	PASS	END=16273711;ChrB=ch09;StartB=27268074;EndB=27268074;Parent=INV295;VarType=ShV;DupType=.
ch09	16273719	SNP136714	A	G	.	PASS	END=16273719;ChrB=ch09;StartB=27268066;EndB=27268066;Parent=INV295;VarType=ShV;DupType=.
ch09	16273731	SNP136715	T	A	.	PASS	END=16273731;ChrB=ch09;StartB=27268054;EndB=27268054;Parent=INV295;VarType=ShV;DupType=.
ch09	16273749	SNP136716	A	C	.	PASS	END=16273749;ChrB=ch09;StartB=27268036;EndB=27268036;Parent=INV295;VarType=ShV;DupType=.
ch09	16273785	SNP136717	C	T	.	PASS	END=16273785;ChrB=ch09;StartB=27268000;EndB=27268000;Parent=INV295;VarType=ShV;DupType=.
ch09	16273819	SNP136718	A	C	.	PASS	END=16273819;ChrB=ch09;StartB=27267966;EndB=27267966;Parent=INV295;VarType=ShV;DupType=.
ch09	16273874	DEL136719	TA	T	.	PASS	END=16273875;ChrB=ch09;StartB=27267912;EndB=27267912;Parent=INV295;VarType=ShV;DupType=.
ch09	16273879	SNP136720	C	A	.	PASS	END=16273879;ChrB=ch09;StartB=27267907;EndB=27267907;Parent=INV295;VarType=ShV;DupType=.
ch09	16273919	SNP136721	G	A	.	PASS	END=16273919;ChrB=ch09;StartB=27267867;EndB=27267867;Parent=INV295;VarType=ShV;DupType=.
ch09	16273946	SNP136722	T	A	.	PASS	END=16273946;ChrB=ch09;StartB=27267840;EndB=27267840;Parent=INV295;VarType=ShV;DupType=.
ch09	16273970	SNP136723	T	C	.	PASS	END=16273970;ChrB=ch09;StartB=27267816;EndB=27267816;Parent=INV295;VarType=ShV;DupType=.
ch09	16273996	SNP136724	G	T	.	PASS	END=16273996;ChrB=ch09;StartB=27267790;EndB=27267790;Parent=INV295;VarType=ShV;DupType=.
ch09	16274039	SNP136725	T	G	.	PASS	END=16274039;ChrB=ch09;StartB=27267747;EndB=27267747;Parent=INV295;VarType=ShV;DupType=.
ch09	16274044	SNP136726	C	T	.	PASS	END=16274044;ChrB=ch09;StartB=27267742;EndB=27267742;Parent=INV295;VarType=ShV;DupType=.
ch09	16274047	SNP136727	A	C	.	PASS	END=16274047;ChrB=ch09;StartB=27267739;EndB=27267739;Parent=INV295;VarType=ShV;DupType=.
ch09	16274070	SNP136728	C	A	.	PASS	END=16274070;ChrB=ch09;StartB=27267716;EndB=27267716;Parent=INV295;VarType=ShV;DupType=.
ch09	16274071	SNP136729	A	T	.	PASS	END=16274071;ChrB=ch09;StartB=27267715;EndB=27267715;Parent=INV295;VarType=ShV;DupType=.
ch09	16274111	SNP136730	T	A	.	PASS	END=16274111;ChrB=ch09;StartB=27267675;EndB=27267675;Parent=INV295;VarType=ShV;DupType=.
ch09	16274122	SNP136731	T	C	.	PASS	END=16274122;ChrB=ch09;StartB=27267664;EndB=27267664;Parent=INV295;VarType=ShV;DupType=.
ch09	16274148	SNP136732	G	C	.	PASS	END=16274148;ChrB=ch09;StartB=27267638;EndB=27267638;Parent=INV295;VarType=ShV;DupType=.
ch09	16274171	SNP136733	T	G	.	PASS	END=16274171;ChrB=ch09;StartB=27267615;EndB=27267615;Parent=INV295;VarType=ShV;DupType=.
ch09	16274182	SNP136734	C	G	.	PASS	END=16274182;ChrB=ch09;StartB=27267604;EndB=27267604;Parent=INV295;VarType=ShV;DupType=.
ch09	16274201	SNP136735	T	G	.	PASS	END=16274201;ChrB=ch09;StartB=27267585;EndB=27267585;Parent=INV295;VarType=ShV;DupType=.
ch09	16274212	SNP136736	T	A	.	PASS	END=16274212;ChrB=ch09;StartB=27267574;EndB=27267574;Parent=INV295;VarType=ShV;DupType=.
ch09	16274241	SNP136737	T	A	.	PASS	END=16274241;ChrB=ch09;StartB=27267545;EndB=27267545;Parent=INV295;VarType=ShV;DupType=.
ch09	16274242	SNP136738	G	A	.	PASS	END=16274242;ChrB=ch09;StartB=27267544;EndB=27267544;Parent=INV295;VarType=ShV;DupType=.
ch09	16274243	SNP136739	G	A	.	PASS	END=16274243;ChrB=ch09;StartB=27267543;EndB=27267543;Parent=INV295;VarType=ShV;DupType=.
ch09	16274287	SNP136740	G	T	.	PASS	END=16274287;ChrB=ch09;StartB=27267499;EndB=27267499;Parent=INV295;VarType=ShV;DupType=.
ch09	16274335	SNP136741	T	C	.	PASS	END=16274335;ChrB=ch09;StartB=27267451;EndB=27267451;Parent=INV295;VarType=ShV;DupType=.
ch09	16274338	SNP136742	G	C	.	PASS	END=16274338;ChrB=ch09;StartB=27267448;EndB=27267448;Parent=INV295;VarType=ShV;DupType=.
ch09	16274380	SNP136743	T	C	.	PASS	END=16274380;ChrB=ch09;StartB=27267406;EndB=27267406;Parent=INV295;VarType=ShV;DupType=.
ch09	16274431	SNP136744	A	C	.	PASS	END=16274431;ChrB=ch09;StartB=27267355;EndB=27267355;Parent=INV295;VarType=ShV;DupType=.
ch09	16274457	SNP136745	A	T	.	PASS	END=16274457;ChrB=ch09;StartB=27267329;EndB=27267329;Parent=INV295;VarType=ShV;DupType=.
ch09	16274470	SNP136746	T	G	.	PASS	END=16274470;ChrB=ch09;StartB=27267316;EndB=27267316;Parent=INV295;VarType=ShV;DupType=.
ch09	16274495	SNP136747	G	C	.	PASS	END=16274495;ChrB=ch09;StartB=27267291;EndB=27267291;Parent=INV295;VarType=ShV;DupType=.
ch09	16274553	SNP136748	G	A	.	PASS	END=16274553;ChrB=ch09;StartB=27267233;EndB=27267233;Parent=INV295;VarType=ShV;DupType=.
ch09	16274571	SNP136749	T	A	.	PASS	END=16274571;ChrB=ch09;StartB=27267215;EndB=27267215;Parent=INV295;VarType=ShV;DupType=.
ch09	16274579	SNP136750	G	A	.	PASS	END=16274579;ChrB=ch09;StartB=27267207;EndB=27267207;Parent=INV295;VarType=ShV;DupType=.
ch09	16274612	SNP136751	T	C	.	PASS	END=16274612;ChrB=ch09;StartB=27267174;EndB=27267174;Parent=INV295;VarType=ShV;DupType=.
ch09	16274657	SNP136752	T	A	.	PASS	END=16274657;ChrB=ch09;StartB=27267129;EndB=27267129;Parent=INV295;VarType=ShV;DupType=.
ch09	16274674	SNP136753	A	G	.	PASS	END=16274674;ChrB=ch09;StartB=27267112;EndB=27267112;Parent=INV295;VarType=ShV;DupType=.
ch09	16274683	SNP136754	A	G	.	PASS	END=16274683;ChrB=ch09;StartB=27267103;EndB=27267103;Parent=INV295;VarType=ShV;DupType=.
ch09	16274712	SNP136755	T	C	.	PASS	END=16274712;ChrB=ch09;StartB=27267074;EndB=27267074;Parent=INV295;VarType=ShV;DupType=.
ch09	16274739	SNP136756	T	G	.	PASS	END=16274739;ChrB=ch09;StartB=27267047;EndB=27267047;Parent=INV295;VarType=ShV;DupType=.
ch09	16274797	SNP136757	C	T	.	PASS	END=16274797;ChrB=ch09;StartB=27266989;EndB=27266989;Parent=INV295;VarType=ShV;DupType=.
ch09	16274860	SNP136758	C	T	.	PASS	END=16274860;ChrB=ch09;StartB=27266926;EndB=27266926;Parent=INV295;VarType=ShV;DupType=.
ch09	16274876	SNP136759	C	A	.	PASS	END=16274876;ChrB=ch09;StartB=27266910;EndB=27266910;Parent=INV295;VarType=ShV;DupType=.
ch09	16274900	SNP136760	C	T	.	PASS	END=16274900;ChrB=ch09;StartB=27266886;EndB=27266886;Parent=INV295;VarType=ShV;DupType=.
ch09	16274904	SNP136761	C	T	.	PASS	END=16274904;ChrB=ch09;StartB=27266882;EndB=27266882;Parent=INV295;VarType=ShV;DupType=.
ch09	16274913	SNP136762	G	T	.	PASS	END=16274913;ChrB=ch09;StartB=27266873;EndB=27266873;Parent=INV295;VarType=ShV;DupType=.
ch09	16274926	SNP136763	G	A	.	PASS	END=16274926;ChrB=ch09;StartB=27266860;EndB=27266860;Parent=INV295;VarType=ShV;DupType=.
ch09	16274951	SNP136764	C	T	.	PASS	END=16274951;ChrB=ch09;StartB=27266835;EndB=27266835;Parent=INV295;VarType=ShV;DupType=.
ch09	16274959	SNP136765	G	T	.	PASS	END=16274959;ChrB=ch09;StartB=27266827;EndB=27266827;Parent=INV295;VarType=ShV;DupType=.
ch09	16274970	SNP136766	A	T	.	PASS	END=16274970;ChrB=ch09;StartB=27266816;EndB=27266816;Parent=INV295;VarType=ShV;DupType=.
ch09	16275007	SNP136767	T	C	.	PASS	END=16275007;ChrB=ch09;StartB=27266779;EndB=27266779;Parent=INV295;VarType=ShV;DupType=.
ch09	16275180	SNP136768	C	T	.	PASS	END=16275180;ChrB=ch09;StartB=27266606;EndB=27266606;Parent=INV295;VarType=ShV;DupType=.
ch09	16275193	SNP136769	T	G	.	PASS	END=16275193;ChrB=ch09;StartB=27266593;EndB=27266593;Parent=INV295;VarType=ShV;DupType=.
ch09	16275198	SNP136770	G	A	.	PASS	END=16275198;ChrB=ch09;StartB=27266588;EndB=27266588;Parent=INV295;VarType=ShV;DupType=.
ch09	16275221	SNP136771	A	G	.	PASS	END=16275221;ChrB=ch09;StartB=27266565;EndB=27266565;Parent=INV295;VarType=ShV;DupType=.
ch09	16275236	SNP136772	G	T	.	PASS	END=16275236;ChrB=ch09;StartB=27266550;EndB=27266550;Parent=INV295;VarType=ShV;DupType=.
ch09	16275237	SNP136773	T	C	.	PASS	END=16275237;ChrB=ch09;StartB=27266549;EndB=27266549;Parent=INV295;VarType=ShV;DupType=.
ch09	16275255	SNP136774	G	A	.	PASS	END=16275255;ChrB=ch09;StartB=27266531;EndB=27266531;Parent=INV295;VarType=ShV;DupType=.
ch09	16275267	SNP136775	T	A	.	PASS	END=16275267;ChrB=ch09;StartB=27266519;EndB=27266519;Parent=INV295;VarType=ShV;DupType=.
ch09	16275282	SNP136776	C	A	.	PASS	END=16275282;ChrB=ch09;StartB=27266504;EndB=27266504;Parent=INV295;VarType=ShV;DupType=.
ch09	16275298	SNP136777	T	G	.	PASS	END=16275298;ChrB=ch09;StartB=27266488;EndB=27266488;Parent=INV295;VarType=ShV;DupType=.
ch09	16275320	SNP136778	T	C	.	PASS	END=16275320;ChrB=ch09;StartB=27266466;EndB=27266466;Parent=INV295;VarType=ShV;DupType=.
ch09	16275338	SNP136779	G	A	.	PASS	END=16275338;ChrB=ch09;StartB=27266448;EndB=27266448;Parent=INV295;VarType=ShV;DupType=.
ch09	16275341	SNP136780	G	A	.	PASS	END=16275341;ChrB=ch09;StartB=27266445;EndB=27266445;Parent=INV295;VarType=ShV;DupType=.
ch09	16275346	SNP136781	T	C	.	PASS	END=16275346;ChrB=ch09;StartB=27266440;EndB=27266440;Parent=INV295;VarType=ShV;DupType=.
ch09	16275375	SNP136782	T	A	.	PASS	END=16275375;ChrB=ch09;StartB=27266411;EndB=27266411;Parent=INV295;VarType=ShV;DupType=.
ch09	16275432	SNP136783	C	A	.	PASS	END=16275432;ChrB=ch09;StartB=27266354;EndB=27266354;Parent=INV295;VarType=ShV;DupType=.
ch09	16275438	SNP136784	G	A	.	PASS	END=16275438;ChrB=ch09;StartB=27266348;EndB=27266348;Parent=INV295;VarType=ShV;DupType=.
ch09	16275448	SNP136785	A	G	.	PASS	END=16275448;ChrB=ch09;StartB=27266338;EndB=27266338;Parent=INV295;VarType=ShV;DupType=.
ch09	16275482	SNP136786	G	A	.	PASS	END=16275482;ChrB=ch09;StartB=27266304;EndB=27266304;Parent=INV295;VarType=ShV;DupType=.
ch09	16275529	SNP136787	C	T	.	PASS	END=16275529;ChrB=ch09;StartB=27266257;EndB=27266257;Parent=INV295;VarType=ShV;DupType=.
ch09	16275532	SNP136788	T	G	.	PASS	END=16275532;ChrB=ch09;StartB=27266254;EndB=27266254;Parent=INV295;VarType=ShV;DupType=.
ch09	16275548	SNP136789	T	G	.	PASS	END=16275548;ChrB=ch09;StartB=27266238;EndB=27266238;Parent=INV295;VarType=ShV;DupType=.
ch09	16275567	SNP136790	C	T	.	PASS	END=16275567;ChrB=ch09;StartB=27266219;EndB=27266219;Parent=INV295;VarType=ShV;DupType=.
ch09	16275571	SNP136791	A	G	.	PASS	END=16275571;ChrB=ch09;StartB=27266215;EndB=27266215;Parent=INV295;VarType=ShV;DupType=.
ch09	16275584	SNP136792	A	G	.	PASS	END=16275584;ChrB=ch09;StartB=27266202;EndB=27266202;Parent=INV295;VarType=ShV;DupType=.
ch09	16275598	INS136793	T	TC	.	PASS	END=16275598;ChrB=ch09;StartB=27266188;EndB=27266187;Parent=INV295;VarType=ShV;DupType=.
ch09	16275629	SNP136794	A	G	.	PASS	END=16275629;ChrB=ch09;StartB=27266156;EndB=27266156;Parent=INV295;VarType=ShV;DupType=.
ch09	16275630	SNP136795	T	C	.	PASS	END=16275630;ChrB=ch09;StartB=27266155;EndB=27266155;Parent=INV295;VarType=ShV;DupType=.
ch09	16275637	SNP136796	G	C	.	PASS	END=16275637;ChrB=ch09;StartB=27266148;EndB=27266148;Parent=INV295;VarType=ShV;DupType=.
ch09	16275639	SNP136797	C	A	.	PASS	END=16275639;ChrB=ch09;StartB=27266146;EndB=27266146;Parent=INV295;VarType=ShV;DupType=.
ch09	16275649	SNP136798	C	G	.	PASS	END=16275649;ChrB=ch09;StartB=27266136;EndB=27266136;Parent=INV295;VarType=ShV;DupType=.
ch09	16275656	SNP136799	G	A	.	PASS	END=16275656;ChrB=ch09;StartB=27266129;EndB=27266129;Parent=INV295;VarType=ShV;DupType=.
ch09	16275678	SNP136800	T	A	.	PASS	END=16275678;ChrB=ch09;StartB=27266107;EndB=27266107;Parent=INV295;VarType=ShV;DupType=.
ch09	16275693	SNP136801	A	G	.	PASS	END=16275693;ChrB=ch09;StartB=27266092;EndB=27266092;Parent=INV295;VarType=ShV;DupType=.
ch09	16275698	SNP136802	A	G	.	PASS	END=16275698;ChrB=ch09;StartB=27266087;EndB=27266087;Parent=INV295;VarType=ShV;DupType=.
ch09	16275723	SNP136803	C	A	.	PASS	END=16275723;ChrB=ch09;StartB=27266062;EndB=27266062;Parent=INV295;VarType=ShV;DupType=.
ch09	16275822	SNP136804	A	T	.	PASS	END=16275822;ChrB=ch09;StartB=27265963;EndB=27265963;Parent=INV295;VarType=ShV;DupType=.
ch09	16275824	SNP136805	C	A	.	PASS	END=16275824;ChrB=ch09;StartB=27265961;EndB=27265961;Parent=INV295;VarType=ShV;DupType=.
ch09	16275858	SNP136806	A	G	.	PASS	END=16275858;ChrB=ch09;StartB=27265927;EndB=27265927;Parent=INV295;VarType=ShV;DupType=.
ch09	16275872	SNP136807	A	G	.	PASS	END=16275872;ChrB=ch09;StartB=27265913;EndB=27265913;Parent=INV295;VarType=ShV;DupType=.
ch09	16275884	SNP136808	G	A	.	PASS	END=16275884;ChrB=ch09;StartB=27265901;EndB=27265901;Parent=INV295;VarType=ShV;DupType=.
ch09	16275902	SNP136809	C	A	.	PASS	END=16275902;ChrB=ch09;StartB=27265883;EndB=27265883;Parent=INV295;VarType=ShV;DupType=.
ch09	16275959	SNP136810	G	T	.	PASS	END=16275959;ChrB=ch09;StartB=27265826;EndB=27265826;Parent=INV295;VarType=ShV;DupType=.
ch09	16276001	SNP136811	A	T	.	PASS	END=16276001;ChrB=ch09;StartB=27265784;EndB=27265784;Parent=INV295;VarType=ShV;DupType=.
ch09	16276002	SNP136812	A	T	.	PASS	END=16276002;ChrB=ch09;StartB=27265783;EndB=27265783;Parent=INV295;VarType=ShV;DupType=.
ch09	16276028	SNP136813	C	T	.	PASS	END=16276028;ChrB=ch09;StartB=27265757;EndB=27265757;Parent=INV295;VarType=ShV;DupType=.
ch09	16276057	SNP136814	T	C	.	PASS	END=16276057;ChrB=ch09;StartB=27265728;EndB=27265728;Parent=INV295;VarType=ShV;DupType=.
ch09	16276068	DEL136815	GC	G	.	PASS	END=16276069;ChrB=ch09;StartB=27265718;EndB=27265718;Parent=INV295;VarType=ShV;DupType=.
ch09	16276079	SNP136816	G	A	.	PASS	END=16276079;ChrB=ch09;StartB=27265707;EndB=27265707;Parent=INV295;VarType=ShV;DupType=.
ch09	16276086	SNP136817	C	T	.	PASS	END=16276086;ChrB=ch09;StartB=27265700;EndB=27265700;Parent=INV295;VarType=ShV;DupType=.
ch09	16276088	SNP136818	G	A	.	PASS	END=16276088;ChrB=ch09;StartB=27265698;EndB=27265698;Parent=INV295;VarType=ShV;DupType=.
ch09	16276093	SNP136819	G	T	.	PASS	END=16276093;ChrB=ch09;StartB=27265693;EndB=27265693;Parent=INV295;VarType=ShV;DupType=.
ch09	16276134	SNP136820	T	G	.	PASS	END=16276134;ChrB=ch09;StartB=27265652;EndB=27265652;Parent=INV295;VarType=ShV;DupType=.
ch09	16276163	SNP136821	A	G	.	PASS	END=16276163;ChrB=ch09;StartB=27265623;EndB=27265623;Parent=INV295;VarType=ShV;DupType=.
ch09	16276208	HDR600	N	<HDR>	.	PASS	END=16277014;ChrB=ch09;StartB=27265578;EndB=27264799;Parent=INV295;VarType=ShV;DupType=.
ch09	16277015	INVAL1513	N	<INVAL>	.	PASS	END=16281719;ChrB=ch09;StartB=27264798;EndB=27260060;Parent=INV295;VarType=.;DupType=.
ch09	16277040	SNP136822	T	A	.	PASS	END=16277040;ChrB=ch09;StartB=27264773;EndB=27264773;Parent=INV295;VarType=ShV;DupType=.
ch09	16277064	SNP136823	G	A	.	PASS	END=16277064;ChrB=ch09;StartB=27264749;EndB=27264749;Parent=INV295;VarType=ShV;DupType=.
ch09	16277071	SNP136824	T	G	.	PASS	END=16277071;ChrB=ch09;StartB=27264742;EndB=27264742;Parent=INV295;VarType=ShV;DupType=.
ch09	16277092	SNP136825	G	T	.	PASS	END=16277092;ChrB=ch09;StartB=27264721;EndB=27264721;Parent=INV295;VarType=ShV;DupType=.
ch09	16277098	SNP136826	G	T	.	PASS	END=16277098;ChrB=ch09;StartB=27264715;EndB=27264715;Parent=INV295;VarType=ShV;DupType=.
ch09	16277126	SNP136827	G	T	.	PASS	END=16277126;ChrB=ch09;StartB=27264687;EndB=27264687;Parent=INV295;VarType=ShV;DupType=.
ch09	16277135	SNP136828	C	T	.	PASS	END=16277135;ChrB=ch09;StartB=27264678;EndB=27264678;Parent=INV295;VarType=ShV;DupType=.
ch09	16277181	SNP136829	G	A	.	PASS	END=16277181;ChrB=ch09;StartB=27264632;EndB=27264632;Parent=INV295;VarType=ShV;DupType=.
ch09	16277233	SNP136830	T	A	.	PASS	END=16277233;ChrB=ch09;StartB=27264580;EndB=27264580;Parent=INV295;VarType=ShV;DupType=.
ch09	16277235	SNP136831	T	G	.	PASS	END=16277235;ChrB=ch09;StartB=27264578;EndB=27264578;Parent=INV295;VarType=ShV;DupType=.
ch09	16277244	SNP136832	A	C	.	PASS	END=16277244;ChrB=ch09;StartB=27264569;EndB=27264569;Parent=INV295;VarType=ShV;DupType=.
ch09	16277261	SNP136833	T	C	.	PASS	END=16277261;ChrB=ch09;StartB=27264552;EndB=27264552;Parent=INV295;VarType=ShV;DupType=.
ch09	16277263	SNP136834	G	T	.	PASS	END=16277263;ChrB=ch09;StartB=27264550;EndB=27264550;Parent=INV295;VarType=ShV;DupType=.
ch09	16277281	SNP136835	A	C	.	PASS	END=16277281;ChrB=ch09;StartB=27264532;EndB=27264532;Parent=INV295;VarType=ShV;DupType=.
ch09	16277289	SNP136836	T	A	.	PASS	END=16277289;ChrB=ch09;StartB=27264524;EndB=27264524;Parent=INV295;VarType=ShV;DupType=.
ch09	16277358	SNP136837	T	C	.	PASS	END=16277358;ChrB=ch09;StartB=27264455;EndB=27264455;Parent=INV295;VarType=ShV;DupType=.
ch09	16277383	SNP136838	T	A	.	PASS	END=16277383;ChrB=ch09;StartB=27264430;EndB=27264430;Parent=INV295;VarType=ShV;DupType=.
ch09	16277402	SNP136839	C	T	.	PASS	END=16277402;ChrB=ch09;StartB=27264411;EndB=27264411;Parent=INV295;VarType=ShV;DupType=.
ch09	16277410	SNP136840	T	G	.	PASS	END=16277410;ChrB=ch09;StartB=27264403;EndB=27264403;Parent=INV295;VarType=ShV;DupType=.
ch09	16277470	SNP136841	T	A	.	PASS	END=16277470;ChrB=ch09;StartB=27264343;EndB=27264343;Parent=INV295;VarType=ShV;DupType=.
ch09	16277472	SNP136842	A	T	.	PASS	END=16277472;ChrB=ch09;StartB=27264341;EndB=27264341;Parent=INV295;VarType=ShV;DupType=.
ch09	16277481	SNP136843	T	G	.	PASS	END=16277481;ChrB=ch09;StartB=27264332;EndB=27264332;Parent=INV295;VarType=ShV;DupType=.
ch09	16277487	SNP136844	A	T	.	PASS	END=16277487;ChrB=ch09;StartB=27264326;EndB=27264326;Parent=INV295;VarType=ShV;DupType=.
ch09	16277498	SNP136845	G	A	.	PASS	END=16277498;ChrB=ch09;StartB=27264315;EndB=27264315;Parent=INV295;VarType=ShV;DupType=.
ch09	16277570	SNP136846	T	G	.	PASS	END=16277570;ChrB=ch09;StartB=27264243;EndB=27264243;Parent=INV295;VarType=ShV;DupType=.
ch09	16277573	SNP136847	A	G	.	PASS	END=16277573;ChrB=ch09;StartB=27264240;EndB=27264240;Parent=INV295;VarType=ShV;DupType=.
ch09	16277583	SNP136848	T	C	.	PASS	END=16277583;ChrB=ch09;StartB=27264230;EndB=27264230;Parent=INV295;VarType=ShV;DupType=.
ch09	16277594	SNP136849	C	T	.	PASS	END=16277594;ChrB=ch09;StartB=27264219;EndB=27264219;Parent=INV295;VarType=ShV;DupType=.
ch09	16277651	SNP136850	G	C	.	PASS	END=16277651;ChrB=ch09;StartB=27264162;EndB=27264162;Parent=INV295;VarType=ShV;DupType=.
ch09	16277664	SNP136851	C	T	.	PASS	END=16277664;ChrB=ch09;StartB=27264149;EndB=27264149;Parent=INV295;VarType=ShV;DupType=.
ch09	16277675	SNP136852	G	T	.	PASS	END=16277675;ChrB=ch09;StartB=27264138;EndB=27264138;Parent=INV295;VarType=ShV;DupType=.
ch09	16277687	DEL136853	ATTGCATTT	A	.	PASS	END=16277695;ChrB=ch09;StartB=27264127;EndB=27264127;Parent=INV295;VarType=ShV;DupType=.
ch09	16277705	SNP136854	A	G	.	PASS	END=16277705;ChrB=ch09;StartB=27264116;EndB=27264116;Parent=INV295;VarType=ShV;DupType=.
ch09	16277711	SNP136855	C	T	.	PASS	END=16277711;ChrB=ch09;StartB=27264110;EndB=27264110;Parent=INV295;VarType=ShV;DupType=.
ch09	16277734	SNP136856	C	A	.	PASS	END=16277734;ChrB=ch09;StartB=27264087;EndB=27264087;Parent=INV295;VarType=ShV;DupType=.
ch09	16277738	SNP136857	A	G	.	PASS	END=16277738;ChrB=ch09;StartB=27264083;EndB=27264083;Parent=INV295;VarType=ShV;DupType=.
ch09	16277784	SNP136858	A	T	.	PASS	END=16277784;ChrB=ch09;StartB=27264037;EndB=27264037;Parent=INV295;VarType=ShV;DupType=.
ch09	16277814	SNP136859	T	A	.	PASS	END=16277814;ChrB=ch09;StartB=27264007;EndB=27264007;Parent=INV295;VarType=ShV;DupType=.
ch09	16277846	SNP136860	C	A	.	PASS	END=16277846;ChrB=ch09;StartB=27263975;EndB=27263975;Parent=INV295;VarType=ShV;DupType=.
ch09	16277851	SNP136861	C	A	.	PASS	END=16277851;ChrB=ch09;StartB=27263970;EndB=27263970;Parent=INV295;VarType=ShV;DupType=.
ch09	16277899	INS136862	T	TA	.	PASS	END=16277899;ChrB=ch09;StartB=27263922;EndB=27263921;Parent=INV295;VarType=ShV;DupType=.
ch09	16277912	SNP136863	A	C	.	PASS	END=16277912;ChrB=ch09;StartB=27263908;EndB=27263908;Parent=INV295;VarType=ShV;DupType=.
ch09	16277916	SNP136864	C	T	.	PASS	END=16277916;ChrB=ch09;StartB=27263904;EndB=27263904;Parent=INV295;VarType=ShV;DupType=.
ch09	16277932	SNP136865	G	A	.	PASS	END=16277932;ChrB=ch09;StartB=27263888;EndB=27263888;Parent=INV295;VarType=ShV;DupType=.
ch09	16277935	SNP136866	T	G	.	PASS	END=16277935;ChrB=ch09;StartB=27263885;EndB=27263885;Parent=INV295;VarType=ShV;DupType=.
ch09	16277953	SNP136867	T	C	.	PASS	END=16277953;ChrB=ch09;StartB=27263867;EndB=27263867;Parent=INV295;VarType=ShV;DupType=.
ch09	16277964	INS136868	T	TT	.	PASS	END=16277964;ChrB=ch09;StartB=27263856;EndB=27263855;Parent=INV295;VarType=ShV;DupType=.
ch09	16277964	INS136869	T	TT	.	PASS	END=16277964;ChrB=ch09;StartB=27263855;EndB=27263854;Parent=INV295;VarType=ShV;DupType=.
ch09	16277964	INS136870	T	TT	.	PASS	END=16277964;ChrB=ch09;StartB=27263854;EndB=27263853;Parent=INV295;VarType=ShV;DupType=.
ch09	16277964	INS136871	T	TC	.	PASS	END=16277964;ChrB=ch09;StartB=27263853;EndB=27263852;Parent=INV295;VarType=ShV;DupType=.
ch09	16277964	INS136872	T	TT	.	PASS	END=16277964;ChrB=ch09;StartB=27263852;EndB=27263851;Parent=INV295;VarType=ShV;DupType=.
ch09	16277964	INS136873	T	TC	.	PASS	END=16277964;ChrB=ch09;StartB=27263851;EndB=27263850;Parent=INV295;VarType=ShV;DupType=.
ch09	16277964	INS136874	T	TC	.	PASS	END=16277964;ChrB=ch09;StartB=27263850;EndB=27263849;Parent=INV295;VarType=ShV;DupType=.
ch09	16277964	INS136875	T	TT	.	PASS	END=16277964;ChrB=ch09;StartB=27263849;EndB=27263848;Parent=INV295;VarType=ShV;DupType=.
ch09	16277964	INS136876	T	TT	.	PASS	END=16277964;ChrB=ch09;StartB=27263848;EndB=27263847;Parent=INV295;VarType=ShV;DupType=.
ch09	16277964	INS136877	T	TA	.	PASS	END=16277964;ChrB=ch09;StartB=27263847;EndB=27263846;Parent=INV295;VarType=ShV;DupType=.
ch09	16277964	INS136878	T	TA	.	PASS	END=16277964;ChrB=ch09;StartB=27263846;EndB=27263845;Parent=INV295;VarType=ShV;DupType=.
ch09	16277964	INS136879	T	TT	.	PASS	END=16277964;ChrB=ch09;StartB=27263845;EndB=27263844;Parent=INV295;VarType=ShV;DupType=.
ch09	16277964	INS136880	T	TT	.	PASS	END=16277964;ChrB=ch09;StartB=27263844;EndB=27263843;Parent=INV295;VarType=ShV;DupType=.
ch09	16277964	INS136881	T	TT	.	PASS	END=16277964;ChrB=ch09;StartB=27263843;EndB=27263842;Parent=INV295;VarType=ShV;DupType=.
ch09	16277964	INS136882	T	TT	.	PASS	END=16277964;ChrB=ch09;StartB=27263842;EndB=27263841;Parent=INV295;VarType=ShV;DupType=.
ch09	16277964	INS136883	T	TT	.	PASS	END=16277964;ChrB=ch09;StartB=27263841;EndB=27263840;Parent=INV295;VarType=ShV;DupType=.
ch09	16277964	INS136884	T	TC	.	PASS	END=16277964;ChrB=ch09;StartB=27263840;EndB=27263839;Parent=INV295;VarType=ShV;DupType=.
ch09	16277964	INS136885	T	TT	.	PASS	END=16277964;ChrB=ch09;StartB=27263839;EndB=27263838;Parent=INV295;VarType=ShV;DupType=.
ch09	16277964	INS136886	T	TC	.	PASS	END=16277964;ChrB=ch09;StartB=27263838;EndB=27263837;Parent=INV295;VarType=ShV;DupType=.
ch09	16277964	INS136887	T	TC	.	PASS	END=16277964;ChrB=ch09;StartB=27263837;EndB=27263836;Parent=INV295;VarType=ShV;DupType=.
ch09	16277964	INS136888	T	TT	.	PASS	END=16277964;ChrB=ch09;StartB=27263836;EndB=27263835;Parent=INV295;VarType=ShV;DupType=.
ch09	16277964	INS136889	T	TA	.	PASS	END=16277964;ChrB=ch09;StartB=27263835;EndB=27263834;Parent=INV295;VarType=ShV;DupType=.
ch09	16277964	INS136890	T	TA	.	PASS	END=16277964;ChrB=ch09;StartB=27263834;EndB=27263833;Parent=INV295;VarType=ShV;DupType=.
ch09	16278051	SNP136891	A	G	.	PASS	END=16278051;ChrB=ch09;StartB=27263746;EndB=27263746;Parent=INV295;VarType=ShV;DupType=.
ch09	16278076	SNP136892	T	G	.	PASS	END=16278076;ChrB=ch09;StartB=27263721;EndB=27263721;Parent=INV295;VarType=ShV;DupType=.
ch09	16278099	DEL136893	AT	A	.	PASS	END=16278100;ChrB=ch09;StartB=27263699;EndB=27263699;Parent=INV295;VarType=ShV;DupType=.
ch09	16278144	SNP136894	A	C	.	PASS	END=16278144;ChrB=ch09;StartB=27263654;EndB=27263654;Parent=INV295;VarType=ShV;DupType=.
ch09	16278147	SNP136895	A	G	.	PASS	END=16278147;ChrB=ch09;StartB=27263651;EndB=27263651;Parent=INV295;VarType=ShV;DupType=.
ch09	16278187	SNP136896	C	T	.	PASS	END=16278187;ChrB=ch09;StartB=27263611;EndB=27263611;Parent=INV295;VarType=ShV;DupType=.
ch09	16278228	SNP136897	C	A	.	PASS	END=16278228;ChrB=ch09;StartB=27263570;EndB=27263570;Parent=INV295;VarType=ShV;DupType=.
ch09	16278236	SNP136898	T	C	.	PASS	END=16278236;ChrB=ch09;StartB=27263562;EndB=27263562;Parent=INV295;VarType=ShV;DupType=.
ch09	16278284	SNP136899	A	T	.	PASS	END=16278284;ChrB=ch09;StartB=27263514;EndB=27263514;Parent=INV295;VarType=ShV;DupType=.
ch09	16278296	SNP136900	A	C	.	PASS	END=16278296;ChrB=ch09;StartB=27263502;EndB=27263502;Parent=INV295;VarType=ShV;DupType=.
ch09	16278341	SNP136901	T	G	.	PASS	END=16278341;ChrB=ch09;StartB=27263457;EndB=27263457;Parent=INV295;VarType=ShV;DupType=.
ch09	16278350	SNP136902	C	T	.	PASS	END=16278350;ChrB=ch09;StartB=27263448;EndB=27263448;Parent=INV295;VarType=ShV;DupType=.
ch09	16278406	SNP136903	G	A	.	PASS	END=16278406;ChrB=ch09;StartB=27263392;EndB=27263392;Parent=INV295;VarType=ShV;DupType=.
ch09	16278429	SNP136904	A	T	.	PASS	END=16278429;ChrB=ch09;StartB=27263369;EndB=27263369;Parent=INV295;VarType=ShV;DupType=.
ch09	16278440	SNP136905	G	T	.	PASS	END=16278440;ChrB=ch09;StartB=27263358;EndB=27263358;Parent=INV295;VarType=ShV;DupType=.
ch09	16278456	SNP136906	G	T	.	PASS	END=16278456;ChrB=ch09;StartB=27263342;EndB=27263342;Parent=INV295;VarType=ShV;DupType=.
ch09	16278457	SNP136907	C	T	.	PASS	END=16278457;ChrB=ch09;StartB=27263341;EndB=27263341;Parent=INV295;VarType=ShV;DupType=.
ch09	16278519	SNP136908	T	C	.	PASS	END=16278519;ChrB=ch09;StartB=27263279;EndB=27263279;Parent=INV295;VarType=ShV;DupType=.
ch09	16278529	SNP136909	T	A	.	PASS	END=16278529;ChrB=ch09;StartB=27263269;EndB=27263269;Parent=INV295;VarType=ShV;DupType=.
ch09	16278555	SNP136910	G	T	.	PASS	END=16278555;ChrB=ch09;StartB=27263243;EndB=27263243;Parent=INV295;VarType=ShV;DupType=.
ch09	16278600	INS136911	T	TA	.	PASS	END=16278600;ChrB=ch09;StartB=27263198;EndB=27263197;Parent=INV295;VarType=ShV;DupType=.
ch09	16278616	SNP136912	G	A	.	PASS	END=16278616;ChrB=ch09;StartB=27263181;EndB=27263181;Parent=INV295;VarType=ShV;DupType=.
ch09	16278647	SNP136913	A	G	.	PASS	END=16278647;ChrB=ch09;StartB=27263150;EndB=27263150;Parent=INV295;VarType=ShV;DupType=.
ch09	16278651	SNP136914	A	C	.	PASS	END=16278651;ChrB=ch09;StartB=27263146;EndB=27263146;Parent=INV295;VarType=ShV;DupType=.
ch09	16278653	SNP136915	G	A	.	PASS	END=16278653;ChrB=ch09;StartB=27263144;EndB=27263144;Parent=INV295;VarType=ShV;DupType=.
ch09	16278727	SNP136916	G	T	.	PASS	END=16278727;ChrB=ch09;StartB=27263070;EndB=27263070;Parent=INV295;VarType=ShV;DupType=.
ch09	16278757	SNP136917	G	A	.	PASS	END=16278757;ChrB=ch09;StartB=27263040;EndB=27263040;Parent=INV295;VarType=ShV;DupType=.
ch09	16278761	SNP136918	G	A	.	PASS	END=16278761;ChrB=ch09;StartB=27263036;EndB=27263036;Parent=INV295;VarType=ShV;DupType=.
ch09	16278769	SNP136919	G	C	.	PASS	END=16278769;ChrB=ch09;StartB=27263028;EndB=27263028;Parent=INV295;VarType=ShV;DupType=.
ch09	16278779	SNP136920	C	G	.	PASS	END=16278779;ChrB=ch09;StartB=27263018;EndB=27263018;Parent=INV295;VarType=ShV;DupType=.
ch09	16278794	SNP136921	A	T	.	PASS	END=16278794;ChrB=ch09;StartB=27263003;EndB=27263003;Parent=INV295;VarType=ShV;DupType=.
ch09	16278802	SNP136922	A	G	.	PASS	END=16278802;ChrB=ch09;StartB=27262995;EndB=27262995;Parent=INV295;VarType=ShV;DupType=.
ch09	16278837	SNP136923	T	C	.	PASS	END=16278837;ChrB=ch09;StartB=27262960;EndB=27262960;Parent=INV295;VarType=ShV;DupType=.
ch09	16278853	SNP136924	A	G	.	PASS	END=16278853;ChrB=ch09;StartB=27262944;EndB=27262944;Parent=INV295;VarType=ShV;DupType=.
ch09	16278878	SNP136925	A	C	.	PASS	END=16278878;ChrB=ch09;StartB=27262919;EndB=27262919;Parent=INV295;VarType=ShV;DupType=.
ch09	16278891	SNP136926	A	G	.	PASS	END=16278891;ChrB=ch09;StartB=27262906;EndB=27262906;Parent=INV295;VarType=ShV;DupType=.
ch09	16278902	DEL136927	CA	C	.	PASS	END=16278903;ChrB=ch09;StartB=27262896;EndB=27262896;Parent=INV295;VarType=ShV;DupType=.
ch09	16278907	SNP136928	C	G	.	PASS	END=16278907;ChrB=ch09;StartB=27262891;EndB=27262891;Parent=INV295;VarType=ShV;DupType=.
ch09	16278930	SNP136929	T	A	.	PASS	END=16278930;ChrB=ch09;StartB=27262868;EndB=27262868;Parent=INV295;VarType=ShV;DupType=.
ch09	16278939	SNP136930	A	T	.	PASS	END=16278939;ChrB=ch09;StartB=27262859;EndB=27262859;Parent=INV295;VarType=ShV;DupType=.
ch09	16278982	DEL136931	TG	T	.	PASS	END=16278983;ChrB=ch09;StartB=27262817;EndB=27262817;Parent=INV295;VarType=ShV;DupType=.
ch09	16279003	SNP136932	G	T	.	PASS	END=16279003;ChrB=ch09;StartB=27262796;EndB=27262796;Parent=INV295;VarType=ShV;DupType=.
ch09	16279007	SNP136933	T	A	.	PASS	END=16279007;ChrB=ch09;StartB=27262792;EndB=27262792;Parent=INV295;VarType=ShV;DupType=.
ch09	16279012	SNP136934	A	T	.	PASS	END=16279012;ChrB=ch09;StartB=27262787;EndB=27262787;Parent=INV295;VarType=ShV;DupType=.
ch09	16279017	SNP136935	C	T	.	PASS	END=16279017;ChrB=ch09;StartB=27262782;EndB=27262782;Parent=INV295;VarType=ShV;DupType=.
ch09	16279043	SNP136936	C	T	.	PASS	END=16279043;ChrB=ch09;StartB=27262756;EndB=27262756;Parent=INV295;VarType=ShV;DupType=.
ch09	16279086	SNP136937	G	A	.	PASS	END=16279086;ChrB=ch09;StartB=27262713;EndB=27262713;Parent=INV295;VarType=ShV;DupType=.
ch09	16279102	SNP136938	A	G	.	PASS	END=16279102;ChrB=ch09;StartB=27262697;EndB=27262697;Parent=INV295;VarType=ShV;DupType=.
ch09	16279149	SNP136939	C	G	.	PASS	END=16279149;ChrB=ch09;StartB=27262650;EndB=27262650;Parent=INV295;VarType=ShV;DupType=.
ch09	16279196	SNP136940	T	A	.	PASS	END=16279196;ChrB=ch09;StartB=27262603;EndB=27262603;Parent=INV295;VarType=ShV;DupType=.
ch09	16279218	SNP136941	A	C	.	PASS	END=16279218;ChrB=ch09;StartB=27262581;EndB=27262581;Parent=INV295;VarType=ShV;DupType=.
ch09	16279285	SNP136942	T	G	.	PASS	END=16279285;ChrB=ch09;StartB=27262514;EndB=27262514;Parent=INV295;VarType=ShV;DupType=.
ch09	16279306	SNP136943	T	A	.	PASS	END=16279306;ChrB=ch09;StartB=27262493;EndB=27262493;Parent=INV295;VarType=ShV;DupType=.
ch09	16279311	SNP136944	G	A	.	PASS	END=16279311;ChrB=ch09;StartB=27262488;EndB=27262488;Parent=INV295;VarType=ShV;DupType=.
ch09	16279338	SNP136945	T	G	.	PASS	END=16279338;ChrB=ch09;StartB=27262461;EndB=27262461;Parent=INV295;VarType=ShV;DupType=.
ch09	16279344	SNP136946	T	A	.	PASS	END=16279344;ChrB=ch09;StartB=27262455;EndB=27262455;Parent=INV295;VarType=ShV;DupType=.
ch09	16279373	SNP136947	A	C	.	PASS	END=16279373;ChrB=ch09;StartB=27262426;EndB=27262426;Parent=INV295;VarType=ShV;DupType=.
ch09	16279408	SNP136948	G	C	.	PASS	END=16279408;ChrB=ch09;StartB=27262391;EndB=27262391;Parent=INV295;VarType=ShV;DupType=.
ch09	16279422	SNP136949	C	A	.	PASS	END=16279422;ChrB=ch09;StartB=27262377;EndB=27262377;Parent=INV295;VarType=ShV;DupType=.
ch09	16279425	SNP136950	C	T	.	PASS	END=16279425;ChrB=ch09;StartB=27262374;EndB=27262374;Parent=INV295;VarType=ShV;DupType=.
ch09	16279434	SNP136951	T	C	.	PASS	END=16279434;ChrB=ch09;StartB=27262365;EndB=27262365;Parent=INV295;VarType=ShV;DupType=.
ch09	16279437	INS136952	C	CC	.	PASS	END=16279437;ChrB=ch09;StartB=27262362;EndB=27262361;Parent=INV295;VarType=ShV;DupType=.
ch09	16279437	INS136953	C	CC	.	PASS	END=16279437;ChrB=ch09;StartB=27262361;EndB=27262360;Parent=INV295;VarType=ShV;DupType=.
ch09	16279437	INS136954	C	CT	.	PASS	END=16279437;ChrB=ch09;StartB=27262360;EndB=27262359;Parent=INV295;VarType=ShV;DupType=.
ch09	16279437	INS136955	C	CC	.	PASS	END=16279437;ChrB=ch09;StartB=27262359;EndB=27262358;Parent=INV295;VarType=ShV;DupType=.
ch09	16279437	INS136956	C	CC	.	PASS	END=16279437;ChrB=ch09;StartB=27262358;EndB=27262357;Parent=INV295;VarType=ShV;DupType=.
ch09	16279437	INS136957	C	CC	.	PASS	END=16279437;ChrB=ch09;StartB=27262357;EndB=27262356;Parent=INV295;VarType=ShV;DupType=.
ch09	16279437	INS136958	C	CC	.	PASS	END=16279437;ChrB=ch09;StartB=27262356;EndB=27262355;Parent=INV295;VarType=ShV;DupType=.
ch09	16279437	INS136959	C	CA	.	PASS	END=16279437;ChrB=ch09;StartB=27262355;EndB=27262354;Parent=INV295;VarType=ShV;DupType=.
ch09	16279437	INS136960	C	CA	.	PASS	END=16279437;ChrB=ch09;StartB=27262354;EndB=27262353;Parent=INV295;VarType=ShV;DupType=.
ch09	16279437	INS136961	C	CC	.	PASS	END=16279437;ChrB=ch09;StartB=27262353;EndB=27262352;Parent=INV295;VarType=ShV;DupType=.
ch09	16279437	INS136962	C	CC	.	PASS	END=16279437;ChrB=ch09;StartB=27262352;EndB=27262351;Parent=INV295;VarType=ShV;DupType=.
ch09	16279437	INS136963	C	CC	.	PASS	END=16279437;ChrB=ch09;StartB=27262351;EndB=27262350;Parent=INV295;VarType=ShV;DupType=.
ch09	16279437	INS136964	C	CC	.	PASS	END=16279437;ChrB=ch09;StartB=27262350;EndB=27262349;Parent=INV295;VarType=ShV;DupType=.
ch09	16279437	INS136965	C	CA	.	PASS	END=16279437;ChrB=ch09;StartB=27262349;EndB=27262348;Parent=INV295;VarType=ShV;DupType=.
ch09	16279437	INS136966	C	CC	.	PASS	END=16279437;ChrB=ch09;StartB=27262348;EndB=27262347;Parent=INV295;VarType=ShV;DupType=.
ch09	16279437	INS136967	C	CC	.	PASS	END=16279437;ChrB=ch09;StartB=27262347;EndB=27262346;Parent=INV295;VarType=ShV;DupType=.
ch09	16279437	INS136968	C	CA	.	PASS	END=16279437;ChrB=ch09;StartB=27262346;EndB=27262345;Parent=INV295;VarType=ShV;DupType=.
ch09	16279462	SNP136969	C	T	.	PASS	END=16279462;ChrB=ch09;StartB=27262320;EndB=27262320;Parent=INV295;VarType=ShV;DupType=.
ch09	16279479	SNP136970	A	T	.	PASS	END=16279479;ChrB=ch09;StartB=27262303;EndB=27262303;Parent=INV295;VarType=ShV;DupType=.
ch09	16279505	SNP136971	T	G	.	PASS	END=16279505;ChrB=ch09;StartB=27262277;EndB=27262277;Parent=INV295;VarType=ShV;DupType=.
ch09	16279531	SNP136972	A	C	.	PASS	END=16279531;ChrB=ch09;StartB=27262251;EndB=27262251;Parent=INV295;VarType=ShV;DupType=.
ch09	16279537	SNP136973	C	T	.	PASS	END=16279537;ChrB=ch09;StartB=27262245;EndB=27262245;Parent=INV295;VarType=ShV;DupType=.
ch09	16279556	SNP136974	C	A	.	PASS	END=16279556;ChrB=ch09;StartB=27262226;EndB=27262226;Parent=INV295;VarType=ShV;DupType=.
ch09	16279559	SNP136975	A	T	.	PASS	END=16279559;ChrB=ch09;StartB=27262223;EndB=27262223;Parent=INV295;VarType=ShV;DupType=.
ch09	16279561	SNP136976	A	T	.	PASS	END=16279561;ChrB=ch09;StartB=27262221;EndB=27262221;Parent=INV295;VarType=ShV;DupType=.
ch09	16279565	INS136977	T	TT	.	PASS	END=16279565;ChrB=ch09;StartB=27262217;EndB=27262216;Parent=INV295;VarType=ShV;DupType=.
ch09	16279565	INS136978	T	TT	.	PASS	END=16279565;ChrB=ch09;StartB=27262216;EndB=27262215;Parent=INV295;VarType=ShV;DupType=.
ch09	16279565	INS136979	T	TA	.	PASS	END=16279565;ChrB=ch09;StartB=27262215;EndB=27262214;Parent=INV295;VarType=ShV;DupType=.
ch09	16279568	SNP136980	A	C	.	PASS	END=16279568;ChrB=ch09;StartB=27262211;EndB=27262211;Parent=INV295;VarType=ShV;DupType=.
ch09	16279598	SNP136981	G	T	.	PASS	END=16279598;ChrB=ch09;StartB=27262181;EndB=27262181;Parent=INV295;VarType=ShV;DupType=.
ch09	16279615	SNP136982	G	C	.	PASS	END=16279615;ChrB=ch09;StartB=27262164;EndB=27262164;Parent=INV295;VarType=ShV;DupType=.
ch09	16279616	SNP136983	C	T	.	PASS	END=16279616;ChrB=ch09;StartB=27262163;EndB=27262163;Parent=INV295;VarType=ShV;DupType=.
ch09	16279661	INS136984	A	AT	.	PASS	END=16279661;ChrB=ch09;StartB=27262118;EndB=27262117;Parent=INV295;VarType=ShV;DupType=.
ch09	16279663	SNP136985	C	A	.	PASS	END=16279663;ChrB=ch09;StartB=27262115;EndB=27262115;Parent=INV295;VarType=ShV;DupType=.
ch09	16279664	SNP136986	T	G	.	PASS	END=16279664;ChrB=ch09;StartB=27262114;EndB=27262114;Parent=INV295;VarType=ShV;DupType=.
ch09	16279694	SNP136987	A	C	.	PASS	END=16279694;ChrB=ch09;StartB=27262084;EndB=27262084;Parent=INV295;VarType=ShV;DupType=.
ch09	16279700	SNP136988	T	A	.	PASS	END=16279700;ChrB=ch09;StartB=27262078;EndB=27262078;Parent=INV295;VarType=ShV;DupType=.
ch09	16279729	SNP136989	A	G	.	PASS	END=16279729;ChrB=ch09;StartB=27262049;EndB=27262049;Parent=INV295;VarType=ShV;DupType=.
ch09	16279744	SNP136990	T	A	.	PASS	END=16279744;ChrB=ch09;StartB=27262034;EndB=27262034;Parent=INV295;VarType=ShV;DupType=.
ch09	16279766	INS136991	T	TA	.	PASS	END=16279766;ChrB=ch09;StartB=27262012;EndB=27262011;Parent=INV295;VarType=ShV;DupType=.
ch09	16279777	SNP136992	T	C	.	PASS	END=16279777;ChrB=ch09;StartB=27262000;EndB=27262000;Parent=INV295;VarType=ShV;DupType=.
ch09	16279778	SNP136993	T	C	.	PASS	END=16279778;ChrB=ch09;StartB=27261999;EndB=27261999;Parent=INV295;VarType=ShV;DupType=.
ch09	16279779	SNP136994	T	G	.	PASS	END=16279779;ChrB=ch09;StartB=27261998;EndB=27261998;Parent=INV295;VarType=ShV;DupType=.
ch09	16279857	SNP136995	G	A	.	PASS	END=16279857;ChrB=ch09;StartB=27261920;EndB=27261920;Parent=INV295;VarType=ShV;DupType=.
ch09	16279858	SNP136996	G	C	.	PASS	END=16279858;ChrB=ch09;StartB=27261919;EndB=27261919;Parent=INV295;VarType=ShV;DupType=.
ch09	16279878	SNP136997	C	G	.	PASS	END=16279878;ChrB=ch09;StartB=27261899;EndB=27261899;Parent=INV295;VarType=ShV;DupType=.
ch09	16279908	SNP136998	A	T	.	PASS	END=16279908;ChrB=ch09;StartB=27261869;EndB=27261869;Parent=INV295;VarType=ShV;DupType=.
ch09	16279916	SNP136999	T	C	.	PASS	END=16279916;ChrB=ch09;StartB=27261861;EndB=27261861;Parent=INV295;VarType=ShV;DupType=.
ch09	16279923	SNP137000	C	T	.	PASS	END=16279923;ChrB=ch09;StartB=27261854;EndB=27261854;Parent=INV295;VarType=ShV;DupType=.
ch09	16279943	SNP137001	G	A	.	PASS	END=16279943;ChrB=ch09;StartB=27261834;EndB=27261834;Parent=INV295;VarType=ShV;DupType=.
ch09	16279950	SNP137002	C	A	.	PASS	END=16279950;ChrB=ch09;StartB=27261827;EndB=27261827;Parent=INV295;VarType=ShV;DupType=.
ch09	16279973	INS137003	A	AT	.	PASS	END=16279973;ChrB=ch09;StartB=27261804;EndB=27261803;Parent=INV295;VarType=ShV;DupType=.
ch09	16279973	INS137004	A	AT	.	PASS	END=16279973;ChrB=ch09;StartB=27261803;EndB=27261802;Parent=INV295;VarType=ShV;DupType=.
ch09	16279982	SNP137005	C	T	.	PASS	END=16279982;ChrB=ch09;StartB=27261793;EndB=27261793;Parent=INV295;VarType=ShV;DupType=.
ch09	16279994	SNP137006	T	G	.	PASS	END=16279994;ChrB=ch09;StartB=27261781;EndB=27261781;Parent=INV295;VarType=ShV;DupType=.
ch09	16280010	SNP137007	G	A	.	PASS	END=16280010;ChrB=ch09;StartB=27261765;EndB=27261765;Parent=INV295;VarType=ShV;DupType=.
ch09	16280037	SNP137008	T	C	.	PASS	END=16280037;ChrB=ch09;StartB=27261738;EndB=27261738;Parent=INV295;VarType=ShV;DupType=.
ch09	16280047	SNP137009	C	T	.	PASS	END=16280047;ChrB=ch09;StartB=27261728;EndB=27261728;Parent=INV295;VarType=ShV;DupType=.
ch09	16280050	SNP137010	G	C	.	PASS	END=16280050;ChrB=ch09;StartB=27261725;EndB=27261725;Parent=INV295;VarType=ShV;DupType=.
ch09	16280052	SNP137011	A	C	.	PASS	END=16280052;ChrB=ch09;StartB=27261723;EndB=27261723;Parent=INV295;VarType=ShV;DupType=.
ch09	16280058	SNP137012	A	G	.	PASS	END=16280058;ChrB=ch09;StartB=27261717;EndB=27261717;Parent=INV295;VarType=ShV;DupType=.
ch09	16280109	INS137013	C	CT	.	PASS	END=16280109;ChrB=ch09;StartB=27261666;EndB=27261665;Parent=INV295;VarType=ShV;DupType=.
ch09	16280115	SNP137014	C	T	.	PASS	END=16280115;ChrB=ch09;StartB=27261659;EndB=27261659;Parent=INV295;VarType=ShV;DupType=.
ch09	16280118	SNP137015	A	T	.	PASS	END=16280118;ChrB=ch09;StartB=27261656;EndB=27261656;Parent=INV295;VarType=ShV;DupType=.
ch09	16280129	SNP137016	G	T	.	PASS	END=16280129;ChrB=ch09;StartB=27261645;EndB=27261645;Parent=INV295;VarType=ShV;DupType=.
ch09	16280144	SNP137017	T	A	.	PASS	END=16280144;ChrB=ch09;StartB=27261630;EndB=27261630;Parent=INV295;VarType=ShV;DupType=.
ch09	16280170	SNP137018	T	A	.	PASS	END=16280170;ChrB=ch09;StartB=27261604;EndB=27261604;Parent=INV295;VarType=ShV;DupType=.
ch09	16280181	SNP137019	G	A	.	PASS	END=16280181;ChrB=ch09;StartB=27261593;EndB=27261593;Parent=INV295;VarType=ShV;DupType=.
ch09	16280215	SNP137020	A	C	.	PASS	END=16280215;ChrB=ch09;StartB=27261559;EndB=27261559;Parent=INV295;VarType=ShV;DupType=.
ch09	16280217	SNP137021	C	G	.	PASS	END=16280217;ChrB=ch09;StartB=27261557;EndB=27261557;Parent=INV295;VarType=ShV;DupType=.
ch09	16280224	SNP137022	T	C	.	PASS	END=16280224;ChrB=ch09;StartB=27261550;EndB=27261550;Parent=INV295;VarType=ShV;DupType=.
ch09	16280300	SNP137023	G	C	.	PASS	END=16280300;ChrB=ch09;StartB=27261474;EndB=27261474;Parent=INV295;VarType=ShV;DupType=.
ch09	16280302	SNP137024	G	A	.	PASS	END=16280302;ChrB=ch09;StartB=27261472;EndB=27261472;Parent=INV295;VarType=ShV;DupType=.
ch09	16280371	SNP137025	C	T	.	PASS	END=16280371;ChrB=ch09;StartB=27261403;EndB=27261403;Parent=INV295;VarType=ShV;DupType=.
ch09	16280432	SNP137026	T	G	.	PASS	END=16280432;ChrB=ch09;StartB=27261342;EndB=27261342;Parent=INV295;VarType=ShV;DupType=.
ch09	16280435	SNP137027	A	G	.	PASS	END=16280435;ChrB=ch09;StartB=27261339;EndB=27261339;Parent=INV295;VarType=ShV;DupType=.
ch09	16280458	SNP137028	A	C	.	PASS	END=16280458;ChrB=ch09;StartB=27261316;EndB=27261316;Parent=INV295;VarType=ShV;DupType=.
ch09	16280503	SNP137029	A	G	.	PASS	END=16280503;ChrB=ch09;StartB=27261271;EndB=27261271;Parent=INV295;VarType=ShV;DupType=.
ch09	16280517	SNP137030	C	G	.	PASS	END=16280517;ChrB=ch09;StartB=27261257;EndB=27261257;Parent=INV295;VarType=ShV;DupType=.
ch09	16280535	SNP137031	C	G	.	PASS	END=16280535;ChrB=ch09;StartB=27261239;EndB=27261239;Parent=INV295;VarType=ShV;DupType=.
ch09	16280539	SNP137032	T	G	.	PASS	END=16280539;ChrB=ch09;StartB=27261235;EndB=27261235;Parent=INV295;VarType=ShV;DupType=.
ch09	16280556	SNP137033	A	T	.	PASS	END=16280556;ChrB=ch09;StartB=27261218;EndB=27261218;Parent=INV295;VarType=ShV;DupType=.
ch09	16280570	SNP137034	T	A	.	PASS	END=16280570;ChrB=ch09;StartB=27261204;EndB=27261204;Parent=INV295;VarType=ShV;DupType=.
ch09	16280575	SNP137035	C	T	.	PASS	END=16280575;ChrB=ch09;StartB=27261199;EndB=27261199;Parent=INV295;VarType=ShV;DupType=.
ch09	16280608	DEL137036	ACCTCC	A	.	PASS	END=16280613;ChrB=ch09;StartB=27261167;EndB=27261167;Parent=INV295;VarType=ShV;DupType=.
ch09	16280614	SNP137037	C	A	.	PASS	END=16280614;ChrB=ch09;StartB=27261165;EndB=27261165;Parent=INV295;VarType=ShV;DupType=.
ch09	16280631	SNP137038	C	A	.	PASS	END=16280631;ChrB=ch09;StartB=27261148;EndB=27261148;Parent=INV295;VarType=ShV;DupType=.
ch09	16280655	SNP137039	C	T	.	PASS	END=16280655;ChrB=ch09;StartB=27261124;EndB=27261124;Parent=INV295;VarType=ShV;DupType=.
ch09	16280662	DEL137040	TA	T	.	PASS	END=16280663;ChrB=ch09;StartB=27261118;EndB=27261118;Parent=INV295;VarType=ShV;DupType=.
ch09	16280708	SNP137041	C	T	.	PASS	END=16280708;ChrB=ch09;StartB=27261072;EndB=27261072;Parent=INV295;VarType=ShV;DupType=.
ch09	16280714	SNP137042	C	G	.	PASS	END=16280714;ChrB=ch09;StartB=27261066;EndB=27261066;Parent=INV295;VarType=ShV;DupType=.
ch09	16280725	SNP137043	A	G	.	PASS	END=16280725;ChrB=ch09;StartB=27261055;EndB=27261055;Parent=INV295;VarType=ShV;DupType=.
ch09	16280732	SNP137044	G	T	.	PASS	END=16280732;ChrB=ch09;StartB=27261048;EndB=27261048;Parent=INV295;VarType=ShV;DupType=.
ch09	16280744	SNP137045	C	T	.	PASS	END=16280744;ChrB=ch09;StartB=27261036;EndB=27261036;Parent=INV295;VarType=ShV;DupType=.
ch09	16280793	SNP137046	G	T	.	PASS	END=16280793;ChrB=ch09;StartB=27260987;EndB=27260987;Parent=INV295;VarType=ShV;DupType=.
ch09	16280808	SNP137047	C	T	.	PASS	END=16280808;ChrB=ch09;StartB=27260972;EndB=27260972;Parent=INV295;VarType=ShV;DupType=.
ch09	16280895	SNP137048	C	G	.	PASS	END=16280895;ChrB=ch09;StartB=27260885;EndB=27260885;Parent=INV295;VarType=ShV;DupType=.
ch09	16280929	SNP137049	C	T	.	PASS	END=16280929;ChrB=ch09;StartB=27260851;EndB=27260851;Parent=INV295;VarType=ShV;DupType=.
ch09	16280940	SNP137050	C	T	.	PASS	END=16280940;ChrB=ch09;StartB=27260840;EndB=27260840;Parent=INV295;VarType=ShV;DupType=.
ch09	16280956	SNP137051	T	G	.	PASS	END=16280956;ChrB=ch09;StartB=27260824;EndB=27260824;Parent=INV295;VarType=ShV;DupType=.
ch09	16281015	SNP137052	G	C	.	PASS	END=16281015;ChrB=ch09;StartB=27260765;EndB=27260765;Parent=INV295;VarType=ShV;DupType=.
ch09	16281030	DEL137053	TC	T	.	PASS	END=16281031;ChrB=ch09;StartB=27260751;EndB=27260751;Parent=INV295;VarType=ShV;DupType=.
ch09	16281064	SNP137054	G	C	.	PASS	END=16281064;ChrB=ch09;StartB=27260717;EndB=27260717;Parent=INV295;VarType=ShV;DupType=.
ch09	16281084	SNP137055	A	G	.	PASS	END=16281084;ChrB=ch09;StartB=27260697;EndB=27260697;Parent=INV295;VarType=ShV;DupType=.
ch09	16281095	SNP137056	A	G	.	PASS	END=16281095;ChrB=ch09;StartB=27260686;EndB=27260686;Parent=INV295;VarType=ShV;DupType=.
ch09	16281151	SNP137057	T	G	.	PASS	END=16281151;ChrB=ch09;StartB=27260630;EndB=27260630;Parent=INV295;VarType=ShV;DupType=.
ch09	16281154	SNP137058	T	A	.	PASS	END=16281154;ChrB=ch09;StartB=27260627;EndB=27260627;Parent=INV295;VarType=ShV;DupType=.
ch09	16281161	SNP137059	G	T	.	PASS	END=16281161;ChrB=ch09;StartB=27260620;EndB=27260620;Parent=INV295;VarType=ShV;DupType=.
ch09	16281166	SNP137060	A	C	.	PASS	END=16281166;ChrB=ch09;StartB=27260615;EndB=27260615;Parent=INV295;VarType=ShV;DupType=.
ch09	16281200	SNP137061	A	G	.	PASS	END=16281200;ChrB=ch09;StartB=27260581;EndB=27260581;Parent=INV295;VarType=ShV;DupType=.
ch09	16281203	SNP137062	T	C	.	PASS	END=16281203;ChrB=ch09;StartB=27260578;EndB=27260578;Parent=INV295;VarType=ShV;DupType=.
ch09	16281216	SNP137063	T	G	.	PASS	END=16281216;ChrB=ch09;StartB=27260565;EndB=27260565;Parent=INV295;VarType=ShV;DupType=.
ch09	16281253	SNP137064	T	G	.	PASS	END=16281253;ChrB=ch09;StartB=27260528;EndB=27260528;Parent=INV295;VarType=ShV;DupType=.
ch09	16281310	SNP137065	G	T	.	PASS	END=16281310;ChrB=ch09;StartB=27260471;EndB=27260471;Parent=INV295;VarType=ShV;DupType=.
ch09	16281321	SNP137066	C	T	.	PASS	END=16281321;ChrB=ch09;StartB=27260460;EndB=27260460;Parent=INV295;VarType=ShV;DupType=.
ch09	16281352	SNP137067	A	C	.	PASS	END=16281352;ChrB=ch09;StartB=27260429;EndB=27260429;Parent=INV295;VarType=ShV;DupType=.
ch09	16281360	SNP137068	C	T	.	PASS	END=16281360;ChrB=ch09;StartB=27260421;EndB=27260421;Parent=INV295;VarType=ShV;DupType=.
ch09	16281372	SNP137069	T	G	.	PASS	END=16281372;ChrB=ch09;StartB=27260409;EndB=27260409;Parent=INV295;VarType=ShV;DupType=.
ch09	16281376	SNP137070	A	C	.	PASS	END=16281376;ChrB=ch09;StartB=27260405;EndB=27260405;Parent=INV295;VarType=ShV;DupType=.
ch09	16281389	SNP137071	A	G	.	PASS	END=16281389;ChrB=ch09;StartB=27260392;EndB=27260392;Parent=INV295;VarType=ShV;DupType=.
ch09	16281390	SNP137072	T	C	.	PASS	END=16281390;ChrB=ch09;StartB=27260391;EndB=27260391;Parent=INV295;VarType=ShV;DupType=.
ch09	16281431	SNP137073	T	C	.	PASS	END=16281431;ChrB=ch09;StartB=27260350;EndB=27260350;Parent=INV295;VarType=ShV;DupType=.
ch09	16281437	SNP137074	C	A	.	PASS	END=16281437;ChrB=ch09;StartB=27260344;EndB=27260344;Parent=INV295;VarType=ShV;DupType=.
ch09	16281496	SNP137075	T	C	.	PASS	END=16281496;ChrB=ch09;StartB=27260285;EndB=27260285;Parent=INV295;VarType=ShV;DupType=.
ch09	16281530	INS137076	C	CT	.	PASS	END=16281530;ChrB=ch09;StartB=27260251;EndB=27260250;Parent=INV295;VarType=ShV;DupType=.
ch09	16281538	INS137077	T	TC	.	PASS	END=16281538;ChrB=ch09;StartB=27260242;EndB=27260241;Parent=INV295;VarType=ShV;DupType=.
ch09	16281566	SNP137078	C	A	.	PASS	END=16281566;ChrB=ch09;StartB=27260213;EndB=27260213;Parent=INV295;VarType=ShV;DupType=.
ch09	16281570	SNP137079	A	C	.	PASS	END=16281570;ChrB=ch09;StartB=27260209;EndB=27260209;Parent=INV295;VarType=ShV;DupType=.
ch09	16281586	SNP137080	C	T	.	PASS	END=16281586;ChrB=ch09;StartB=27260193;EndB=27260193;Parent=INV295;VarType=ShV;DupType=.
ch09	16281587	SNP137081	G	T	.	PASS	END=16281587;ChrB=ch09;StartB=27260192;EndB=27260192;Parent=INV295;VarType=ShV;DupType=.
ch09	16281594	SNP137082	T	C	.	PASS	END=16281594;ChrB=ch09;StartB=27260185;EndB=27260185;Parent=INV295;VarType=ShV;DupType=.
ch09	16281608	SNP137083	C	G	.	PASS	END=16281608;ChrB=ch09;StartB=27260171;EndB=27260171;Parent=INV295;VarType=ShV;DupType=.
ch09	16281618	SNP137084	T	C	.	PASS	END=16281618;ChrB=ch09;StartB=27260161;EndB=27260161;Parent=INV295;VarType=ShV;DupType=.
ch09	16281627	SNP137085	A	C	.	PASS	END=16281627;ChrB=ch09;StartB=27260152;EndB=27260152;Parent=INV295;VarType=ShV;DupType=.
ch09	16281639	SNP137086	T	G	.	PASS	END=16281639;ChrB=ch09;StartB=27260140;EndB=27260140;Parent=INV295;VarType=ShV;DupType=.
ch09	16281661	SNP137087	A	T	.	PASS	END=16281661;ChrB=ch09;StartB=27260118;EndB=27260118;Parent=INV295;VarType=ShV;DupType=.
ch09	16281666	SNP137088	C	G	.	PASS	END=16281666;ChrB=ch09;StartB=27260113;EndB=27260113;Parent=INV295;VarType=ShV;DupType=.
ch09	16281720	HDR601	N	<HDR>	.	PASS	END=16283572;ChrB=ch09;StartB=27260059;EndB=27258233;Parent=INV295;VarType=ShV;DupType=.
ch09	16283573	INVAL1514	N	<INVAL>	.	PASS	END=16290664;ChrB=ch09;StartB=27258232;EndB=27251204;Parent=INV295;VarType=.;DupType=.
ch09	16283630	SNP137089	G	T	.	PASS	END=16283630;ChrB=ch09;StartB=27258175;EndB=27258175;Parent=INV295;VarType=ShV;DupType=.
ch09	16283635	SNP137090	T	C	.	PASS	END=16283635;ChrB=ch09;StartB=27258170;EndB=27258170;Parent=INV295;VarType=ShV;DupType=.
ch09	16283643	SNP137091	C	T	.	PASS	END=16283643;ChrB=ch09;StartB=27258162;EndB=27258162;Parent=INV295;VarType=ShV;DupType=.
ch09	16283655	SNP137092	A	G	.	PASS	END=16283655;ChrB=ch09;StartB=27258150;EndB=27258150;Parent=INV295;VarType=ShV;DupType=.
ch09	16283697	SNP137093	G	A	.	PASS	END=16283697;ChrB=ch09;StartB=27258108;EndB=27258108;Parent=INV295;VarType=ShV;DupType=.
ch09	16283721	INS137094	T	TA	.	PASS	END=16283721;ChrB=ch09;StartB=27258084;EndB=27258083;Parent=INV295;VarType=ShV;DupType=.
ch09	16283728	SNP137095	C	T	.	PASS	END=16283728;ChrB=ch09;StartB=27258076;EndB=27258076;Parent=INV295;VarType=ShV;DupType=.
ch09	16283742	SNP137096	G	A	.	PASS	END=16283742;ChrB=ch09;StartB=27258062;EndB=27258062;Parent=INV295;VarType=ShV;DupType=.
ch09	16283751	SNP137097	G	T	.	PASS	END=16283751;ChrB=ch09;StartB=27258053;EndB=27258053;Parent=INV295;VarType=ShV;DupType=.
ch09	16283763	SNP137098	C	A	.	PASS	END=16283763;ChrB=ch09;StartB=27258041;EndB=27258041;Parent=INV295;VarType=ShV;DupType=.
ch09	16283770	SNP137099	C	T	.	PASS	END=16283770;ChrB=ch09;StartB=27258034;EndB=27258034;Parent=INV295;VarType=ShV;DupType=.
ch09	16283785	SNP137100	A	G	.	PASS	END=16283785;ChrB=ch09;StartB=27258019;EndB=27258019;Parent=INV295;VarType=ShV;DupType=.
ch09	16283792	SNP137101	C	A	.	PASS	END=16283792;ChrB=ch09;StartB=27258012;EndB=27258012;Parent=INV295;VarType=ShV;DupType=.
ch09	16283813	SNP137102	G	T	.	PASS	END=16283813;ChrB=ch09;StartB=27257991;EndB=27257991;Parent=INV295;VarType=ShV;DupType=.
ch09	16283839	SNP137103	C	T	.	PASS	END=16283839;ChrB=ch09;StartB=27257965;EndB=27257965;Parent=INV295;VarType=ShV;DupType=.
ch09	16283853	SNP137104	T	C	.	PASS	END=16283853;ChrB=ch09;StartB=27257951;EndB=27257951;Parent=INV295;VarType=ShV;DupType=.
ch09	16283863	SNP137105	C	A	.	PASS	END=16283863;ChrB=ch09;StartB=27257941;EndB=27257941;Parent=INV295;VarType=ShV;DupType=.
ch09	16283876	SNP137106	T	G	.	PASS	END=16283876;ChrB=ch09;StartB=27257928;EndB=27257928;Parent=INV295;VarType=ShV;DupType=.
ch09	16283879	SNP137107	T	A	.	PASS	END=16283879;ChrB=ch09;StartB=27257925;EndB=27257925;Parent=INV295;VarType=ShV;DupType=.
ch09	16283889	INS137108	C	CT	.	PASS	END=16283889;ChrB=ch09;StartB=27257915;EndB=27257914;Parent=INV295;VarType=ShV;DupType=.
ch09	16283889	INS137109	C	CC	.	PASS	END=16283889;ChrB=ch09;StartB=27257914;EndB=27257913;Parent=INV295;VarType=ShV;DupType=.
ch09	16283889	INS137110	C	CA	.	PASS	END=16283889;ChrB=ch09;StartB=27257913;EndB=27257912;Parent=INV295;VarType=ShV;DupType=.
ch09	16283889	INS137111	C	CT	.	PASS	END=16283889;ChrB=ch09;StartB=27257912;EndB=27257911;Parent=INV295;VarType=ShV;DupType=.
ch09	16283889	INS137112	C	CA	.	PASS	END=16283889;ChrB=ch09;StartB=27257911;EndB=27257910;Parent=INV295;VarType=ShV;DupType=.
ch09	16283889	INS137113	C	CC	.	PASS	END=16283889;ChrB=ch09;StartB=27257910;EndB=27257909;Parent=INV295;VarType=ShV;DupType=.
ch09	16283889	INS137114	C	CA	.	PASS	END=16283889;ChrB=ch09;StartB=27257909;EndB=27257908;Parent=INV295;VarType=ShV;DupType=.
ch09	16283889	INS137115	C	CT	.	PASS	END=16283889;ChrB=ch09;StartB=27257908;EndB=27257907;Parent=INV295;VarType=ShV;DupType=.
ch09	16283889	INS137116	C	CC	.	PASS	END=16283889;ChrB=ch09;StartB=27257907;EndB=27257906;Parent=INV295;VarType=ShV;DupType=.
ch09	16283889	INS137117	C	CA	.	PASS	END=16283889;ChrB=ch09;StartB=27257906;EndB=27257905;Parent=INV295;VarType=ShV;DupType=.
ch09	16283889	INS137118	C	CT	.	PASS	END=16283889;ChrB=ch09;StartB=27257905;EndB=27257904;Parent=INV295;VarType=ShV;DupType=.
ch09	16283889	INS137119	C	CG	.	PASS	END=16283889;ChrB=ch09;StartB=27257904;EndB=27257903;Parent=INV295;VarType=ShV;DupType=.
ch09	16283889	INS137120	C	CG	.	PASS	END=16283889;ChrB=ch09;StartB=27257903;EndB=27257902;Parent=INV295;VarType=ShV;DupType=.
ch09	16283889	INS137121	C	CA	.	PASS	END=16283889;ChrB=ch09;StartB=27257902;EndB=27257901;Parent=INV295;VarType=ShV;DupType=.
ch09	16283889	INS137122	C	CA	.	PASS	END=16283889;ChrB=ch09;StartB=27257901;EndB=27257900;Parent=INV295;VarType=ShV;DupType=.
ch09	16283889	INS137123	C	CG	.	PASS	END=16283889;ChrB=ch09;StartB=27257900;EndB=27257899;Parent=INV295;VarType=ShV;DupType=.
ch09	16283889	INS137124	C	CC	.	PASS	END=16283889;ChrB=ch09;StartB=27257899;EndB=27257898;Parent=INV295;VarType=ShV;DupType=.
ch09	16283889	INS137125	C	CT	.	PASS	END=16283889;ChrB=ch09;StartB=27257898;EndB=27257897;Parent=INV295;VarType=ShV;DupType=.
ch09	16283889	INS137126	C	CG	.	PASS	END=16283889;ChrB=ch09;StartB=27257897;EndB=27257896;Parent=INV295;VarType=ShV;DupType=.
ch09	16283889	INS137127	C	CG	.	PASS	END=16283889;ChrB=ch09;StartB=27257896;EndB=27257895;Parent=INV295;VarType=ShV;DupType=.
ch09	16283889	INS137128	C	CC	.	PASS	END=16283889;ChrB=ch09;StartB=27257895;EndB=27257894;Parent=INV295;VarType=ShV;DupType=.
ch09	16283889	INS137129	C	CT	.	PASS	END=16283889;ChrB=ch09;StartB=27257894;EndB=27257893;Parent=INV295;VarType=ShV;DupType=.
ch09	16283889	INS137130	C	CT	.	PASS	END=16283889;ChrB=ch09;StartB=27257893;EndB=27257892;Parent=INV295;VarType=ShV;DupType=.
ch09	16283889	INS137131	C	CC	.	PASS	END=16283889;ChrB=ch09;StartB=27257892;EndB=27257891;Parent=INV295;VarType=ShV;DupType=.
ch09	16283889	INS137132	C	CT	.	PASS	END=16283889;ChrB=ch09;StartB=27257891;EndB=27257890;Parent=INV295;VarType=ShV;DupType=.
ch09	16283889	INS137133	C	CA	.	PASS	END=16283889;ChrB=ch09;StartB=27257890;EndB=27257889;Parent=INV295;VarType=ShV;DupType=.
ch09	16283889	INS137134	C	CG	.	PASS	END=16283889;ChrB=ch09;StartB=27257889;EndB=27257888;Parent=INV295;VarType=ShV;DupType=.
ch09	16283889	INS137135	C	CC	.	PASS	END=16283889;ChrB=ch09;StartB=27257888;EndB=27257887;Parent=INV295;VarType=ShV;DupType=.
ch09	16283889	INS137136	C	CA	.	PASS	END=16283889;ChrB=ch09;StartB=27257887;EndB=27257886;Parent=INV295;VarType=ShV;DupType=.
ch09	16283889	INS137137	C	CT	.	PASS	END=16283889;ChrB=ch09;StartB=27257886;EndB=27257885;Parent=INV295;VarType=ShV;DupType=.
ch09	16283889	INS137138	C	CG	.	PASS	END=16283889;ChrB=ch09;StartB=27257885;EndB=27257884;Parent=INV295;VarType=ShV;DupType=.
ch09	16283889	INS137139	C	CA	.	PASS	END=16283889;ChrB=ch09;StartB=27257884;EndB=27257883;Parent=INV295;VarType=ShV;DupType=.
ch09	16283889	INS137140	C	CG	.	PASS	END=16283889;ChrB=ch09;StartB=27257883;EndB=27257882;Parent=INV295;VarType=ShV;DupType=.
ch09	16283889	INS137141	C	CG	.	PASS	END=16283889;ChrB=ch09;StartB=27257882;EndB=27257881;Parent=INV295;VarType=ShV;DupType=.
ch09	16283889	INS137142	C	CA	.	PASS	END=16283889;ChrB=ch09;StartB=27257881;EndB=27257880;Parent=INV295;VarType=ShV;DupType=.
ch09	16283889	INS137143	C	CC	.	PASS	END=16283889;ChrB=ch09;StartB=27257880;EndB=27257879;Parent=INV295;VarType=ShV;DupType=.
ch09	16283889	INS137144	C	CA	.	PASS	END=16283889;ChrB=ch09;StartB=27257879;EndB=27257878;Parent=INV295;VarType=ShV;DupType=.
ch09	16283906	SNP137145	G	A	.	PASS	END=16283906;ChrB=ch09;StartB=27257861;EndB=27257861;Parent=INV295;VarType=ShV;DupType=.
ch09	16283931	SNP137146	A	T	.	PASS	END=16283931;ChrB=ch09;StartB=27257836;EndB=27257836;Parent=INV295;VarType=ShV;DupType=.
ch09	16283937	SNP137147	G	T	.	PASS	END=16283937;ChrB=ch09;StartB=27257830;EndB=27257830;Parent=INV295;VarType=ShV;DupType=.
ch09	16283961	SNP137148	G	T	.	PASS	END=16283961;ChrB=ch09;StartB=27257806;EndB=27257806;Parent=INV295;VarType=ShV;DupType=.
ch09	16283986	SNP137149	T	C	.	PASS	END=16283986;ChrB=ch09;StartB=27257781;EndB=27257781;Parent=INV295;VarType=ShV;DupType=.
ch09	16284015	SNP137150	T	C	.	PASS	END=16284015;ChrB=ch09;StartB=27257752;EndB=27257752;Parent=INV295;VarType=ShV;DupType=.
ch09	16284052	SNP137151	C	A	.	PASS	END=16284052;ChrB=ch09;StartB=27257715;EndB=27257715;Parent=INV295;VarType=ShV;DupType=.
ch09	16284056	SNP137152	C	A	.	PASS	END=16284056;ChrB=ch09;StartB=27257711;EndB=27257711;Parent=INV295;VarType=ShV;DupType=.
ch09	16284063	SNP137153	C	A	.	PASS	END=16284063;ChrB=ch09;StartB=27257704;EndB=27257704;Parent=INV295;VarType=ShV;DupType=.
ch09	16284108	SNP137154	T	C	.	PASS	END=16284108;ChrB=ch09;StartB=27257659;EndB=27257659;Parent=INV295;VarType=ShV;DupType=.
ch09	16284115	SNP137155	G	T	.	PASS	END=16284115;ChrB=ch09;StartB=27257652;EndB=27257652;Parent=INV295;VarType=ShV;DupType=.
ch09	16284125	SNP137156	A	G	.	PASS	END=16284125;ChrB=ch09;StartB=27257642;EndB=27257642;Parent=INV295;VarType=ShV;DupType=.
ch09	16284138	DEL137157	TG	T	.	PASS	END=16284139;ChrB=ch09;StartB=27257630;EndB=27257630;Parent=INV295;VarType=ShV;DupType=.
ch09	16284193	SNP137158	A	C	.	PASS	END=16284193;ChrB=ch09;StartB=27257575;EndB=27257575;Parent=INV295;VarType=ShV;DupType=.
ch09	16284194	SNP137159	C	A	.	PASS	END=16284194;ChrB=ch09;StartB=27257574;EndB=27257574;Parent=INV295;VarType=ShV;DupType=.
ch09	16284234	SNP137160	G	A	.	PASS	END=16284234;ChrB=ch09;StartB=27257534;EndB=27257534;Parent=INV295;VarType=ShV;DupType=.
ch09	16284254	SNP137161	A	C	.	PASS	END=16284254;ChrB=ch09;StartB=27257514;EndB=27257514;Parent=INV295;VarType=ShV;DupType=.
ch09	16284255	SNP137162	A	T	.	PASS	END=16284255;ChrB=ch09;StartB=27257513;EndB=27257513;Parent=INV295;VarType=ShV;DupType=.
ch09	16284280	SNP137163	G	T	.	PASS	END=16284280;ChrB=ch09;StartB=27257488;EndB=27257488;Parent=INV295;VarType=ShV;DupType=.
ch09	16284295	SNP137164	T	C	.	PASS	END=16284295;ChrB=ch09;StartB=27257473;EndB=27257473;Parent=INV295;VarType=ShV;DupType=.
ch09	16284299	SNP137165	A	G	.	PASS	END=16284299;ChrB=ch09;StartB=27257469;EndB=27257469;Parent=INV295;VarType=ShV;DupType=.
ch09	16284364	SNP137166	G	T	.	PASS	END=16284364;ChrB=ch09;StartB=27257404;EndB=27257404;Parent=INV295;VarType=ShV;DupType=.
ch09	16284370	SNP137167	A	T	.	PASS	END=16284370;ChrB=ch09;StartB=27257398;EndB=27257398;Parent=INV295;VarType=ShV;DupType=.
ch09	16284397	SNP137168	A	G	.	PASS	END=16284397;ChrB=ch09;StartB=27257371;EndB=27257371;Parent=INV295;VarType=ShV;DupType=.
ch09	16284398	SNP137169	T	A	.	PASS	END=16284398;ChrB=ch09;StartB=27257370;EndB=27257370;Parent=INV295;VarType=ShV;DupType=.
ch09	16284400	SNP137170	A	C	.	PASS	END=16284400;ChrB=ch09;StartB=27257368;EndB=27257368;Parent=INV295;VarType=ShV;DupType=.
ch09	16284405	SNP137171	G	C	.	PASS	END=16284405;ChrB=ch09;StartB=27257363;EndB=27257363;Parent=INV295;VarType=ShV;DupType=.
ch09	16284407	SNP137172	G	A	.	PASS	END=16284407;ChrB=ch09;StartB=27257361;EndB=27257361;Parent=INV295;VarType=ShV;DupType=.
ch09	16284443	SNP137173	A	G	.	PASS	END=16284443;ChrB=ch09;StartB=27257325;EndB=27257325;Parent=INV295;VarType=ShV;DupType=.
ch09	16284457	SNP137174	A	C	.	PASS	END=16284457;ChrB=ch09;StartB=27257311;EndB=27257311;Parent=INV295;VarType=ShV;DupType=.
ch09	16284479	SNP137175	T	C	.	PASS	END=16284479;ChrB=ch09;StartB=27257289;EndB=27257289;Parent=INV295;VarType=ShV;DupType=.
ch09	16284532	SNP137176	T	C	.	PASS	END=16284532;ChrB=ch09;StartB=27257236;EndB=27257236;Parent=INV295;VarType=ShV;DupType=.
ch09	16284543	SNP137177	G	T	.	PASS	END=16284543;ChrB=ch09;StartB=27257225;EndB=27257225;Parent=INV295;VarType=ShV;DupType=.
ch09	16284554	SNP137178	A	G	.	PASS	END=16284554;ChrB=ch09;StartB=27257214;EndB=27257214;Parent=INV295;VarType=ShV;DupType=.
ch09	16284555	SNP137179	G	A	.	PASS	END=16284555;ChrB=ch09;StartB=27257213;EndB=27257213;Parent=INV295;VarType=ShV;DupType=.
ch09	16284560	SNP137180	A	C	.	PASS	END=16284560;ChrB=ch09;StartB=27257208;EndB=27257208;Parent=INV295;VarType=ShV;DupType=.
ch09	16284566	SNP137181	T	C	.	PASS	END=16284566;ChrB=ch09;StartB=27257202;EndB=27257202;Parent=INV295;VarType=ShV;DupType=.
ch09	16284567	SNP137182	T	C	.	PASS	END=16284567;ChrB=ch09;StartB=27257201;EndB=27257201;Parent=INV295;VarType=ShV;DupType=.
ch09	16284630	SNP137183	C	T	.	PASS	END=16284630;ChrB=ch09;StartB=27257138;EndB=27257138;Parent=INV295;VarType=ShV;DupType=.
ch09	16284704	SNP137184	A	C	.	PASS	END=16284704;ChrB=ch09;StartB=27257064;EndB=27257064;Parent=INV295;VarType=ShV;DupType=.
ch09	16284712	SNP137185	A	C	.	PASS	END=16284712;ChrB=ch09;StartB=27257056;EndB=27257056;Parent=INV295;VarType=ShV;DupType=.
ch09	16284730	SNP137186	C	A	.	PASS	END=16284730;ChrB=ch09;StartB=27257038;EndB=27257038;Parent=INV295;VarType=ShV;DupType=.
ch09	16284733	SNP137187	A	T	.	PASS	END=16284733;ChrB=ch09;StartB=27257035;EndB=27257035;Parent=INV295;VarType=ShV;DupType=.
ch09	16284751	SNP137188	C	A	.	PASS	END=16284751;ChrB=ch09;StartB=27257017;EndB=27257017;Parent=INV295;VarType=ShV;DupType=.
ch09	16284752	SNP137189	G	C	.	PASS	END=16284752;ChrB=ch09;StartB=27257016;EndB=27257016;Parent=INV295;VarType=ShV;DupType=.
ch09	16284755	SNP137190	T	C	.	PASS	END=16284755;ChrB=ch09;StartB=27257013;EndB=27257013;Parent=INV295;VarType=ShV;DupType=.
ch09	16284782	SNP137191	T	C	.	PASS	END=16284782;ChrB=ch09;StartB=27256986;EndB=27256986;Parent=INV295;VarType=ShV;DupType=.
ch09	16284843	SNP137192	A	G	.	PASS	END=16284843;ChrB=ch09;StartB=27256925;EndB=27256925;Parent=INV295;VarType=ShV;DupType=.
ch09	16284876	INS137193	A	AT	.	PASS	END=16284876;ChrB=ch09;StartB=27256892;EndB=27256891;Parent=INV295;VarType=ShV;DupType=.
ch09	16284885	SNP137194	A	C	.	PASS	END=16284885;ChrB=ch09;StartB=27256882;EndB=27256882;Parent=INV295;VarType=ShV;DupType=.
ch09	16284891	SNP137195	T	A	.	PASS	END=16284891;ChrB=ch09;StartB=27256876;EndB=27256876;Parent=INV295;VarType=ShV;DupType=.
ch09	16284932	SNP137196	A	C	.	PASS	END=16284932;ChrB=ch09;StartB=27256835;EndB=27256835;Parent=INV295;VarType=ShV;DupType=.
ch09	16284954	SNP137197	C	A	.	PASS	END=16284954;ChrB=ch09;StartB=27256813;EndB=27256813;Parent=INV295;VarType=ShV;DupType=.
ch09	16284989	SNP137198	T	G	.	PASS	END=16284989;ChrB=ch09;StartB=27256778;EndB=27256778;Parent=INV295;VarType=ShV;DupType=.
ch09	16284993	SNP137199	A	G	.	PASS	END=16284993;ChrB=ch09;StartB=27256774;EndB=27256774;Parent=INV295;VarType=ShV;DupType=.
ch09	16285016	SNP137200	T	G	.	PASS	END=16285016;ChrB=ch09;StartB=27256751;EndB=27256751;Parent=INV295;VarType=ShV;DupType=.
ch09	16285054	SNP137201	C	A	.	PASS	END=16285054;ChrB=ch09;StartB=27256713;EndB=27256713;Parent=INV295;VarType=ShV;DupType=.
ch09	16285114	SNP137202	A	C	.	PASS	END=16285114;ChrB=ch09;StartB=27256653;EndB=27256653;Parent=INV295;VarType=ShV;DupType=.
ch09	16285130	SNP137203	T	A	.	PASS	END=16285130;ChrB=ch09;StartB=27256637;EndB=27256637;Parent=INV295;VarType=ShV;DupType=.
ch09	16285138	SNP137204	T	C	.	PASS	END=16285138;ChrB=ch09;StartB=27256629;EndB=27256629;Parent=INV295;VarType=ShV;DupType=.
ch09	16285139	SNP137205	A	G	.	PASS	END=16285139;ChrB=ch09;StartB=27256628;EndB=27256628;Parent=INV295;VarType=ShV;DupType=.
ch09	16285142	SNP137206	T	G	.	PASS	END=16285142;ChrB=ch09;StartB=27256625;EndB=27256625;Parent=INV295;VarType=ShV;DupType=.
ch09	16285143	SNP137207	A	T	.	PASS	END=16285143;ChrB=ch09;StartB=27256624;EndB=27256624;Parent=INV295;VarType=ShV;DupType=.
ch09	16285152	SNP137208	A	C	.	PASS	END=16285152;ChrB=ch09;StartB=27256615;EndB=27256615;Parent=INV295;VarType=ShV;DupType=.
ch09	16285163	SNP137209	G	T	.	PASS	END=16285163;ChrB=ch09;StartB=27256604;EndB=27256604;Parent=INV295;VarType=ShV;DupType=.
ch09	16285224	SNP137210	C	A	.	PASS	END=16285224;ChrB=ch09;StartB=27256543;EndB=27256543;Parent=INV295;VarType=ShV;DupType=.
ch09	16285284	SNP137211	A	C	.	PASS	END=16285284;ChrB=ch09;StartB=27256483;EndB=27256483;Parent=INV295;VarType=ShV;DupType=.
ch09	16285297	SNP137212	T	C	.	PASS	END=16285297;ChrB=ch09;StartB=27256470;EndB=27256470;Parent=INV295;VarType=ShV;DupType=.
ch09	16285303	SNP137213	G	T	.	PASS	END=16285303;ChrB=ch09;StartB=27256464;EndB=27256464;Parent=INV295;VarType=ShV;DupType=.
ch09	16285308	SNP137214	T	G	.	PASS	END=16285308;ChrB=ch09;StartB=27256459;EndB=27256459;Parent=INV295;VarType=ShV;DupType=.
ch09	16285314	SNP137215	T	C	.	PASS	END=16285314;ChrB=ch09;StartB=27256453;EndB=27256453;Parent=INV295;VarType=ShV;DupType=.
ch09	16285326	SNP137216	A	T	.	PASS	END=16285326;ChrB=ch09;StartB=27256441;EndB=27256441;Parent=INV295;VarType=ShV;DupType=.
ch09	16285431	SNP137217	A	C	.	PASS	END=16285431;ChrB=ch09;StartB=27256336;EndB=27256336;Parent=INV295;VarType=ShV;DupType=.
ch09	16285440	SNP137218	T	C	.	PASS	END=16285440;ChrB=ch09;StartB=27256327;EndB=27256327;Parent=INV295;VarType=ShV;DupType=.
ch09	16285446	SNP137219	C	T	.	PASS	END=16285446;ChrB=ch09;StartB=27256321;EndB=27256321;Parent=INV295;VarType=ShV;DupType=.
ch09	16285492	SNP137220	C	A	.	PASS	END=16285492;ChrB=ch09;StartB=27256275;EndB=27256275;Parent=INV295;VarType=ShV;DupType=.
ch09	16285519	SNP137221	A	C	.	PASS	END=16285519;ChrB=ch09;StartB=27256248;EndB=27256248;Parent=INV295;VarType=ShV;DupType=.
ch09	16285521	SNP137222	C	G	.	PASS	END=16285521;ChrB=ch09;StartB=27256246;EndB=27256246;Parent=INV295;VarType=ShV;DupType=.
ch09	16285530	SNP137223	T	C	.	PASS	END=16285530;ChrB=ch09;StartB=27256237;EndB=27256237;Parent=INV295;VarType=ShV;DupType=.
ch09	16285581	SNP137224	A	G	.	PASS	END=16285581;ChrB=ch09;StartB=27256186;EndB=27256186;Parent=INV295;VarType=ShV;DupType=.
ch09	16285593	SNP137225	G	C	.	PASS	END=16285593;ChrB=ch09;StartB=27256174;EndB=27256174;Parent=INV295;VarType=ShV;DupType=.
ch09	16285604	SNP137226	G	A	.	PASS	END=16285604;ChrB=ch09;StartB=27256163;EndB=27256163;Parent=INV295;VarType=ShV;DupType=.
ch09	16285621	SNP137227	C	T	.	PASS	END=16285621;ChrB=ch09;StartB=27256146;EndB=27256146;Parent=INV295;VarType=ShV;DupType=.
ch09	16285652	SNP137228	T	A	.	PASS	END=16285652;ChrB=ch09;StartB=27256115;EndB=27256115;Parent=INV295;VarType=ShV;DupType=.
ch09	16285669	SNP137229	A	C	.	PASS	END=16285669;ChrB=ch09;StartB=27256098;EndB=27256098;Parent=INV295;VarType=ShV;DupType=.
ch09	16285687	SNP137230	C	T	.	PASS	END=16285687;ChrB=ch09;StartB=27256080;EndB=27256080;Parent=INV295;VarType=ShV;DupType=.
ch09	16285698	SNP137231	A	C	.	PASS	END=16285698;ChrB=ch09;StartB=27256069;EndB=27256069;Parent=INV295;VarType=ShV;DupType=.
ch09	16285704	SNP137232	T	G	.	PASS	END=16285704;ChrB=ch09;StartB=27256063;EndB=27256063;Parent=INV295;VarType=ShV;DupType=.
ch09	16285749	SNP137233	C	G	.	PASS	END=16285749;ChrB=ch09;StartB=27256018;EndB=27256018;Parent=INV295;VarType=ShV;DupType=.
ch09	16285750	SNP137234	C	A	.	PASS	END=16285750;ChrB=ch09;StartB=27256017;EndB=27256017;Parent=INV295;VarType=ShV;DupType=.
ch09	16285795	SNP137235	G	C	.	PASS	END=16285795;ChrB=ch09;StartB=27255972;EndB=27255972;Parent=INV295;VarType=ShV;DupType=.
ch09	16285801	SNP137236	G	A	.	PASS	END=16285801;ChrB=ch09;StartB=27255966;EndB=27255966;Parent=INV295;VarType=ShV;DupType=.
ch09	16285870	SNP137237	G	T	.	PASS	END=16285870;ChrB=ch09;StartB=27255897;EndB=27255897;Parent=INV295;VarType=ShV;DupType=.
ch09	16285899	SNP137238	C	A	.	PASS	END=16285899;ChrB=ch09;StartB=27255868;EndB=27255868;Parent=INV295;VarType=ShV;DupType=.
ch09	16285965	SNP137239	T	C	.	PASS	END=16285965;ChrB=ch09;StartB=27255802;EndB=27255802;Parent=INV295;VarType=ShV;DupType=.
ch09	16285997	SNP137240	T	A	.	PASS	END=16285997;ChrB=ch09;StartB=27255770;EndB=27255770;Parent=INV295;VarType=ShV;DupType=.
ch09	16286006	SNP137241	C	T	.	PASS	END=16286006;ChrB=ch09;StartB=27255761;EndB=27255761;Parent=INV295;VarType=ShV;DupType=.
ch09	16286022	SNP137242	T	A	.	PASS	END=16286022;ChrB=ch09;StartB=27255745;EndB=27255745;Parent=INV295;VarType=ShV;DupType=.
ch09	16286024	SNP137243	T	C	.	PASS	END=16286024;ChrB=ch09;StartB=27255743;EndB=27255743;Parent=INV295;VarType=ShV;DupType=.
ch09	16286066	SNP137244	C	A	.	PASS	END=16286066;ChrB=ch09;StartB=27255701;EndB=27255701;Parent=INV295;VarType=ShV;DupType=.
ch09	16286094	SNP137245	A	G	.	PASS	END=16286094;ChrB=ch09;StartB=27255673;EndB=27255673;Parent=INV295;VarType=ShV;DupType=.
ch09	16286110	SNP137246	T	G	.	PASS	END=16286110;ChrB=ch09;StartB=27255657;EndB=27255657;Parent=INV295;VarType=ShV;DupType=.
ch09	16286126	SNP137247	T	C	.	PASS	END=16286126;ChrB=ch09;StartB=27255641;EndB=27255641;Parent=INV295;VarType=ShV;DupType=.
ch09	16286133	SNP137248	A	G	.	PASS	END=16286133;ChrB=ch09;StartB=27255634;EndB=27255634;Parent=INV295;VarType=ShV;DupType=.
ch09	16286166	INS137249	T	TA	.	PASS	END=16286166;ChrB=ch09;StartB=27255601;EndB=27255600;Parent=INV295;VarType=ShV;DupType=.
ch09	16286166	INS137250	T	TT	.	PASS	END=16286166;ChrB=ch09;StartB=27255600;EndB=27255599;Parent=INV295;VarType=ShV;DupType=.
ch09	16286166	INS137251	T	TT	.	PASS	END=16286166;ChrB=ch09;StartB=27255599;EndB=27255598;Parent=INV295;VarType=ShV;DupType=.
ch09	16286166	INS137252	T	TA	.	PASS	END=16286166;ChrB=ch09;StartB=27255598;EndB=27255597;Parent=INV295;VarType=ShV;DupType=.
ch09	16286166	INS137253	T	TA	.	PASS	END=16286166;ChrB=ch09;StartB=27255597;EndB=27255596;Parent=INV295;VarType=ShV;DupType=.
ch09	16286166	INS137254	T	TT	.	PASS	END=16286166;ChrB=ch09;StartB=27255596;EndB=27255595;Parent=INV295;VarType=ShV;DupType=.
ch09	16286166	INS137255	T	TT	.	PASS	END=16286166;ChrB=ch09;StartB=27255595;EndB=27255594;Parent=INV295;VarType=ShV;DupType=.
ch09	16286166	INS137256	T	TA	.	PASS	END=16286166;ChrB=ch09;StartB=27255594;EndB=27255593;Parent=INV295;VarType=ShV;DupType=.
ch09	16286192	SNP137257	A	T	.	PASS	END=16286192;ChrB=ch09;StartB=27255567;EndB=27255567;Parent=INV295;VarType=ShV;DupType=.
ch09	16286201	INS137258	T	TC	.	PASS	END=16286201;ChrB=ch09;StartB=27255558;EndB=27255557;Parent=INV295;VarType=ShV;DupType=.
ch09	16286249	SNP137259	A	G	.	PASS	END=16286249;ChrB=ch09;StartB=27255509;EndB=27255509;Parent=INV295;VarType=ShV;DupType=.
ch09	16286293	SNP137260	T	C	.	PASS	END=16286293;ChrB=ch09;StartB=27255465;EndB=27255465;Parent=INV295;VarType=ShV;DupType=.
ch09	16286294	SNP137261	G	A	.	PASS	END=16286294;ChrB=ch09;StartB=27255464;EndB=27255464;Parent=INV295;VarType=ShV;DupType=.
ch09	16286325	SNP137262	C	T	.	PASS	END=16286325;ChrB=ch09;StartB=27255433;EndB=27255433;Parent=INV295;VarType=ShV;DupType=.
ch09	16286346	SNP137263	A	C	.	PASS	END=16286346;ChrB=ch09;StartB=27255412;EndB=27255412;Parent=INV295;VarType=ShV;DupType=.
ch09	16286360	INS137264	T	TA	.	PASS	END=16286360;ChrB=ch09;StartB=27255398;EndB=27255397;Parent=INV295;VarType=ShV;DupType=.
ch09	16286393	SNP137265	C	A	.	PASS	END=16286393;ChrB=ch09;StartB=27255364;EndB=27255364;Parent=INV295;VarType=ShV;DupType=.
ch09	16286419	SNP137266	A	G	.	PASS	END=16286419;ChrB=ch09;StartB=27255338;EndB=27255338;Parent=INV295;VarType=ShV;DupType=.
ch09	16286447	SNP137267	T	A	.	PASS	END=16286447;ChrB=ch09;StartB=27255310;EndB=27255310;Parent=INV295;VarType=ShV;DupType=.
ch09	16286450	SNP137268	A	T	.	PASS	END=16286450;ChrB=ch09;StartB=27255307;EndB=27255307;Parent=INV295;VarType=ShV;DupType=.
ch09	16286452	INS137269	A	AT	.	PASS	END=16286452;ChrB=ch09;StartB=27255305;EndB=27255304;Parent=INV295;VarType=ShV;DupType=.
ch09	16286454	SNP137270	C	T	.	PASS	END=16286454;ChrB=ch09;StartB=27255302;EndB=27255302;Parent=INV295;VarType=ShV;DupType=.
ch09	16286468	SNP137271	A	T	.	PASS	END=16286468;ChrB=ch09;StartB=27255288;EndB=27255288;Parent=INV295;VarType=ShV;DupType=.
ch09	16286469	SNP137272	G	C	.	PASS	END=16286469;ChrB=ch09;StartB=27255287;EndB=27255287;Parent=INV295;VarType=ShV;DupType=.
ch09	16286470	SNP137273	T	C	.	PASS	END=16286470;ChrB=ch09;StartB=27255286;EndB=27255286;Parent=INV295;VarType=ShV;DupType=.
ch09	16286503	SNP137274	T	C	.	PASS	END=16286503;ChrB=ch09;StartB=27255253;EndB=27255253;Parent=INV295;VarType=ShV;DupType=.
ch09	16286561	SNP137275	A	T	.	PASS	END=16286561;ChrB=ch09;StartB=27255195;EndB=27255195;Parent=INV295;VarType=ShV;DupType=.
ch09	16286564	SNP137276	G	T	.	PASS	END=16286564;ChrB=ch09;StartB=27255192;EndB=27255192;Parent=INV295;VarType=ShV;DupType=.
ch09	16286575	SNP137277	T	G	.	PASS	END=16286575;ChrB=ch09;StartB=27255181;EndB=27255181;Parent=INV295;VarType=ShV;DupType=.
ch09	16286586	SNP137278	A	G	.	PASS	END=16286586;ChrB=ch09;StartB=27255170;EndB=27255170;Parent=INV295;VarType=ShV;DupType=.
ch09	16286647	SNP137279	C	T	.	PASS	END=16286647;ChrB=ch09;StartB=27255109;EndB=27255109;Parent=INV295;VarType=ShV;DupType=.
ch09	16286688	SNP137280	G	A	.	PASS	END=16286688;ChrB=ch09;StartB=27255068;EndB=27255068;Parent=INV295;VarType=ShV;DupType=.
ch09	16286728	SNP137281	T	G	.	PASS	END=16286728;ChrB=ch09;StartB=27255028;EndB=27255028;Parent=INV295;VarType=ShV;DupType=.
ch09	16286741	SNP137282	C	G	.	PASS	END=16286741;ChrB=ch09;StartB=27255015;EndB=27255015;Parent=INV295;VarType=ShV;DupType=.
ch09	16286752	SNP137283	A	G	.	PASS	END=16286752;ChrB=ch09;StartB=27255004;EndB=27255004;Parent=INV295;VarType=ShV;DupType=.
ch09	16286811	SNP137284	A	T	.	PASS	END=16286811;ChrB=ch09;StartB=27254945;EndB=27254945;Parent=INV295;VarType=ShV;DupType=.
ch09	16286820	SNP137285	A	G	.	PASS	END=16286820;ChrB=ch09;StartB=27254936;EndB=27254936;Parent=INV295;VarType=ShV;DupType=.
ch09	16286827	SNP137286	T	C	.	PASS	END=16286827;ChrB=ch09;StartB=27254929;EndB=27254929;Parent=INV295;VarType=ShV;DupType=.
ch09	16286862	SNP137287	A	G	.	PASS	END=16286862;ChrB=ch09;StartB=27254894;EndB=27254894;Parent=INV295;VarType=ShV;DupType=.
ch09	16286886	SNP137288	T	C	.	PASS	END=16286886;ChrB=ch09;StartB=27254870;EndB=27254870;Parent=INV295;VarType=ShV;DupType=.
ch09	16286923	SNP137289	T	C	.	PASS	END=16286923;ChrB=ch09;StartB=27254833;EndB=27254833;Parent=INV295;VarType=ShV;DupType=.
ch09	16286936	INS137290	T	TC	.	PASS	END=16286936;ChrB=ch09;StartB=27254820;EndB=27254819;Parent=INV295;VarType=ShV;DupType=.
ch09	16286938	SNP137291	T	A	.	PASS	END=16286938;ChrB=ch09;StartB=27254817;EndB=27254817;Parent=INV295;VarType=ShV;DupType=.
ch09	16286983	SNP137292	A	C	.	PASS	END=16286983;ChrB=ch09;StartB=27254772;EndB=27254772;Parent=INV295;VarType=ShV;DupType=.
ch09	16287051	SNP137293	A	G	.	PASS	END=16287051;ChrB=ch09;StartB=27254704;EndB=27254704;Parent=INV295;VarType=ShV;DupType=.
ch09	16287061	SNP137294	T	G	.	PASS	END=16287061;ChrB=ch09;StartB=27254694;EndB=27254694;Parent=INV295;VarType=ShV;DupType=.
ch09	16287065	SNP137295	T	C	.	PASS	END=16287065;ChrB=ch09;StartB=27254690;EndB=27254690;Parent=INV295;VarType=ShV;DupType=.
ch09	16287081	SNP137296	T	G	.	PASS	END=16287081;ChrB=ch09;StartB=27254674;EndB=27254674;Parent=INV295;VarType=ShV;DupType=.
ch09	16287101	SNP137297	G	A	.	PASS	END=16287101;ChrB=ch09;StartB=27254654;EndB=27254654;Parent=INV295;VarType=ShV;DupType=.
ch09	16287106	SNP137298	C	G	.	PASS	END=16287106;ChrB=ch09;StartB=27254649;EndB=27254649;Parent=INV295;VarType=ShV;DupType=.
ch09	16287124	SNP137299	T	G	.	PASS	END=16287124;ChrB=ch09;StartB=27254631;EndB=27254631;Parent=INV295;VarType=ShV;DupType=.
ch09	16287217	SNP137300	T	C	.	PASS	END=16287217;ChrB=ch09;StartB=27254538;EndB=27254538;Parent=INV295;VarType=ShV;DupType=.
ch09	16287262	DEL137301	CGTTCATGTTGAGGAAGAAAATAAGGA	C	.	PASS	END=16287288;ChrB=ch09;StartB=27254494;EndB=27254494;Parent=INV295;VarType=ShV;DupType=.
ch09	16287293	SNP137302	G	A	.	PASS	END=16287293;ChrB=ch09;StartB=27254488;EndB=27254488;Parent=INV295;VarType=ShV;DupType=.
ch09	16287299	SNP137303	A	T	.	PASS	END=16287299;ChrB=ch09;StartB=27254482;EndB=27254482;Parent=INV295;VarType=ShV;DupType=.
ch09	16287327	SNP137304	A	C	.	PASS	END=16287327;ChrB=ch09;StartB=27254454;EndB=27254454;Parent=INV295;VarType=ShV;DupType=.
ch09	16287357	SNP137305	G	A	.	PASS	END=16287357;ChrB=ch09;StartB=27254424;EndB=27254424;Parent=INV295;VarType=ShV;DupType=.
ch09	16287409	SNP137306	C	G	.	PASS	END=16287409;ChrB=ch09;StartB=27254372;EndB=27254372;Parent=INV295;VarType=ShV;DupType=.
ch09	16287576	SNP137307	C	A	.	PASS	END=16287576;ChrB=ch09;StartB=27254205;EndB=27254205;Parent=INV295;VarType=ShV;DupType=.
ch09	16287586	SNP137308	T	C	.	PASS	END=16287586;ChrB=ch09;StartB=27254195;EndB=27254195;Parent=INV295;VarType=ShV;DupType=.
ch09	16287607	SNP137309	A	T	.	PASS	END=16287607;ChrB=ch09;StartB=27254174;EndB=27254174;Parent=INV295;VarType=ShV;DupType=.
ch09	16287624	SNP137310	G	T	.	PASS	END=16287624;ChrB=ch09;StartB=27254157;EndB=27254157;Parent=INV295;VarType=ShV;DupType=.
ch09	16287635	SNP137311	T	G	.	PASS	END=16287635;ChrB=ch09;StartB=27254146;EndB=27254146;Parent=INV295;VarType=ShV;DupType=.
ch09	16287667	SNP137312	G	A	.	PASS	END=16287667;ChrB=ch09;StartB=27254114;EndB=27254114;Parent=INV295;VarType=ShV;DupType=.
ch09	16287698	SNP137313	A	C	.	PASS	END=16287698;ChrB=ch09;StartB=27254083;EndB=27254083;Parent=INV295;VarType=ShV;DupType=.
ch09	16287713	SNP137314	G	A	.	PASS	END=16287713;ChrB=ch09;StartB=27254068;EndB=27254068;Parent=INV295;VarType=ShV;DupType=.
ch09	16287730	SNP137315	C	A	.	PASS	END=16287730;ChrB=ch09;StartB=27254051;EndB=27254051;Parent=INV295;VarType=ShV;DupType=.
ch09	16287853	SNP137316	T	G	.	PASS	END=16287853;ChrB=ch09;StartB=27253928;EndB=27253928;Parent=INV295;VarType=ShV;DupType=.
ch09	16287889	SNP137317	C	G	.	PASS	END=16287889;ChrB=ch09;StartB=27253892;EndB=27253892;Parent=INV295;VarType=ShV;DupType=.
ch09	16287929	DEL137318	TG	T	.	PASS	END=16287930;ChrB=ch09;StartB=27253853;EndB=27253853;Parent=INV295;VarType=ShV;DupType=.
ch09	16287934	SNP137319	A	C	.	PASS	END=16287934;ChrB=ch09;StartB=27253848;EndB=27253848;Parent=INV295;VarType=ShV;DupType=.
ch09	16287997	SNP137320	T	A	.	PASS	END=16287997;ChrB=ch09;StartB=27253785;EndB=27253785;Parent=INV295;VarType=ShV;DupType=.
ch09	16287998	SNP137321	G	A	.	PASS	END=16287998;ChrB=ch09;StartB=27253784;EndB=27253784;Parent=INV295;VarType=ShV;DupType=.
ch09	16288008	SNP137322	A	G	.	PASS	END=16288008;ChrB=ch09;StartB=27253774;EndB=27253774;Parent=INV295;VarType=ShV;DupType=.
ch09	16288016	SNP137323	G	T	.	PASS	END=16288016;ChrB=ch09;StartB=27253766;EndB=27253766;Parent=INV295;VarType=ShV;DupType=.
ch09	16288070	SNP137324	T	A	.	PASS	END=16288070;ChrB=ch09;StartB=27253712;EndB=27253712;Parent=INV295;VarType=ShV;DupType=.
ch09	16288079	SNP137325	T	C	.	PASS	END=16288079;ChrB=ch09;StartB=27253703;EndB=27253703;Parent=INV295;VarType=ShV;DupType=.
ch09	16288083	SNP137326	G	T	.	PASS	END=16288083;ChrB=ch09;StartB=27253699;EndB=27253699;Parent=INV295;VarType=ShV;DupType=.
ch09	16288115	INS137327	C	CA	.	PASS	END=16288115;ChrB=ch09;StartB=27253667;EndB=27253666;Parent=INV295;VarType=ShV;DupType=.
ch09	16288135	SNP137328	A	T	.	PASS	END=16288135;ChrB=ch09;StartB=27253646;EndB=27253646;Parent=INV295;VarType=ShV;DupType=.
ch09	16288139	SNP137329	T	G	.	PASS	END=16288139;ChrB=ch09;StartB=27253642;EndB=27253642;Parent=INV295;VarType=ShV;DupType=.
ch09	16288157	SNP137330	C	T	.	PASS	END=16288157;ChrB=ch09;StartB=27253624;EndB=27253624;Parent=INV295;VarType=ShV;DupType=.
ch09	16288178	SNP137331	A	G	.	PASS	END=16288178;ChrB=ch09;StartB=27253603;EndB=27253603;Parent=INV295;VarType=ShV;DupType=.
ch09	16288199	SNP137332	A	G	.	PASS	END=16288199;ChrB=ch09;StartB=27253582;EndB=27253582;Parent=INV295;VarType=ShV;DupType=.
ch09	16288232	SNP137333	A	T	.	PASS	END=16288232;ChrB=ch09;StartB=27253549;EndB=27253549;Parent=INV295;VarType=ShV;DupType=.
ch09	16288302	SNP137334	T	C	.	PASS	END=16288302;ChrB=ch09;StartB=27253479;EndB=27253479;Parent=INV295;VarType=ShV;DupType=.
ch09	16288307	SNP137335	G	T	.	PASS	END=16288307;ChrB=ch09;StartB=27253474;EndB=27253474;Parent=INV295;VarType=ShV;DupType=.
ch09	16288316	SNP137336	T	G	.	PASS	END=16288316;ChrB=ch09;StartB=27253465;EndB=27253465;Parent=INV295;VarType=ShV;DupType=.
ch09	16288323	SNP137337	T	C	.	PASS	END=16288323;ChrB=ch09;StartB=27253458;EndB=27253458;Parent=INV295;VarType=ShV;DupType=.
ch09	16288324	SNP137338	C	G	.	PASS	END=16288324;ChrB=ch09;StartB=27253457;EndB=27253457;Parent=INV295;VarType=ShV;DupType=.
ch09	16288331	SNP137339	T	G	.	PASS	END=16288331;ChrB=ch09;StartB=27253450;EndB=27253450;Parent=INV295;VarType=ShV;DupType=.
ch09	16288368	SNP137340	T	A	.	PASS	END=16288368;ChrB=ch09;StartB=27253413;EndB=27253413;Parent=INV295;VarType=ShV;DupType=.
ch09	16288385	SNP137341	G	A	.	PASS	END=16288385;ChrB=ch09;StartB=27253396;EndB=27253396;Parent=INV295;VarType=ShV;DupType=.
ch09	16288408	SNP137342	A	G	.	PASS	END=16288408;ChrB=ch09;StartB=27253373;EndB=27253373;Parent=INV295;VarType=ShV;DupType=.
ch09	16288414	SNP137343	T	A	.	PASS	END=16288414;ChrB=ch09;StartB=27253367;EndB=27253367;Parent=INV295;VarType=ShV;DupType=.
ch09	16288420	SNP137344	C	T	.	PASS	END=16288420;ChrB=ch09;StartB=27253361;EndB=27253361;Parent=INV295;VarType=ShV;DupType=.
ch09	16288446	INS137345	G	GA	.	PASS	END=16288446;ChrB=ch09;StartB=27253335;EndB=27253334;Parent=INV295;VarType=ShV;DupType=.
ch09	16288539	SNP137346	A	G	.	PASS	END=16288539;ChrB=ch09;StartB=27253241;EndB=27253241;Parent=INV295;VarType=ShV;DupType=.
ch09	16288568	SNP137347	T	C	.	PASS	END=16288568;ChrB=ch09;StartB=27253212;EndB=27253212;Parent=INV295;VarType=ShV;DupType=.
ch09	16288569	SNP137348	A	T	.	PASS	END=16288569;ChrB=ch09;StartB=27253211;EndB=27253211;Parent=INV295;VarType=ShV;DupType=.
ch09	16288573	INS137349	T	TG	.	PASS	END=16288573;ChrB=ch09;StartB=27253207;EndB=27253206;Parent=INV295;VarType=ShV;DupType=.
ch09	16288573	INS137350	T	TA	.	PASS	END=16288573;ChrB=ch09;StartB=27253206;EndB=27253205;Parent=INV295;VarType=ShV;DupType=.
ch09	16288573	INS137351	T	TA	.	PASS	END=16288573;ChrB=ch09;StartB=27253205;EndB=27253204;Parent=INV295;VarType=ShV;DupType=.
ch09	16288594	SNP137352	A	C	.	PASS	END=16288594;ChrB=ch09;StartB=27253183;EndB=27253183;Parent=INV295;VarType=ShV;DupType=.
ch09	16288611	SNP137353	G	T	.	PASS	END=16288611;ChrB=ch09;StartB=27253166;EndB=27253166;Parent=INV295;VarType=ShV;DupType=.
ch09	16288647	SNP137354	T	C	.	PASS	END=16288647;ChrB=ch09;StartB=27253130;EndB=27253130;Parent=INV295;VarType=ShV;DupType=.
ch09	16288654	SNP137355	T	C	.	PASS	END=16288654;ChrB=ch09;StartB=27253123;EndB=27253123;Parent=INV295;VarType=ShV;DupType=.
ch09	16288655	SNP137356	A	G	.	PASS	END=16288655;ChrB=ch09;StartB=27253122;EndB=27253122;Parent=INV295;VarType=ShV;DupType=.
ch09	16288700	SNP137357	C	G	.	PASS	END=16288700;ChrB=ch09;StartB=27253077;EndB=27253077;Parent=INV295;VarType=ShV;DupType=.
ch09	16288711	SNP137358	T	G	.	PASS	END=16288711;ChrB=ch09;StartB=27253066;EndB=27253066;Parent=INV295;VarType=ShV;DupType=.
ch09	16288713	SNP137359	C	T	.	PASS	END=16288713;ChrB=ch09;StartB=27253064;EndB=27253064;Parent=INV295;VarType=ShV;DupType=.
ch09	16288726	SNP137360	A	C	.	PASS	END=16288726;ChrB=ch09;StartB=27253051;EndB=27253051;Parent=INV295;VarType=ShV;DupType=.
ch09	16288728	SNP137361	A	G	.	PASS	END=16288728;ChrB=ch09;StartB=27253049;EndB=27253049;Parent=INV295;VarType=ShV;DupType=.
ch09	16288803	SNP137362	A	G	.	PASS	END=16288803;ChrB=ch09;StartB=27252974;EndB=27252974;Parent=INV295;VarType=ShV;DupType=.
ch09	16288813	SNP137363	A	C	.	PASS	END=16288813;ChrB=ch09;StartB=27252964;EndB=27252964;Parent=INV295;VarType=ShV;DupType=.
ch09	16288853	SNP137364	G	A	.	PASS	END=16288853;ChrB=ch09;StartB=27252924;EndB=27252924;Parent=INV295;VarType=ShV;DupType=.
ch09	16288888	SNP137365	C	T	.	PASS	END=16288888;ChrB=ch09;StartB=27252889;EndB=27252889;Parent=INV295;VarType=ShV;DupType=.
ch09	16288901	SNP137366	G	A	.	PASS	END=16288901;ChrB=ch09;StartB=27252876;EndB=27252876;Parent=INV295;VarType=ShV;DupType=.
ch09	16288909	SNP137367	T	C	.	PASS	END=16288909;ChrB=ch09;StartB=27252868;EndB=27252868;Parent=INV295;VarType=ShV;DupType=.
ch09	16288933	SNP137368	G	A	.	PASS	END=16288933;ChrB=ch09;StartB=27252844;EndB=27252844;Parent=INV295;VarType=ShV;DupType=.
ch09	16288949	INS137369	T	TC	.	PASS	END=16288949;ChrB=ch09;StartB=27252828;EndB=27252827;Parent=INV295;VarType=ShV;DupType=.
ch09	16288949	INS137370	T	TC	.	PASS	END=16288949;ChrB=ch09;StartB=27252827;EndB=27252826;Parent=INV295;VarType=ShV;DupType=.
ch09	16288953	SNP137371	A	G	.	PASS	END=16288953;ChrB=ch09;StartB=27252822;EndB=27252822;Parent=INV295;VarType=ShV;DupType=.
ch09	16288959	SNP137372	T	G	.	PASS	END=16288959;ChrB=ch09;StartB=27252816;EndB=27252816;Parent=INV295;VarType=ShV;DupType=.
ch09	16288988	DEL137373	TCTAGGATTCAACAAAGAAACTTAGAATAGTTATTTTTGGGAAGAGTAGGAAACATCTGGAAAAATTCTAATGTGTTAAAGTATCTTTTATGACATTTTAAAACGGCCATAACTG	T	.	PASS	END=16289102;ChrB=ch09;StartB=27252788;EndB=27252788;Parent=INV295;VarType=ShV;DupType=.
ch09	16289115	SNP137374	G	A	.	PASS	END=16289115;ChrB=ch09;StartB=27252774;EndB=27252774;Parent=INV295;VarType=ShV;DupType=.
ch09	16289128	SNP137375	C	T	.	PASS	END=16289128;ChrB=ch09;StartB=27252761;EndB=27252761;Parent=INV295;VarType=ShV;DupType=.
ch09	16289141	SNP137376	A	T	.	PASS	END=16289141;ChrB=ch09;StartB=27252748;EndB=27252748;Parent=INV295;VarType=ShV;DupType=.
ch09	16289143	SNP137377	A	G	.	PASS	END=16289143;ChrB=ch09;StartB=27252746;EndB=27252746;Parent=INV295;VarType=ShV;DupType=.
ch09	16289161	SNP137378	A	C	.	PASS	END=16289161;ChrB=ch09;StartB=27252728;EndB=27252728;Parent=INV295;VarType=ShV;DupType=.
ch09	16289171	SNP137379	G	C	.	PASS	END=16289171;ChrB=ch09;StartB=27252718;EndB=27252718;Parent=INV295;VarType=ShV;DupType=.
ch09	16289191	SNP137380	T	C	.	PASS	END=16289191;ChrB=ch09;StartB=27252698;EndB=27252698;Parent=INV295;VarType=ShV;DupType=.
ch09	16289198	SNP137381	A	T	.	PASS	END=16289198;ChrB=ch09;StartB=27252691;EndB=27252691;Parent=INV295;VarType=ShV;DupType=.
ch09	16289234	SNP137382	T	G	.	PASS	END=16289234;ChrB=ch09;StartB=27252655;EndB=27252655;Parent=INV295;VarType=ShV;DupType=.
ch09	16289238	SNP137383	C	A	.	PASS	END=16289238;ChrB=ch09;StartB=27252651;EndB=27252651;Parent=INV295;VarType=ShV;DupType=.
ch09	16289240	SNP137384	A	G	.	PASS	END=16289240;ChrB=ch09;StartB=27252649;EndB=27252649;Parent=INV295;VarType=ShV;DupType=.
ch09	16289256	DEL137385	GT	G	.	PASS	END=16289257;ChrB=ch09;StartB=27252634;EndB=27252634;Parent=INV295;VarType=ShV;DupType=.
ch09	16289273	SNP137386	G	A	.	PASS	END=16289273;ChrB=ch09;StartB=27252617;EndB=27252617;Parent=INV295;VarType=ShV;DupType=.
ch09	16289276	SNP137387	A	G	.	PASS	END=16289276;ChrB=ch09;StartB=27252614;EndB=27252614;Parent=INV295;VarType=ShV;DupType=.
ch09	16289293	SNP137388	A	C	.	PASS	END=16289293;ChrB=ch09;StartB=27252597;EndB=27252597;Parent=INV295;VarType=ShV;DupType=.
ch09	16289299	SNP137389	T	C	.	PASS	END=16289299;ChrB=ch09;StartB=27252591;EndB=27252591;Parent=INV295;VarType=ShV;DupType=.
ch09	16289319	SNP137390	A	C	.	PASS	END=16289319;ChrB=ch09;StartB=27252571;EndB=27252571;Parent=INV295;VarType=ShV;DupType=.
ch09	16289411	SNP137391	G	A	.	PASS	END=16289411;ChrB=ch09;StartB=27252479;EndB=27252479;Parent=INV295;VarType=ShV;DupType=.
ch09	16289430	SNP137392	A	G	.	PASS	END=16289430;ChrB=ch09;StartB=27252460;EndB=27252460;Parent=INV295;VarType=ShV;DupType=.
ch09	16289436	SNP137393	G	A	.	PASS	END=16289436;ChrB=ch09;StartB=27252454;EndB=27252454;Parent=INV295;VarType=ShV;DupType=.
ch09	16289442	SNP137394	C	T	.	PASS	END=16289442;ChrB=ch09;StartB=27252448;EndB=27252448;Parent=INV295;VarType=ShV;DupType=.
ch09	16289486	SNP137395	C	T	.	PASS	END=16289486;ChrB=ch09;StartB=27252404;EndB=27252404;Parent=INV295;VarType=ShV;DupType=.
ch09	16289500	SNP137396	G	A	.	PASS	END=16289500;ChrB=ch09;StartB=27252390;EndB=27252390;Parent=INV295;VarType=ShV;DupType=.
ch09	16289503	SNP137397	G	T	.	PASS	END=16289503;ChrB=ch09;StartB=27252387;EndB=27252387;Parent=INV295;VarType=ShV;DupType=.
ch09	16289529	SNP137398	T	A	.	PASS	END=16289529;ChrB=ch09;StartB=27252361;EndB=27252361;Parent=INV295;VarType=ShV;DupType=.
ch09	16289572	SNP137399	A	T	.	PASS	END=16289572;ChrB=ch09;StartB=27252318;EndB=27252318;Parent=INV295;VarType=ShV;DupType=.
ch09	16289581	SNP137400	A	T	.	PASS	END=16289581;ChrB=ch09;StartB=27252309;EndB=27252309;Parent=INV295;VarType=ShV;DupType=.
ch09	16289588	SNP137401	T	C	.	PASS	END=16289588;ChrB=ch09;StartB=27252302;EndB=27252302;Parent=INV295;VarType=ShV;DupType=.
ch09	16289589	SNP137402	T	C	.	PASS	END=16289589;ChrB=ch09;StartB=27252301;EndB=27252301;Parent=INV295;VarType=ShV;DupType=.
ch09	16289618	SNP137403	G	A	.	PASS	END=16289618;ChrB=ch09;StartB=27252272;EndB=27252272;Parent=INV295;VarType=ShV;DupType=.
ch09	16289648	SNP137404	T	G	.	PASS	END=16289648;ChrB=ch09;StartB=27252242;EndB=27252242;Parent=INV295;VarType=ShV;DupType=.
ch09	16289713	SNP137405	A	C	.	PASS	END=16289713;ChrB=ch09;StartB=27252177;EndB=27252177;Parent=INV295;VarType=ShV;DupType=.
ch09	16289750	SNP137406	G	A	.	PASS	END=16289750;ChrB=ch09;StartB=27252140;EndB=27252140;Parent=INV295;VarType=ShV;DupType=.
ch09	16289768	SNP137407	T	G	.	PASS	END=16289768;ChrB=ch09;StartB=27252122;EndB=27252122;Parent=INV295;VarType=ShV;DupType=.
ch09	16289787	SNP137408	G	A	.	PASS	END=16289787;ChrB=ch09;StartB=27252103;EndB=27252103;Parent=INV295;VarType=ShV;DupType=.
ch09	16289807	SNP137409	G	C	.	PASS	END=16289807;ChrB=ch09;StartB=27252083;EndB=27252083;Parent=INV295;VarType=ShV;DupType=.
ch09	16289813	SNP137410	A	G	.	PASS	END=16289813;ChrB=ch09;StartB=27252077;EndB=27252077;Parent=INV295;VarType=ShV;DupType=.
ch09	16289818	SNP137411	T	G	.	PASS	END=16289818;ChrB=ch09;StartB=27252072;EndB=27252072;Parent=INV295;VarType=ShV;DupType=.
ch09	16289822	INS137412	C	CT	.	PASS	END=16289822;ChrB=ch09;StartB=27252068;EndB=27252067;Parent=INV295;VarType=ShV;DupType=.
ch09	16289822	INS137413	C	CT	.	PASS	END=16289822;ChrB=ch09;StartB=27252067;EndB=27252066;Parent=INV295;VarType=ShV;DupType=.
ch09	16289858	SNP137414	G	A	.	PASS	END=16289858;ChrB=ch09;StartB=27252030;EndB=27252030;Parent=INV295;VarType=ShV;DupType=.
ch09	16289875	SNP137415	A	C	.	PASS	END=16289875;ChrB=ch09;StartB=27252013;EndB=27252013;Parent=INV295;VarType=ShV;DupType=.
ch09	16289954	INS137416	A	AG	.	PASS	END=16289954;ChrB=ch09;StartB=27251934;EndB=27251933;Parent=INV295;VarType=ShV;DupType=.
ch09	16289954	INS137417	A	AT	.	PASS	END=16289954;ChrB=ch09;StartB=27251933;EndB=27251932;Parent=INV295;VarType=ShV;DupType=.
ch09	16289954	INS137418	A	AA	.	PASS	END=16289954;ChrB=ch09;StartB=27251932;EndB=27251931;Parent=INV295;VarType=ShV;DupType=.
ch09	16289954	INS137419	A	AG	.	PASS	END=16289954;ChrB=ch09;StartB=27251931;EndB=27251930;Parent=INV295;VarType=ShV;DupType=.
ch09	16289954	INS137420	A	AT	.	PASS	END=16289954;ChrB=ch09;StartB=27251930;EndB=27251929;Parent=INV295;VarType=ShV;DupType=.
ch09	16289954	INS137421	A	AT	.	PASS	END=16289954;ChrB=ch09;StartB=27251929;EndB=27251928;Parent=INV295;VarType=ShV;DupType=.
ch09	16289954	INS137422	A	AC	.	PASS	END=16289954;ChrB=ch09;StartB=27251928;EndB=27251927;Parent=INV295;VarType=ShV;DupType=.
ch09	16289954	INS137423	A	AC	.	PASS	END=16289954;ChrB=ch09;StartB=27251927;EndB=27251926;Parent=INV295;VarType=ShV;DupType=.
ch09	16289954	INS137424	A	AT	.	PASS	END=16289954;ChrB=ch09;StartB=27251926;EndB=27251925;Parent=INV295;VarType=ShV;DupType=.
ch09	16289954	INS137425	A	AA	.	PASS	END=16289954;ChrB=ch09;StartB=27251925;EndB=27251924;Parent=INV295;VarType=ShV;DupType=.
ch09	16289954	INS137426	A	AA	.	PASS	END=16289954;ChrB=ch09;StartB=27251924;EndB=27251923;Parent=INV295;VarType=ShV;DupType=.
ch09	16289954	INS137427	A	AT	.	PASS	END=16289954;ChrB=ch09;StartB=27251923;EndB=27251922;Parent=INV295;VarType=ShV;DupType=.
ch09	16289954	INS137428	A	AT	.	PASS	END=16289954;ChrB=ch09;StartB=27251922;EndB=27251921;Parent=INV295;VarType=ShV;DupType=.
ch09	16289954	INS137429	A	AG	.	PASS	END=16289954;ChrB=ch09;StartB=27251921;EndB=27251920;Parent=INV295;VarType=ShV;DupType=.
ch09	16289954	INS137430	A	AA	.	PASS	END=16289954;ChrB=ch09;StartB=27251920;EndB=27251919;Parent=INV295;VarType=ShV;DupType=.
ch09	16289954	INS137431	A	AT	.	PASS	END=16289954;ChrB=ch09;StartB=27251919;EndB=27251918;Parent=INV295;VarType=ShV;DupType=.
ch09	16289954	INS137432	A	AG	.	PASS	END=16289954;ChrB=ch09;StartB=27251918;EndB=27251917;Parent=INV295;VarType=ShV;DupType=.
ch09	16289954	INS137433	A	AT	.	PASS	END=16289954;ChrB=ch09;StartB=27251917;EndB=27251916;Parent=INV295;VarType=ShV;DupType=.
ch09	16289954	INS137434	A	AA	.	PASS	END=16289954;ChrB=ch09;StartB=27251916;EndB=27251915;Parent=INV295;VarType=ShV;DupType=.
ch09	16289954	INS137435	A	AC	.	PASS	END=16289954;ChrB=ch09;StartB=27251915;EndB=27251914;Parent=INV295;VarType=ShV;DupType=.
ch09	16289958	SNP137436	G	C	.	PASS	END=16289958;ChrB=ch09;StartB=27251910;EndB=27251910;Parent=INV295;VarType=ShV;DupType=.
ch09	16289969	SNP137437	C	T	.	PASS	END=16289969;ChrB=ch09;StartB=27251899;EndB=27251899;Parent=INV295;VarType=ShV;DupType=.
ch09	16290022	SNP137438	G	A	.	PASS	END=16290022;ChrB=ch09;StartB=27251846;EndB=27251846;Parent=INV295;VarType=ShV;DupType=.
ch09	16290037	SNP137439	G	T	.	PASS	END=16290037;ChrB=ch09;StartB=27251831;EndB=27251831;Parent=INV295;VarType=ShV;DupType=.
ch09	16290060	SNP137440	A	C	.	PASS	END=16290060;ChrB=ch09;StartB=27251808;EndB=27251808;Parent=INV295;VarType=ShV;DupType=.
ch09	16290148	SNP137441	T	A	.	PASS	END=16290148;ChrB=ch09;StartB=27251720;EndB=27251720;Parent=INV295;VarType=ShV;DupType=.
ch09	16290161	SNP137442	T	A	.	PASS	END=16290161;ChrB=ch09;StartB=27251707;EndB=27251707;Parent=INV295;VarType=ShV;DupType=.
ch09	16290179	SNP137443	A	G	.	PASS	END=16290179;ChrB=ch09;StartB=27251689;EndB=27251689;Parent=INV295;VarType=ShV;DupType=.
ch09	16290235	SNP137444	A	G	.	PASS	END=16290235;ChrB=ch09;StartB=27251633;EndB=27251633;Parent=INV295;VarType=ShV;DupType=.
ch09	16290256	SNP137445	T	A	.	PASS	END=16290256;ChrB=ch09;StartB=27251612;EndB=27251612;Parent=INV295;VarType=ShV;DupType=.
ch09	16290271	SNP137446	A	G	.	PASS	END=16290271;ChrB=ch09;StartB=27251597;EndB=27251597;Parent=INV295;VarType=ShV;DupType=.
ch09	16290272	SNP137447	T	C	.	PASS	END=16290272;ChrB=ch09;StartB=27251596;EndB=27251596;Parent=INV295;VarType=ShV;DupType=.
ch09	16290282	SNP137448	A	T	.	PASS	END=16290282;ChrB=ch09;StartB=27251586;EndB=27251586;Parent=INV295;VarType=ShV;DupType=.
ch09	16290283	SNP137449	C	T	.	PASS	END=16290283;ChrB=ch09;StartB=27251585;EndB=27251585;Parent=INV295;VarType=ShV;DupType=.
ch09	16290284	SNP137450	A	G	.	PASS	END=16290284;ChrB=ch09;StartB=27251584;EndB=27251584;Parent=INV295;VarType=ShV;DupType=.
ch09	16290297	SNP137451	T	C	.	PASS	END=16290297;ChrB=ch09;StartB=27251571;EndB=27251571;Parent=INV295;VarType=ShV;DupType=.
ch09	16290308	SNP137452	T	C	.	PASS	END=16290308;ChrB=ch09;StartB=27251560;EndB=27251560;Parent=INV295;VarType=ShV;DupType=.
ch09	16290355	SNP137453	T	G	.	PASS	END=16290355;ChrB=ch09;StartB=27251513;EndB=27251513;Parent=INV295;VarType=ShV;DupType=.
ch09	16290365	SNP137454	A	G	.	PASS	END=16290365;ChrB=ch09;StartB=27251503;EndB=27251503;Parent=INV295;VarType=ShV;DupType=.
ch09	16290380	SNP137455	G	C	.	PASS	END=16290380;ChrB=ch09;StartB=27251488;EndB=27251488;Parent=INV295;VarType=ShV;DupType=.
ch09	16290427	SNP137456	A	G	.	PASS	END=16290427;ChrB=ch09;StartB=27251441;EndB=27251441;Parent=INV295;VarType=ShV;DupType=.
ch09	16290441	SNP137457	G	T	.	PASS	END=16290441;ChrB=ch09;StartB=27251427;EndB=27251427;Parent=INV295;VarType=ShV;DupType=.
ch09	16290472	SNP137458	A	T	.	PASS	END=16290472;ChrB=ch09;StartB=27251396;EndB=27251396;Parent=INV295;VarType=ShV;DupType=.
ch09	16290473	SNP137459	A	T	.	PASS	END=16290473;ChrB=ch09;StartB=27251395;EndB=27251395;Parent=INV295;VarType=ShV;DupType=.
ch09	16290500	SNP137460	T	C	.	PASS	END=16290500;ChrB=ch09;StartB=27251368;EndB=27251368;Parent=INV295;VarType=ShV;DupType=.
ch09	16290563	SNP137461	T	C	.	PASS	END=16290563;ChrB=ch09;StartB=27251305;EndB=27251305;Parent=INV295;VarType=ShV;DupType=.
ch09	16290576	SNP137462	A	C	.	PASS	END=16290576;ChrB=ch09;StartB=27251292;EndB=27251292;Parent=INV295;VarType=ShV;DupType=.
ch09	16290610	SNP137463	T	A	.	PASS	END=16290610;ChrB=ch09;StartB=27251258;EndB=27251258;Parent=INV295;VarType=ShV;DupType=.
ch09	16290665	HDR602	N	<HDR>	.	PASS	END=16291100;ChrB=ch09;StartB=27251203;EndB=27250868;Parent=INV295;VarType=ShV;DupType=.
ch09	16291101	INVAL1515	N	<INVAL>	.	PASS	END=16299861;ChrB=ch09;StartB=27250867;EndB=27241894;Parent=INV295;VarType=.;DupType=.
ch09	16291136	SNP137464	T	G	.	PASS	END=16291136;ChrB=ch09;StartB=27250832;EndB=27250832;Parent=INV295;VarType=ShV;DupType=.
ch09	16291140	SNP137465	G	A	.	PASS	END=16291140;ChrB=ch09;StartB=27250828;EndB=27250828;Parent=INV295;VarType=ShV;DupType=.
ch09	16291155	SNP137466	G	A	.	PASS	END=16291155;ChrB=ch09;StartB=27250813;EndB=27250813;Parent=INV295;VarType=ShV;DupType=.
ch09	16291168	SNP137467	T	G	.	PASS	END=16291168;ChrB=ch09;StartB=27250800;EndB=27250800;Parent=INV295;VarType=ShV;DupType=.
ch09	16291182	SNP137468	T	A	.	PASS	END=16291182;ChrB=ch09;StartB=27250786;EndB=27250786;Parent=INV295;VarType=ShV;DupType=.
ch09	16291218	SNP137469	A	G	.	PASS	END=16291218;ChrB=ch09;StartB=27250750;EndB=27250750;Parent=INV295;VarType=ShV;DupType=.
ch09	16291226	SNP137470	C	A	.	PASS	END=16291226;ChrB=ch09;StartB=27250742;EndB=27250742;Parent=INV295;VarType=ShV;DupType=.
ch09	16291253	DEL137471	TC	T	.	PASS	END=16291254;ChrB=ch09;StartB=27250716;EndB=27250716;Parent=INV295;VarType=ShV;DupType=.
ch09	16291258	SNP137472	G	A	.	PASS	END=16291258;ChrB=ch09;StartB=27250711;EndB=27250711;Parent=INV295;VarType=ShV;DupType=.
ch09	16291312	SNP137473	A	C	.	PASS	END=16291312;ChrB=ch09;StartB=27250657;EndB=27250657;Parent=INV295;VarType=ShV;DupType=.
ch09	16291324	SNP137474	T	C	.	PASS	END=16291324;ChrB=ch09;StartB=27250645;EndB=27250645;Parent=INV295;VarType=ShV;DupType=.
ch09	16291332	SNP137475	T	G	.	PASS	END=16291332;ChrB=ch09;StartB=27250637;EndB=27250637;Parent=INV295;VarType=ShV;DupType=.
ch09	16291344	SNP137476	A	T	.	PASS	END=16291344;ChrB=ch09;StartB=27250625;EndB=27250625;Parent=INV295;VarType=ShV;DupType=.
ch09	16291363	SNP137477	T	G	.	PASS	END=16291363;ChrB=ch09;StartB=27250606;EndB=27250606;Parent=INV295;VarType=ShV;DupType=.
ch09	16291402	SNP137478	G	C	.	PASS	END=16291402;ChrB=ch09;StartB=27250567;EndB=27250567;Parent=INV295;VarType=ShV;DupType=.
ch09	16291428	SNP137479	T	A	.	PASS	END=16291428;ChrB=ch09;StartB=27250541;EndB=27250541;Parent=INV295;VarType=ShV;DupType=.
ch09	16291432	SNP137480	A	T	.	PASS	END=16291432;ChrB=ch09;StartB=27250537;EndB=27250537;Parent=INV295;VarType=ShV;DupType=.
ch09	16291443	SNP137481	T	G	.	PASS	END=16291443;ChrB=ch09;StartB=27250526;EndB=27250526;Parent=INV295;VarType=ShV;DupType=.
ch09	16291460	INS137482	G	GA	.	PASS	END=16291460;ChrB=ch09;StartB=27250509;EndB=27250508;Parent=INV295;VarType=ShV;DupType=.
ch09	16291460	INS137483	G	GT	.	PASS	END=16291460;ChrB=ch09;StartB=27250508;EndB=27250507;Parent=INV295;VarType=ShV;DupType=.
ch09	16291460	INS137484	G	GA	.	PASS	END=16291460;ChrB=ch09;StartB=27250507;EndB=27250506;Parent=INV295;VarType=ShV;DupType=.
ch09	16291463	SNP137485	A	T	.	PASS	END=16291463;ChrB=ch09;StartB=27250503;EndB=27250503;Parent=INV295;VarType=ShV;DupType=.
ch09	16291535	SNP137486	G	A	.	PASS	END=16291535;ChrB=ch09;StartB=27250431;EndB=27250431;Parent=INV295;VarType=ShV;DupType=.
ch09	16291573	DEL137487	AC	A	.	PASS	END=16291574;ChrB=ch09;StartB=27250394;EndB=27250394;Parent=INV295;VarType=ShV;DupType=.
ch09	16291581	SNP137488	A	T	.	PASS	END=16291581;ChrB=ch09;StartB=27250386;EndB=27250386;Parent=INV295;VarType=ShV;DupType=.
ch09	16291618	SNP137489	G	T	.	PASS	END=16291618;ChrB=ch09;StartB=27250349;EndB=27250349;Parent=INV295;VarType=ShV;DupType=.
ch09	16291654	SNP137490	A	T	.	PASS	END=16291654;ChrB=ch09;StartB=27250313;EndB=27250313;Parent=INV295;VarType=ShV;DupType=.
ch09	16291675	SNP137491	A	C	.	PASS	END=16291675;ChrB=ch09;StartB=27250292;EndB=27250292;Parent=INV295;VarType=ShV;DupType=.
ch09	16291721	SNP137492	T	C	.	PASS	END=16291721;ChrB=ch09;StartB=27250246;EndB=27250246;Parent=INV295;VarType=ShV;DupType=.
ch09	16291742	SNP137493	T	C	.	PASS	END=16291742;ChrB=ch09;StartB=27250225;EndB=27250225;Parent=INV295;VarType=ShV;DupType=.
ch09	16291748	SNP137494	G	T	.	PASS	END=16291748;ChrB=ch09;StartB=27250219;EndB=27250219;Parent=INV295;VarType=ShV;DupType=.
ch09	16291751	SNP137495	T	C	.	PASS	END=16291751;ChrB=ch09;StartB=27250216;EndB=27250216;Parent=INV295;VarType=ShV;DupType=.
ch09	16291790	SNP137496	C	G	.	PASS	END=16291790;ChrB=ch09;StartB=27250177;EndB=27250177;Parent=INV295;VarType=ShV;DupType=.
ch09	16291844	SNP137497	A	C	.	PASS	END=16291844;ChrB=ch09;StartB=27250123;EndB=27250123;Parent=INV295;VarType=ShV;DupType=.
ch09	16291852	SNP137498	G	C	.	PASS	END=16291852;ChrB=ch09;StartB=27250115;EndB=27250115;Parent=INV295;VarType=ShV;DupType=.
ch09	16291854	SNP137499	T	A	.	PASS	END=16291854;ChrB=ch09;StartB=27250113;EndB=27250113;Parent=INV295;VarType=ShV;DupType=.
ch09	16291884	SNP137500	A	T	.	PASS	END=16291884;ChrB=ch09;StartB=27250083;EndB=27250083;Parent=INV295;VarType=ShV;DupType=.
ch09	16291889	SNP137501	C	G	.	PASS	END=16291889;ChrB=ch09;StartB=27250078;EndB=27250078;Parent=INV295;VarType=ShV;DupType=.
ch09	16291892	SNP137502	A	C	.	PASS	END=16291892;ChrB=ch09;StartB=27250075;EndB=27250075;Parent=INV295;VarType=ShV;DupType=.
ch09	16291953	SNP137503	C	A	.	PASS	END=16291953;ChrB=ch09;StartB=27250014;EndB=27250014;Parent=INV295;VarType=ShV;DupType=.
ch09	16292021	SNP137504	A	G	.	PASS	END=16292021;ChrB=ch09;StartB=27249946;EndB=27249946;Parent=INV295;VarType=ShV;DupType=.
ch09	16292067	SNP137505	A	G	.	PASS	END=16292067;ChrB=ch09;StartB=27249900;EndB=27249900;Parent=INV295;VarType=ShV;DupType=.
ch09	16292120	SNP137506	G	T	.	PASS	END=16292120;ChrB=ch09;StartB=27249847;EndB=27249847;Parent=INV295;VarType=ShV;DupType=.
ch09	16292132	SNP137507	G	A	.	PASS	END=16292132;ChrB=ch09;StartB=27249835;EndB=27249835;Parent=INV295;VarType=ShV;DupType=.
ch09	16292135	SNP137508	C	T	.	PASS	END=16292135;ChrB=ch09;StartB=27249832;EndB=27249832;Parent=INV295;VarType=ShV;DupType=.
ch09	16292139	INS137509	A	AC	.	PASS	END=16292139;ChrB=ch09;StartB=27249828;EndB=27249827;Parent=INV295;VarType=ShV;DupType=.
ch09	16292172	SNP137510	G	A	.	PASS	END=16292172;ChrB=ch09;StartB=27249794;EndB=27249794;Parent=INV295;VarType=ShV;DupType=.
ch09	16292210	SNP137511	A	G	.	PASS	END=16292210;ChrB=ch09;StartB=27249756;EndB=27249756;Parent=INV295;VarType=ShV;DupType=.
ch09	16292220	SNP137512	A	T	.	PASS	END=16292220;ChrB=ch09;StartB=27249746;EndB=27249746;Parent=INV295;VarType=ShV;DupType=.
ch09	16292290	SNP137513	C	A	.	PASS	END=16292290;ChrB=ch09;StartB=27249676;EndB=27249676;Parent=INV295;VarType=ShV;DupType=.
ch09	16292328	SNP137514	T	C	.	PASS	END=16292328;ChrB=ch09;StartB=27249638;EndB=27249638;Parent=INV295;VarType=ShV;DupType=.
ch09	16292342	SNP137515	A	C	.	PASS	END=16292342;ChrB=ch09;StartB=27249624;EndB=27249624;Parent=INV295;VarType=ShV;DupType=.
ch09	16292352	SNP137516	G	T	.	PASS	END=16292352;ChrB=ch09;StartB=27249614;EndB=27249614;Parent=INV295;VarType=ShV;DupType=.
ch09	16292371	SNP137517	C	G	.	PASS	END=16292371;ChrB=ch09;StartB=27249595;EndB=27249595;Parent=INV295;VarType=ShV;DupType=.
ch09	16292396	SNP137518	G	T	.	PASS	END=16292396;ChrB=ch09;StartB=27249570;EndB=27249570;Parent=INV295;VarType=ShV;DupType=.
ch09	16292402	SNP137519	T	A	.	PASS	END=16292402;ChrB=ch09;StartB=27249564;EndB=27249564;Parent=INV295;VarType=ShV;DupType=.
ch09	16292436	SNP137520	T	C	.	PASS	END=16292436;ChrB=ch09;StartB=27249530;EndB=27249530;Parent=INV295;VarType=ShV;DupType=.
ch09	16292512	SNP137521	C	G	.	PASS	END=16292512;ChrB=ch09;StartB=27249454;EndB=27249454;Parent=INV295;VarType=ShV;DupType=.
ch09	16292535	SNP137522	A	T	.	PASS	END=16292535;ChrB=ch09;StartB=27249431;EndB=27249431;Parent=INV295;VarType=ShV;DupType=.
ch09	16292581	SNP137523	G	A	.	PASS	END=16292581;ChrB=ch09;StartB=27249385;EndB=27249385;Parent=INV295;VarType=ShV;DupType=.
ch09	16292609	SNP137524	A	C	.	PASS	END=16292609;ChrB=ch09;StartB=27249357;EndB=27249357;Parent=INV295;VarType=ShV;DupType=.
ch09	16292618	SNP137525	A	G	.	PASS	END=16292618;ChrB=ch09;StartB=27249348;EndB=27249348;Parent=INV295;VarType=ShV;DupType=.
ch09	16292619	SNP137526	G	A	.	PASS	END=16292619;ChrB=ch09;StartB=27249347;EndB=27249347;Parent=INV295;VarType=ShV;DupType=.
ch09	16292674	SNP137527	G	C	.	PASS	END=16292674;ChrB=ch09;StartB=27249292;EndB=27249292;Parent=INV295;VarType=ShV;DupType=.
ch09	16292821	SNP137528	T	C	.	PASS	END=16292821;ChrB=ch09;StartB=27249145;EndB=27249145;Parent=INV295;VarType=ShV;DupType=.
ch09	16292828	SNP137529	T	C	.	PASS	END=16292828;ChrB=ch09;StartB=27249138;EndB=27249138;Parent=INV295;VarType=ShV;DupType=.
ch09	16292850	SNP137530	A	C	.	PASS	END=16292850;ChrB=ch09;StartB=27249116;EndB=27249116;Parent=INV295;VarType=ShV;DupType=.
ch09	16292941	SNP137531	G	C	.	PASS	END=16292941;ChrB=ch09;StartB=27249025;EndB=27249025;Parent=INV295;VarType=ShV;DupType=.
ch09	16292993	SNP137532	A	C	.	PASS	END=16292993;ChrB=ch09;StartB=27248973;EndB=27248973;Parent=INV295;VarType=ShV;DupType=.
ch09	16293058	SNP137533	A	C	.	PASS	END=16293058;ChrB=ch09;StartB=27248908;EndB=27248908;Parent=INV295;VarType=ShV;DupType=.
ch09	16293093	SNP137534	G	C	.	PASS	END=16293093;ChrB=ch09;StartB=27248873;EndB=27248873;Parent=INV295;VarType=ShV;DupType=.
ch09	16293119	SNP137535	G	C	.	PASS	END=16293119;ChrB=ch09;StartB=27248847;EndB=27248847;Parent=INV295;VarType=ShV;DupType=.
ch09	16293136	SNP137536	C	A	.	PASS	END=16293136;ChrB=ch09;StartB=27248830;EndB=27248830;Parent=INV295;VarType=ShV;DupType=.
ch09	16293138	SNP137537	A	T	.	PASS	END=16293138;ChrB=ch09;StartB=27248828;EndB=27248828;Parent=INV295;VarType=ShV;DupType=.
ch09	16293163	SNP137538	T	C	.	PASS	END=16293163;ChrB=ch09;StartB=27248803;EndB=27248803;Parent=INV295;VarType=ShV;DupType=.
ch09	16293166	SNP137539	A	G	.	PASS	END=16293166;ChrB=ch09;StartB=27248800;EndB=27248800;Parent=INV295;VarType=ShV;DupType=.
ch09	16293169	SNP137540	C	G	.	PASS	END=16293169;ChrB=ch09;StartB=27248797;EndB=27248797;Parent=INV295;VarType=ShV;DupType=.
ch09	16293218	SNP137541	A	T	.	PASS	END=16293218;ChrB=ch09;StartB=27248748;EndB=27248748;Parent=INV295;VarType=ShV;DupType=.
ch09	16293220	DEL137542	CA	C	.	PASS	END=16293221;ChrB=ch09;StartB=27248747;EndB=27248747;Parent=INV295;VarType=ShV;DupType=.
ch09	16293261	INS137543	C	CT	.	PASS	END=16293261;ChrB=ch09;StartB=27248706;EndB=27248705;Parent=INV295;VarType=ShV;DupType=.
ch09	16293291	SNP137544	G	A	.	PASS	END=16293291;ChrB=ch09;StartB=27248675;EndB=27248675;Parent=INV295;VarType=ShV;DupType=.
ch09	16293307	INS137545	C	CT	.	PASS	END=16293307;ChrB=ch09;StartB=27248659;EndB=27248658;Parent=INV295;VarType=ShV;DupType=.
ch09	16293337	SNP137546	C	T	.	PASS	END=16293337;ChrB=ch09;StartB=27248628;EndB=27248628;Parent=INV295;VarType=ShV;DupType=.
ch09	16293360	SNP137547	C	A	.	PASS	END=16293360;ChrB=ch09;StartB=27248605;EndB=27248605;Parent=INV295;VarType=ShV;DupType=.
ch09	16293364	SNP137548	A	G	.	PASS	END=16293364;ChrB=ch09;StartB=27248601;EndB=27248601;Parent=INV295;VarType=ShV;DupType=.
ch09	16293426	SNP137549	C	A	.	PASS	END=16293426;ChrB=ch09;StartB=27248539;EndB=27248539;Parent=INV295;VarType=ShV;DupType=.
ch09	16293428	SNP137550	G	C	.	PASS	END=16293428;ChrB=ch09;StartB=27248537;EndB=27248537;Parent=INV295;VarType=ShV;DupType=.
ch09	16293493	SNP137551	T	C	.	PASS	END=16293493;ChrB=ch09;StartB=27248472;EndB=27248472;Parent=INV295;VarType=ShV;DupType=.
ch09	16293529	SNP137552	T	A	.	PASS	END=16293529;ChrB=ch09;StartB=27248436;EndB=27248436;Parent=INV295;VarType=ShV;DupType=.
ch09	16293606	SNP137553	T	A	.	PASS	END=16293606;ChrB=ch09;StartB=27248359;EndB=27248359;Parent=INV295;VarType=ShV;DupType=.
ch09	16293629	SNP137554	A	C	.	PASS	END=16293629;ChrB=ch09;StartB=27248336;EndB=27248336;Parent=INV295;VarType=ShV;DupType=.
ch09	16293714	SNP137555	C	T	.	PASS	END=16293714;ChrB=ch09;StartB=27248251;EndB=27248251;Parent=INV295;VarType=ShV;DupType=.
ch09	16293717	SNP137556	A	G	.	PASS	END=16293717;ChrB=ch09;StartB=27248248;EndB=27248248;Parent=INV295;VarType=ShV;DupType=.
ch09	16293721	INS137557	G	GA	.	PASS	END=16293721;ChrB=ch09;StartB=27248244;EndB=27248243;Parent=INV295;VarType=ShV;DupType=.
ch09	16293721	INS137558	G	GT	.	PASS	END=16293721;ChrB=ch09;StartB=27248243;EndB=27248242;Parent=INV295;VarType=ShV;DupType=.
ch09	16293731	SNP137559	A	C	.	PASS	END=16293731;ChrB=ch09;StartB=27248232;EndB=27248232;Parent=INV295;VarType=ShV;DupType=.
ch09	16293790	SNP137560	G	C	.	PASS	END=16293790;ChrB=ch09;StartB=27248173;EndB=27248173;Parent=INV295;VarType=ShV;DupType=.
ch09	16293800	SNP137561	A	C	.	PASS	END=16293800;ChrB=ch09;StartB=27248163;EndB=27248163;Parent=INV295;VarType=ShV;DupType=.
ch09	16293877	SNP137562	G	T	.	PASS	END=16293877;ChrB=ch09;StartB=27248086;EndB=27248086;Parent=INV295;VarType=ShV;DupType=.
ch09	16293888	SNP137563	C	A	.	PASS	END=16293888;ChrB=ch09;StartB=27248075;EndB=27248075;Parent=INV295;VarType=ShV;DupType=.
ch09	16293909	SNP137564	G	T	.	PASS	END=16293909;ChrB=ch09;StartB=27248054;EndB=27248054;Parent=INV295;VarType=ShV;DupType=.
ch09	16293967	INS137565	T	TG	.	PASS	END=16293967;ChrB=ch09;StartB=27247996;EndB=27247995;Parent=INV295;VarType=ShV;DupType=.
ch09	16293974	SNP137566	A	T	.	PASS	END=16293974;ChrB=ch09;StartB=27247988;EndB=27247988;Parent=INV295;VarType=ShV;DupType=.
ch09	16294055	SNP137567	G	T	.	PASS	END=16294055;ChrB=ch09;StartB=27247907;EndB=27247907;Parent=INV295;VarType=ShV;DupType=.
ch09	16294059	SNP137568	G	T	.	PASS	END=16294059;ChrB=ch09;StartB=27247903;EndB=27247903;Parent=INV295;VarType=ShV;DupType=.
ch09	16294083	SNP137569	T	C	.	PASS	END=16294083;ChrB=ch09;StartB=27247879;EndB=27247879;Parent=INV295;VarType=ShV;DupType=.
ch09	16294098	SNP137570	A	G	.	PASS	END=16294098;ChrB=ch09;StartB=27247864;EndB=27247864;Parent=INV295;VarType=ShV;DupType=.
ch09	16294125	SNP137571	G	A	.	PASS	END=16294125;ChrB=ch09;StartB=27247837;EndB=27247837;Parent=INV295;VarType=ShV;DupType=.
ch09	16294126	SNP137572	C	A	.	PASS	END=16294126;ChrB=ch09;StartB=27247836;EndB=27247836;Parent=INV295;VarType=ShV;DupType=.
ch09	16294130	SNP137573	T	A	.	PASS	END=16294130;ChrB=ch09;StartB=27247832;EndB=27247832;Parent=INV295;VarType=ShV;DupType=.
ch09	16294142	INS137574	A	AG	.	PASS	END=16294142;ChrB=ch09;StartB=27247820;EndB=27247819;Parent=INV295;VarType=ShV;DupType=.
ch09	16294157	SNP137575	C	A	.	PASS	END=16294157;ChrB=ch09;StartB=27247804;EndB=27247804;Parent=INV295;VarType=ShV;DupType=.
ch09	16294169	SNP137576	A	G	.	PASS	END=16294169;ChrB=ch09;StartB=27247792;EndB=27247792;Parent=INV295;VarType=ShV;DupType=.
ch09	16294171	DEL137577	TGTCGTTTGGGTC	T	.	PASS	END=16294183;ChrB=ch09;StartB=27247791;EndB=27247791;Parent=INV295;VarType=ShV;DupType=.
ch09	16294208	SNP137578	G	A	.	PASS	END=16294208;ChrB=ch09;StartB=27247765;EndB=27247765;Parent=INV295;VarType=ShV;DupType=.
ch09	16294254	SNP137579	C	G	.	PASS	END=16294254;ChrB=ch09;StartB=27247719;EndB=27247719;Parent=INV295;VarType=ShV;DupType=.
ch09	16294268	SNP137580	C	T	.	PASS	END=16294268;ChrB=ch09;StartB=27247705;EndB=27247705;Parent=INV295;VarType=ShV;DupType=.
ch09	16294272	SNP137581	A	C	.	PASS	END=16294272;ChrB=ch09;StartB=27247701;EndB=27247701;Parent=INV295;VarType=ShV;DupType=.
ch09	16294299	SNP137582	C	A	.	PASS	END=16294299;ChrB=ch09;StartB=27247674;EndB=27247674;Parent=INV295;VarType=ShV;DupType=.
ch09	16294317	SNP137583	C	A	.	PASS	END=16294317;ChrB=ch09;StartB=27247656;EndB=27247656;Parent=INV295;VarType=ShV;DupType=.
ch09	16294346	SNP137584	C	T	.	PASS	END=16294346;ChrB=ch09;StartB=27247627;EndB=27247627;Parent=INV295;VarType=ShV;DupType=.
ch09	16294362	SNP137585	T	G	.	PASS	END=16294362;ChrB=ch09;StartB=27247611;EndB=27247611;Parent=INV295;VarType=ShV;DupType=.
ch09	16294423	SNP137586	C	G	.	PASS	END=16294423;ChrB=ch09;StartB=27247550;EndB=27247550;Parent=INV295;VarType=ShV;DupType=.
ch09	16294435	SNP137587	C	A	.	PASS	END=16294435;ChrB=ch09;StartB=27247538;EndB=27247538;Parent=INV295;VarType=ShV;DupType=.
ch09	16294460	SNP137588	G	A	.	PASS	END=16294460;ChrB=ch09;StartB=27247513;EndB=27247513;Parent=INV295;VarType=ShV;DupType=.
ch09	16294469	SNP137589	C	A	.	PASS	END=16294469;ChrB=ch09;StartB=27247504;EndB=27247504;Parent=INV295;VarType=ShV;DupType=.
ch09	16294513	SNP137590	T	G	.	PASS	END=16294513;ChrB=ch09;StartB=27247460;EndB=27247460;Parent=INV295;VarType=ShV;DupType=.
ch09	16294520	SNP137591	G	A	.	PASS	END=16294520;ChrB=ch09;StartB=27247453;EndB=27247453;Parent=INV295;VarType=ShV;DupType=.
ch09	16294521	SNP137592	G	T	.	PASS	END=16294521;ChrB=ch09;StartB=27247452;EndB=27247452;Parent=INV295;VarType=ShV;DupType=.
ch09	16294573	SNP137593	T	C	.	PASS	END=16294573;ChrB=ch09;StartB=27247400;EndB=27247400;Parent=INV295;VarType=ShV;DupType=.
ch09	16294599	SNP137594	A	T	.	PASS	END=16294599;ChrB=ch09;StartB=27247374;EndB=27247374;Parent=INV295;VarType=ShV;DupType=.
ch09	16294613	SNP137595	A	G	.	PASS	END=16294613;ChrB=ch09;StartB=27247360;EndB=27247360;Parent=INV295;VarType=ShV;DupType=.
ch09	16294642	SNP137596	A	G	.	PASS	END=16294642;ChrB=ch09;StartB=27247331;EndB=27247331;Parent=INV295;VarType=ShV;DupType=.
ch09	16294643	SNP137597	A	T	.	PASS	END=16294643;ChrB=ch09;StartB=27247330;EndB=27247330;Parent=INV295;VarType=ShV;DupType=.
ch09	16294720	INS137598	C	CA	.	PASS	END=16294720;ChrB=ch09;StartB=27247253;EndB=27247252;Parent=INV295;VarType=ShV;DupType=.
ch09	16294735	SNP137599	C	T	.	PASS	END=16294735;ChrB=ch09;StartB=27247237;EndB=27247237;Parent=INV295;VarType=ShV;DupType=.
ch09	16294757	INS137600	T	TC	.	PASS	END=16294757;ChrB=ch09;StartB=27247215;EndB=27247214;Parent=INV295;VarType=ShV;DupType=.
ch09	16294786	SNP137601	A	C	.	PASS	END=16294786;ChrB=ch09;StartB=27247185;EndB=27247185;Parent=INV295;VarType=ShV;DupType=.
ch09	16294805	SNP137602	A	C	.	PASS	END=16294805;ChrB=ch09;StartB=27247166;EndB=27247166;Parent=INV295;VarType=ShV;DupType=.
ch09	16294873	SNP137603	A	C	.	PASS	END=16294873;ChrB=ch09;StartB=27247098;EndB=27247098;Parent=INV295;VarType=ShV;DupType=.
ch09	16294881	SNP137604	C	A	.	PASS	END=16294881;ChrB=ch09;StartB=27247090;EndB=27247090;Parent=INV295;VarType=ShV;DupType=.
ch09	16294901	SNP137605	C	A	.	PASS	END=16294901;ChrB=ch09;StartB=27247070;EndB=27247070;Parent=INV295;VarType=ShV;DupType=.
ch09	16294960	SNP137606	T	G	.	PASS	END=16294960;ChrB=ch09;StartB=27247011;EndB=27247011;Parent=INV295;VarType=ShV;DupType=.
ch09	16294979	INS137607	A	AA	.	PASS	END=16294979;ChrB=ch09;StartB=27246992;EndB=27246991;Parent=INV295;VarType=ShV;DupType=.
ch09	16294979	INS137608	A	AT	.	PASS	END=16294979;ChrB=ch09;StartB=27246991;EndB=27246990;Parent=INV295;VarType=ShV;DupType=.
ch09	16294991	SNP137609	C	A	.	PASS	END=16294991;ChrB=ch09;StartB=27246978;EndB=27246978;Parent=INV295;VarType=ShV;DupType=.
ch09	16294992	SNP137610	T	C	.	PASS	END=16294992;ChrB=ch09;StartB=27246977;EndB=27246977;Parent=INV295;VarType=ShV;DupType=.
ch09	16295023	SNP137611	T	G	.	PASS	END=16295023;ChrB=ch09;StartB=27246946;EndB=27246946;Parent=INV295;VarType=ShV;DupType=.
ch09	16295025	SNP137612	C	A	.	PASS	END=16295025;ChrB=ch09;StartB=27246944;EndB=27246944;Parent=INV295;VarType=ShV;DupType=.
ch09	16295047	SNP137613	C	A	.	PASS	END=16295047;ChrB=ch09;StartB=27246922;EndB=27246922;Parent=INV295;VarType=ShV;DupType=.
ch09	16295074	SNP137614	C	A	.	PASS	END=16295074;ChrB=ch09;StartB=27246895;EndB=27246895;Parent=INV295;VarType=ShV;DupType=.
ch09	16295169	SNP137615	A	C	.	PASS	END=16295169;ChrB=ch09;StartB=27246800;EndB=27246800;Parent=INV295;VarType=ShV;DupType=.
ch09	16295178	SNP137616	A	G	.	PASS	END=16295178;ChrB=ch09;StartB=27246791;EndB=27246791;Parent=INV295;VarType=ShV;DupType=.
ch09	16295191	SNP137617	A	T	.	PASS	END=16295191;ChrB=ch09;StartB=27246778;EndB=27246778;Parent=INV295;VarType=ShV;DupType=.
ch09	16295238	SNP137618	T	C	.	PASS	END=16295238;ChrB=ch09;StartB=27246731;EndB=27246731;Parent=INV295;VarType=ShV;DupType=.
ch09	16295272	SNP137619	C	G	.	PASS	END=16295272;ChrB=ch09;StartB=27246697;EndB=27246697;Parent=INV295;VarType=ShV;DupType=.
ch09	16295282	SNP137620	A	G	.	PASS	END=16295282;ChrB=ch09;StartB=27246687;EndB=27246687;Parent=INV295;VarType=ShV;DupType=.
ch09	16295334	SNP137621	C	A	.	PASS	END=16295334;ChrB=ch09;StartB=27246635;EndB=27246635;Parent=INV295;VarType=ShV;DupType=.
ch09	16295352	SNP137622	C	G	.	PASS	END=16295352;ChrB=ch09;StartB=27246617;EndB=27246617;Parent=INV295;VarType=ShV;DupType=.
ch09	16295360	SNP137623	G	T	.	PASS	END=16295360;ChrB=ch09;StartB=27246609;EndB=27246609;Parent=INV295;VarType=ShV;DupType=.
ch09	16295365	SNP137624	A	C	.	PASS	END=16295365;ChrB=ch09;StartB=27246604;EndB=27246604;Parent=INV295;VarType=ShV;DupType=.
ch09	16295408	SNP137625	T	C	.	PASS	END=16295408;ChrB=ch09;StartB=27246561;EndB=27246561;Parent=INV295;VarType=ShV;DupType=.
ch09	16295443	SNP137626	T	C	.	PASS	END=16295443;ChrB=ch09;StartB=27246526;EndB=27246526;Parent=INV295;VarType=ShV;DupType=.
ch09	16295495	SNP137627	A	T	.	PASS	END=16295495;ChrB=ch09;StartB=27246474;EndB=27246474;Parent=INV295;VarType=ShV;DupType=.
ch09	16295543	SNP137628	G	A	.	PASS	END=16295543;ChrB=ch09;StartB=27246426;EndB=27246426;Parent=INV295;VarType=ShV;DupType=.
ch09	16295581	SNP137629	G	C	.	PASS	END=16295581;ChrB=ch09;StartB=27246388;EndB=27246388;Parent=INV295;VarType=ShV;DupType=.
ch09	16295680	SNP137630	C	A	.	PASS	END=16295680;ChrB=ch09;StartB=27246289;EndB=27246289;Parent=INV295;VarType=ShV;DupType=.
ch09	16295735	SNP137631	A	G	.	PASS	END=16295735;ChrB=ch09;StartB=27246234;EndB=27246234;Parent=INV295;VarType=ShV;DupType=.
ch09	16295766	SNP137632	C	T	.	PASS	END=16295766;ChrB=ch09;StartB=27246203;EndB=27246203;Parent=INV295;VarType=ShV;DupType=.
ch09	16295770	SNP137633	A	G	.	PASS	END=16295770;ChrB=ch09;StartB=27246199;EndB=27246199;Parent=INV295;VarType=ShV;DupType=.
ch09	16295777	INS137634	A	AA	.	PASS	END=16295777;ChrB=ch09;StartB=27246192;EndB=27246191;Parent=INV295;VarType=ShV;DupType=.
ch09	16295777	INS137635	A	AA	.	PASS	END=16295777;ChrB=ch09;StartB=27246191;EndB=27246190;Parent=INV295;VarType=ShV;DupType=.
ch09	16295777	INS137636	A	AG	.	PASS	END=16295777;ChrB=ch09;StartB=27246190;EndB=27246189;Parent=INV295;VarType=ShV;DupType=.
ch09	16295780	SNP137637	T	C	.	PASS	END=16295780;ChrB=ch09;StartB=27246186;EndB=27246186;Parent=INV295;VarType=ShV;DupType=.
ch09	16295795	INS137638	C	CA	.	PASS	END=16295795;ChrB=ch09;StartB=27246171;EndB=27246170;Parent=INV295;VarType=ShV;DupType=.
ch09	16295885	SNP137639	A	C	.	PASS	END=16295885;ChrB=ch09;StartB=27246080;EndB=27246080;Parent=INV295;VarType=ShV;DupType=.
ch09	16295899	SNP137640	C	T	.	PASS	END=16295899;ChrB=ch09;StartB=27246066;EndB=27246066;Parent=INV295;VarType=ShV;DupType=.
ch09	16295910	SNP137641	A	T	.	PASS	END=16295910;ChrB=ch09;StartB=27246055;EndB=27246055;Parent=INV295;VarType=ShV;DupType=.
ch09	16295920	SNP137642	T	C	.	PASS	END=16295920;ChrB=ch09;StartB=27246045;EndB=27246045;Parent=INV295;VarType=ShV;DupType=.
ch09	16295924	SNP137643	A	G	.	PASS	END=16295924;ChrB=ch09;StartB=27246041;EndB=27246041;Parent=INV295;VarType=ShV;DupType=.
ch09	16295929	SNP137644	T	C	.	PASS	END=16295929;ChrB=ch09;StartB=27246036;EndB=27246036;Parent=INV295;VarType=ShV;DupType=.
ch09	16295932	SNP137645	A	G	.	PASS	END=16295932;ChrB=ch09;StartB=27246033;EndB=27246033;Parent=INV295;VarType=ShV;DupType=.
ch09	16295961	SNP137646	T	C	.	PASS	END=16295961;ChrB=ch09;StartB=27246004;EndB=27246004;Parent=INV295;VarType=ShV;DupType=.
ch09	16295969	SNP137647	G	A	.	PASS	END=16295969;ChrB=ch09;StartB=27245996;EndB=27245996;Parent=INV295;VarType=ShV;DupType=.
ch09	16295983	SNP137648	T	C	.	PASS	END=16295983;ChrB=ch09;StartB=27245982;EndB=27245982;Parent=INV295;VarType=ShV;DupType=.
ch09	16296067	SNP137649	T	C	.	PASS	END=16296067;ChrB=ch09;StartB=27245898;EndB=27245898;Parent=INV295;VarType=ShV;DupType=.
ch09	16296117	SNP137650	A	T	.	PASS	END=16296117;ChrB=ch09;StartB=27245848;EndB=27245848;Parent=INV295;VarType=ShV;DupType=.
ch09	16296120	SNP137651	G	A	.	PASS	END=16296120;ChrB=ch09;StartB=27245845;EndB=27245845;Parent=INV295;VarType=ShV;DupType=.
ch09	16296165	SNP137652	C	A	.	PASS	END=16296165;ChrB=ch09;StartB=27245800;EndB=27245800;Parent=INV295;VarType=ShV;DupType=.
ch09	16296166	SNP137653	A	G	.	PASS	END=16296166;ChrB=ch09;StartB=27245799;EndB=27245799;Parent=INV295;VarType=ShV;DupType=.
ch09	16296170	SNP137654	T	C	.	PASS	END=16296170;ChrB=ch09;StartB=27245795;EndB=27245795;Parent=INV295;VarType=ShV;DupType=.
ch09	16296177	SNP137655	G	T	.	PASS	END=16296177;ChrB=ch09;StartB=27245788;EndB=27245788;Parent=INV295;VarType=ShV;DupType=.
ch09	16296197	SNP137656	C	A	.	PASS	END=16296197;ChrB=ch09;StartB=27245768;EndB=27245768;Parent=INV295;VarType=ShV;DupType=.
ch09	16296240	SNP137657	G	A	.	PASS	END=16296240;ChrB=ch09;StartB=27245725;EndB=27245725;Parent=INV295;VarType=ShV;DupType=.
ch09	16296289	SNP137658	A	C	.	PASS	END=16296289;ChrB=ch09;StartB=27245676;EndB=27245676;Parent=INV295;VarType=ShV;DupType=.
ch09	16296310	SNP137659	T	C	.	PASS	END=16296310;ChrB=ch09;StartB=27245655;EndB=27245655;Parent=INV295;VarType=ShV;DupType=.
ch09	16296365	SNP137660	A	C	.	PASS	END=16296365;ChrB=ch09;StartB=27245600;EndB=27245600;Parent=INV295;VarType=ShV;DupType=.
ch09	16296390	SNP137661	C	A	.	PASS	END=16296390;ChrB=ch09;StartB=27245575;EndB=27245575;Parent=INV295;VarType=ShV;DupType=.
ch09	16296411	SNP137662	G	C	.	PASS	END=16296411;ChrB=ch09;StartB=27245554;EndB=27245554;Parent=INV295;VarType=ShV;DupType=.
ch09	16296460	SNP137663	A	C	.	PASS	END=16296460;ChrB=ch09;StartB=27245505;EndB=27245505;Parent=INV295;VarType=ShV;DupType=.
ch09	16296463	SNP137664	G	T	.	PASS	END=16296463;ChrB=ch09;StartB=27245502;EndB=27245502;Parent=INV295;VarType=ShV;DupType=.
ch09	16296474	SNP137665	A	G	.	PASS	END=16296474;ChrB=ch09;StartB=27245491;EndB=27245491;Parent=INV295;VarType=ShV;DupType=.
ch09	16296480	SNP137666	G	A	.	PASS	END=16296480;ChrB=ch09;StartB=27245485;EndB=27245485;Parent=INV295;VarType=ShV;DupType=.
ch09	16296485	SNP137667	G	A	.	PASS	END=16296485;ChrB=ch09;StartB=27245480;EndB=27245480;Parent=INV295;VarType=ShV;DupType=.
ch09	16296488	SNP137668	C	A	.	PASS	END=16296488;ChrB=ch09;StartB=27245477;EndB=27245477;Parent=INV295;VarType=ShV;DupType=.
ch09	16296505	SNP137669	T	A	.	PASS	END=16296505;ChrB=ch09;StartB=27245460;EndB=27245460;Parent=INV295;VarType=ShV;DupType=.
ch09	16296544	SNP137670	A	T	.	PASS	END=16296544;ChrB=ch09;StartB=27245421;EndB=27245421;Parent=INV295;VarType=ShV;DupType=.
ch09	16296582	SNP137671	A	T	.	PASS	END=16296582;ChrB=ch09;StartB=27245383;EndB=27245383;Parent=INV295;VarType=ShV;DupType=.
ch09	16296598	DEL137672	TG	T	.	PASS	END=16296599;ChrB=ch09;StartB=27245368;EndB=27245368;Parent=INV295;VarType=ShV;DupType=.
ch09	16296611	SNP137673	T	C	.	PASS	END=16296611;ChrB=ch09;StartB=27245355;EndB=27245355;Parent=INV295;VarType=ShV;DupType=.
ch09	16296619	SNP137674	A	C	.	PASS	END=16296619;ChrB=ch09;StartB=27245347;EndB=27245347;Parent=INV295;VarType=ShV;DupType=.
ch09	16296630	SNP137675	C	G	.	PASS	END=16296630;ChrB=ch09;StartB=27245336;EndB=27245336;Parent=INV295;VarType=ShV;DupType=.
ch09	16296650	DEL137676	TTTG	T	.	PASS	END=16296653;ChrB=ch09;StartB=27245317;EndB=27245317;Parent=INV295;VarType=ShV;DupType=.
ch09	16296674	SNP137677	A	C	.	PASS	END=16296674;ChrB=ch09;StartB=27245295;EndB=27245295;Parent=INV295;VarType=ShV;DupType=.
ch09	16296693	SNP137678	A	C	.	PASS	END=16296693;ChrB=ch09;StartB=27245276;EndB=27245276;Parent=INV295;VarType=ShV;DupType=.
ch09	16296704	SNP137679	T	G	.	PASS	END=16296704;ChrB=ch09;StartB=27245265;EndB=27245265;Parent=INV295;VarType=ShV;DupType=.
ch09	16296706	SNP137680	T	C	.	PASS	END=16296706;ChrB=ch09;StartB=27245263;EndB=27245263;Parent=INV295;VarType=ShV;DupType=.
ch09	16296726	SNP137681	A	G	.	PASS	END=16296726;ChrB=ch09;StartB=27245243;EndB=27245243;Parent=INV295;VarType=ShV;DupType=.
ch09	16296812	SNP137682	C	T	.	PASS	END=16296812;ChrB=ch09;StartB=27245157;EndB=27245157;Parent=INV295;VarType=ShV;DupType=.
ch09	16296868	SNP137683	C	A	.	PASS	END=16296868;ChrB=ch09;StartB=27245101;EndB=27245101;Parent=INV295;VarType=ShV;DupType=.
ch09	16296885	SNP137684	A	C	.	PASS	END=16296885;ChrB=ch09;StartB=27245084;EndB=27245084;Parent=INV295;VarType=ShV;DupType=.
ch09	16296902	SNP137685	T	A	.	PASS	END=16296902;ChrB=ch09;StartB=27245067;EndB=27245067;Parent=INV295;VarType=ShV;DupType=.
ch09	16296930	SNP137686	G	T	.	PASS	END=16296930;ChrB=ch09;StartB=27245039;EndB=27245039;Parent=INV295;VarType=ShV;DupType=.
ch09	16296980	SNP137687	C	T	.	PASS	END=16296980;ChrB=ch09;StartB=27244989;EndB=27244989;Parent=INV295;VarType=ShV;DupType=.
ch09	16297040	SNP137688	G	A	.	PASS	END=16297040;ChrB=ch09;StartB=27244929;EndB=27244929;Parent=INV295;VarType=ShV;DupType=.
ch09	16297046	SNP137689	T	G	.	PASS	END=16297046;ChrB=ch09;StartB=27244923;EndB=27244923;Parent=INV295;VarType=ShV;DupType=.
ch09	16297108	SNP137690	C	T	.	PASS	END=16297108;ChrB=ch09;StartB=27244861;EndB=27244861;Parent=INV295;VarType=ShV;DupType=.
ch09	16297120	SNP137691	T	C	.	PASS	END=16297120;ChrB=ch09;StartB=27244849;EndB=27244849;Parent=INV295;VarType=ShV;DupType=.
ch09	16297151	SNP137692	A	C	.	PASS	END=16297151;ChrB=ch09;StartB=27244818;EndB=27244818;Parent=INV295;VarType=ShV;DupType=.
ch09	16297156	SNP137693	C	T	.	PASS	END=16297156;ChrB=ch09;StartB=27244813;EndB=27244813;Parent=INV295;VarType=ShV;DupType=.
ch09	16297162	SNP137694	G	A	.	PASS	END=16297162;ChrB=ch09;StartB=27244807;EndB=27244807;Parent=INV295;VarType=ShV;DupType=.
ch09	16297183	SNP137695	A	T	.	PASS	END=16297183;ChrB=ch09;StartB=27244786;EndB=27244786;Parent=INV295;VarType=ShV;DupType=.
ch09	16297200	INS137696	G	GC	.	PASS	END=16297200;ChrB=ch09;StartB=27244769;EndB=27244768;Parent=INV295;VarType=ShV;DupType=.
ch09	16297200	INS137697	G	GT	.	PASS	END=16297200;ChrB=ch09;StartB=27244768;EndB=27244767;Parent=INV295;VarType=ShV;DupType=.
ch09	16297335	SNP137698	A	C	.	PASS	END=16297335;ChrB=ch09;StartB=27244632;EndB=27244632;Parent=INV295;VarType=ShV;DupType=.
ch09	16297374	SNP137699	A	C	.	PASS	END=16297374;ChrB=ch09;StartB=27244593;EndB=27244593;Parent=INV295;VarType=ShV;DupType=.
ch09	16297397	INS137700	A	AA	.	PASS	END=16297397;ChrB=ch09;StartB=27244570;EndB=27244569;Parent=INV295;VarType=ShV;DupType=.
ch09	16297397	INS137701	A	AC	.	PASS	END=16297397;ChrB=ch09;StartB=27244569;EndB=27244568;Parent=INV295;VarType=ShV;DupType=.
ch09	16297397	INS137702	A	AT	.	PASS	END=16297397;ChrB=ch09;StartB=27244568;EndB=27244567;Parent=INV295;VarType=ShV;DupType=.
ch09	16297397	INS137703	A	AG	.	PASS	END=16297397;ChrB=ch09;StartB=27244567;EndB=27244566;Parent=INV295;VarType=ShV;DupType=.
ch09	16297397	INS137704	A	AG	.	PASS	END=16297397;ChrB=ch09;StartB=27244566;EndB=27244565;Parent=INV295;VarType=ShV;DupType=.
ch09	16297462	SNP137705	T	G	.	PASS	END=16297462;ChrB=ch09;StartB=27244500;EndB=27244500;Parent=INV295;VarType=ShV;DupType=.
ch09	16297491	SNP137706	G	A	.	PASS	END=16297491;ChrB=ch09;StartB=27244471;EndB=27244471;Parent=INV295;VarType=ShV;DupType=.
ch09	16297581	SNP137707	T	C	.	PASS	END=16297581;ChrB=ch09;StartB=27244381;EndB=27244381;Parent=INV295;VarType=ShV;DupType=.
ch09	16297614	INS137708	A	AT	.	PASS	END=16297614;ChrB=ch09;StartB=27244348;EndB=27244347;Parent=INV295;VarType=ShV;DupType=.
ch09	16297646	SNP137709	T	C	.	PASS	END=16297646;ChrB=ch09;StartB=27244315;EndB=27244315;Parent=INV295;VarType=ShV;DupType=.
ch09	16297702	SNP137710	T	A	.	PASS	END=16297702;ChrB=ch09;StartB=27244259;EndB=27244259;Parent=INV295;VarType=ShV;DupType=.
ch09	16297706	SNP137711	G	T	.	PASS	END=16297706;ChrB=ch09;StartB=27244255;EndB=27244255;Parent=INV295;VarType=ShV;DupType=.
ch09	16297715	SNP137712	T	C	.	PASS	END=16297715;ChrB=ch09;StartB=27244246;EndB=27244246;Parent=INV295;VarType=ShV;DupType=.
ch09	16297732	SNP137713	T	A	.	PASS	END=16297732;ChrB=ch09;StartB=27244229;EndB=27244229;Parent=INV295;VarType=ShV;DupType=.
ch09	16297753	SNP137714	C	A	.	PASS	END=16297753;ChrB=ch09;StartB=27244208;EndB=27244208;Parent=INV295;VarType=ShV;DupType=.
ch09	16297770	SNP137715	C	A	.	PASS	END=16297770;ChrB=ch09;StartB=27244191;EndB=27244191;Parent=INV295;VarType=ShV;DupType=.
ch09	16297801	SNP137716	A	C	.	PASS	END=16297801;ChrB=ch09;StartB=27244160;EndB=27244160;Parent=INV295;VarType=ShV;DupType=.
ch09	16297805	DEL137717	TCC	T	.	PASS	END=16297807;ChrB=ch09;StartB=27244157;EndB=27244157;Parent=INV295;VarType=ShV;DupType=.
ch09	16297809	SNP137718	T	C	.	PASS	END=16297809;ChrB=ch09;StartB=27244154;EndB=27244154;Parent=INV295;VarType=ShV;DupType=.
ch09	16297944	SNP137719	T	C	.	PASS	END=16297944;ChrB=ch09;StartB=27244019;EndB=27244019;Parent=INV295;VarType=ShV;DupType=.
ch09	16297964	SNP137720	A	G	.	PASS	END=16297964;ChrB=ch09;StartB=27243999;EndB=27243999;Parent=INV295;VarType=ShV;DupType=.
ch09	16297984	SNP137721	T	C	.	PASS	END=16297984;ChrB=ch09;StartB=27243979;EndB=27243979;Parent=INV295;VarType=ShV;DupType=.
ch09	16297993	SNP137722	C	A	.	PASS	END=16297993;ChrB=ch09;StartB=27243970;EndB=27243970;Parent=INV295;VarType=ShV;DupType=.
ch09	16298061	SNP137723	A	T	.	PASS	END=16298061;ChrB=ch09;StartB=27243902;EndB=27243902;Parent=INV295;VarType=ShV;DupType=.
ch09	16298067	SNP137724	A	T	.	PASS	END=16298067;ChrB=ch09;StartB=27243896;EndB=27243896;Parent=INV295;VarType=ShV;DupType=.
ch09	16298068	SNP137725	T	A	.	PASS	END=16298068;ChrB=ch09;StartB=27243895;EndB=27243895;Parent=INV295;VarType=ShV;DupType=.
ch09	16298069	SNP137726	A	T	.	PASS	END=16298069;ChrB=ch09;StartB=27243894;EndB=27243894;Parent=INV295;VarType=ShV;DupType=.
ch09	16298143	SNP137727	A	G	.	PASS	END=16298143;ChrB=ch09;StartB=27243820;EndB=27243820;Parent=INV295;VarType=ShV;DupType=.
ch09	16298162	SNP137728	C	A	.	PASS	END=16298162;ChrB=ch09;StartB=27243801;EndB=27243801;Parent=INV295;VarType=ShV;DupType=.
ch09	16298241	SNP137729	C	T	.	PASS	END=16298241;ChrB=ch09;StartB=27243722;EndB=27243722;Parent=INV295;VarType=ShV;DupType=.
ch09	16298306	SNP137730	A	T	.	PASS	END=16298306;ChrB=ch09;StartB=27243657;EndB=27243657;Parent=INV295;VarType=ShV;DupType=.
ch09	16298347	SNP137731	C	A	.	PASS	END=16298347;ChrB=ch09;StartB=27243616;EndB=27243616;Parent=INV295;VarType=ShV;DupType=.
ch09	16298366	SNP137732	T	G	.	PASS	END=16298366;ChrB=ch09;StartB=27243597;EndB=27243597;Parent=INV295;VarType=ShV;DupType=.
ch09	16298462	SNP137733	A	C	.	PASS	END=16298462;ChrB=ch09;StartB=27243501;EndB=27243501;Parent=INV295;VarType=ShV;DupType=.
ch09	16298470	SNP137734	A	T	.	PASS	END=16298470;ChrB=ch09;StartB=27243493;EndB=27243493;Parent=INV295;VarType=ShV;DupType=.
ch09	16298481	SNP137735	A	T	.	PASS	END=16298481;ChrB=ch09;StartB=27243482;EndB=27243482;Parent=INV295;VarType=ShV;DupType=.
ch09	16298492	SNP137736	C	T	.	PASS	END=16298492;ChrB=ch09;StartB=27243471;EndB=27243471;Parent=INV295;VarType=ShV;DupType=.
ch09	16298499	INS137737	T	TT	.	PASS	END=16298499;ChrB=ch09;StartB=27243464;EndB=27243463;Parent=INV295;VarType=ShV;DupType=.
ch09	16298499	INS137738	T	TT	.	PASS	END=16298499;ChrB=ch09;StartB=27243463;EndB=27243462;Parent=INV295;VarType=ShV;DupType=.
ch09	16298499	INS137739	T	TT	.	PASS	END=16298499;ChrB=ch09;StartB=27243462;EndB=27243461;Parent=INV295;VarType=ShV;DupType=.
ch09	16298499	INS137740	T	TC	.	PASS	END=16298499;ChrB=ch09;StartB=27243461;EndB=27243460;Parent=INV295;VarType=ShV;DupType=.
ch09	16298499	INS137741	T	TA	.	PASS	END=16298499;ChrB=ch09;StartB=27243460;EndB=27243459;Parent=INV295;VarType=ShV;DupType=.
ch09	16298499	INS137742	T	TG	.	PASS	END=16298499;ChrB=ch09;StartB=27243459;EndB=27243458;Parent=INV295;VarType=ShV;DupType=.
ch09	16298499	INS137743	T	TT	.	PASS	END=16298499;ChrB=ch09;StartB=27243458;EndB=27243457;Parent=INV295;VarType=ShV;DupType=.
ch09	16298499	INS137744	T	TC	.	PASS	END=16298499;ChrB=ch09;StartB=27243457;EndB=27243456;Parent=INV295;VarType=ShV;DupType=.
ch09	16298499	INS137745	T	TA	.	PASS	END=16298499;ChrB=ch09;StartB=27243456;EndB=27243455;Parent=INV295;VarType=ShV;DupType=.
ch09	16298499	INS137746	T	TT	.	PASS	END=16298499;ChrB=ch09;StartB=27243455;EndB=27243454;Parent=INV295;VarType=ShV;DupType=.
ch09	16298499	INS137747	T	TT	.	PASS	END=16298499;ChrB=ch09;StartB=27243454;EndB=27243453;Parent=INV295;VarType=ShV;DupType=.
ch09	16298499	INS137748	T	TA	.	PASS	END=16298499;ChrB=ch09;StartB=27243453;EndB=27243452;Parent=INV295;VarType=ShV;DupType=.
ch09	16298499	INS137749	T	TG	.	PASS	END=16298499;ChrB=ch09;StartB=27243452;EndB=27243451;Parent=INV295;VarType=ShV;DupType=.
ch09	16298499	INS137750	T	TT	.	PASS	END=16298499;ChrB=ch09;StartB=27243451;EndB=27243450;Parent=INV295;VarType=ShV;DupType=.
ch09	16298499	INS137751	T	TA	.	PASS	END=16298499;ChrB=ch09;StartB=27243450;EndB=27243449;Parent=INV295;VarType=ShV;DupType=.
ch09	16298499	INS137752	T	TA	.	PASS	END=16298499;ChrB=ch09;StartB=27243449;EndB=27243448;Parent=INV295;VarType=ShV;DupType=.
ch09	16298499	INS137753	T	TT	.	PASS	END=16298499;ChrB=ch09;StartB=27243448;EndB=27243447;Parent=INV295;VarType=ShV;DupType=.
ch09	16298499	INS137754	T	TC	.	PASS	END=16298499;ChrB=ch09;StartB=27243447;EndB=27243446;Parent=INV295;VarType=ShV;DupType=.
ch09	16298499	INS137755	T	TA	.	PASS	END=16298499;ChrB=ch09;StartB=27243446;EndB=27243445;Parent=INV295;VarType=ShV;DupType=.
ch09	16298499	INS137756	T	TG	.	PASS	END=16298499;ChrB=ch09;StartB=27243445;EndB=27243444;Parent=INV295;VarType=ShV;DupType=.
ch09	16298499	INS137757	T	TT	.	PASS	END=16298499;ChrB=ch09;StartB=27243444;EndB=27243443;Parent=INV295;VarType=ShV;DupType=.
ch09	16298499	INS137758	T	TC	.	PASS	END=16298499;ChrB=ch09;StartB=27243443;EndB=27243442;Parent=INV295;VarType=ShV;DupType=.
ch09	16298499	INS137759	T	TA	.	PASS	END=16298499;ChrB=ch09;StartB=27243442;EndB=27243441;Parent=INV295;VarType=ShV;DupType=.
ch09	16298499	INS137760	T	TA	.	PASS	END=16298499;ChrB=ch09;StartB=27243441;EndB=27243440;Parent=INV295;VarType=ShV;DupType=.
ch09	16298499	INS137761	T	TT	.	PASS	END=16298499;ChrB=ch09;StartB=27243440;EndB=27243439;Parent=INV295;VarType=ShV;DupType=.
ch09	16298499	INS137762	T	TT	.	PASS	END=16298499;ChrB=ch09;StartB=27243439;EndB=27243438;Parent=INV295;VarType=ShV;DupType=.
ch09	16298499	INS137763	T	TG	.	PASS	END=16298499;ChrB=ch09;StartB=27243438;EndB=27243437;Parent=INV295;VarType=ShV;DupType=.
ch09	16298499	INS137764	T	TA	.	PASS	END=16298499;ChrB=ch09;StartB=27243437;EndB=27243436;Parent=INV295;VarType=ShV;DupType=.
ch09	16298499	INS137765	T	TA	.	PASS	END=16298499;ChrB=ch09;StartB=27243436;EndB=27243435;Parent=INV295;VarType=ShV;DupType=.
ch09	16298499	INS137766	T	TA	.	PASS	END=16298499;ChrB=ch09;StartB=27243435;EndB=27243434;Parent=INV295;VarType=ShV;DupType=.
ch09	16298499	INS137767	T	TT	.	PASS	END=16298499;ChrB=ch09;StartB=27243434;EndB=27243433;Parent=INV295;VarType=ShV;DupType=.
ch09	16298499	INS137768	T	TC	.	PASS	END=16298499;ChrB=ch09;StartB=27243433;EndB=27243432;Parent=INV295;VarType=ShV;DupType=.
ch09	16298499	INS137769	T	TA	.	PASS	END=16298499;ChrB=ch09;StartB=27243432;EndB=27243431;Parent=INV295;VarType=ShV;DupType=.
ch09	16298499	INS137770	T	TC	.	PASS	END=16298499;ChrB=ch09;StartB=27243431;EndB=27243430;Parent=INV295;VarType=ShV;DupType=.
ch09	16298499	INS137771	T	TT	.	PASS	END=16298499;ChrB=ch09;StartB=27243430;EndB=27243429;Parent=INV295;VarType=ShV;DupType=.
ch09	16298499	INS137772	T	TC	.	PASS	END=16298499;ChrB=ch09;StartB=27243429;EndB=27243428;Parent=INV295;VarType=ShV;DupType=.
ch09	16298499	INS137773	T	TT	.	PASS	END=16298499;ChrB=ch09;StartB=27243428;EndB=27243427;Parent=INV295;VarType=ShV;DupType=.
ch09	16298499	INS137774	T	TT	.	PASS	END=16298499;ChrB=ch09;StartB=27243427;EndB=27243426;Parent=INV295;VarType=ShV;DupType=.
ch09	16298499	INS137775	T	TT	.	PASS	END=16298499;ChrB=ch09;StartB=27243426;EndB=27243425;Parent=INV295;VarType=ShV;DupType=.
ch09	16298499	INS137776	T	TC	.	PASS	END=16298499;ChrB=ch09;StartB=27243425;EndB=27243424;Parent=INV295;VarType=ShV;DupType=.
ch09	16298499	INS137777	T	TC	.	PASS	END=16298499;ChrB=ch09;StartB=27243424;EndB=27243423;Parent=INV295;VarType=ShV;DupType=.
ch09	16298499	INS137778	T	TT	.	PASS	END=16298499;ChrB=ch09;StartB=27243423;EndB=27243422;Parent=INV295;VarType=ShV;DupType=.
ch09	16298499	INS137779	T	TA	.	PASS	END=16298499;ChrB=ch09;StartB=27243422;EndB=27243421;Parent=INV295;VarType=ShV;DupType=.
ch09	16298499	INS137780	T	TA	.	PASS	END=16298499;ChrB=ch09;StartB=27243421;EndB=27243420;Parent=INV295;VarType=ShV;DupType=.
ch09	16298499	INS137781	T	TC	.	PASS	END=16298499;ChrB=ch09;StartB=27243420;EndB=27243419;Parent=INV295;VarType=ShV;DupType=.
ch09	16298499	INS137782	T	TC	.	PASS	END=16298499;ChrB=ch09;StartB=27243419;EndB=27243418;Parent=INV295;VarType=ShV;DupType=.
ch09	16298499	INS137783	T	TA	.	PASS	END=16298499;ChrB=ch09;StartB=27243418;EndB=27243417;Parent=INV295;VarType=ShV;DupType=.
ch09	16298499	INS137784	T	TA	.	PASS	END=16298499;ChrB=ch09;StartB=27243417;EndB=27243416;Parent=INV295;VarType=ShV;DupType=.
ch09	16298499	INS137785	T	TT	.	PASS	END=16298499;ChrB=ch09;StartB=27243416;EndB=27243415;Parent=INV295;VarType=ShV;DupType=.
ch09	16298499	INS137786	T	TT	.	PASS	END=16298499;ChrB=ch09;StartB=27243415;EndB=27243414;Parent=INV295;VarType=ShV;DupType=.
ch09	16298499	INS137787	T	TT	.	PASS	END=16298499;ChrB=ch09;StartB=27243414;EndB=27243413;Parent=INV295;VarType=ShV;DupType=.
ch09	16298499	INS137788	T	TG	.	PASS	END=16298499;ChrB=ch09;StartB=27243413;EndB=27243412;Parent=INV295;VarType=ShV;DupType=.
ch09	16298499	INS137789	T	TA	.	PASS	END=16298499;ChrB=ch09;StartB=27243412;EndB=27243411;Parent=INV295;VarType=ShV;DupType=.
ch09	16298499	INS137790	T	TA	.	PASS	END=16298499;ChrB=ch09;StartB=27243411;EndB=27243410;Parent=INV295;VarType=ShV;DupType=.
ch09	16298499	INS137791	T	TG	.	PASS	END=16298499;ChrB=ch09;StartB=27243410;EndB=27243409;Parent=INV295;VarType=ShV;DupType=.
ch09	16298499	INS137792	T	TA	.	PASS	END=16298499;ChrB=ch09;StartB=27243409;EndB=27243408;Parent=INV295;VarType=ShV;DupType=.
ch09	16298499	INS137793	T	TA	.	PASS	END=16298499;ChrB=ch09;StartB=27243408;EndB=27243407;Parent=INV295;VarType=ShV;DupType=.
ch09	16298499	INS137794	T	TT	.	PASS	END=16298499;ChrB=ch09;StartB=27243407;EndB=27243406;Parent=INV295;VarType=ShV;DupType=.
ch09	16298499	INS137795	T	TT	.	PASS	END=16298499;ChrB=ch09;StartB=27243406;EndB=27243405;Parent=INV295;VarType=ShV;DupType=.
ch09	16298499	INS137796	T	TT	.	PASS	END=16298499;ChrB=ch09;StartB=27243405;EndB=27243404;Parent=INV295;VarType=ShV;DupType=.
ch09	16298499	INS137797	T	TA	.	PASS	END=16298499;ChrB=ch09;StartB=27243404;EndB=27243403;Parent=INV295;VarType=ShV;DupType=.
ch09	16298499	INS137798	T	TA	.	PASS	END=16298499;ChrB=ch09;StartB=27243403;EndB=27243402;Parent=INV295;VarType=ShV;DupType=.
ch09	16298499	INS137799	T	TT	.	PASS	END=16298499;ChrB=ch09;StartB=27243402;EndB=27243401;Parent=INV295;VarType=ShV;DupType=.
ch09	16298499	INS137800	T	TA	.	PASS	END=16298499;ChrB=ch09;StartB=27243401;EndB=27243400;Parent=INV295;VarType=ShV;DupType=.
ch09	16298499	INS137801	T	TT	.	PASS	END=16298499;ChrB=ch09;StartB=27243400;EndB=27243399;Parent=INV295;VarType=ShV;DupType=.
ch09	16298499	INS137802	T	TT	.	PASS	END=16298499;ChrB=ch09;StartB=27243399;EndB=27243398;Parent=INV295;VarType=ShV;DupType=.
ch09	16298499	INS137803	T	TT	.	PASS	END=16298499;ChrB=ch09;StartB=27243398;EndB=27243397;Parent=INV295;VarType=ShV;DupType=.
ch09	16298499	INS137804	T	TT	.	PASS	END=16298499;ChrB=ch09;StartB=27243397;EndB=27243396;Parent=INV295;VarType=ShV;DupType=.
ch09	16298499	INS137805	T	TC	.	PASS	END=16298499;ChrB=ch09;StartB=27243396;EndB=27243395;Parent=INV295;VarType=ShV;DupType=.
ch09	16298499	INS137806	T	TC	.	PASS	END=16298499;ChrB=ch09;StartB=27243395;EndB=27243394;Parent=INV295;VarType=ShV;DupType=.
ch09	16298499	INS137807	T	TA	.	PASS	END=16298499;ChrB=ch09;StartB=27243394;EndB=27243393;Parent=INV295;VarType=ShV;DupType=.
ch09	16298499	INS137808	T	TA	.	PASS	END=16298499;ChrB=ch09;StartB=27243393;EndB=27243392;Parent=INV295;VarType=ShV;DupType=.
ch09	16298499	INS137809	T	TT	.	PASS	END=16298499;ChrB=ch09;StartB=27243392;EndB=27243391;Parent=INV295;VarType=ShV;DupType=.
ch09	16298499	INS137810	T	TA	.	PASS	END=16298499;ChrB=ch09;StartB=27243391;EndB=27243390;Parent=INV295;VarType=ShV;DupType=.
ch09	16298499	INS137811	T	TT	.	PASS	END=16298499;ChrB=ch09;StartB=27243390;EndB=27243389;Parent=INV295;VarType=ShV;DupType=.
ch09	16298499	INS137812	T	TA	.	PASS	END=16298499;ChrB=ch09;StartB=27243389;EndB=27243388;Parent=INV295;VarType=ShV;DupType=.
ch09	16298499	INS137813	T	TC	.	PASS	END=16298499;ChrB=ch09;StartB=27243388;EndB=27243387;Parent=INV295;VarType=ShV;DupType=.
ch09	16298499	INS137814	T	TA	.	PASS	END=16298499;ChrB=ch09;StartB=27243387;EndB=27243386;Parent=INV295;VarType=ShV;DupType=.
ch09	16298499	INS137815	T	TT	.	PASS	END=16298499;ChrB=ch09;StartB=27243386;EndB=27243385;Parent=INV295;VarType=ShV;DupType=.
ch09	16298499	INS137816	T	TA	.	PASS	END=16298499;ChrB=ch09;StartB=27243385;EndB=27243384;Parent=INV295;VarType=ShV;DupType=.
ch09	16298499	INS137817	T	TT	.	PASS	END=16298499;ChrB=ch09;StartB=27243384;EndB=27243383;Parent=INV295;VarType=ShV;DupType=.
ch09	16298499	INS137818	T	TG	.	PASS	END=16298499;ChrB=ch09;StartB=27243383;EndB=27243382;Parent=INV295;VarType=ShV;DupType=.
ch09	16298499	INS137819	T	TT	.	PASS	END=16298499;ChrB=ch09;StartB=27243382;EndB=27243381;Parent=INV295;VarType=ShV;DupType=.
ch09	16298499	INS137820	T	TC	.	PASS	END=16298499;ChrB=ch09;StartB=27243381;EndB=27243380;Parent=INV295;VarType=ShV;DupType=.
ch09	16298499	INS137821	T	TA	.	PASS	END=16298499;ChrB=ch09;StartB=27243380;EndB=27243379;Parent=INV295;VarType=ShV;DupType=.
ch09	16298499	INS137822	T	TA	.	PASS	END=16298499;ChrB=ch09;StartB=27243379;EndB=27243378;Parent=INV295;VarType=ShV;DupType=.
ch09	16298499	INS137823	T	TC	.	PASS	END=16298499;ChrB=ch09;StartB=27243378;EndB=27243377;Parent=INV295;VarType=ShV;DupType=.
ch09	16298499	INS137824	T	TA	.	PASS	END=16298499;ChrB=ch09;StartB=27243377;EndB=27243376;Parent=INV295;VarType=ShV;DupType=.
ch09	16298499	INS137825	T	TT	.	PASS	END=16298499;ChrB=ch09;StartB=27243376;EndB=27243375;Parent=INV295;VarType=ShV;DupType=.
ch09	16298499	INS137826	T	TA	.	PASS	END=16298499;ChrB=ch09;StartB=27243375;EndB=27243374;Parent=INV295;VarType=ShV;DupType=.
ch09	16298499	INS137827	T	TT	.	PASS	END=16298499;ChrB=ch09;StartB=27243374;EndB=27243373;Parent=INV295;VarType=ShV;DupType=.
ch09	16298499	INS137828	T	TA	.	PASS	END=16298499;ChrB=ch09;StartB=27243373;EndB=27243372;Parent=INV295;VarType=ShV;DupType=.
ch09	16298499	INS137829	T	TG	.	PASS	END=16298499;ChrB=ch09;StartB=27243372;EndB=27243371;Parent=INV295;VarType=ShV;DupType=.
ch09	16298499	INS137830	T	TT	.	PASS	END=16298499;ChrB=ch09;StartB=27243371;EndB=27243370;Parent=INV295;VarType=ShV;DupType=.
ch09	16298499	INS137831	T	TA	.	PASS	END=16298499;ChrB=ch09;StartB=27243370;EndB=27243369;Parent=INV295;VarType=ShV;DupType=.
ch09	16298499	INS137832	T	TC	.	PASS	END=16298499;ChrB=ch09;StartB=27243369;EndB=27243368;Parent=INV295;VarType=ShV;DupType=.
ch09	16298499	INS137833	T	TT	.	PASS	END=16298499;ChrB=ch09;StartB=27243368;EndB=27243367;Parent=INV295;VarType=ShV;DupType=.
ch09	16298499	INS137834	T	TA	.	PASS	END=16298499;ChrB=ch09;StartB=27243367;EndB=27243366;Parent=INV295;VarType=ShV;DupType=.
ch09	16298499	INS137835	T	TA	.	PASS	END=16298499;ChrB=ch09;StartB=27243366;EndB=27243365;Parent=INV295;VarType=ShV;DupType=.
ch09	16298499	INS137836	T	TT	.	PASS	END=16298499;ChrB=ch09;StartB=27243365;EndB=27243364;Parent=INV295;VarType=ShV;DupType=.
ch09	16298499	INS137837	T	TA	.	PASS	END=16298499;ChrB=ch09;StartB=27243364;EndB=27243363;Parent=INV295;VarType=ShV;DupType=.
ch09	16298499	INS137838	T	TG	.	PASS	END=16298499;ChrB=ch09;StartB=27243363;EndB=27243362;Parent=INV295;VarType=ShV;DupType=.
ch09	16298499	INS137839	T	TG	.	PASS	END=16298499;ChrB=ch09;StartB=27243362;EndB=27243361;Parent=INV295;VarType=ShV;DupType=.
ch09	16298499	INS137840	T	TT	.	PASS	END=16298499;ChrB=ch09;StartB=27243361;EndB=27243360;Parent=INV295;VarType=ShV;DupType=.
ch09	16298499	INS137841	T	TT	.	PASS	END=16298499;ChrB=ch09;StartB=27243360;EndB=27243359;Parent=INV295;VarType=ShV;DupType=.
ch09	16298499	INS137842	T	TG	.	PASS	END=16298499;ChrB=ch09;StartB=27243359;EndB=27243358;Parent=INV295;VarType=ShV;DupType=.
ch09	16298499	INS137843	T	TT	.	PASS	END=16298499;ChrB=ch09;StartB=27243358;EndB=27243357;Parent=INV295;VarType=ShV;DupType=.
ch09	16298499	INS137844	T	TC	.	PASS	END=16298499;ChrB=ch09;StartB=27243357;EndB=27243356;Parent=INV295;VarType=ShV;DupType=.
ch09	16298499	INS137845	T	TT	.	PASS	END=16298499;ChrB=ch09;StartB=27243356;EndB=27243355;Parent=INV295;VarType=ShV;DupType=.
ch09	16298499	INS137846	T	TT	.	PASS	END=16298499;ChrB=ch09;StartB=27243355;EndB=27243354;Parent=INV295;VarType=ShV;DupType=.
ch09	16298499	INS137847	T	TA	.	PASS	END=16298499;ChrB=ch09;StartB=27243354;EndB=27243353;Parent=INV295;VarType=ShV;DupType=.
ch09	16298499	INS137848	T	TT	.	PASS	END=16298499;ChrB=ch09;StartB=27243353;EndB=27243352;Parent=INV295;VarType=ShV;DupType=.
ch09	16298499	INS137849	T	TC	.	PASS	END=16298499;ChrB=ch09;StartB=27243352;EndB=27243351;Parent=INV295;VarType=ShV;DupType=.
ch09	16298499	INS137850	T	TT	.	PASS	END=16298499;ChrB=ch09;StartB=27243351;EndB=27243350;Parent=INV295;VarType=ShV;DupType=.
ch09	16298499	INS137851	T	TC	.	PASS	END=16298499;ChrB=ch09;StartB=27243350;EndB=27243349;Parent=INV295;VarType=ShV;DupType=.
ch09	16298499	INS137852	T	TT	.	PASS	END=16298499;ChrB=ch09;StartB=27243349;EndB=27243348;Parent=INV295;VarType=ShV;DupType=.
ch09	16298499	INS137853	T	TT	.	PASS	END=16298499;ChrB=ch09;StartB=27243348;EndB=27243347;Parent=INV295;VarType=ShV;DupType=.
ch09	16298499	INS137854	T	TA	.	PASS	END=16298499;ChrB=ch09;StartB=27243347;EndB=27243346;Parent=INV295;VarType=ShV;DupType=.
ch09	16298499	INS137855	T	TG	.	PASS	END=16298499;ChrB=ch09;StartB=27243346;EndB=27243345;Parent=INV295;VarType=ShV;DupType=.
ch09	16298499	INS137856	T	TA	.	PASS	END=16298499;ChrB=ch09;StartB=27243345;EndB=27243344;Parent=INV295;VarType=ShV;DupType=.
ch09	16298499	INS137857	T	TA	.	PASS	END=16298499;ChrB=ch09;StartB=27243344;EndB=27243343;Parent=INV295;VarType=ShV;DupType=.
ch09	16298499	INS137858	T	TA	.	PASS	END=16298499;ChrB=ch09;StartB=27243343;EndB=27243342;Parent=INV295;VarType=ShV;DupType=.
ch09	16298499	INS137859	T	TT	.	PASS	END=16298499;ChrB=ch09;StartB=27243342;EndB=27243341;Parent=INV295;VarType=ShV;DupType=.
ch09	16298499	INS137860	T	TC	.	PASS	END=16298499;ChrB=ch09;StartB=27243341;EndB=27243340;Parent=INV295;VarType=ShV;DupType=.
ch09	16298499	INS137861	T	TA	.	PASS	END=16298499;ChrB=ch09;StartB=27243340;EndB=27243339;Parent=INV295;VarType=ShV;DupType=.
ch09	16298499	INS137862	T	TG	.	PASS	END=16298499;ChrB=ch09;StartB=27243339;EndB=27243338;Parent=INV295;VarType=ShV;DupType=.
ch09	16298499	INS137863	T	TT	.	PASS	END=16298499;ChrB=ch09;StartB=27243338;EndB=27243337;Parent=INV295;VarType=ShV;DupType=.
ch09	16298499	INS137864	T	TA	.	PASS	END=16298499;ChrB=ch09;StartB=27243337;EndB=27243336;Parent=INV295;VarType=ShV;DupType=.
ch09	16298499	INS137865	T	TT	.	PASS	END=16298499;ChrB=ch09;StartB=27243336;EndB=27243335;Parent=INV295;VarType=ShV;DupType=.
ch09	16298499	INS137866	T	TA	.	PASS	END=16298499;ChrB=ch09;StartB=27243335;EndB=27243334;Parent=INV295;VarType=ShV;DupType=.
ch09	16298499	INS137867	T	TT	.	PASS	END=16298499;ChrB=ch09;StartB=27243334;EndB=27243333;Parent=INV295;VarType=ShV;DupType=.
ch09	16298499	INS137868	T	TG	.	PASS	END=16298499;ChrB=ch09;StartB=27243333;EndB=27243332;Parent=INV295;VarType=ShV;DupType=.
ch09	16298499	INS137869	T	TA	.	PASS	END=16298499;ChrB=ch09;StartB=27243332;EndB=27243331;Parent=INV295;VarType=ShV;DupType=.
ch09	16298499	INS137870	T	TA	.	PASS	END=16298499;ChrB=ch09;StartB=27243331;EndB=27243330;Parent=INV295;VarType=ShV;DupType=.
ch09	16298499	INS137871	T	TA	.	PASS	END=16298499;ChrB=ch09;StartB=27243330;EndB=27243329;Parent=INV295;VarType=ShV;DupType=.
ch09	16298499	INS137872	T	TT	.	PASS	END=16298499;ChrB=ch09;StartB=27243329;EndB=27243328;Parent=INV295;VarType=ShV;DupType=.
ch09	16298499	INS137873	T	TA	.	PASS	END=16298499;ChrB=ch09;StartB=27243328;EndB=27243327;Parent=INV295;VarType=ShV;DupType=.
ch09	16298499	INS137874	T	TT	.	PASS	END=16298499;ChrB=ch09;StartB=27243327;EndB=27243326;Parent=INV295;VarType=ShV;DupType=.
ch09	16298499	INS137875	T	TT	.	PASS	END=16298499;ChrB=ch09;StartB=27243326;EndB=27243325;Parent=INV295;VarType=ShV;DupType=.
ch09	16298499	INS137876	T	TA	.	PASS	END=16298499;ChrB=ch09;StartB=27243325;EndB=27243324;Parent=INV295;VarType=ShV;DupType=.
ch09	16298499	INS137877	T	TA	.	PASS	END=16298499;ChrB=ch09;StartB=27243324;EndB=27243323;Parent=INV295;VarType=ShV;DupType=.
ch09	16298499	INS137878	T	TA	.	PASS	END=16298499;ChrB=ch09;StartB=27243323;EndB=27243322;Parent=INV295;VarType=ShV;DupType=.
ch09	16298499	INS137879	T	TC	.	PASS	END=16298499;ChrB=ch09;StartB=27243322;EndB=27243321;Parent=INV295;VarType=ShV;DupType=.
ch09	16298499	INS137880	T	TT	.	PASS	END=16298499;ChrB=ch09;StartB=27243321;EndB=27243320;Parent=INV295;VarType=ShV;DupType=.
ch09	16298499	INS137881	T	TT	.	PASS	END=16298499;ChrB=ch09;StartB=27243320;EndB=27243319;Parent=INV295;VarType=ShV;DupType=.
ch09	16298499	INS137882	T	TA	.	PASS	END=16298499;ChrB=ch09;StartB=27243319;EndB=27243318;Parent=INV295;VarType=ShV;DupType=.
ch09	16298499	INS137883	T	TA	.	PASS	END=16298499;ChrB=ch09;StartB=27243318;EndB=27243317;Parent=INV295;VarType=ShV;DupType=.
ch09	16298499	INS137884	T	TA	.	PASS	END=16298499;ChrB=ch09;StartB=27243317;EndB=27243316;Parent=INV295;VarType=ShV;DupType=.
ch09	16298499	INS137885	T	TA	.	PASS	END=16298499;ChrB=ch09;StartB=27243316;EndB=27243315;Parent=INV295;VarType=ShV;DupType=.
ch09	16298499	INS137886	T	TG	.	PASS	END=16298499;ChrB=ch09;StartB=27243315;EndB=27243314;Parent=INV295;VarType=ShV;DupType=.
ch09	16298499	INS137887	T	TT	.	PASS	END=16298499;ChrB=ch09;StartB=27243314;EndB=27243313;Parent=INV295;VarType=ShV;DupType=.
ch09	16298499	INS137888	T	TA	.	PASS	END=16298499;ChrB=ch09;StartB=27243313;EndB=27243312;Parent=INV295;VarType=ShV;DupType=.
ch09	16298499	INS137889	T	TC	.	PASS	END=16298499;ChrB=ch09;StartB=27243312;EndB=27243311;Parent=INV295;VarType=ShV;DupType=.
ch09	16298499	INS137890	T	TT	.	PASS	END=16298499;ChrB=ch09;StartB=27243311;EndB=27243310;Parent=INV295;VarType=ShV;DupType=.
ch09	16298499	INS137891	T	TT	.	PASS	END=16298499;ChrB=ch09;StartB=27243310;EndB=27243309;Parent=INV295;VarType=ShV;DupType=.
ch09	16298499	INS137892	T	TT	.	PASS	END=16298499;ChrB=ch09;StartB=27243309;EndB=27243308;Parent=INV295;VarType=ShV;DupType=.
ch09	16298499	INS137893	T	TT	.	PASS	END=16298499;ChrB=ch09;StartB=27243308;EndB=27243307;Parent=INV295;VarType=ShV;DupType=.
ch09	16298499	INS137894	T	TA	.	PASS	END=16298499;ChrB=ch09;StartB=27243307;EndB=27243306;Parent=INV295;VarType=ShV;DupType=.
ch09	16298499	INS137895	T	TC	.	PASS	END=16298499;ChrB=ch09;StartB=27243306;EndB=27243305;Parent=INV295;VarType=ShV;DupType=.
ch09	16298499	INS137896	T	TC	.	PASS	END=16298499;ChrB=ch09;StartB=27243305;EndB=27243304;Parent=INV295;VarType=ShV;DupType=.
ch09	16298499	INS137897	T	TT	.	PASS	END=16298499;ChrB=ch09;StartB=27243304;EndB=27243303;Parent=INV295;VarType=ShV;DupType=.
ch09	16298499	INS137898	T	TG	.	PASS	END=16298499;ChrB=ch09;StartB=27243303;EndB=27243302;Parent=INV295;VarType=ShV;DupType=.
ch09	16298499	INS137899	T	TT	.	PASS	END=16298499;ChrB=ch09;StartB=27243302;EndB=27243301;Parent=INV295;VarType=ShV;DupType=.
ch09	16298499	INS137900	T	TT	.	PASS	END=16298499;ChrB=ch09;StartB=27243301;EndB=27243300;Parent=INV295;VarType=ShV;DupType=.
ch09	16298499	INS137901	T	TC	.	PASS	END=16298499;ChrB=ch09;StartB=27243300;EndB=27243299;Parent=INV295;VarType=ShV;DupType=.
ch09	16298499	INS137902	T	TA	.	PASS	END=16298499;ChrB=ch09;StartB=27243299;EndB=27243298;Parent=INV295;VarType=ShV;DupType=.
ch09	16298499	INS137903	T	TA	.	PASS	END=16298499;ChrB=ch09;StartB=27243298;EndB=27243297;Parent=INV295;VarType=ShV;DupType=.
ch09	16298499	INS137904	T	TG	.	PASS	END=16298499;ChrB=ch09;StartB=27243297;EndB=27243296;Parent=INV295;VarType=ShV;DupType=.
ch09	16298499	INS137905	T	TA	.	PASS	END=16298499;ChrB=ch09;StartB=27243296;EndB=27243295;Parent=INV295;VarType=ShV;DupType=.
ch09	16298499	INS137906	T	TC	.	PASS	END=16298499;ChrB=ch09;StartB=27243295;EndB=27243294;Parent=INV295;VarType=ShV;DupType=.
ch09	16298499	INS137907	T	TA	.	PASS	END=16298499;ChrB=ch09;StartB=27243294;EndB=27243293;Parent=INV295;VarType=ShV;DupType=.
ch09	16298499	INS137908	T	TT	.	PASS	END=16298499;ChrB=ch09;StartB=27243293;EndB=27243292;Parent=INV295;VarType=ShV;DupType=.
ch09	16298499	INS137909	T	TG	.	PASS	END=16298499;ChrB=ch09;StartB=27243292;EndB=27243291;Parent=INV295;VarType=ShV;DupType=.
ch09	16298499	INS137910	T	TC	.	PASS	END=16298499;ChrB=ch09;StartB=27243291;EndB=27243290;Parent=INV295;VarType=ShV;DupType=.
ch09	16298499	INS137911	T	TT	.	PASS	END=16298499;ChrB=ch09;StartB=27243290;EndB=27243289;Parent=INV295;VarType=ShV;DupType=.
ch09	16298499	INS137912	T	TA	.	PASS	END=16298499;ChrB=ch09;StartB=27243289;EndB=27243288;Parent=INV295;VarType=ShV;DupType=.
ch09	16298499	INS137913	T	TC	.	PASS	END=16298499;ChrB=ch09;StartB=27243288;EndB=27243287;Parent=INV295;VarType=ShV;DupType=.
ch09	16298499	INS137914	T	TT	.	PASS	END=16298499;ChrB=ch09;StartB=27243287;EndB=27243286;Parent=INV295;VarType=ShV;DupType=.
ch09	16298499	INS137915	T	TC	.	PASS	END=16298499;ChrB=ch09;StartB=27243286;EndB=27243285;Parent=INV295;VarType=ShV;DupType=.
ch09	16298499	INS137916	T	TA	.	PASS	END=16298499;ChrB=ch09;StartB=27243285;EndB=27243284;Parent=INV295;VarType=ShV;DupType=.
ch09	16298499	INS137917	T	TA	.	PASS	END=16298499;ChrB=ch09;StartB=27243284;EndB=27243283;Parent=INV295;VarType=ShV;DupType=.
ch09	16298499	INS137918	T	TT	.	PASS	END=16298499;ChrB=ch09;StartB=27243283;EndB=27243282;Parent=INV295;VarType=ShV;DupType=.
ch09	16298499	INS137919	T	TA	.	PASS	END=16298499;ChrB=ch09;StartB=27243282;EndB=27243281;Parent=INV295;VarType=ShV;DupType=.
ch09	16298499	INS137920	T	TG	.	PASS	END=16298499;ChrB=ch09;StartB=27243281;EndB=27243280;Parent=INV295;VarType=ShV;DupType=.
ch09	16298499	INS137921	T	TT	.	PASS	END=16298499;ChrB=ch09;StartB=27243280;EndB=27243279;Parent=INV295;VarType=ShV;DupType=.
ch09	16298499	INS137922	T	TA	.	PASS	END=16298499;ChrB=ch09;StartB=27243279;EndB=27243278;Parent=INV295;VarType=ShV;DupType=.
ch09	16298499	INS137923	T	TA	.	PASS	END=16298499;ChrB=ch09;StartB=27243278;EndB=27243277;Parent=INV295;VarType=ShV;DupType=.
ch09	16298499	INS137924	T	TT	.	PASS	END=16298499;ChrB=ch09;StartB=27243277;EndB=27243276;Parent=INV295;VarType=ShV;DupType=.
ch09	16298499	INS137925	T	TT	.	PASS	END=16298499;ChrB=ch09;StartB=27243276;EndB=27243275;Parent=INV295;VarType=ShV;DupType=.
ch09	16298499	INS137926	T	TT	.	PASS	END=16298499;ChrB=ch09;StartB=27243275;EndB=27243274;Parent=INV295;VarType=ShV;DupType=.
ch09	16298499	INS137927	T	TT	.	PASS	END=16298499;ChrB=ch09;StartB=27243274;EndB=27243273;Parent=INV295;VarType=ShV;DupType=.
ch09	16298499	INS137928	T	TC	.	PASS	END=16298499;ChrB=ch09;StartB=27243273;EndB=27243272;Parent=INV295;VarType=ShV;DupType=.
ch09	16298499	INS137929	T	TC	.	PASS	END=16298499;ChrB=ch09;StartB=27243272;EndB=27243271;Parent=INV295;VarType=ShV;DupType=.
ch09	16298499	INS137930	T	TC	.	PASS	END=16298499;ChrB=ch09;StartB=27243271;EndB=27243270;Parent=INV295;VarType=ShV;DupType=.
ch09	16298499	INS137931	T	TA	.	PASS	END=16298499;ChrB=ch09;StartB=27243270;EndB=27243269;Parent=INV295;VarType=ShV;DupType=.
ch09	16298499	INS137932	T	TA	.	PASS	END=16298499;ChrB=ch09;StartB=27243269;EndB=27243268;Parent=INV295;VarType=ShV;DupType=.
ch09	16298499	INS137933	T	TC	.	PASS	END=16298499;ChrB=ch09;StartB=27243268;EndB=27243267;Parent=INV295;VarType=ShV;DupType=.
ch09	16298499	INS137934	T	TT	.	PASS	END=16298499;ChrB=ch09;StartB=27243267;EndB=27243266;Parent=INV295;VarType=ShV;DupType=.
ch09	16298499	INS137935	T	TC	.	PASS	END=16298499;ChrB=ch09;StartB=27243266;EndB=27243265;Parent=INV295;VarType=ShV;DupType=.
ch09	16298499	INS137936	T	TT	.	PASS	END=16298499;ChrB=ch09;StartB=27243265;EndB=27243264;Parent=INV295;VarType=ShV;DupType=.
ch09	16298499	INS137937	T	TG	.	PASS	END=16298499;ChrB=ch09;StartB=27243264;EndB=27243263;Parent=INV295;VarType=ShV;DupType=.
ch09	16298499	INS137938	T	TA	.	PASS	END=16298499;ChrB=ch09;StartB=27243263;EndB=27243262;Parent=INV295;VarType=ShV;DupType=.
ch09	16298499	INS137939	T	TT	.	PASS	END=16298499;ChrB=ch09;StartB=27243262;EndB=27243261;Parent=INV295;VarType=ShV;DupType=.
ch09	16298499	INS137940	T	TC	.	PASS	END=16298499;ChrB=ch09;StartB=27243261;EndB=27243260;Parent=INV295;VarType=ShV;DupType=.
ch09	16298499	INS137941	T	TT	.	PASS	END=16298499;ChrB=ch09;StartB=27243260;EndB=27243259;Parent=INV295;VarType=ShV;DupType=.
ch09	16298499	INS137942	T	TC	.	PASS	END=16298499;ChrB=ch09;StartB=27243259;EndB=27243258;Parent=INV295;VarType=ShV;DupType=.
ch09	16298580	SNP137943	C	T	.	PASS	END=16298580;ChrB=ch09;StartB=27243177;EndB=27243177;Parent=INV295;VarType=ShV;DupType=.
ch09	16298652	SNP137944	T	C	.	PASS	END=16298652;ChrB=ch09;StartB=27243105;EndB=27243105;Parent=INV295;VarType=ShV;DupType=.
ch09	16298670	SNP137945	G	A	.	PASS	END=16298670;ChrB=ch09;StartB=27243087;EndB=27243087;Parent=INV295;VarType=ShV;DupType=.
ch09	16298720	SNP137946	T	A	.	PASS	END=16298720;ChrB=ch09;StartB=27243037;EndB=27243037;Parent=INV295;VarType=ShV;DupType=.
ch09	16298730	SNP137947	G	A	.	PASS	END=16298730;ChrB=ch09;StartB=27243027;EndB=27243027;Parent=INV295;VarType=ShV;DupType=.
ch09	16298770	SNP137948	A	C	.	PASS	END=16298770;ChrB=ch09;StartB=27242987;EndB=27242987;Parent=INV295;VarType=ShV;DupType=.
ch09	16298799	SNP137949	A	T	.	PASS	END=16298799;ChrB=ch09;StartB=27242958;EndB=27242958;Parent=INV295;VarType=ShV;DupType=.
ch09	16298800	SNP137950	A	T	.	PASS	END=16298800;ChrB=ch09;StartB=27242957;EndB=27242957;Parent=INV295;VarType=ShV;DupType=.
ch09	16298801	SNP137951	A	T	.	PASS	END=16298801;ChrB=ch09;StartB=27242956;EndB=27242956;Parent=INV295;VarType=ShV;DupType=.
ch09	16298804	SNP137952	A	T	.	PASS	END=16298804;ChrB=ch09;StartB=27242953;EndB=27242953;Parent=INV295;VarType=ShV;DupType=.
ch09	16298841	SNP137953	A	G	.	PASS	END=16298841;ChrB=ch09;StartB=27242916;EndB=27242916;Parent=INV295;VarType=ShV;DupType=.
ch09	16298853	DEL137954	TA	T	.	PASS	END=16298854;ChrB=ch09;StartB=27242905;EndB=27242905;Parent=INV295;VarType=ShV;DupType=.
ch09	16298884	SNP137955	A	C	.	PASS	END=16298884;ChrB=ch09;StartB=27242874;EndB=27242874;Parent=INV295;VarType=ShV;DupType=.
ch09	16298903	SNP137956	G	A	.	PASS	END=16298903;ChrB=ch09;StartB=27242855;EndB=27242855;Parent=INV295;VarType=ShV;DupType=.
ch09	16298907	SNP137957	T	C	.	PASS	END=16298907;ChrB=ch09;StartB=27242851;EndB=27242851;Parent=INV295;VarType=ShV;DupType=.
ch09	16298972	SNP137958	T	G	.	PASS	END=16298972;ChrB=ch09;StartB=27242786;EndB=27242786;Parent=INV295;VarType=ShV;DupType=.
ch09	16298983	SNP137959	T	C	.	PASS	END=16298983;ChrB=ch09;StartB=27242775;EndB=27242775;Parent=INV295;VarType=ShV;DupType=.
ch09	16298996	SNP137960	G	T	.	PASS	END=16298996;ChrB=ch09;StartB=27242762;EndB=27242762;Parent=INV295;VarType=ShV;DupType=.
ch09	16299046	INS137961	T	TA	.	PASS	END=16299046;ChrB=ch09;StartB=27242712;EndB=27242711;Parent=INV295;VarType=ShV;DupType=.
ch09	16299054	DEL137962	CA	C	.	PASS	END=16299055;ChrB=ch09;StartB=27242704;EndB=27242704;Parent=INV295;VarType=ShV;DupType=.
ch09	16299072	SNP137963	C	T	.	PASS	END=16299072;ChrB=ch09;StartB=27242686;EndB=27242686;Parent=INV295;VarType=ShV;DupType=.
ch09	16299085	SNP137964	A	C	.	PASS	END=16299085;ChrB=ch09;StartB=27242673;EndB=27242673;Parent=INV295;VarType=ShV;DupType=.
ch09	16299102	INS137965	T	TA	.	PASS	END=16299102;ChrB=ch09;StartB=27242656;EndB=27242655;Parent=INV295;VarType=ShV;DupType=.
ch09	16299102	INS137966	T	TA	.	PASS	END=16299102;ChrB=ch09;StartB=27242655;EndB=27242654;Parent=INV295;VarType=ShV;DupType=.
ch09	16299152	SNP137967	G	C	.	PASS	END=16299152;ChrB=ch09;StartB=27242604;EndB=27242604;Parent=INV295;VarType=ShV;DupType=.
ch09	16299156	SNP137968	T	G	.	PASS	END=16299156;ChrB=ch09;StartB=27242600;EndB=27242600;Parent=INV295;VarType=ShV;DupType=.
ch09	16299204	SNP137969	A	G	.	PASS	END=16299204;ChrB=ch09;StartB=27242552;EndB=27242552;Parent=INV295;VarType=ShV;DupType=.
ch09	16299225	SNP137970	T	A	.	PASS	END=16299225;ChrB=ch09;StartB=27242531;EndB=27242531;Parent=INV295;VarType=ShV;DupType=.
ch09	16299230	SNP137971	T	G	.	PASS	END=16299230;ChrB=ch09;StartB=27242526;EndB=27242526;Parent=INV295;VarType=ShV;DupType=.
ch09	16299255	SNP137972	A	T	.	PASS	END=16299255;ChrB=ch09;StartB=27242501;EndB=27242501;Parent=INV295;VarType=ShV;DupType=.
ch09	16299263	SNP137973	A	G	.	PASS	END=16299263;ChrB=ch09;StartB=27242493;EndB=27242493;Parent=INV295;VarType=ShV;DupType=.
ch09	16299279	SNP137974	C	A	.	PASS	END=16299279;ChrB=ch09;StartB=27242477;EndB=27242477;Parent=INV295;VarType=ShV;DupType=.
ch09	16299325	SNP137975	T	C	.	PASS	END=16299325;ChrB=ch09;StartB=27242431;EndB=27242431;Parent=INV295;VarType=ShV;DupType=.
ch09	16299326	SNP137976	G	T	.	PASS	END=16299326;ChrB=ch09;StartB=27242430;EndB=27242430;Parent=INV295;VarType=ShV;DupType=.
ch09	16299331	SNP137977	A	T	.	PASS	END=16299331;ChrB=ch09;StartB=27242425;EndB=27242425;Parent=INV295;VarType=ShV;DupType=.
ch09	16299357	DEL137978	AAG	A	.	PASS	END=16299359;ChrB=ch09;StartB=27242400;EndB=27242400;Parent=INV295;VarType=ShV;DupType=.
ch09	16299402	SNP137979	C	T	.	PASS	END=16299402;ChrB=ch09;StartB=27242356;EndB=27242356;Parent=INV295;VarType=ShV;DupType=.
ch09	16299407	INS137980	A	AG	.	PASS	END=16299407;ChrB=ch09;StartB=27242351;EndB=27242350;Parent=INV295;VarType=ShV;DupType=.
ch09	16299440	SNP137981	G	C	.	PASS	END=16299440;ChrB=ch09;StartB=27242317;EndB=27242317;Parent=INV295;VarType=ShV;DupType=.
ch09	16299458	INS137982	C	CT	.	PASS	END=16299458;ChrB=ch09;StartB=27242299;EndB=27242298;Parent=INV295;VarType=ShV;DupType=.
ch09	16299508	SNP137983	A	G	.	PASS	END=16299508;ChrB=ch09;StartB=27242248;EndB=27242248;Parent=INV295;VarType=ShV;DupType=.
ch09	16299510	SNP137984	C	A	.	PASS	END=16299510;ChrB=ch09;StartB=27242246;EndB=27242246;Parent=INV295;VarType=ShV;DupType=.
ch09	16299534	SNP137985	C	T	.	PASS	END=16299534;ChrB=ch09;StartB=27242222;EndB=27242222;Parent=INV295;VarType=ShV;DupType=.
ch09	16299580	SNP137986	G	C	.	PASS	END=16299580;ChrB=ch09;StartB=27242176;EndB=27242176;Parent=INV295;VarType=ShV;DupType=.
ch09	16299622	SNP137987	A	G	.	PASS	END=16299622;ChrB=ch09;StartB=27242134;EndB=27242134;Parent=INV295;VarType=ShV;DupType=.
ch09	16299627	DEL137988	TG	T	.	PASS	END=16299628;ChrB=ch09;StartB=27242130;EndB=27242130;Parent=INV295;VarType=ShV;DupType=.
ch09	16299651	INS137989	A	AT	.	PASS	END=16299651;ChrB=ch09;StartB=27242106;EndB=27242105;Parent=INV295;VarType=ShV;DupType=.
ch09	16299651	INS137990	A	AT	.	PASS	END=16299651;ChrB=ch09;StartB=27242105;EndB=27242104;Parent=INV295;VarType=ShV;DupType=.
ch09	16299666	SNP137991	C	T	.	PASS	END=16299666;ChrB=ch09;StartB=27242089;EndB=27242089;Parent=INV295;VarType=ShV;DupType=.
ch09	16299669	SNP137992	G	A	.	PASS	END=16299669;ChrB=ch09;StartB=27242086;EndB=27242086;Parent=INV295;VarType=ShV;DupType=.
ch09	16299675	SNP137993	A	T	.	PASS	END=16299675;ChrB=ch09;StartB=27242080;EndB=27242080;Parent=INV295;VarType=ShV;DupType=.
ch09	16299680	SNP137994	T	G	.	PASS	END=16299680;ChrB=ch09;StartB=27242075;EndB=27242075;Parent=INV295;VarType=ShV;DupType=.
ch09	16299747	SNP137995	G	A	.	PASS	END=16299747;ChrB=ch09;StartB=27242008;EndB=27242008;Parent=INV295;VarType=ShV;DupType=.
ch09	16299796	SNP137996	G	A	.	PASS	END=16299796;ChrB=ch09;StartB=27241959;EndB=27241959;Parent=INV295;VarType=ShV;DupType=.
ch09	16299862	HDR603	N	<HDR>	.	PASS	END=16321915;ChrB=ch09;StartB=27241893;EndB=27211265;Parent=INV295;VarType=ShV;DupType=.
ch09	16321916	INVAL1516	N	<INVAL>	.	PASS	END=16325218;ChrB=ch09;StartB=27211264;EndB=27207925;Parent=INV295;VarType=.;DupType=.
ch09	16321956	SNP137997	G	C	.	PASS	END=16321956;ChrB=ch09;StartB=27211224;EndB=27211224;Parent=INV295;VarType=ShV;DupType=.
ch09	16321974	SNP137998	T	A	.	PASS	END=16321974;ChrB=ch09;StartB=27211206;EndB=27211206;Parent=INV295;VarType=ShV;DupType=.
ch09	16321997	SNP137999	T	C	.	PASS	END=16321997;ChrB=ch09;StartB=27211183;EndB=27211183;Parent=INV295;VarType=ShV;DupType=.
ch09	16322002	SNP138000	C	A	.	PASS	END=16322002;ChrB=ch09;StartB=27211178;EndB=27211178;Parent=INV295;VarType=ShV;DupType=.
ch09	16322003	SNP138001	G	A	.	PASS	END=16322003;ChrB=ch09;StartB=27211177;EndB=27211177;Parent=INV295;VarType=ShV;DupType=.
ch09	16322016	INS138002	C	CT	.	PASS	END=16322016;ChrB=ch09;StartB=27211164;EndB=27211163;Parent=INV295;VarType=ShV;DupType=.
ch09	16322019	SNP138003	G	T	.	PASS	END=16322019;ChrB=ch09;StartB=27211160;EndB=27211160;Parent=INV295;VarType=ShV;DupType=.
ch09	16322020	SNP138004	G	A	.	PASS	END=16322020;ChrB=ch09;StartB=27211159;EndB=27211159;Parent=INV295;VarType=ShV;DupType=.
ch09	16322026	SNP138005	T	A	.	PASS	END=16322026;ChrB=ch09;StartB=27211153;EndB=27211153;Parent=INV295;VarType=ShV;DupType=.
ch09	16322083	SNP138006	A	G	.	PASS	END=16322083;ChrB=ch09;StartB=27211096;EndB=27211096;Parent=INV295;VarType=ShV;DupType=.
ch09	16322092	SNP138007	G	C	.	PASS	END=16322092;ChrB=ch09;StartB=27211087;EndB=27211087;Parent=INV295;VarType=ShV;DupType=.
ch09	16322098	SNP138008	C	T	.	PASS	END=16322098;ChrB=ch09;StartB=27211081;EndB=27211081;Parent=INV295;VarType=ShV;DupType=.
ch09	16322108	SNP138009	A	G	.	PASS	END=16322108;ChrB=ch09;StartB=27211071;EndB=27211071;Parent=INV295;VarType=ShV;DupType=.
ch09	16322162	SNP138010	G	A	.	PASS	END=16322162;ChrB=ch09;StartB=27211017;EndB=27211017;Parent=INV295;VarType=ShV;DupType=.
ch09	16322173	SNP138011	C	T	.	PASS	END=16322173;ChrB=ch09;StartB=27211006;EndB=27211006;Parent=INV295;VarType=ShV;DupType=.
ch09	16322196	DEL138012	GT	G	.	PASS	END=16322197;ChrB=ch09;StartB=27210984;EndB=27210984;Parent=INV295;VarType=ShV;DupType=.
ch09	16322199	SNP138013	T	A	.	PASS	END=16322199;ChrB=ch09;StartB=27210981;EndB=27210981;Parent=INV295;VarType=ShV;DupType=.
ch09	16322203	SNP138014	G	C	.	PASS	END=16322203;ChrB=ch09;StartB=27210977;EndB=27210977;Parent=INV295;VarType=ShV;DupType=.
ch09	16322215	SNP138015	C	G	.	PASS	END=16322215;ChrB=ch09;StartB=27210965;EndB=27210965;Parent=INV295;VarType=ShV;DupType=.
ch09	16322234	SNP138016	G	A	.	PASS	END=16322234;ChrB=ch09;StartB=27210946;EndB=27210946;Parent=INV295;VarType=ShV;DupType=.
ch09	16322261	SNP138017	T	C	.	PASS	END=16322261;ChrB=ch09;StartB=27210919;EndB=27210919;Parent=INV295;VarType=ShV;DupType=.
ch09	16322266	SNP138018	C	A	.	PASS	END=16322266;ChrB=ch09;StartB=27210914;EndB=27210914;Parent=INV295;VarType=ShV;DupType=.
ch09	16322290	SNP138019	T	A	.	PASS	END=16322290;ChrB=ch09;StartB=27210890;EndB=27210890;Parent=INV295;VarType=ShV;DupType=.
ch09	16322298	SNP138020	G	A	.	PASS	END=16322298;ChrB=ch09;StartB=27210882;EndB=27210882;Parent=INV295;VarType=ShV;DupType=.
ch09	16322302	SNP138021	T	A	.	PASS	END=16322302;ChrB=ch09;StartB=27210878;EndB=27210878;Parent=INV295;VarType=ShV;DupType=.
ch09	16322306	SNP138022	C	A	.	PASS	END=16322306;ChrB=ch09;StartB=27210874;EndB=27210874;Parent=INV295;VarType=ShV;DupType=.
ch09	16322307	SNP138023	T	A	.	PASS	END=16322307;ChrB=ch09;StartB=27210873;EndB=27210873;Parent=INV295;VarType=ShV;DupType=.
ch09	16322321	SNP138024	T	A	.	PASS	END=16322321;ChrB=ch09;StartB=27210859;EndB=27210859;Parent=INV295;VarType=ShV;DupType=.
ch09	16322342	SNP138025	G	C	.	PASS	END=16322342;ChrB=ch09;StartB=27210838;EndB=27210838;Parent=INV295;VarType=ShV;DupType=.
ch09	16322353	SNP138026	C	T	.	PASS	END=16322353;ChrB=ch09;StartB=27210827;EndB=27210827;Parent=INV295;VarType=ShV;DupType=.
ch09	16322361	SNP138027	A	G	.	PASS	END=16322361;ChrB=ch09;StartB=27210819;EndB=27210819;Parent=INV295;VarType=ShV;DupType=.
ch09	16322372	SNP138028	A	T	.	PASS	END=16322372;ChrB=ch09;StartB=27210808;EndB=27210808;Parent=INV295;VarType=ShV;DupType=.
ch09	16322390	SNP138029	C	A	.	PASS	END=16322390;ChrB=ch09;StartB=27210790;EndB=27210790;Parent=INV295;VarType=ShV;DupType=.
ch09	16322432	INS138030	C	CA	.	PASS	END=16322432;ChrB=ch09;StartB=27210748;EndB=27210747;Parent=INV295;VarType=ShV;DupType=.
ch09	16322432	INS138031	C	CC	.	PASS	END=16322432;ChrB=ch09;StartB=27210747;EndB=27210746;Parent=INV295;VarType=ShV;DupType=.
ch09	16322432	INS138032	C	CA	.	PASS	END=16322432;ChrB=ch09;StartB=27210746;EndB=27210745;Parent=INV295;VarType=ShV;DupType=.
ch09	16322432	INS138033	C	CC	.	PASS	END=16322432;ChrB=ch09;StartB=27210745;EndB=27210744;Parent=INV295;VarType=ShV;DupType=.
ch09	16322432	INS138034	C	CC	.	PASS	END=16322432;ChrB=ch09;StartB=27210744;EndB=27210743;Parent=INV295;VarType=ShV;DupType=.
ch09	16322432	INS138035	C	CT	.	PASS	END=16322432;ChrB=ch09;StartB=27210743;EndB=27210742;Parent=INV295;VarType=ShV;DupType=.
ch09	16322432	INS138036	C	CT	.	PASS	END=16322432;ChrB=ch09;StartB=27210742;EndB=27210741;Parent=INV295;VarType=ShV;DupType=.
ch09	16322432	INS138037	C	CT	.	PASS	END=16322432;ChrB=ch09;StartB=27210741;EndB=27210740;Parent=INV295;VarType=ShV;DupType=.
ch09	16322432	INS138038	C	CT	.	PASS	END=16322432;ChrB=ch09;StartB=27210740;EndB=27210739;Parent=INV295;VarType=ShV;DupType=.
ch09	16322432	INS138039	C	CT	.	PASS	END=16322432;ChrB=ch09;StartB=27210739;EndB=27210738;Parent=INV295;VarType=ShV;DupType=.
ch09	16322432	INS138040	C	CA	.	PASS	END=16322432;ChrB=ch09;StartB=27210738;EndB=27210737;Parent=INV295;VarType=ShV;DupType=.
ch09	16322447	SNP138041	T	C	.	PASS	END=16322447;ChrB=ch09;StartB=27210722;EndB=27210722;Parent=INV295;VarType=ShV;DupType=.
ch09	16322451	SNP138042	G	C	.	PASS	END=16322451;ChrB=ch09;StartB=27210718;EndB=27210718;Parent=INV295;VarType=ShV;DupType=.
ch09	16322457	SNP138043	G	C	.	PASS	END=16322457;ChrB=ch09;StartB=27210712;EndB=27210712;Parent=INV295;VarType=ShV;DupType=.
ch09	16322460	SNP138044	T	G	.	PASS	END=16322460;ChrB=ch09;StartB=27210709;EndB=27210709;Parent=INV295;VarType=ShV;DupType=.
ch09	16322473	SNP138045	C	T	.	PASS	END=16322473;ChrB=ch09;StartB=27210696;EndB=27210696;Parent=INV295;VarType=ShV;DupType=.
ch09	16322477	SNP138046	T	C	.	PASS	END=16322477;ChrB=ch09;StartB=27210692;EndB=27210692;Parent=INV295;VarType=ShV;DupType=.
ch09	16322507	SNP138047	A	C	.	PASS	END=16322507;ChrB=ch09;StartB=27210662;EndB=27210662;Parent=INV295;VarType=ShV;DupType=.
ch09	16322509	SNP138048	C	T	.	PASS	END=16322509;ChrB=ch09;StartB=27210660;EndB=27210660;Parent=INV295;VarType=ShV;DupType=.
ch09	16322524	SNP138049	T	G	.	PASS	END=16322524;ChrB=ch09;StartB=27210645;EndB=27210645;Parent=INV295;VarType=ShV;DupType=.
ch09	16322533	SNP138050	A	G	.	PASS	END=16322533;ChrB=ch09;StartB=27210636;EndB=27210636;Parent=INV295;VarType=ShV;DupType=.
ch09	16322539	SNP138051	T	A	.	PASS	END=16322539;ChrB=ch09;StartB=27210630;EndB=27210630;Parent=INV295;VarType=ShV;DupType=.
ch09	16322584	SNP138052	A	G	.	PASS	END=16322584;ChrB=ch09;StartB=27210585;EndB=27210585;Parent=INV295;VarType=ShV;DupType=.
ch09	16322595	SNP138053	T	G	.	PASS	END=16322595;ChrB=ch09;StartB=27210574;EndB=27210574;Parent=INV295;VarType=ShV;DupType=.
ch09	16322645	SNP138054	A	G	.	PASS	END=16322645;ChrB=ch09;StartB=27210524;EndB=27210524;Parent=INV295;VarType=ShV;DupType=.
ch09	16322646	SNP138055	G	C	.	PASS	END=16322646;ChrB=ch09;StartB=27210523;EndB=27210523;Parent=INV295;VarType=ShV;DupType=.
ch09	16322692	SNP138056	C	T	.	PASS	END=16322692;ChrB=ch09;StartB=27210477;EndB=27210477;Parent=INV295;VarType=ShV;DupType=.
ch09	16322708	SNP138057	A	T	.	PASS	END=16322708;ChrB=ch09;StartB=27210461;EndB=27210461;Parent=INV295;VarType=ShV;DupType=.
ch09	16322747	SNP138058	G	A	.	PASS	END=16322747;ChrB=ch09;StartB=27210422;EndB=27210422;Parent=INV295;VarType=ShV;DupType=.
ch09	16322755	DEL138059	AC	A	.	PASS	END=16322756;ChrB=ch09;StartB=27210415;EndB=27210415;Parent=INV295;VarType=ShV;DupType=.
ch09	16322757	SNP138060	A	G	.	PASS	END=16322757;ChrB=ch09;StartB=27210413;EndB=27210413;Parent=INV295;VarType=ShV;DupType=.
ch09	16322762	SNP138061	A	T	.	PASS	END=16322762;ChrB=ch09;StartB=27210408;EndB=27210408;Parent=INV295;VarType=ShV;DupType=.
ch09	16322771	SNP138062	G	A	.	PASS	END=16322771;ChrB=ch09;StartB=27210399;EndB=27210399;Parent=INV295;VarType=ShV;DupType=.
ch09	16322772	SNP138063	A	T	.	PASS	END=16322772;ChrB=ch09;StartB=27210398;EndB=27210398;Parent=INV295;VarType=ShV;DupType=.
ch09	16322797	SNP138064	T	C	.	PASS	END=16322797;ChrB=ch09;StartB=27210373;EndB=27210373;Parent=INV295;VarType=ShV;DupType=.
ch09	16322798	SNP138065	T	C	.	PASS	END=16322798;ChrB=ch09;StartB=27210372;EndB=27210372;Parent=INV295;VarType=ShV;DupType=.
ch09	16322821	SNP138066	G	C	.	PASS	END=16322821;ChrB=ch09;StartB=27210349;EndB=27210349;Parent=INV295;VarType=ShV;DupType=.
ch09	16322866	SNP138067	T	G	.	PASS	END=16322866;ChrB=ch09;StartB=27210304;EndB=27210304;Parent=INV295;VarType=ShV;DupType=.
ch09	16322870	SNP138068	A	G	.	PASS	END=16322870;ChrB=ch09;StartB=27210300;EndB=27210300;Parent=INV295;VarType=ShV;DupType=.
ch09	16322880	SNP138069	T	C	.	PASS	END=16322880;ChrB=ch09;StartB=27210290;EndB=27210290;Parent=INV295;VarType=ShV;DupType=.
ch09	16322888	SNP138070	A	G	.	PASS	END=16322888;ChrB=ch09;StartB=27210282;EndB=27210282;Parent=INV295;VarType=ShV;DupType=.
ch09	16322890	SNP138071	G	C	.	PASS	END=16322890;ChrB=ch09;StartB=27210280;EndB=27210280;Parent=INV295;VarType=ShV;DupType=.
ch09	16322914	INS138072	A	AG	.	PASS	END=16322914;ChrB=ch09;StartB=27210256;EndB=27210255;Parent=INV295;VarType=ShV;DupType=.
ch09	16322914	INS138073	A	AA	.	PASS	END=16322914;ChrB=ch09;StartB=27210255;EndB=27210254;Parent=INV295;VarType=ShV;DupType=.
ch09	16322914	INS138074	A	AC	.	PASS	END=16322914;ChrB=ch09;StartB=27210254;EndB=27210253;Parent=INV295;VarType=ShV;DupType=.
ch09	16322914	INS138075	A	AA	.	PASS	END=16322914;ChrB=ch09;StartB=27210253;EndB=27210252;Parent=INV295;VarType=ShV;DupType=.
ch09	16322914	INS138076	A	AA	.	PASS	END=16322914;ChrB=ch09;StartB=27210252;EndB=27210251;Parent=INV295;VarType=ShV;DupType=.
ch09	16322914	INS138077	A	AA	.	PASS	END=16322914;ChrB=ch09;StartB=27210251;EndB=27210250;Parent=INV295;VarType=ShV;DupType=.
ch09	16322914	INS138078	A	AT	.	PASS	END=16322914;ChrB=ch09;StartB=27210250;EndB=27210249;Parent=INV295;VarType=ShV;DupType=.
ch09	16322952	SNP138079	C	T	.	PASS	END=16322952;ChrB=ch09;StartB=27210211;EndB=27210211;Parent=INV295;VarType=ShV;DupType=.
ch09	16322963	SNP138080	C	G	.	PASS	END=16322963;ChrB=ch09;StartB=27210200;EndB=27210200;Parent=INV295;VarType=ShV;DupType=.
ch09	16322997	SNP138081	T	A	.	PASS	END=16322997;ChrB=ch09;StartB=27210166;EndB=27210166;Parent=INV295;VarType=ShV;DupType=.
ch09	16323001	SNP138082	A	C	.	PASS	END=16323001;ChrB=ch09;StartB=27210162;EndB=27210162;Parent=INV295;VarType=ShV;DupType=.
ch09	16323007	SNP138083	G	T	.	PASS	END=16323007;ChrB=ch09;StartB=27210156;EndB=27210156;Parent=INV295;VarType=ShV;DupType=.
ch09	16323053	SNP138084	C	A	.	PASS	END=16323053;ChrB=ch09;StartB=27210110;EndB=27210110;Parent=INV295;VarType=ShV;DupType=.
ch09	16323087	SNP138085	T	A	.	PASS	END=16323087;ChrB=ch09;StartB=27210076;EndB=27210076;Parent=INV295;VarType=ShV;DupType=.
ch09	16323112	SNP138086	T	C	.	PASS	END=16323112;ChrB=ch09;StartB=27210051;EndB=27210051;Parent=INV295;VarType=ShV;DupType=.
ch09	16323137	SNP138087	A	G	.	PASS	END=16323137;ChrB=ch09;StartB=27210026;EndB=27210026;Parent=INV295;VarType=ShV;DupType=.
ch09	16323142	SNP138088	T	C	.	PASS	END=16323142;ChrB=ch09;StartB=27210021;EndB=27210021;Parent=INV295;VarType=ShV;DupType=.
ch09	16323159	SNP138089	T	A	.	PASS	END=16323159;ChrB=ch09;StartB=27210004;EndB=27210004;Parent=INV295;VarType=ShV;DupType=.
ch09	16323160	SNP138090	T	A	.	PASS	END=16323160;ChrB=ch09;StartB=27210003;EndB=27210003;Parent=INV295;VarType=ShV;DupType=.
ch09	16323190	SNP138091	A	G	.	PASS	END=16323190;ChrB=ch09;StartB=27209973;EndB=27209973;Parent=INV295;VarType=ShV;DupType=.
ch09	16323226	SNP138092	G	A	.	PASS	END=16323226;ChrB=ch09;StartB=27209937;EndB=27209937;Parent=INV295;VarType=ShV;DupType=.
ch09	16323265	SNP138093	G	T	.	PASS	END=16323265;ChrB=ch09;StartB=27209898;EndB=27209898;Parent=INV295;VarType=ShV;DupType=.
ch09	16323283	SNP138094	C	A	.	PASS	END=16323283;ChrB=ch09;StartB=27209880;EndB=27209880;Parent=INV295;VarType=ShV;DupType=.
ch09	16323287	SNP138095	G	C	.	PASS	END=16323287;ChrB=ch09;StartB=27209876;EndB=27209876;Parent=INV295;VarType=ShV;DupType=.
ch09	16323309	SNP138096	A	C	.	PASS	END=16323309;ChrB=ch09;StartB=27209854;EndB=27209854;Parent=INV295;VarType=ShV;DupType=.
ch09	16323310	SNP138097	G	T	.	PASS	END=16323310;ChrB=ch09;StartB=27209853;EndB=27209853;Parent=INV295;VarType=ShV;DupType=.
ch09	16323322	SNP138098	G	A	.	PASS	END=16323322;ChrB=ch09;StartB=27209841;EndB=27209841;Parent=INV295;VarType=ShV;DupType=.
ch09	16323324	SNP138099	G	A	.	PASS	END=16323324;ChrB=ch09;StartB=27209839;EndB=27209839;Parent=INV295;VarType=ShV;DupType=.
ch09	16323325	SNP138100	G	A	.	PASS	END=16323325;ChrB=ch09;StartB=27209838;EndB=27209838;Parent=INV295;VarType=ShV;DupType=.
ch09	16323386	SNP138101	C	T	.	PASS	END=16323386;ChrB=ch09;StartB=27209777;EndB=27209777;Parent=INV295;VarType=ShV;DupType=.
ch09	16323402	SNP138102	A	T	.	PASS	END=16323402;ChrB=ch09;StartB=27209761;EndB=27209761;Parent=INV295;VarType=ShV;DupType=.
ch09	16323430	SNP138103	A	G	.	PASS	END=16323430;ChrB=ch09;StartB=27209733;EndB=27209733;Parent=INV295;VarType=ShV;DupType=.
ch09	16323434	SNP138104	A	G	.	PASS	END=16323434;ChrB=ch09;StartB=27209729;EndB=27209729;Parent=INV295;VarType=ShV;DupType=.
ch09	16323442	SNP138105	A	C	.	PASS	END=16323442;ChrB=ch09;StartB=27209721;EndB=27209721;Parent=INV295;VarType=ShV;DupType=.
ch09	16323443	SNP138106	T	A	.	PASS	END=16323443;ChrB=ch09;StartB=27209720;EndB=27209720;Parent=INV295;VarType=ShV;DupType=.
ch09	16323446	SNP138107	T	C	.	PASS	END=16323446;ChrB=ch09;StartB=27209717;EndB=27209717;Parent=INV295;VarType=ShV;DupType=.
ch09	16323478	SNP138108	A	T	.	PASS	END=16323478;ChrB=ch09;StartB=27209685;EndB=27209685;Parent=INV295;VarType=ShV;DupType=.
ch09	16323487	INS138109	A	AT	.	PASS	END=16323487;ChrB=ch09;StartB=27209676;EndB=27209675;Parent=INV295;VarType=ShV;DupType=.
ch09	16323516	DEL138110	AG	A	.	PASS	END=16323517;ChrB=ch09;StartB=27209647;EndB=27209647;Parent=INV295;VarType=ShV;DupType=.
ch09	16323526	SNP138111	G	T	.	PASS	END=16323526;ChrB=ch09;StartB=27209637;EndB=27209637;Parent=INV295;VarType=ShV;DupType=.
ch09	16323527	SNP138112	A	G	.	PASS	END=16323527;ChrB=ch09;StartB=27209636;EndB=27209636;Parent=INV295;VarType=ShV;DupType=.
ch09	16323581	SNP138113	A	G	.	PASS	END=16323581;ChrB=ch09;StartB=27209582;EndB=27209582;Parent=INV295;VarType=ShV;DupType=.
ch09	16323585	INS138114	G	GA	.	PASS	END=16323585;ChrB=ch09;StartB=27209578;EndB=27209577;Parent=INV295;VarType=ShV;DupType=.
ch09	16323586	SNP138115	C	G	.	PASS	END=16323586;ChrB=ch09;StartB=27209576;EndB=27209576;Parent=INV295;VarType=ShV;DupType=.
ch09	16323599	SNP138116	T	C	.	PASS	END=16323599;ChrB=ch09;StartB=27209563;EndB=27209563;Parent=INV295;VarType=ShV;DupType=.
ch09	16323635	SNP138117	G	A	.	PASS	END=16323635;ChrB=ch09;StartB=27209527;EndB=27209527;Parent=INV295;VarType=ShV;DupType=.
ch09	16323699	SNP138118	T	G	.	PASS	END=16323699;ChrB=ch09;StartB=27209463;EndB=27209463;Parent=INV295;VarType=ShV;DupType=.
ch09	16323722	SNP138119	T	G	.	PASS	END=16323722;ChrB=ch09;StartB=27209440;EndB=27209440;Parent=INV295;VarType=ShV;DupType=.
ch09	16323728	SNP138120	C	T	.	PASS	END=16323728;ChrB=ch09;StartB=27209434;EndB=27209434;Parent=INV295;VarType=ShV;DupType=.
ch09	16323733	SNP138121	T	C	.	PASS	END=16323733;ChrB=ch09;StartB=27209429;EndB=27209429;Parent=INV295;VarType=ShV;DupType=.
ch09	16323737	SNP138122	G	A	.	PASS	END=16323737;ChrB=ch09;StartB=27209425;EndB=27209425;Parent=INV295;VarType=ShV;DupType=.
ch09	16323745	SNP138123	A	C	.	PASS	END=16323745;ChrB=ch09;StartB=27209417;EndB=27209417;Parent=INV295;VarType=ShV;DupType=.
ch09	16323774	SNP138124	T	C	.	PASS	END=16323774;ChrB=ch09;StartB=27209388;EndB=27209388;Parent=INV295;VarType=ShV;DupType=.
ch09	16323825	SNP138125	A	T	.	PASS	END=16323825;ChrB=ch09;StartB=27209337;EndB=27209337;Parent=INV295;VarType=ShV;DupType=.
ch09	16323830	DEL138126	CT	C	.	PASS	END=16323831;ChrB=ch09;StartB=27209333;EndB=27209333;Parent=INV295;VarType=ShV;DupType=.
ch09	16323853	DEL138127	GT	G	.	PASS	END=16323854;ChrB=ch09;StartB=27209311;EndB=27209311;Parent=INV295;VarType=ShV;DupType=.
ch09	16323865	INS138128	C	CT	.	PASS	END=16323865;ChrB=ch09;StartB=27209299;EndB=27209298;Parent=INV295;VarType=ShV;DupType=.
ch09	16323866	SNP138129	C	G	.	PASS	END=16323866;ChrB=ch09;StartB=27209297;EndB=27209297;Parent=INV295;VarType=ShV;DupType=.
ch09	16323867	SNP138130	A	C	.	PASS	END=16323867;ChrB=ch09;StartB=27209296;EndB=27209296;Parent=INV295;VarType=ShV;DupType=.
ch09	16323883	SNP138131	A	G	.	PASS	END=16323883;ChrB=ch09;StartB=27209280;EndB=27209280;Parent=INV295;VarType=ShV;DupType=.
ch09	16323904	SNP138132	G	T	.	PASS	END=16323904;ChrB=ch09;StartB=27209259;EndB=27209259;Parent=INV295;VarType=ShV;DupType=.
ch09	16323934	SNP138133	C	A	.	PASS	END=16323934;ChrB=ch09;StartB=27209229;EndB=27209229;Parent=INV295;VarType=ShV;DupType=.
ch09	16323935	SNP138134	T	A	.	PASS	END=16323935;ChrB=ch09;StartB=27209228;EndB=27209228;Parent=INV295;VarType=ShV;DupType=.
ch09	16323958	SNP138135	T	A	.	PASS	END=16323958;ChrB=ch09;StartB=27209205;EndB=27209205;Parent=INV295;VarType=ShV;DupType=.
ch09	16323978	SNP138136	C	A	.	PASS	END=16323978;ChrB=ch09;StartB=27209185;EndB=27209185;Parent=INV295;VarType=ShV;DupType=.
ch09	16324009	SNP138137	C	T	.	PASS	END=16324009;ChrB=ch09;StartB=27209154;EndB=27209154;Parent=INV295;VarType=ShV;DupType=.
ch09	16324027	SNP138138	A	T	.	PASS	END=16324027;ChrB=ch09;StartB=27209136;EndB=27209136;Parent=INV295;VarType=ShV;DupType=.
ch09	16324086	SNP138139	C	G	.	PASS	END=16324086;ChrB=ch09;StartB=27209077;EndB=27209077;Parent=INV295;VarType=ShV;DupType=.
ch09	16324122	SNP138140	C	A	.	PASS	END=16324122;ChrB=ch09;StartB=27209041;EndB=27209041;Parent=INV295;VarType=ShV;DupType=.
ch09	16324172	SNP138141	T	G	.	PASS	END=16324172;ChrB=ch09;StartB=27208991;EndB=27208991;Parent=INV295;VarType=ShV;DupType=.
ch09	16324189	SNP138142	A	G	.	PASS	END=16324189;ChrB=ch09;StartB=27208974;EndB=27208974;Parent=INV295;VarType=ShV;DupType=.
ch09	16324232	SNP138143	C	T	.	PASS	END=16324232;ChrB=ch09;StartB=27208931;EndB=27208931;Parent=INV295;VarType=ShV;DupType=.
ch09	16324275	SNP138144	C	T	.	PASS	END=16324275;ChrB=ch09;StartB=27208888;EndB=27208888;Parent=INV295;VarType=ShV;DupType=.
ch09	16324290	SNP138145	A	C	.	PASS	END=16324290;ChrB=ch09;StartB=27208873;EndB=27208873;Parent=INV295;VarType=ShV;DupType=.
ch09	16324295	SNP138146	C	A	.	PASS	END=16324295;ChrB=ch09;StartB=27208868;EndB=27208868;Parent=INV295;VarType=ShV;DupType=.
ch09	16324300	SNP138147	G	A	.	PASS	END=16324300;ChrB=ch09;StartB=27208863;EndB=27208863;Parent=INV295;VarType=ShV;DupType=.
ch09	16324340	SNP138148	A	C	.	PASS	END=16324340;ChrB=ch09;StartB=27208823;EndB=27208823;Parent=INV295;VarType=ShV;DupType=.
ch09	16324439	SNP138149	A	C	.	PASS	END=16324439;ChrB=ch09;StartB=27208724;EndB=27208724;Parent=INV295;VarType=ShV;DupType=.
ch09	16324443	SNP138150	C	G	.	PASS	END=16324443;ChrB=ch09;StartB=27208720;EndB=27208720;Parent=INV295;VarType=ShV;DupType=.
ch09	16324446	SNP138151	A	C	.	PASS	END=16324446;ChrB=ch09;StartB=27208717;EndB=27208717;Parent=INV295;VarType=ShV;DupType=.
ch09	16324451	SNP138152	C	T	.	PASS	END=16324451;ChrB=ch09;StartB=27208712;EndB=27208712;Parent=INV295;VarType=ShV;DupType=.
ch09	16324455	SNP138153	C	T	.	PASS	END=16324455;ChrB=ch09;StartB=27208708;EndB=27208708;Parent=INV295;VarType=ShV;DupType=.
ch09	16324469	SNP138154	T	C	.	PASS	END=16324469;ChrB=ch09;StartB=27208694;EndB=27208694;Parent=INV295;VarType=ShV;DupType=.
ch09	16324487	SNP138155	C	T	.	PASS	END=16324487;ChrB=ch09;StartB=27208676;EndB=27208676;Parent=INV295;VarType=ShV;DupType=.
ch09	16324502	SNP138156	C	G	.	PASS	END=16324502;ChrB=ch09;StartB=27208661;EndB=27208661;Parent=INV295;VarType=ShV;DupType=.
ch09	16324527	SNP138157	C	T	.	PASS	END=16324527;ChrB=ch09;StartB=27208636;EndB=27208636;Parent=INV295;VarType=ShV;DupType=.
ch09	16324544	SNP138158	C	T	.	PASS	END=16324544;ChrB=ch09;StartB=27208619;EndB=27208619;Parent=INV295;VarType=ShV;DupType=.
ch09	16324586	SNP138159	A	C	.	PASS	END=16324586;ChrB=ch09;StartB=27208577;EndB=27208577;Parent=INV295;VarType=ShV;DupType=.
ch09	16324587	SNP138160	A	G	.	PASS	END=16324587;ChrB=ch09;StartB=27208576;EndB=27208576;Parent=INV295;VarType=ShV;DupType=.
ch09	16324603	SNP138161	A	G	.	PASS	END=16324603;ChrB=ch09;StartB=27208560;EndB=27208560;Parent=INV295;VarType=ShV;DupType=.
ch09	16324618	SNP138162	C	G	.	PASS	END=16324618;ChrB=ch09;StartB=27208545;EndB=27208545;Parent=INV295;VarType=ShV;DupType=.
ch09	16324637	SNP138163	A	G	.	PASS	END=16324637;ChrB=ch09;StartB=27208526;EndB=27208526;Parent=INV295;VarType=ShV;DupType=.
ch09	16324668	SNP138164	C	T	.	PASS	END=16324668;ChrB=ch09;StartB=27208495;EndB=27208495;Parent=INV295;VarType=ShV;DupType=.
ch09	16324713	SNP138165	A	G	.	PASS	END=16324713;ChrB=ch09;StartB=27208450;EndB=27208450;Parent=INV295;VarType=ShV;DupType=.
ch09	16324726	SNP138166	G	A	.	PASS	END=16324726;ChrB=ch09;StartB=27208437;EndB=27208437;Parent=INV295;VarType=ShV;DupType=.
ch09	16324754	SNP138167	A	G	.	PASS	END=16324754;ChrB=ch09;StartB=27208409;EndB=27208409;Parent=INV295;VarType=ShV;DupType=.
ch09	16324777	SNP138168	A	G	.	PASS	END=16324777;ChrB=ch09;StartB=27208386;EndB=27208386;Parent=INV295;VarType=ShV;DupType=.
ch09	16324791	INS138169	T	TA	.	PASS	END=16324791;ChrB=ch09;StartB=27208372;EndB=27208371;Parent=INV295;VarType=ShV;DupType=.
ch09	16324791	INS138170	T	TT	.	PASS	END=16324791;ChrB=ch09;StartB=27208371;EndB=27208370;Parent=INV295;VarType=ShV;DupType=.
ch09	16324791	INS138171	T	TA	.	PASS	END=16324791;ChrB=ch09;StartB=27208370;EndB=27208369;Parent=INV295;VarType=ShV;DupType=.
ch09	16324791	INS138172	T	TT	.	PASS	END=16324791;ChrB=ch09;StartB=27208369;EndB=27208368;Parent=INV295;VarType=ShV;DupType=.
ch09	16324791	INS138173	T	TA	.	PASS	END=16324791;ChrB=ch09;StartB=27208368;EndB=27208367;Parent=INV295;VarType=ShV;DupType=.
ch09	16324791	INS138174	T	TT	.	PASS	END=16324791;ChrB=ch09;StartB=27208367;EndB=27208366;Parent=INV295;VarType=ShV;DupType=.
ch09	16324791	INS138175	T	TT	.	PASS	END=16324791;ChrB=ch09;StartB=27208366;EndB=27208365;Parent=INV295;VarType=ShV;DupType=.
ch09	16324791	INS138176	T	TT	.	PASS	END=16324791;ChrB=ch09;StartB=27208365;EndB=27208364;Parent=INV295;VarType=ShV;DupType=.
ch09	16324791	INS138177	T	TT	.	PASS	END=16324791;ChrB=ch09;StartB=27208364;EndB=27208363;Parent=INV295;VarType=ShV;DupType=.
ch09	16324791	INS138178	T	TA	.	PASS	END=16324791;ChrB=ch09;StartB=27208363;EndB=27208362;Parent=INV295;VarType=ShV;DupType=.
ch09	16324791	INS138179	T	TT	.	PASS	END=16324791;ChrB=ch09;StartB=27208362;EndB=27208361;Parent=INV295;VarType=ShV;DupType=.
ch09	16324791	INS138180	T	TA	.	PASS	END=16324791;ChrB=ch09;StartB=27208361;EndB=27208360;Parent=INV295;VarType=ShV;DupType=.
ch09	16324791	INS138181	T	TT	.	PASS	END=16324791;ChrB=ch09;StartB=27208360;EndB=27208359;Parent=INV295;VarType=ShV;DupType=.
ch09	16324791	INS138182	T	TC	.	PASS	END=16324791;ChrB=ch09;StartB=27208359;EndB=27208358;Parent=INV295;VarType=ShV;DupType=.
ch09	16324791	INS138183	T	TC	.	PASS	END=16324791;ChrB=ch09;StartB=27208358;EndB=27208357;Parent=INV295;VarType=ShV;DupType=.
ch09	16324791	INS138184	T	TT	.	PASS	END=16324791;ChrB=ch09;StartB=27208357;EndB=27208356;Parent=INV295;VarType=ShV;DupType=.
ch09	16324791	INS138185	T	TG	.	PASS	END=16324791;ChrB=ch09;StartB=27208356;EndB=27208355;Parent=INV295;VarType=ShV;DupType=.
ch09	16324791	INS138186	T	TA	.	PASS	END=16324791;ChrB=ch09;StartB=27208355;EndB=27208354;Parent=INV295;VarType=ShV;DupType=.
ch09	16324791	INS138187	T	TT	.	PASS	END=16324791;ChrB=ch09;StartB=27208354;EndB=27208353;Parent=INV295;VarType=ShV;DupType=.
ch09	16324791	INS138188	T	TA	.	PASS	END=16324791;ChrB=ch09;StartB=27208353;EndB=27208352;Parent=INV295;VarType=ShV;DupType=.
ch09	16324791	INS138189	T	TA	.	PASS	END=16324791;ChrB=ch09;StartB=27208352;EndB=27208351;Parent=INV295;VarType=ShV;DupType=.
ch09	16324798	SNP138190	G	C	.	PASS	END=16324798;ChrB=ch09;StartB=27208344;EndB=27208344;Parent=INV295;VarType=ShV;DupType=.
ch09	16324894	SNP138191	T	A	.	PASS	END=16324894;ChrB=ch09;StartB=27208248;EndB=27208248;Parent=INV295;VarType=ShV;DupType=.
ch09	16324897	SNP138192	T	C	.	PASS	END=16324897;ChrB=ch09;StartB=27208245;EndB=27208245;Parent=INV295;VarType=ShV;DupType=.
ch09	16324909	SNP138193	T	G	.	PASS	END=16324909;ChrB=ch09;StartB=27208233;EndB=27208233;Parent=INV295;VarType=ShV;DupType=.
ch09	16324929	SNP138194	T	C	.	PASS	END=16324929;ChrB=ch09;StartB=27208213;EndB=27208213;Parent=INV295;VarType=ShV;DupType=.
ch09	16324948	SNP138195	G	A	.	PASS	END=16324948;ChrB=ch09;StartB=27208194;EndB=27208194;Parent=INV295;VarType=ShV;DupType=.
ch09	16324992	DEL138196	AT	A	.	PASS	END=16324993;ChrB=ch09;StartB=27208151;EndB=27208151;Parent=INV295;VarType=ShV;DupType=.
ch09	16325009	SNP138197	G	A	.	PASS	END=16325009;ChrB=ch09;StartB=27208134;EndB=27208134;Parent=INV295;VarType=ShV;DupType=.
ch09	16325019	SNP138198	G	C	.	PASS	END=16325019;ChrB=ch09;StartB=27208124;EndB=27208124;Parent=INV295;VarType=ShV;DupType=.
ch09	16325030	SNP138199	A	G	.	PASS	END=16325030;ChrB=ch09;StartB=27208113;EndB=27208113;Parent=INV295;VarType=ShV;DupType=.
ch09	16325046	SNP138200	A	C	.	PASS	END=16325046;ChrB=ch09;StartB=27208097;EndB=27208097;Parent=INV295;VarType=ShV;DupType=.
ch09	16325070	SNP138201	T	C	.	PASS	END=16325070;ChrB=ch09;StartB=27208073;EndB=27208073;Parent=INV295;VarType=ShV;DupType=.
ch09	16325116	SNP138202	T	C	.	PASS	END=16325116;ChrB=ch09;StartB=27208027;EndB=27208027;Parent=INV295;VarType=ShV;DupType=.
ch09	16325137	SNP138203	A	C	.	PASS	END=16325137;ChrB=ch09;StartB=27208006;EndB=27208006;Parent=INV295;VarType=ShV;DupType=.
ch09	16325219	HDR604	N	<HDR>	.	PASS	END=16343492;ChrB=ch09;StartB=27207924;EndB=27166360;Parent=INV295;VarType=ShV;DupType=.
ch09	16343493	INVAL1517	N	<INVAL>	.	PASS	END=16345471;ChrB=ch09;StartB=27166359;EndB=27164368;Parent=INV295;VarType=.;DupType=.
ch09	16343551	SNP138204	A	C	.	PASS	END=16343551;ChrB=ch09;StartB=27166301;EndB=27166301;Parent=INV295;VarType=ShV;DupType=.
ch09	16343556	SNP138205	T	A	.	PASS	END=16343556;ChrB=ch09;StartB=27166296;EndB=27166296;Parent=INV295;VarType=ShV;DupType=.
ch09	16343567	SNP138206	A	T	.	PASS	END=16343567;ChrB=ch09;StartB=27166285;EndB=27166285;Parent=INV295;VarType=ShV;DupType=.
ch09	16343571	SNP138207	C	A	.	PASS	END=16343571;ChrB=ch09;StartB=27166281;EndB=27166281;Parent=INV295;VarType=ShV;DupType=.
ch09	16343576	SNP138208	A	C	.	PASS	END=16343576;ChrB=ch09;StartB=27166276;EndB=27166276;Parent=INV295;VarType=ShV;DupType=.
ch09	16343584	SNP138209	C	T	.	PASS	END=16343584;ChrB=ch09;StartB=27166268;EndB=27166268;Parent=INV295;VarType=ShV;DupType=.
ch09	16343601	SNP138210	A	C	.	PASS	END=16343601;ChrB=ch09;StartB=27166251;EndB=27166251;Parent=INV295;VarType=ShV;DupType=.
ch09	16343611	SNP138211	A	G	.	PASS	END=16343611;ChrB=ch09;StartB=27166241;EndB=27166241;Parent=INV295;VarType=ShV;DupType=.
ch09	16343616	SNP138212	A	G	.	PASS	END=16343616;ChrB=ch09;StartB=27166236;EndB=27166236;Parent=INV295;VarType=ShV;DupType=.
ch09	16343647	SNP138213	C	T	.	PASS	END=16343647;ChrB=ch09;StartB=27166205;EndB=27166205;Parent=INV295;VarType=ShV;DupType=.
ch09	16343657	SNP138214	A	G	.	PASS	END=16343657;ChrB=ch09;StartB=27166195;EndB=27166195;Parent=INV295;VarType=ShV;DupType=.
ch09	16343760	SNP138215	T	C	.	PASS	END=16343760;ChrB=ch09;StartB=27166092;EndB=27166092;Parent=INV295;VarType=ShV;DupType=.
ch09	16343762	SNP138216	A	T	.	PASS	END=16343762;ChrB=ch09;StartB=27166090;EndB=27166090;Parent=INV295;VarType=ShV;DupType=.
ch09	16343764	SNP138217	T	A	.	PASS	END=16343764;ChrB=ch09;StartB=27166088;EndB=27166088;Parent=INV295;VarType=ShV;DupType=.
ch09	16343766	SNP138218	A	C	.	PASS	END=16343766;ChrB=ch09;StartB=27166086;EndB=27166086;Parent=INV295;VarType=ShV;DupType=.
ch09	16343768	SNP138219	C	G	.	PASS	END=16343768;ChrB=ch09;StartB=27166084;EndB=27166084;Parent=INV295;VarType=ShV;DupType=.
ch09	16343810	SNP138220	C	T	.	PASS	END=16343810;ChrB=ch09;StartB=27166042;EndB=27166042;Parent=INV295;VarType=ShV;DupType=.
ch09	16343811	SNP138221	A	C	.	PASS	END=16343811;ChrB=ch09;StartB=27166041;EndB=27166041;Parent=INV295;VarType=ShV;DupType=.
ch09	16343838	SNP138222	A	G	.	PASS	END=16343838;ChrB=ch09;StartB=27166014;EndB=27166014;Parent=INV295;VarType=ShV;DupType=.
ch09	16343852	SNP138223	C	A	.	PASS	END=16343852;ChrB=ch09;StartB=27166000;EndB=27166000;Parent=INV295;VarType=ShV;DupType=.
ch09	16343853	SNP138224	T	C	.	PASS	END=16343853;ChrB=ch09;StartB=27165999;EndB=27165999;Parent=INV295;VarType=ShV;DupType=.
ch09	16343871	SNP138225	A	C	.	PASS	END=16343871;ChrB=ch09;StartB=27165981;EndB=27165981;Parent=INV295;VarType=ShV;DupType=.
ch09	16343873	SNP138226	G	A	.	PASS	END=16343873;ChrB=ch09;StartB=27165979;EndB=27165979;Parent=INV295;VarType=ShV;DupType=.
ch09	16343884	SNP138227	T	C	.	PASS	END=16343884;ChrB=ch09;StartB=27165968;EndB=27165968;Parent=INV295;VarType=ShV;DupType=.
ch09	16343885	DEL138228	AT	A	.	PASS	END=16343886;ChrB=ch09;StartB=27165968;EndB=27165968;Parent=INV295;VarType=ShV;DupType=.
ch09	16343889	SNP138229	C	A	.	PASS	END=16343889;ChrB=ch09;StartB=27165964;EndB=27165964;Parent=INV295;VarType=ShV;DupType=.
ch09	16343907	SNP138230	C	T	.	PASS	END=16343907;ChrB=ch09;StartB=27165946;EndB=27165946;Parent=INV295;VarType=ShV;DupType=.
ch09	16343929	SNP138231	C	A	.	PASS	END=16343929;ChrB=ch09;StartB=27165924;EndB=27165924;Parent=INV295;VarType=ShV;DupType=.
ch09	16343979	SNP138232	A	G	.	PASS	END=16343979;ChrB=ch09;StartB=27165874;EndB=27165874;Parent=INV295;VarType=ShV;DupType=.
ch09	16344024	SNP138233	C	T	.	PASS	END=16344024;ChrB=ch09;StartB=27165829;EndB=27165829;Parent=INV295;VarType=ShV;DupType=.
ch09	16344059	SNP138234	C	A	.	PASS	END=16344059;ChrB=ch09;StartB=27165794;EndB=27165794;Parent=INV295;VarType=ShV;DupType=.
ch09	16344098	SNP138235	C	T	.	PASS	END=16344098;ChrB=ch09;StartB=27165755;EndB=27165755;Parent=INV295;VarType=ShV;DupType=.
ch09	16344119	SNP138236	T	G	.	PASS	END=16344119;ChrB=ch09;StartB=27165734;EndB=27165734;Parent=INV295;VarType=ShV;DupType=.
ch09	16344163	INS138237	A	AC	.	PASS	END=16344163;ChrB=ch09;StartB=27165690;EndB=27165689;Parent=INV295;VarType=ShV;DupType=.
ch09	16344169	SNP138238	T	A	.	PASS	END=16344169;ChrB=ch09;StartB=27165683;EndB=27165683;Parent=INV295;VarType=ShV;DupType=.
ch09	16344177	SNP138239	A	T	.	PASS	END=16344177;ChrB=ch09;StartB=27165675;EndB=27165675;Parent=INV295;VarType=ShV;DupType=.
ch09	16344178	SNP138240	C	T	.	PASS	END=16344178;ChrB=ch09;StartB=27165674;EndB=27165674;Parent=INV295;VarType=ShV;DupType=.
ch09	16344190	SNP138241	G	T	.	PASS	END=16344190;ChrB=ch09;StartB=27165662;EndB=27165662;Parent=INV295;VarType=ShV;DupType=.
ch09	16344214	SNP138242	T	A	.	PASS	END=16344214;ChrB=ch09;StartB=27165638;EndB=27165638;Parent=INV295;VarType=ShV;DupType=.
ch09	16344245	SNP138243	T	A	.	PASS	END=16344245;ChrB=ch09;StartB=27165607;EndB=27165607;Parent=INV295;VarType=ShV;DupType=.
ch09	16344392	SNP138244	A	G	.	PASS	END=16344392;ChrB=ch09;StartB=27165460;EndB=27165460;Parent=INV295;VarType=ShV;DupType=.
ch09	16344408	SNP138245	T	A	.	PASS	END=16344408;ChrB=ch09;StartB=27165444;EndB=27165444;Parent=INV295;VarType=ShV;DupType=.
ch09	16344434	SNP138246	C	G	.	PASS	END=16344434;ChrB=ch09;StartB=27165418;EndB=27165418;Parent=INV295;VarType=ShV;DupType=.
ch09	16344436	SNP138247	T	C	.	PASS	END=16344436;ChrB=ch09;StartB=27165416;EndB=27165416;Parent=INV295;VarType=ShV;DupType=.
ch09	16344441	SNP138248	T	A	.	PASS	END=16344441;ChrB=ch09;StartB=27165411;EndB=27165411;Parent=INV295;VarType=ShV;DupType=.
ch09	16344442	SNP138249	T	G	.	PASS	END=16344442;ChrB=ch09;StartB=27165410;EndB=27165410;Parent=INV295;VarType=ShV;DupType=.
ch09	16344443	SNP138250	G	T	.	PASS	END=16344443;ChrB=ch09;StartB=27165409;EndB=27165409;Parent=INV295;VarType=ShV;DupType=.
ch09	16344452	SNP138251	C	T	.	PASS	END=16344452;ChrB=ch09;StartB=27165400;EndB=27165400;Parent=INV295;VarType=ShV;DupType=.
ch09	16344456	SNP138252	C	A	.	PASS	END=16344456;ChrB=ch09;StartB=27165396;EndB=27165396;Parent=INV295;VarType=ShV;DupType=.
ch09	16344480	SNP138253	A	G	.	PASS	END=16344480;ChrB=ch09;StartB=27165372;EndB=27165372;Parent=INV295;VarType=ShV;DupType=.
ch09	16344490	SNP138254	C	T	.	PASS	END=16344490;ChrB=ch09;StartB=27165362;EndB=27165362;Parent=INV295;VarType=ShV;DupType=.
ch09	16344525	INS138255	T	TG	.	PASS	END=16344525;ChrB=ch09;StartB=27165327;EndB=27165326;Parent=INV295;VarType=ShV;DupType=.
ch09	16344527	SNP138256	T	A	.	PASS	END=16344527;ChrB=ch09;StartB=27165324;EndB=27165324;Parent=INV295;VarType=ShV;DupType=.
ch09	16344620	SNP138257	A	C	.	PASS	END=16344620;ChrB=ch09;StartB=27165231;EndB=27165231;Parent=INV295;VarType=ShV;DupType=.
ch09	16344621	SNP138258	G	T	.	PASS	END=16344621;ChrB=ch09;StartB=27165230;EndB=27165230;Parent=INV295;VarType=ShV;DupType=.
ch09	16344632	SNP138259	T	C	.	PASS	END=16344632;ChrB=ch09;StartB=27165219;EndB=27165219;Parent=INV295;VarType=ShV;DupType=.
ch09	16344635	SNP138260	C	A	.	PASS	END=16344635;ChrB=ch09;StartB=27165216;EndB=27165216;Parent=INV295;VarType=ShV;DupType=.
ch09	16344664	SNP138261	G	T	.	PASS	END=16344664;ChrB=ch09;StartB=27165187;EndB=27165187;Parent=INV295;VarType=ShV;DupType=.
ch09	16344690	SNP138262	A	G	.	PASS	END=16344690;ChrB=ch09;StartB=27165161;EndB=27165161;Parent=INV295;VarType=ShV;DupType=.
ch09	16344691	SNP138263	G	A	.	PASS	END=16344691;ChrB=ch09;StartB=27165160;EndB=27165160;Parent=INV295;VarType=ShV;DupType=.
ch09	16344734	SNP138264	C	A	.	PASS	END=16344734;ChrB=ch09;StartB=27165117;EndB=27165117;Parent=INV295;VarType=ShV;DupType=.
ch09	16344735	SNP138265	A	T	.	PASS	END=16344735;ChrB=ch09;StartB=27165116;EndB=27165116;Parent=INV295;VarType=ShV;DupType=.
ch09	16344743	SNP138266	C	T	.	PASS	END=16344743;ChrB=ch09;StartB=27165108;EndB=27165108;Parent=INV295;VarType=ShV;DupType=.
ch09	16344746	SNP138267	T	C	.	PASS	END=16344746;ChrB=ch09;StartB=27165105;EndB=27165105;Parent=INV295;VarType=ShV;DupType=.
ch09	16344770	SNP138268	A	T	.	PASS	END=16344770;ChrB=ch09;StartB=27165081;EndB=27165081;Parent=INV295;VarType=ShV;DupType=.
ch09	16344798	SNP138269	A	G	.	PASS	END=16344798;ChrB=ch09;StartB=27165053;EndB=27165053;Parent=INV295;VarType=ShV;DupType=.
ch09	16344807	SNP138270	T	A	.	PASS	END=16344807;ChrB=ch09;StartB=27165044;EndB=27165044;Parent=INV295;VarType=ShV;DupType=.
ch09	16344813	SNP138271	C	T	.	PASS	END=16344813;ChrB=ch09;StartB=27165038;EndB=27165038;Parent=INV295;VarType=ShV;DupType=.
ch09	16344825	SNP138272	T	A	.	PASS	END=16344825;ChrB=ch09;StartB=27165026;EndB=27165026;Parent=INV295;VarType=ShV;DupType=.
ch09	16344844	SNP138273	A	T	.	PASS	END=16344844;ChrB=ch09;StartB=27165007;EndB=27165007;Parent=INV295;VarType=ShV;DupType=.
ch09	16344853	SNP138274	C	T	.	PASS	END=16344853;ChrB=ch09;StartB=27164998;EndB=27164998;Parent=INV295;VarType=ShV;DupType=.
ch09	16344860	SNP138275	A	T	.	PASS	END=16344860;ChrB=ch09;StartB=27164991;EndB=27164991;Parent=INV295;VarType=ShV;DupType=.
ch09	16344870	SNP138276	T	G	.	PASS	END=16344870;ChrB=ch09;StartB=27164981;EndB=27164981;Parent=INV295;VarType=ShV;DupType=.
ch09	16344903	SNP138277	A	T	.	PASS	END=16344903;ChrB=ch09;StartB=27164948;EndB=27164948;Parent=INV295;VarType=ShV;DupType=.
ch09	16344915	SNP138278	A	G	.	PASS	END=16344915;ChrB=ch09;StartB=27164936;EndB=27164936;Parent=INV295;VarType=ShV;DupType=.
ch09	16344930	SNP138279	A	G	.	PASS	END=16344930;ChrB=ch09;StartB=27164921;EndB=27164921;Parent=INV295;VarType=ShV;DupType=.
ch09	16344933	SNP138280	A	G	.	PASS	END=16344933;ChrB=ch09;StartB=27164918;EndB=27164918;Parent=INV295;VarType=ShV;DupType=.
ch09	16344934	SNP138281	G	A	.	PASS	END=16344934;ChrB=ch09;StartB=27164917;EndB=27164917;Parent=INV295;VarType=ShV;DupType=.
ch09	16344962	SNP138282	G	A	.	PASS	END=16344962;ChrB=ch09;StartB=27164889;EndB=27164889;Parent=INV295;VarType=ShV;DupType=.
ch09	16345050	SNP138283	G	A	.	PASS	END=16345050;ChrB=ch09;StartB=27164801;EndB=27164801;Parent=INV295;VarType=ShV;DupType=.
ch09	16345084	SNP138284	G	C	.	PASS	END=16345084;ChrB=ch09;StartB=27164767;EndB=27164767;Parent=INV295;VarType=ShV;DupType=.
ch09	16345087	SNP138285	T	G	.	PASS	END=16345087;ChrB=ch09;StartB=27164764;EndB=27164764;Parent=INV295;VarType=ShV;DupType=.
ch09	16345110	SNP138286	G	A	.	PASS	END=16345110;ChrB=ch09;StartB=27164741;EndB=27164741;Parent=INV295;VarType=ShV;DupType=.
ch09	16345136	SNP138287	T	A	.	PASS	END=16345136;ChrB=ch09;StartB=27164715;EndB=27164715;Parent=INV295;VarType=ShV;DupType=.
ch09	16345141	SNP138288	T	A	.	PASS	END=16345141;ChrB=ch09;StartB=27164710;EndB=27164710;Parent=INV295;VarType=ShV;DupType=.
ch09	16345153	DEL138289	CCAAAT	C	.	PASS	END=16345158;ChrB=ch09;StartB=27164699;EndB=27164699;Parent=INV295;VarType=ShV;DupType=.
ch09	16345165	INS138290	T	TT	.	PASS	END=16345165;ChrB=ch09;StartB=27164691;EndB=27164690;Parent=INV295;VarType=ShV;DupType=.
ch09	16345165	INS138291	T	TA	.	PASS	END=16345165;ChrB=ch09;StartB=27164690;EndB=27164689;Parent=INV295;VarType=ShV;DupType=.
ch09	16345165	INS138292	T	TA	.	PASS	END=16345165;ChrB=ch09;StartB=27164689;EndB=27164688;Parent=INV295;VarType=ShV;DupType=.
ch09	16345165	INS138293	T	TA	.	PASS	END=16345165;ChrB=ch09;StartB=27164688;EndB=27164687;Parent=INV295;VarType=ShV;DupType=.
ch09	16345165	INS138294	T	TA	.	PASS	END=16345165;ChrB=ch09;StartB=27164687;EndB=27164686;Parent=INV295;VarType=ShV;DupType=.
ch09	16345165	INS138295	T	TA	.	PASS	END=16345165;ChrB=ch09;StartB=27164686;EndB=27164685;Parent=INV295;VarType=ShV;DupType=.
ch09	16345165	INS138296	T	TA	.	PASS	END=16345165;ChrB=ch09;StartB=27164685;EndB=27164684;Parent=INV295;VarType=ShV;DupType=.
ch09	16345165	INS138297	T	TA	.	PASS	END=16345165;ChrB=ch09;StartB=27164684;EndB=27164683;Parent=INV295;VarType=ShV;DupType=.
ch09	16345165	INS138298	T	TA	.	PASS	END=16345165;ChrB=ch09;StartB=27164683;EndB=27164682;Parent=INV295;VarType=ShV;DupType=.
ch09	16345165	INS138299	T	TT	.	PASS	END=16345165;ChrB=ch09;StartB=27164682;EndB=27164681;Parent=INV295;VarType=ShV;DupType=.
ch09	16345165	INS138300	T	TA	.	PASS	END=16345165;ChrB=ch09;StartB=27164681;EndB=27164680;Parent=INV295;VarType=ShV;DupType=.
ch09	16345165	INS138301	T	TT	.	PASS	END=16345165;ChrB=ch09;StartB=27164680;EndB=27164679;Parent=INV295;VarType=ShV;DupType=.
ch09	16345165	INS138302	T	TC	.	PASS	END=16345165;ChrB=ch09;StartB=27164679;EndB=27164678;Parent=INV295;VarType=ShV;DupType=.
ch09	16345165	INS138303	T	TA	.	PASS	END=16345165;ChrB=ch09;StartB=27164678;EndB=27164677;Parent=INV295;VarType=ShV;DupType=.
ch09	16345165	INS138304	T	TA	.	PASS	END=16345165;ChrB=ch09;StartB=27164677;EndB=27164676;Parent=INV295;VarType=ShV;DupType=.
ch09	16345171	SNP138305	A	T	.	PASS	END=16345171;ChrB=ch09;StartB=27164670;EndB=27164670;Parent=INV295;VarType=ShV;DupType=.
ch09	16345174	SNP138306	C	G	.	PASS	END=16345174;ChrB=ch09;StartB=27164667;EndB=27164667;Parent=INV295;VarType=ShV;DupType=.
ch09	16345204	SNP138307	C	T	.	PASS	END=16345204;ChrB=ch09;StartB=27164637;EndB=27164637;Parent=INV295;VarType=ShV;DupType=.
ch09	16345243	SNP138308	G	A	.	PASS	END=16345243;ChrB=ch09;StartB=27164598;EndB=27164598;Parent=INV295;VarType=ShV;DupType=.
ch09	16345251	SNP138309	T	C	.	PASS	END=16345251;ChrB=ch09;StartB=27164590;EndB=27164590;Parent=INV295;VarType=ShV;DupType=.
ch09	16345280	SNP138310	A	T	.	PASS	END=16345280;ChrB=ch09;StartB=27164561;EndB=27164561;Parent=INV295;VarType=ShV;DupType=.
ch09	16345282	SNP138311	A	T	.	PASS	END=16345282;ChrB=ch09;StartB=27164559;EndB=27164559;Parent=INV295;VarType=ShV;DupType=.
ch09	16345318	SNP138312	C	G	.	PASS	END=16345318;ChrB=ch09;StartB=27164523;EndB=27164523;Parent=INV295;VarType=ShV;DupType=.
ch09	16345323	SNP138313	G	A	.	PASS	END=16345323;ChrB=ch09;StartB=27164518;EndB=27164518;Parent=INV295;VarType=ShV;DupType=.
ch09	16345329	SNP138314	C	A	.	PASS	END=16345329;ChrB=ch09;StartB=27164512;EndB=27164512;Parent=INV295;VarType=ShV;DupType=.
ch09	16345351	SNP138315	G	T	.	PASS	END=16345351;ChrB=ch09;StartB=27164490;EndB=27164490;Parent=INV295;VarType=ShV;DupType=.
ch09	16345375	SNP138316	C	A	.	PASS	END=16345375;ChrB=ch09;StartB=27164466;EndB=27164466;Parent=INV295;VarType=ShV;DupType=.
ch09	16345378	INS138317	T	TT	.	PASS	END=16345378;ChrB=ch09;StartB=27164463;EndB=27164462;Parent=INV295;VarType=ShV;DupType=.
ch09	16345378	INS138318	T	TT	.	PASS	END=16345378;ChrB=ch09;StartB=27164462;EndB=27164461;Parent=INV295;VarType=ShV;DupType=.
ch09	16345378	INS138319	T	TT	.	PASS	END=16345378;ChrB=ch09;StartB=27164461;EndB=27164460;Parent=INV295;VarType=ShV;DupType=.
ch09	16345378	INS138320	T	TT	.	PASS	END=16345378;ChrB=ch09;StartB=27164460;EndB=27164459;Parent=INV295;VarType=ShV;DupType=.
ch09	16345378	INS138321	T	TG	.	PASS	END=16345378;ChrB=ch09;StartB=27164459;EndB=27164458;Parent=INV295;VarType=ShV;DupType=.
ch09	16345379	DEL138322	AAAG	A	.	PASS	END=16345382;ChrB=ch09;StartB=27164458;EndB=27164458;Parent=INV295;VarType=ShV;DupType=.
ch09	16345414	SNP138323	G	T	.	PASS	END=16345414;ChrB=ch09;StartB=27164425;EndB=27164425;Parent=INV295;VarType=ShV;DupType=.
ch09	16345417	SNP138324	T	C	.	PASS	END=16345417;ChrB=ch09;StartB=27164422;EndB=27164422;Parent=INV295;VarType=ShV;DupType=.
ch09	16345444	SNP138325	G	T	.	PASS	END=16345444;ChrB=ch09;StartB=27164395;EndB=27164395;Parent=INV295;VarType=ShV;DupType=.
ch09	16345445	SNP138326	G	A	.	PASS	END=16345445;ChrB=ch09;StartB=27164394;EndB=27164394;Parent=INV295;VarType=ShV;DupType=.
ch09	16345472	HDR605	N	<HDR>	.	PASS	END=16367698;ChrB=ch09;StartB=27164367;EndB=27149840;Parent=INV295;VarType=ShV;DupType=.
ch09	16359633	DUP567	N	<DUP>	.	PASS	END=16360108;ChrB=ch09;StartB=69754784;EndB=69755262;Parent=.;VarType=SR;DupType=copygain
ch09	16359633	DUPAL2564	N	<DUPAL>	.	PASS	END=16360108;ChrB=ch09;StartB=69754784;EndB=69755262;Parent=DUP567;VarType=.;DupType=.
ch09	16367699	INVAL1518	N	<INVAL>	.	PASS	END=16368866;ChrB=ch09;StartB=27149839;EndB=27148668;Parent=INV295;VarType=.;DupType=.
ch09	16367737	SNP138327	C	T	.	PASS	END=16367737;ChrB=ch09;StartB=27149801;EndB=27149801;Parent=INV295;VarType=ShV;DupType=.
ch09	16367738	INS138328	T	TC	.	PASS	END=16367738;ChrB=ch09;StartB=27149800;EndB=27149799;Parent=INV295;VarType=ShV;DupType=.
ch09	16367786	SNP138329	A	T	.	PASS	END=16367786;ChrB=ch09;StartB=27149751;EndB=27149751;Parent=INV295;VarType=ShV;DupType=.
ch09	16367789	DEL138330	AT	A	.	PASS	END=16367790;ChrB=ch09;StartB=27149749;EndB=27149749;Parent=INV295;VarType=ShV;DupType=.
ch09	16367833	SNP138331	T	G	.	PASS	END=16367833;ChrB=ch09;StartB=27149705;EndB=27149705;Parent=INV295;VarType=ShV;DupType=.
ch09	16367839	SNP138332	T	G	.	PASS	END=16367839;ChrB=ch09;StartB=27149699;EndB=27149699;Parent=INV295;VarType=ShV;DupType=.
ch09	16367866	SNP138333	A	G	.	PASS	END=16367866;ChrB=ch09;StartB=27149672;EndB=27149672;Parent=INV295;VarType=ShV;DupType=.
ch09	16367867	SNP138334	T	G	.	PASS	END=16367867;ChrB=ch09;StartB=27149671;EndB=27149671;Parent=INV295;VarType=ShV;DupType=.
ch09	16367872	DEL138335	CT	C	.	PASS	END=16367873;ChrB=ch09;StartB=27149667;EndB=27149667;Parent=INV295;VarType=ShV;DupType=.
ch09	16367877	SNP138336	G	A	.	PASS	END=16367877;ChrB=ch09;StartB=27149662;EndB=27149662;Parent=INV295;VarType=ShV;DupType=.
ch09	16367879	SNP138337	A	T	.	PASS	END=16367879;ChrB=ch09;StartB=27149660;EndB=27149660;Parent=INV295;VarType=ShV;DupType=.
ch09	16367892	SNP138338	A	T	.	PASS	END=16367892;ChrB=ch09;StartB=27149647;EndB=27149647;Parent=INV295;VarType=ShV;DupType=.
ch09	16367904	SNP138339	C	G	.	PASS	END=16367904;ChrB=ch09;StartB=27149635;EndB=27149635;Parent=INV295;VarType=ShV;DupType=.
ch09	16367914	SNP138340	C	G	.	PASS	END=16367914;ChrB=ch09;StartB=27149625;EndB=27149625;Parent=INV295;VarType=ShV;DupType=.
ch09	16367915	SNP138341	C	G	.	PASS	END=16367915;ChrB=ch09;StartB=27149624;EndB=27149624;Parent=INV295;VarType=ShV;DupType=.
ch09	16367943	SNP138342	T	G	.	PASS	END=16367943;ChrB=ch09;StartB=27149596;EndB=27149596;Parent=INV295;VarType=ShV;DupType=.
ch09	16367960	SNP138343	T	A	.	PASS	END=16367960;ChrB=ch09;StartB=27149579;EndB=27149579;Parent=INV295;VarType=ShV;DupType=.
ch09	16367964	DEL138344	AT	A	.	PASS	END=16367965;ChrB=ch09;StartB=27149576;EndB=27149576;Parent=INV295;VarType=ShV;DupType=.
ch09	16367968	SNP138345	A	G	.	PASS	END=16367968;ChrB=ch09;StartB=27149572;EndB=27149572;Parent=INV295;VarType=ShV;DupType=.
ch09	16368004	SNP138346	A	T	.	PASS	END=16368004;ChrB=ch09;StartB=27149536;EndB=27149536;Parent=INV295;VarType=ShV;DupType=.
ch09	16368012	INS138347	T	TA	.	PASS	END=16368012;ChrB=ch09;StartB=27149528;EndB=27149527;Parent=INV295;VarType=ShV;DupType=.
ch09	16368012	INS138348	T	TT	.	PASS	END=16368012;ChrB=ch09;StartB=27149527;EndB=27149526;Parent=INV295;VarType=ShV;DupType=.
ch09	16368012	INS138349	T	TC	.	PASS	END=16368012;ChrB=ch09;StartB=27149526;EndB=27149525;Parent=INV295;VarType=ShV;DupType=.
ch09	16368012	INS138350	T	TA	.	PASS	END=16368012;ChrB=ch09;StartB=27149525;EndB=27149524;Parent=INV295;VarType=ShV;DupType=.
ch09	16368012	INS138351	T	TT	.	PASS	END=16368012;ChrB=ch09;StartB=27149524;EndB=27149523;Parent=INV295;VarType=ShV;DupType=.
ch09	16368012	INS138352	T	TA	.	PASS	END=16368012;ChrB=ch09;StartB=27149523;EndB=27149522;Parent=INV295;VarType=ShV;DupType=.
ch09	16368041	SNP138353	T	G	.	PASS	END=16368041;ChrB=ch09;StartB=27149493;EndB=27149493;Parent=INV295;VarType=ShV;DupType=.
ch09	16368045	SNP138354	G	A	.	PASS	END=16368045;ChrB=ch09;StartB=27149489;EndB=27149489;Parent=INV295;VarType=ShV;DupType=.
ch09	16368096	SNP138355	T	A	.	PASS	END=16368096;ChrB=ch09;StartB=27149438;EndB=27149438;Parent=INV295;VarType=ShV;DupType=.
ch09	16368097	SNP138356	G	A	.	PASS	END=16368097;ChrB=ch09;StartB=27149437;EndB=27149437;Parent=INV295;VarType=ShV;DupType=.
ch09	16368117	SNP138357	A	G	.	PASS	END=16368117;ChrB=ch09;StartB=27149417;EndB=27149417;Parent=INV295;VarType=ShV;DupType=.
ch09	16368121	SNP138358	C	T	.	PASS	END=16368121;ChrB=ch09;StartB=27149413;EndB=27149413;Parent=INV295;VarType=ShV;DupType=.
ch09	16368130	SNP138359	T	A	.	PASS	END=16368130;ChrB=ch09;StartB=27149404;EndB=27149404;Parent=INV295;VarType=ShV;DupType=.
ch09	16368131	SNP138360	A	T	.	PASS	END=16368131;ChrB=ch09;StartB=27149403;EndB=27149403;Parent=INV295;VarType=ShV;DupType=.
ch09	16368183	SNP138361	A	G	.	PASS	END=16368183;ChrB=ch09;StartB=27149351;EndB=27149351;Parent=INV295;VarType=ShV;DupType=.
ch09	16368187	SNP138362	T	A	.	PASS	END=16368187;ChrB=ch09;StartB=27149347;EndB=27149347;Parent=INV295;VarType=ShV;DupType=.
ch09	16368198	SNP138363	C	A	.	PASS	END=16368198;ChrB=ch09;StartB=27149336;EndB=27149336;Parent=INV295;VarType=ShV;DupType=.
ch09	16368216	SNP138364	T	A	.	PASS	END=16368216;ChrB=ch09;StartB=27149318;EndB=27149318;Parent=INV295;VarType=ShV;DupType=.
ch09	16368232	SNP138365	A	T	.	PASS	END=16368232;ChrB=ch09;StartB=27149302;EndB=27149302;Parent=INV295;VarType=ShV;DupType=.
ch09	16368235	SNP138366	G	A	.	PASS	END=16368235;ChrB=ch09;StartB=27149299;EndB=27149299;Parent=INV295;VarType=ShV;DupType=.
ch09	16368264	SNP138367	G	C	.	PASS	END=16368264;ChrB=ch09;StartB=27149270;EndB=27149270;Parent=INV295;VarType=ShV;DupType=.
ch09	16368280	SNP138368	G	C	.	PASS	END=16368280;ChrB=ch09;StartB=27149254;EndB=27149254;Parent=INV295;VarType=ShV;DupType=.
ch09	16368330	SNP138369	T	A	.	PASS	END=16368330;ChrB=ch09;StartB=27149204;EndB=27149204;Parent=INV295;VarType=ShV;DupType=.
ch09	16368344	SNP138370	C	G	.	PASS	END=16368344;ChrB=ch09;StartB=27149190;EndB=27149190;Parent=INV295;VarType=ShV;DupType=.
ch09	16368388	SNP138371	A	T	.	PASS	END=16368388;ChrB=ch09;StartB=27149146;EndB=27149146;Parent=INV295;VarType=ShV;DupType=.
ch09	16368439	SNP138372	T	A	.	PASS	END=16368439;ChrB=ch09;StartB=27149095;EndB=27149095;Parent=INV295;VarType=ShV;DupType=.
ch09	16368492	SNP138373	G	T	.	PASS	END=16368492;ChrB=ch09;StartB=27149042;EndB=27149042;Parent=INV295;VarType=ShV;DupType=.
ch09	16368510	SNP138374	C	G	.	PASS	END=16368510;ChrB=ch09;StartB=27149024;EndB=27149024;Parent=INV295;VarType=ShV;DupType=.
ch09	16368546	SNP138375	A	G	.	PASS	END=16368546;ChrB=ch09;StartB=27148988;EndB=27148988;Parent=INV295;VarType=ShV;DupType=.
ch09	16368584	SNP138376	G	C	.	PASS	END=16368584;ChrB=ch09;StartB=27148950;EndB=27148950;Parent=INV295;VarType=ShV;DupType=.
ch09	16368614	SNP138377	A	C	.	PASS	END=16368614;ChrB=ch09;StartB=27148920;EndB=27148920;Parent=INV295;VarType=ShV;DupType=.
ch09	16368668	SNP138378	A	G	.	PASS	END=16368668;ChrB=ch09;StartB=27148866;EndB=27148866;Parent=INV295;VarType=ShV;DupType=.
ch09	16368699	SNP138379	A	C	.	PASS	END=16368699;ChrB=ch09;StartB=27148835;EndB=27148835;Parent=INV295;VarType=ShV;DupType=.
ch09	16368726	SNP138380	A	T	.	PASS	END=16368726;ChrB=ch09;StartB=27148808;EndB=27148808;Parent=INV295;VarType=ShV;DupType=.
ch09	16368747	SNP138381	C	T	.	PASS	END=16368747;ChrB=ch09;StartB=27148787;EndB=27148787;Parent=INV295;VarType=ShV;DupType=.
ch09	16368761	SNP138382	A	T	.	PASS	END=16368761;ChrB=ch09;StartB=27148773;EndB=27148773;Parent=INV295;VarType=ShV;DupType=.
ch09	16368771	SNP138383	G	T	.	PASS	END=16368771;ChrB=ch09;StartB=27148763;EndB=27148763;Parent=INV295;VarType=ShV;DupType=.
ch09	16368823	SNP138384	C	T	.	PASS	END=16368823;ChrB=ch09;StartB=27148711;EndB=27148711;Parent=INV295;VarType=ShV;DupType=.
ch09	16368836	SNP138385	A	C	.	PASS	END=16368836;ChrB=ch09;StartB=27148698;EndB=27148698;Parent=INV295;VarType=ShV;DupType=.
ch09	16368867	HDR606	N	<HDR>	.	PASS	END=16388246;ChrB=ch09;StartB=27148667;EndB=26862874;Parent=INV295;VarType=ShV;DupType=.
ch09	16388247	INVAL1519	N	<INVAL>	.	PASS	END=16390188;ChrB=ch09;StartB=26862873;EndB=26860888;Parent=INV295;VarType=.;DupType=.
ch09	16388290	SNP138386	A	T	.	PASS	END=16388290;ChrB=ch09;StartB=26862830;EndB=26862830;Parent=INV295;VarType=ShV;DupType=.
ch09	16388298	SNP138387	C	A	.	PASS	END=16388298;ChrB=ch09;StartB=26862822;EndB=26862822;Parent=INV295;VarType=ShV;DupType=.
ch09	16388310	SNP138388	T	C	.	PASS	END=16388310;ChrB=ch09;StartB=26862810;EndB=26862810;Parent=INV295;VarType=ShV;DupType=.
ch09	16388311	SNP138389	A	G	.	PASS	END=16388311;ChrB=ch09;StartB=26862809;EndB=26862809;Parent=INV295;VarType=ShV;DupType=.
ch09	16388316	SNP138390	G	A	.	PASS	END=16388316;ChrB=ch09;StartB=26862804;EndB=26862804;Parent=INV295;VarType=ShV;DupType=.
ch09	16388335	SNP138391	C	A	.	PASS	END=16388335;ChrB=ch09;StartB=26862785;EndB=26862785;Parent=INV295;VarType=ShV;DupType=.
ch09	16388340	SNP138392	T	C	.	PASS	END=16388340;ChrB=ch09;StartB=26862780;EndB=26862780;Parent=INV295;VarType=ShV;DupType=.
ch09	16388343	SNP138393	C	T	.	PASS	END=16388343;ChrB=ch09;StartB=26862777;EndB=26862777;Parent=INV295;VarType=ShV;DupType=.
ch09	16388348	SNP138394	A	G	.	PASS	END=16388348;ChrB=ch09;StartB=26862772;EndB=26862772;Parent=INV295;VarType=ShV;DupType=.
ch09	16388384	DEL138395	TAC	T	.	PASS	END=16388386;ChrB=ch09;StartB=26862737;EndB=26862737;Parent=INV295;VarType=ShV;DupType=.
ch09	16388387	SNP138396	A	T	.	PASS	END=16388387;ChrB=ch09;StartB=26862735;EndB=26862735;Parent=INV295;VarType=ShV;DupType=.
ch09	16388434	SNP138397	G	A	.	PASS	END=16388434;ChrB=ch09;StartB=26862688;EndB=26862688;Parent=INV295;VarType=ShV;DupType=.
ch09	16388493	SNP138398	C	A	.	PASS	END=16388493;ChrB=ch09;StartB=26862629;EndB=26862629;Parent=INV295;VarType=ShV;DupType=.
ch09	16388551	SNP138399	C	A	.	PASS	END=16388551;ChrB=ch09;StartB=26862571;EndB=26862571;Parent=INV295;VarType=ShV;DupType=.
ch09	16388554	SNP138400	T	A	.	PASS	END=16388554;ChrB=ch09;StartB=26862568;EndB=26862568;Parent=INV295;VarType=ShV;DupType=.
ch09	16388612	SNP138401	C	A	.	PASS	END=16388612;ChrB=ch09;StartB=26862510;EndB=26862510;Parent=INV295;VarType=ShV;DupType=.
ch09	16388621	INS138402	G	GA	.	PASS	END=16388621;ChrB=ch09;StartB=26862501;EndB=26862500;Parent=INV295;VarType=ShV;DupType=.
ch09	16388621	INS138403	G	GA	.	PASS	END=16388621;ChrB=ch09;StartB=26862500;EndB=26862499;Parent=INV295;VarType=ShV;DupType=.
ch09	16388621	INS138404	G	GA	.	PASS	END=16388621;ChrB=ch09;StartB=26862499;EndB=26862498;Parent=INV295;VarType=ShV;DupType=.
ch09	16388621	INS138405	G	GA	.	PASS	END=16388621;ChrB=ch09;StartB=26862498;EndB=26862497;Parent=INV295;VarType=ShV;DupType=.
ch09	16388621	INS138406	G	GA	.	PASS	END=16388621;ChrB=ch09;StartB=26862497;EndB=26862496;Parent=INV295;VarType=ShV;DupType=.
ch09	16388621	INS138407	G	GA	.	PASS	END=16388621;ChrB=ch09;StartB=26862496;EndB=26862495;Parent=INV295;VarType=ShV;DupType=.
ch09	16388621	INS138408	G	GG	.	PASS	END=16388621;ChrB=ch09;StartB=26862495;EndB=26862494;Parent=INV295;VarType=ShV;DupType=.
ch09	16388621	INS138409	G	GT	.	PASS	END=16388621;ChrB=ch09;StartB=26862494;EndB=26862493;Parent=INV295;VarType=ShV;DupType=.
ch09	16388621	INS138410	G	GC	.	PASS	END=16388621;ChrB=ch09;StartB=26862493;EndB=26862492;Parent=INV295;VarType=ShV;DupType=.
ch09	16388621	INS138411	G	GA	.	PASS	END=16388621;ChrB=ch09;StartB=26862492;EndB=26862491;Parent=INV295;VarType=ShV;DupType=.
ch09	16388621	INS138412	G	GT	.	PASS	END=16388621;ChrB=ch09;StartB=26862491;EndB=26862490;Parent=INV295;VarType=ShV;DupType=.
ch09	16388621	INS138413	G	GA	.	PASS	END=16388621;ChrB=ch09;StartB=26862490;EndB=26862489;Parent=INV295;VarType=ShV;DupType=.
ch09	16388621	INS138414	G	GT	.	PASS	END=16388621;ChrB=ch09;StartB=26862489;EndB=26862488;Parent=INV295;VarType=ShV;DupType=.
ch09	16388621	INS138415	G	GT	.	PASS	END=16388621;ChrB=ch09;StartB=26862488;EndB=26862487;Parent=INV295;VarType=ShV;DupType=.
ch09	16388621	INS138416	G	GA	.	PASS	END=16388621;ChrB=ch09;StartB=26862487;EndB=26862486;Parent=INV295;VarType=ShV;DupType=.
ch09	16388621	INS138417	G	GA	.	PASS	END=16388621;ChrB=ch09;StartB=26862486;EndB=26862485;Parent=INV295;VarType=ShV;DupType=.
ch09	16388621	INS138418	G	GG	.	PASS	END=16388621;ChrB=ch09;StartB=26862485;EndB=26862484;Parent=INV295;VarType=ShV;DupType=.
ch09	16388621	INS138419	G	GT	.	PASS	END=16388621;ChrB=ch09;StartB=26862484;EndB=26862483;Parent=INV295;VarType=ShV;DupType=.
ch09	16388621	INS138420	G	GG	.	PASS	END=16388621;ChrB=ch09;StartB=26862483;EndB=26862482;Parent=INV295;VarType=ShV;DupType=.
ch09	16388621	INS138421	G	GG	.	PASS	END=16388621;ChrB=ch09;StartB=26862482;EndB=26862481;Parent=INV295;VarType=ShV;DupType=.
ch09	16388621	INS138422	G	GC	.	PASS	END=16388621;ChrB=ch09;StartB=26862481;EndB=26862480;Parent=INV295;VarType=ShV;DupType=.
ch09	16388621	INS138423	G	GC	.	PASS	END=16388621;ChrB=ch09;StartB=26862480;EndB=26862479;Parent=INV295;VarType=ShV;DupType=.
ch09	16388621	INS138424	G	GT	.	PASS	END=16388621;ChrB=ch09;StartB=26862479;EndB=26862478;Parent=INV295;VarType=ShV;DupType=.
ch09	16388621	INS138425	G	GC	.	PASS	END=16388621;ChrB=ch09;StartB=26862478;EndB=26862477;Parent=INV295;VarType=ShV;DupType=.
ch09	16388621	INS138426	G	GA	.	PASS	END=16388621;ChrB=ch09;StartB=26862477;EndB=26862476;Parent=INV295;VarType=ShV;DupType=.
ch09	16388621	INS138427	G	GT	.	PASS	END=16388621;ChrB=ch09;StartB=26862476;EndB=26862475;Parent=INV295;VarType=ShV;DupType=.
ch09	16388621	INS138428	G	GA	.	PASS	END=16388621;ChrB=ch09;StartB=26862475;EndB=26862474;Parent=INV295;VarType=ShV;DupType=.
ch09	16388621	INS138429	G	GC	.	PASS	END=16388621;ChrB=ch09;StartB=26862474;EndB=26862473;Parent=INV295;VarType=ShV;DupType=.
ch09	16388621	INS138430	G	GC	.	PASS	END=16388621;ChrB=ch09;StartB=26862473;EndB=26862472;Parent=INV295;VarType=ShV;DupType=.
ch09	16388621	INS138431	G	GA	.	PASS	END=16388621;ChrB=ch09;StartB=26862472;EndB=26862471;Parent=INV295;VarType=ShV;DupType=.
ch09	16388621	INS138432	G	GT	.	PASS	END=16388621;ChrB=ch09;StartB=26862471;EndB=26862470;Parent=INV295;VarType=ShV;DupType=.
ch09	16388621	INS138433	G	GT	.	PASS	END=16388621;ChrB=ch09;StartB=26862470;EndB=26862469;Parent=INV295;VarType=ShV;DupType=.
ch09	16388621	INS138434	G	GG	.	PASS	END=16388621;ChrB=ch09;StartB=26862469;EndB=26862468;Parent=INV295;VarType=ShV;DupType=.
ch09	16388621	INS138435	G	GT	.	PASS	END=16388621;ChrB=ch09;StartB=26862468;EndB=26862467;Parent=INV295;VarType=ShV;DupType=.
ch09	16388621	INS138436	G	GT	.	PASS	END=16388621;ChrB=ch09;StartB=26862467;EndB=26862466;Parent=INV295;VarType=ShV;DupType=.
ch09	16388621	INS138437	G	GT	.	PASS	END=16388621;ChrB=ch09;StartB=26862466;EndB=26862465;Parent=INV295;VarType=ShV;DupType=.
ch09	16388621	INS138438	G	GT	.	PASS	END=16388621;ChrB=ch09;StartB=26862465;EndB=26862464;Parent=INV295;VarType=ShV;DupType=.
ch09	16388621	INS138439	G	GA	.	PASS	END=16388621;ChrB=ch09;StartB=26862464;EndB=26862463;Parent=INV295;VarType=ShV;DupType=.
ch09	16388621	INS138440	G	GT	.	PASS	END=16388621;ChrB=ch09;StartB=26862463;EndB=26862462;Parent=INV295;VarType=ShV;DupType=.
ch09	16388621	INS138441	G	GT	.	PASS	END=16388621;ChrB=ch09;StartB=26862462;EndB=26862461;Parent=INV295;VarType=ShV;DupType=.
ch09	16388621	INS138442	G	GA	.	PASS	END=16388621;ChrB=ch09;StartB=26862461;EndB=26862460;Parent=INV295;VarType=ShV;DupType=.
ch09	16388674	SNP138443	A	T	.	PASS	END=16388674;ChrB=ch09;StartB=26862407;EndB=26862407;Parent=INV295;VarType=ShV;DupType=.
ch09	16388702	SNP138444	C	T	.	PASS	END=16388702;ChrB=ch09;StartB=26862379;EndB=26862379;Parent=INV295;VarType=ShV;DupType=.
ch09	16388729	SNP138445	G	A	.	PASS	END=16388729;ChrB=ch09;StartB=26862352;EndB=26862352;Parent=INV295;VarType=ShV;DupType=.
ch09	16388746	SNP138446	T	G	.	PASS	END=16388746;ChrB=ch09;StartB=26862335;EndB=26862335;Parent=INV295;VarType=ShV;DupType=.
ch09	16388755	SNP138447	C	T	.	PASS	END=16388755;ChrB=ch09;StartB=26862326;EndB=26862326;Parent=INV295;VarType=ShV;DupType=.
ch09	16388757	SNP138448	A	T	.	PASS	END=16388757;ChrB=ch09;StartB=26862324;EndB=26862324;Parent=INV295;VarType=ShV;DupType=.
ch09	16388763	DEL138449	CT	C	.	PASS	END=16388764;ChrB=ch09;StartB=26862319;EndB=26862319;Parent=INV295;VarType=ShV;DupType=.
ch09	16388785	SNP138450	G	A	.	PASS	END=16388785;ChrB=ch09;StartB=26862297;EndB=26862297;Parent=INV295;VarType=ShV;DupType=.
ch09	16388821	SNP138451	A	T	.	PASS	END=16388821;ChrB=ch09;StartB=26862261;EndB=26862261;Parent=INV295;VarType=ShV;DupType=.
ch09	16388893	SNP138452	A	T	.	PASS	END=16388893;ChrB=ch09;StartB=26862189;EndB=26862189;Parent=INV295;VarType=ShV;DupType=.
ch09	16389000	SNP138453	T	C	.	PASS	END=16389000;ChrB=ch09;StartB=26862082;EndB=26862082;Parent=INV295;VarType=ShV;DupType=.
ch09	16389001	SNP138454	G	A	.	PASS	END=16389001;ChrB=ch09;StartB=26862081;EndB=26862081;Parent=INV295;VarType=ShV;DupType=.
ch09	16389006	SNP138455	G	T	.	PASS	END=16389006;ChrB=ch09;StartB=26862076;EndB=26862076;Parent=INV295;VarType=ShV;DupType=.
ch09	16389095	SNP138456	T	C	.	PASS	END=16389095;ChrB=ch09;StartB=26861987;EndB=26861987;Parent=INV295;VarType=ShV;DupType=.
ch09	16389157	SNP138457	C	A	.	PASS	END=16389157;ChrB=ch09;StartB=26861925;EndB=26861925;Parent=INV295;VarType=ShV;DupType=.
ch09	16389159	SNP138458	A	G	.	PASS	END=16389159;ChrB=ch09;StartB=26861923;EndB=26861923;Parent=INV295;VarType=ShV;DupType=.
ch09	16389161	SNP138459	A	T	.	PASS	END=16389161;ChrB=ch09;StartB=26861921;EndB=26861921;Parent=INV295;VarType=ShV;DupType=.
ch09	16389232	SNP138460	A	T	.	PASS	END=16389232;ChrB=ch09;StartB=26861850;EndB=26861850;Parent=INV295;VarType=ShV;DupType=.
ch09	16389259	SNP138461	T	A	.	PASS	END=16389259;ChrB=ch09;StartB=26861823;EndB=26861823;Parent=INV295;VarType=ShV;DupType=.
ch09	16389281	SNP138462	C	A	.	PASS	END=16389281;ChrB=ch09;StartB=26861801;EndB=26861801;Parent=INV295;VarType=ShV;DupType=.
ch09	16389345	SNP138463	G	T	.	PASS	END=16389345;ChrB=ch09;StartB=26861737;EndB=26861737;Parent=INV295;VarType=ShV;DupType=.
ch09	16389398	INS138464	T	TA	.	PASS	END=16389398;ChrB=ch09;StartB=26861684;EndB=26861683;Parent=INV295;VarType=ShV;DupType=.
ch09	16389424	SNP138465	A	T	.	PASS	END=16389424;ChrB=ch09;StartB=26861657;EndB=26861657;Parent=INV295;VarType=ShV;DupType=.
ch09	16389476	SNP138466	C	T	.	PASS	END=16389476;ChrB=ch09;StartB=26861605;EndB=26861605;Parent=INV295;VarType=ShV;DupType=.
ch09	16389520	SNP138467	C	A	.	PASS	END=16389520;ChrB=ch09;StartB=26861561;EndB=26861561;Parent=INV295;VarType=ShV;DupType=.
ch09	16389521	SNP138468	C	A	.	PASS	END=16389521;ChrB=ch09;StartB=26861560;EndB=26861560;Parent=INV295;VarType=ShV;DupType=.
ch09	16389537	SNP138469	C	A	.	PASS	END=16389537;ChrB=ch09;StartB=26861544;EndB=26861544;Parent=INV295;VarType=ShV;DupType=.
ch09	16389630	SNP138470	C	A	.	PASS	END=16389630;ChrB=ch09;StartB=26861451;EndB=26861451;Parent=INV295;VarType=ShV;DupType=.
ch09	16389662	SNP138471	C	A	.	PASS	END=16389662;ChrB=ch09;StartB=26861419;EndB=26861419;Parent=INV295;VarType=ShV;DupType=.
ch09	16389679	SNP138472	C	A	.	PASS	END=16389679;ChrB=ch09;StartB=26861402;EndB=26861402;Parent=INV295;VarType=ShV;DupType=.
ch09	16389701	SNP138473	G	T	.	PASS	END=16389701;ChrB=ch09;StartB=26861380;EndB=26861380;Parent=INV295;VarType=ShV;DupType=.
ch09	16389739	SNP138474	T	A	.	PASS	END=16389739;ChrB=ch09;StartB=26861342;EndB=26861342;Parent=INV295;VarType=ShV;DupType=.
ch09	16389775	SNP138475	T	C	.	PASS	END=16389775;ChrB=ch09;StartB=26861306;EndB=26861306;Parent=INV295;VarType=ShV;DupType=.
ch09	16389792	SNP138476	C	T	.	PASS	END=16389792;ChrB=ch09;StartB=26861289;EndB=26861289;Parent=INV295;VarType=ShV;DupType=.
ch09	16389814	SNP138477	A	C	.	PASS	END=16389814;ChrB=ch09;StartB=26861267;EndB=26861267;Parent=INV295;VarType=ShV;DupType=.
ch09	16389834	SNP138478	A	T	.	PASS	END=16389834;ChrB=ch09;StartB=26861247;EndB=26861247;Parent=INV295;VarType=ShV;DupType=.
ch09	16389855	SNP138479	T	A	.	PASS	END=16389855;ChrB=ch09;StartB=26861226;EndB=26861226;Parent=INV295;VarType=ShV;DupType=.
ch09	16389867	SNP138480	T	C	.	PASS	END=16389867;ChrB=ch09;StartB=26861214;EndB=26861214;Parent=INV295;VarType=ShV;DupType=.
ch09	16389881	SNP138481	C	A	.	PASS	END=16389881;ChrB=ch09;StartB=26861200;EndB=26861200;Parent=INV295;VarType=ShV;DupType=.
ch09	16389887	SNP138482	A	T	.	PASS	END=16389887;ChrB=ch09;StartB=26861194;EndB=26861194;Parent=INV295;VarType=ShV;DupType=.
ch09	16389931	SNP138483	T	A	.	PASS	END=16389931;ChrB=ch09;StartB=26861150;EndB=26861150;Parent=INV295;VarType=ShV;DupType=.
ch09	16390045	SNP138484	G	A	.	PASS	END=16390045;ChrB=ch09;StartB=26861036;EndB=26861036;Parent=INV295;VarType=ShV;DupType=.
ch09	16390054	SNP138485	C	G	.	PASS	END=16390054;ChrB=ch09;StartB=26861027;EndB=26861027;Parent=INV295;VarType=ShV;DupType=.
ch09	16390073	SNP138486	G	A	.	PASS	END=16390073;ChrB=ch09;StartB=26861008;EndB=26861008;Parent=INV295;VarType=ShV;DupType=.
ch09	16390079	INS138487	A	AG	.	PASS	END=16390079;ChrB=ch09;StartB=26861002;EndB=26861001;Parent=INV295;VarType=ShV;DupType=.
ch09	16390079	INS138488	A	AA	.	PASS	END=16390079;ChrB=ch09;StartB=26861001;EndB=26861000;Parent=INV295;VarType=ShV;DupType=.
ch09	16390079	INS138489	A	AT	.	PASS	END=16390079;ChrB=ch09;StartB=26861000;EndB=26860999;Parent=INV295;VarType=ShV;DupType=.
ch09	16390079	INS138490	A	AT	.	PASS	END=16390079;ChrB=ch09;StartB=26860999;EndB=26860998;Parent=INV295;VarType=ShV;DupType=.
ch09	16390079	INS138491	A	AT	.	PASS	END=16390079;ChrB=ch09;StartB=26860998;EndB=26860997;Parent=INV295;VarType=ShV;DupType=.
ch09	16390079	INS138492	A	AA	.	PASS	END=16390079;ChrB=ch09;StartB=26860997;EndB=26860996;Parent=INV295;VarType=ShV;DupType=.
ch09	16390079	INS138493	A	AT	.	PASS	END=16390079;ChrB=ch09;StartB=26860996;EndB=26860995;Parent=INV295;VarType=ShV;DupType=.
ch09	16390111	DEL138494	GAT	G	.	PASS	END=16390113;ChrB=ch09;StartB=26860964;EndB=26860964;Parent=INV295;VarType=ShV;DupType=.
ch09	16390120	SNP138495	A	T	.	PASS	END=16390120;ChrB=ch09;StartB=26860956;EndB=26860956;Parent=INV295;VarType=ShV;DupType=.
ch09	16390168	SNP138496	G	T	.	PASS	END=16390168;ChrB=ch09;StartB=26860908;EndB=26860908;Parent=INV295;VarType=ShV;DupType=.
ch09	16390189	HDR607	N	<HDR>	.	PASS	END=16446790;ChrB=ch09;StartB=26860887;EndB=25910940;Parent=INV295;VarType=ShV;DupType=.
ch09	16446791	INVAL1520	N	<INVAL>	.	PASS	END=16448789;ChrB=ch09;StartB=25910939;EndB=25908930;Parent=INV295;VarType=.;DupType=.
ch09	16446819	SNP138497	T	C	.	PASS	END=16446819;ChrB=ch09;StartB=25910911;EndB=25910911;Parent=INV295;VarType=ShV;DupType=.
ch09	16446824	SNP138498	T	A	.	PASS	END=16446824;ChrB=ch09;StartB=25910906;EndB=25910906;Parent=INV295;VarType=ShV;DupType=.
ch09	16446825	SNP138499	G	A	.	PASS	END=16446825;ChrB=ch09;StartB=25910905;EndB=25910905;Parent=INV295;VarType=ShV;DupType=.
ch09	16446843	SNP138500	T	A	.	PASS	END=16446843;ChrB=ch09;StartB=25910887;EndB=25910887;Parent=INV295;VarType=ShV;DupType=.
ch09	16446848	SNP138501	T	A	.	PASS	END=16446848;ChrB=ch09;StartB=25910882;EndB=25910882;Parent=INV295;VarType=ShV;DupType=.
ch09	16446857	SNP138502	G	A	.	PASS	END=16446857;ChrB=ch09;StartB=25910873;EndB=25910873;Parent=INV295;VarType=ShV;DupType=.
ch09	16446865	SNP138503	T	C	.	PASS	END=16446865;ChrB=ch09;StartB=25910865;EndB=25910865;Parent=INV295;VarType=ShV;DupType=.
ch09	16446869	SNP138504	T	A	.	PASS	END=16446869;ChrB=ch09;StartB=25910861;EndB=25910861;Parent=INV295;VarType=ShV;DupType=.
ch09	16446875	SNP138505	C	T	.	PASS	END=16446875;ChrB=ch09;StartB=25910855;EndB=25910855;Parent=INV295;VarType=ShV;DupType=.
ch09	16446890	SNP138506	G	C	.	PASS	END=16446890;ChrB=ch09;StartB=25910840;EndB=25910840;Parent=INV295;VarType=ShV;DupType=.
ch09	16446891	SNP138507	G	A	.	PASS	END=16446891;ChrB=ch09;StartB=25910839;EndB=25910839;Parent=INV295;VarType=ShV;DupType=.
ch09	16446899	SNP138508	G	T	.	PASS	END=16446899;ChrB=ch09;StartB=25910831;EndB=25910831;Parent=INV295;VarType=ShV;DupType=.
ch09	16446900	SNP138509	T	C	.	PASS	END=16446900;ChrB=ch09;StartB=25910830;EndB=25910830;Parent=INV295;VarType=ShV;DupType=.
ch09	16446987	SNP138510	C	G	.	PASS	END=16446987;ChrB=ch09;StartB=25910743;EndB=25910743;Parent=INV295;VarType=ShV;DupType=.
ch09	16447025	SNP138511	C	G	.	PASS	END=16447025;ChrB=ch09;StartB=25910705;EndB=25910705;Parent=INV295;VarType=ShV;DupType=.
ch09	16447035	SNP138512	T	A	.	PASS	END=16447035;ChrB=ch09;StartB=25910695;EndB=25910695;Parent=INV295;VarType=ShV;DupType=.
ch09	16447036	SNP138513	T	G	.	PASS	END=16447036;ChrB=ch09;StartB=25910694;EndB=25910694;Parent=INV295;VarType=ShV;DupType=.
ch09	16447054	SNP138514	A	C	.	PASS	END=16447054;ChrB=ch09;StartB=25910676;EndB=25910676;Parent=INV295;VarType=ShV;DupType=.
ch09	16447069	SNP138515	T	G	.	PASS	END=16447069;ChrB=ch09;StartB=25910661;EndB=25910661;Parent=INV295;VarType=ShV;DupType=.
ch09	16447133	SNP138516	T	G	.	PASS	END=16447133;ChrB=ch09;StartB=25910597;EndB=25910597;Parent=INV295;VarType=ShV;DupType=.
ch09	16447173	SNP138517	G	C	.	PASS	END=16447173;ChrB=ch09;StartB=25910557;EndB=25910557;Parent=INV295;VarType=ShV;DupType=.
ch09	16447178	SNP138518	T	G	.	PASS	END=16447178;ChrB=ch09;StartB=25910552;EndB=25910552;Parent=INV295;VarType=ShV;DupType=.
ch09	16447200	SNP138519	A	G	.	PASS	END=16447200;ChrB=ch09;StartB=25910530;EndB=25910530;Parent=INV295;VarType=ShV;DupType=.
ch09	16447221	SNP138520	T	C	.	PASS	END=16447221;ChrB=ch09;StartB=25910509;EndB=25910509;Parent=INV295;VarType=ShV;DupType=.
ch09	16447250	SNP138521	C	A	.	PASS	END=16447250;ChrB=ch09;StartB=25910480;EndB=25910480;Parent=INV295;VarType=ShV;DupType=.
ch09	16447253	SNP138522	A	T	.	PASS	END=16447253;ChrB=ch09;StartB=25910477;EndB=25910477;Parent=INV295;VarType=ShV;DupType=.
ch09	16447301	SNP138523	G	T	.	PASS	END=16447301;ChrB=ch09;StartB=25910429;EndB=25910429;Parent=INV295;VarType=ShV;DupType=.
ch09	16447308	SNP138524	A	G	.	PASS	END=16447308;ChrB=ch09;StartB=25910422;EndB=25910422;Parent=INV295;VarType=ShV;DupType=.
ch09	16447310	SNP138525	A	G	.	PASS	END=16447310;ChrB=ch09;StartB=25910420;EndB=25910420;Parent=INV295;VarType=ShV;DupType=.
ch09	16447354	SNP138526	G	T	.	PASS	END=16447354;ChrB=ch09;StartB=25910376;EndB=25910376;Parent=INV295;VarType=ShV;DupType=.
ch09	16447373	SNP138527	A	G	.	PASS	END=16447373;ChrB=ch09;StartB=25910357;EndB=25910357;Parent=INV295;VarType=ShV;DupType=.
ch09	16447390	SNP138528	C	T	.	PASS	END=16447390;ChrB=ch09;StartB=25910340;EndB=25910340;Parent=INV295;VarType=ShV;DupType=.
ch09	16447421	SNP138529	G	C	.	PASS	END=16447421;ChrB=ch09;StartB=25910309;EndB=25910309;Parent=INV295;VarType=ShV;DupType=.
ch09	16447478	SNP138530	G	C	.	PASS	END=16447478;ChrB=ch09;StartB=25910252;EndB=25910252;Parent=INV295;VarType=ShV;DupType=.
ch09	16447509	SNP138531	T	C	.	PASS	END=16447509;ChrB=ch09;StartB=25910221;EndB=25910221;Parent=INV295;VarType=ShV;DupType=.
ch09	16447533	SNP138532	C	G	.	PASS	END=16447533;ChrB=ch09;StartB=25910197;EndB=25910197;Parent=INV295;VarType=ShV;DupType=.
ch09	16447535	SNP138533	G	T	.	PASS	END=16447535;ChrB=ch09;StartB=25910195;EndB=25910195;Parent=INV295;VarType=ShV;DupType=.
ch09	16447615	SNP138534	T	C	.	PASS	END=16447615;ChrB=ch09;StartB=25910115;EndB=25910115;Parent=INV295;VarType=ShV;DupType=.
ch09	16447616	SNP138535	T	C	.	PASS	END=16447616;ChrB=ch09;StartB=25910114;EndB=25910114;Parent=INV295;VarType=ShV;DupType=.
ch09	16447621	SNP138536	T	A	.	PASS	END=16447621;ChrB=ch09;StartB=25910109;EndB=25910109;Parent=INV295;VarType=ShV;DupType=.
ch09	16447622	SNP138537	T	A	.	PASS	END=16447622;ChrB=ch09;StartB=25910108;EndB=25910108;Parent=INV295;VarType=ShV;DupType=.
ch09	16447643	SNP138538	T	C	.	PASS	END=16447643;ChrB=ch09;StartB=25910087;EndB=25910087;Parent=INV295;VarType=ShV;DupType=.
ch09	16447647	SNP138539	A	G	.	PASS	END=16447647;ChrB=ch09;StartB=25910083;EndB=25910083;Parent=INV295;VarType=ShV;DupType=.
ch09	16447659	SNP138540	T	G	.	PASS	END=16447659;ChrB=ch09;StartB=25910071;EndB=25910071;Parent=INV295;VarType=ShV;DupType=.
ch09	16447667	SNP138541	A	T	.	PASS	END=16447667;ChrB=ch09;StartB=25910063;EndB=25910063;Parent=INV295;VarType=ShV;DupType=.
ch09	16447671	SNP138542	T	A	.	PASS	END=16447671;ChrB=ch09;StartB=25910059;EndB=25910059;Parent=INV295;VarType=ShV;DupType=.
ch09	16447675	SNP138543	G	C	.	PASS	END=16447675;ChrB=ch09;StartB=25910055;EndB=25910055;Parent=INV295;VarType=ShV;DupType=.
ch09	16447697	SNP138544	C	T	.	PASS	END=16447697;ChrB=ch09;StartB=25910033;EndB=25910033;Parent=INV295;VarType=ShV;DupType=.
ch09	16447707	SNP138545	T	A	.	PASS	END=16447707;ChrB=ch09;StartB=25910023;EndB=25910023;Parent=INV295;VarType=ShV;DupType=.
ch09	16447708	SNP138546	A	T	.	PASS	END=16447708;ChrB=ch09;StartB=25910022;EndB=25910022;Parent=INV295;VarType=ShV;DupType=.
ch09	16447747	SNP138547	C	A	.	PASS	END=16447747;ChrB=ch09;StartB=25909983;EndB=25909983;Parent=INV295;VarType=ShV;DupType=.
ch09	16447752	SNP138548	T	A	.	PASS	END=16447752;ChrB=ch09;StartB=25909978;EndB=25909978;Parent=INV295;VarType=ShV;DupType=.
ch09	16447777	SNP138549	T	C	.	PASS	END=16447777;ChrB=ch09;StartB=25909953;EndB=25909953;Parent=INV295;VarType=ShV;DupType=.
ch09	16447789	SNP138550	T	C	.	PASS	END=16447789;ChrB=ch09;StartB=25909941;EndB=25909941;Parent=INV295;VarType=ShV;DupType=.
ch09	16447793	SNP138551	G	A	.	PASS	END=16447793;ChrB=ch09;StartB=25909937;EndB=25909937;Parent=INV295;VarType=ShV;DupType=.
ch09	16447796	SNP138552	T	C	.	PASS	END=16447796;ChrB=ch09;StartB=25909934;EndB=25909934;Parent=INV295;VarType=ShV;DupType=.
ch09	16447816	SNP138553	T	A	.	PASS	END=16447816;ChrB=ch09;StartB=25909914;EndB=25909914;Parent=INV295;VarType=ShV;DupType=.
ch09	16447833	SNP138554	C	T	.	PASS	END=16447833;ChrB=ch09;StartB=25909897;EndB=25909897;Parent=INV295;VarType=ShV;DupType=.
ch09	16447845	SNP138555	G	A	.	PASS	END=16447845;ChrB=ch09;StartB=25909885;EndB=25909885;Parent=INV295;VarType=ShV;DupType=.
ch09	16447858	SNP138556	C	G	.	PASS	END=16447858;ChrB=ch09;StartB=25909872;EndB=25909872;Parent=INV295;VarType=ShV;DupType=.
ch09	16447872	SNP138557	G	A	.	PASS	END=16447872;ChrB=ch09;StartB=25909858;EndB=25909858;Parent=INV295;VarType=ShV;DupType=.
ch09	16447877	SNP138558	C	A	.	PASS	END=16447877;ChrB=ch09;StartB=25909853;EndB=25909853;Parent=INV295;VarType=ShV;DupType=.
ch09	16447880	SNP138559	G	T	.	PASS	END=16447880;ChrB=ch09;StartB=25909850;EndB=25909850;Parent=INV295;VarType=ShV;DupType=.
ch09	16447893	SNP138560	C	T	.	PASS	END=16447893;ChrB=ch09;StartB=25909837;EndB=25909837;Parent=INV295;VarType=ShV;DupType=.
ch09	16447898	SNP138561	C	T	.	PASS	END=16447898;ChrB=ch09;StartB=25909832;EndB=25909832;Parent=INV295;VarType=ShV;DupType=.
ch09	16447899	SNP138562	C	T	.	PASS	END=16447899;ChrB=ch09;StartB=25909831;EndB=25909831;Parent=INV295;VarType=ShV;DupType=.
ch09	16447907	SNP138563	G	T	.	PASS	END=16447907;ChrB=ch09;StartB=25909823;EndB=25909823;Parent=INV295;VarType=ShV;DupType=.
ch09	16447910	SNP138564	A	C	.	PASS	END=16447910;ChrB=ch09;StartB=25909820;EndB=25909820;Parent=INV295;VarType=ShV;DupType=.
ch09	16447946	SNP138565	T	A	.	PASS	END=16447946;ChrB=ch09;StartB=25909784;EndB=25909784;Parent=INV295;VarType=ShV;DupType=.
ch09	16447947	SNP138566	T	A	.	PASS	END=16447947;ChrB=ch09;StartB=25909783;EndB=25909783;Parent=INV295;VarType=ShV;DupType=.
ch09	16447953	SNP138567	A	T	.	PASS	END=16447953;ChrB=ch09;StartB=25909777;EndB=25909777;Parent=INV295;VarType=ShV;DupType=.
ch09	16447976	SNP138568	A	C	.	PASS	END=16447976;ChrB=ch09;StartB=25909754;EndB=25909754;Parent=INV295;VarType=ShV;DupType=.
ch09	16448024	INS138569	T	TT	.	PASS	END=16448024;ChrB=ch09;StartB=25909706;EndB=25909705;Parent=INV295;VarType=ShV;DupType=.
ch09	16448024	INS138570	T	TT	.	PASS	END=16448024;ChrB=ch09;StartB=25909705;EndB=25909704;Parent=INV295;VarType=ShV;DupType=.
ch09	16448024	INS138571	T	TA	.	PASS	END=16448024;ChrB=ch09;StartB=25909704;EndB=25909703;Parent=INV295;VarType=ShV;DupType=.
ch09	16448024	INS138572	T	TA	.	PASS	END=16448024;ChrB=ch09;StartB=25909703;EndB=25909702;Parent=INV295;VarType=ShV;DupType=.
ch09	16448024	INS138573	T	TA	.	PASS	END=16448024;ChrB=ch09;StartB=25909702;EndB=25909701;Parent=INV295;VarType=ShV;DupType=.
ch09	16448024	INS138574	T	TA	.	PASS	END=16448024;ChrB=ch09;StartB=25909701;EndB=25909700;Parent=INV295;VarType=ShV;DupType=.
ch09	16448024	INS138575	T	TT	.	PASS	END=16448024;ChrB=ch09;StartB=25909700;EndB=25909699;Parent=INV295;VarType=ShV;DupType=.
ch09	16448024	INS138576	T	TG	.	PASS	END=16448024;ChrB=ch09;StartB=25909699;EndB=25909698;Parent=INV295;VarType=ShV;DupType=.
ch09	16448024	INS138577	T	TA	.	PASS	END=16448024;ChrB=ch09;StartB=25909698;EndB=25909697;Parent=INV295;VarType=ShV;DupType=.
ch09	16448024	INS138578	T	TT	.	PASS	END=16448024;ChrB=ch09;StartB=25909697;EndB=25909696;Parent=INV295;VarType=ShV;DupType=.
ch09	16448024	INS138579	T	TA	.	PASS	END=16448024;ChrB=ch09;StartB=25909696;EndB=25909695;Parent=INV295;VarType=ShV;DupType=.
ch09	16448024	INS138580	T	TC	.	PASS	END=16448024;ChrB=ch09;StartB=25909695;EndB=25909694;Parent=INV295;VarType=ShV;DupType=.
ch09	16448024	INS138581	T	TG	.	PASS	END=16448024;ChrB=ch09;StartB=25909694;EndB=25909693;Parent=INV295;VarType=ShV;DupType=.
ch09	16448049	SNP138582	T	A	.	PASS	END=16448049;ChrB=ch09;StartB=25909668;EndB=25909668;Parent=INV295;VarType=ShV;DupType=.
ch09	16448052	SNP138583	C	T	.	PASS	END=16448052;ChrB=ch09;StartB=25909665;EndB=25909665;Parent=INV295;VarType=ShV;DupType=.
ch09	16448060	SNP138584	T	C	.	PASS	END=16448060;ChrB=ch09;StartB=25909657;EndB=25909657;Parent=INV295;VarType=ShV;DupType=.
ch09	16448068	SNP138585	T	G	.	PASS	END=16448068;ChrB=ch09;StartB=25909649;EndB=25909649;Parent=INV295;VarType=ShV;DupType=.
ch09	16448082	SNP138586	T	G	.	PASS	END=16448082;ChrB=ch09;StartB=25909635;EndB=25909635;Parent=INV295;VarType=ShV;DupType=.
ch09	16448100	SNP138587	T	C	.	PASS	END=16448100;ChrB=ch09;StartB=25909617;EndB=25909617;Parent=INV295;VarType=ShV;DupType=.
ch09	16448123	SNP138588	T	A	.	PASS	END=16448123;ChrB=ch09;StartB=25909594;EndB=25909594;Parent=INV295;VarType=ShV;DupType=.
ch09	16448138	SNP138589	G	A	.	PASS	END=16448138;ChrB=ch09;StartB=25909579;EndB=25909579;Parent=INV295;VarType=ShV;DupType=.
ch09	16448159	SNP138590	G	T	.	PASS	END=16448159;ChrB=ch09;StartB=25909558;EndB=25909558;Parent=INV295;VarType=ShV;DupType=.
ch09	16448165	SNP138591	T	G	.	PASS	END=16448165;ChrB=ch09;StartB=25909552;EndB=25909552;Parent=INV295;VarType=ShV;DupType=.
ch09	16448184	SNP138592	G	T	.	PASS	END=16448184;ChrB=ch09;StartB=25909533;EndB=25909533;Parent=INV295;VarType=ShV;DupType=.
ch09	16448187	SNP138593	T	C	.	PASS	END=16448187;ChrB=ch09;StartB=25909530;EndB=25909530;Parent=INV295;VarType=ShV;DupType=.
ch09	16448190	SNP138594	G	T	.	PASS	END=16448190;ChrB=ch09;StartB=25909527;EndB=25909527;Parent=INV295;VarType=ShV;DupType=.
ch09	16448198	SNP138595	T	A	.	PASS	END=16448198;ChrB=ch09;StartB=25909519;EndB=25909519;Parent=INV295;VarType=ShV;DupType=.
ch09	16448207	SNP138596	T	A	.	PASS	END=16448207;ChrB=ch09;StartB=25909510;EndB=25909510;Parent=INV295;VarType=ShV;DupType=.
ch09	16448230	SNP138597	T	C	.	PASS	END=16448230;ChrB=ch09;StartB=25909487;EndB=25909487;Parent=INV295;VarType=ShV;DupType=.
ch09	16448231	SNP138598	A	C	.	PASS	END=16448231;ChrB=ch09;StartB=25909486;EndB=25909486;Parent=INV295;VarType=ShV;DupType=.
ch09	16448238	SNP138599	A	G	.	PASS	END=16448238;ChrB=ch09;StartB=25909479;EndB=25909479;Parent=INV295;VarType=ShV;DupType=.
ch09	16448248	SNP138600	T	G	.	PASS	END=16448248;ChrB=ch09;StartB=25909469;EndB=25909469;Parent=INV295;VarType=ShV;DupType=.
ch09	16448272	SNP138601	T	C	.	PASS	END=16448272;ChrB=ch09;StartB=25909445;EndB=25909445;Parent=INV295;VarType=ShV;DupType=.
ch09	16448314	SNP138602	A	G	.	PASS	END=16448314;ChrB=ch09;StartB=25909403;EndB=25909403;Parent=INV295;VarType=ShV;DupType=.
ch09	16448343	SNP138603	C	A	.	PASS	END=16448343;ChrB=ch09;StartB=25909374;EndB=25909374;Parent=INV295;VarType=ShV;DupType=.
ch09	16448358	SNP138604	T	G	.	PASS	END=16448358;ChrB=ch09;StartB=25909359;EndB=25909359;Parent=INV295;VarType=ShV;DupType=.
ch09	16448413	SNP138605	C	A	.	PASS	END=16448413;ChrB=ch09;StartB=25909304;EndB=25909304;Parent=INV295;VarType=ShV;DupType=.
ch09	16448421	SNP138606	G	A	.	PASS	END=16448421;ChrB=ch09;StartB=25909296;EndB=25909296;Parent=INV295;VarType=ShV;DupType=.
ch09	16448422	SNP138607	A	G	.	PASS	END=16448422;ChrB=ch09;StartB=25909295;EndB=25909295;Parent=INV295;VarType=ShV;DupType=.
ch09	16448447	SNP138608	A	T	.	PASS	END=16448447;ChrB=ch09;StartB=25909270;EndB=25909270;Parent=INV295;VarType=ShV;DupType=.
ch09	16448470	SNP138609	A	C	.	PASS	END=16448470;ChrB=ch09;StartB=25909247;EndB=25909247;Parent=INV295;VarType=ShV;DupType=.
ch09	16448471	SNP138610	G	A	.	PASS	END=16448471;ChrB=ch09;StartB=25909246;EndB=25909246;Parent=INV295;VarType=ShV;DupType=.
ch09	16448480	SNP138611	A	T	.	PASS	END=16448480;ChrB=ch09;StartB=25909237;EndB=25909237;Parent=INV295;VarType=ShV;DupType=.
ch09	16448490	DEL138612	TCC	T	.	PASS	END=16448492;ChrB=ch09;StartB=25909228;EndB=25909228;Parent=INV295;VarType=ShV;DupType=.
ch09	16448502	SNP138613	A	T	.	PASS	END=16448502;ChrB=ch09;StartB=25909217;EndB=25909217;Parent=INV295;VarType=ShV;DupType=.
ch09	16448504	SNP138614	T	A	.	PASS	END=16448504;ChrB=ch09;StartB=25909215;EndB=25909215;Parent=INV295;VarType=ShV;DupType=.
ch09	16448525	SNP138615	T	A	.	PASS	END=16448525;ChrB=ch09;StartB=25909194;EndB=25909194;Parent=INV295;VarType=ShV;DupType=.
ch09	16448536	SNP138616	A	T	.	PASS	END=16448536;ChrB=ch09;StartB=25909183;EndB=25909183;Parent=INV295;VarType=ShV;DupType=.
ch09	16448537	SNP138617	T	A	.	PASS	END=16448537;ChrB=ch09;StartB=25909182;EndB=25909182;Parent=INV295;VarType=ShV;DupType=.
ch09	16448539	SNP138618	A	G	.	PASS	END=16448539;ChrB=ch09;StartB=25909180;EndB=25909180;Parent=INV295;VarType=ShV;DupType=.
ch09	16448573	SNP138619	C	T	.	PASS	END=16448573;ChrB=ch09;StartB=25909146;EndB=25909146;Parent=INV295;VarType=ShV;DupType=.
ch09	16448583	SNP138620	A	T	.	PASS	END=16448583;ChrB=ch09;StartB=25909136;EndB=25909136;Parent=INV295;VarType=ShV;DupType=.
ch09	16448593	SNP138621	C	G	.	PASS	END=16448593;ChrB=ch09;StartB=25909126;EndB=25909126;Parent=INV295;VarType=ShV;DupType=.
ch09	16448597	SNP138622	T	A	.	PASS	END=16448597;ChrB=ch09;StartB=25909122;EndB=25909122;Parent=INV295;VarType=ShV;DupType=.
ch09	16448605	SNP138623	G	A	.	PASS	END=16448605;ChrB=ch09;StartB=25909114;EndB=25909114;Parent=INV295;VarType=ShV;DupType=.
ch09	16448615	SNP138624	C	A	.	PASS	END=16448615;ChrB=ch09;StartB=25909104;EndB=25909104;Parent=INV295;VarType=ShV;DupType=.
ch09	16448637	SNP138625	T	C	.	PASS	END=16448637;ChrB=ch09;StartB=25909082;EndB=25909082;Parent=INV295;VarType=ShV;DupType=.
ch09	16448659	SNP138626	G	C	.	PASS	END=16448659;ChrB=ch09;StartB=25909060;EndB=25909060;Parent=INV295;VarType=ShV;DupType=.
ch09	16448703	SNP138627	C	T	.	PASS	END=16448703;ChrB=ch09;StartB=25909016;EndB=25909016;Parent=INV295;VarType=ShV;DupType=.
ch09	16448704	SNP138628	G	A	.	PASS	END=16448704;ChrB=ch09;StartB=25909015;EndB=25909015;Parent=INV295;VarType=ShV;DupType=.
ch09	16448710	SNP138629	G	C	.	PASS	END=16448710;ChrB=ch09;StartB=25909009;EndB=25909009;Parent=INV295;VarType=ShV;DupType=.
ch09	16448761	SNP138630	C	T	.	PASS	END=16448761;ChrB=ch09;StartB=25908958;EndB=25908958;Parent=INV295;VarType=ShV;DupType=.
ch09	16448790	HDR608	N	<HDR>	.	PASS	END=16579815;ChrB=ch09;StartB=25908929;EndB=25733251;Parent=INV295;VarType=ShV;DupType=.
ch09	16579816	INVAL1521	N	<INVAL>	.	PASS	END=16586214;ChrB=ch09;StartB=25733250;EndB=25726862;Parent=INV295;VarType=.;DupType=.
ch09	16579852	SNP138631	T	C	.	PASS	END=16579852;ChrB=ch09;StartB=25733214;EndB=25733214;Parent=INV295;VarType=ShV;DupType=.
ch09	16579854	SNP138632	G	C	.	PASS	END=16579854;ChrB=ch09;StartB=25733212;EndB=25733212;Parent=INV295;VarType=ShV;DupType=.
ch09	16579857	SNP138633	G	A	.	PASS	END=16579857;ChrB=ch09;StartB=25733209;EndB=25733209;Parent=INV295;VarType=ShV;DupType=.
ch09	16579865	SNP138634	G	A	.	PASS	END=16579865;ChrB=ch09;StartB=25733201;EndB=25733201;Parent=INV295;VarType=ShV;DupType=.
ch09	16579875	SNP138635	C	T	.	PASS	END=16579875;ChrB=ch09;StartB=25733191;EndB=25733191;Parent=INV295;VarType=ShV;DupType=.
ch09	16579879	SNP138636	T	C	.	PASS	END=16579879;ChrB=ch09;StartB=25733187;EndB=25733187;Parent=INV295;VarType=ShV;DupType=.
ch09	16579896	SNP138637	G	T	.	PASS	END=16579896;ChrB=ch09;StartB=25733170;EndB=25733170;Parent=INV295;VarType=ShV;DupType=.
ch09	16579904	SNP138638	C	A	.	PASS	END=16579904;ChrB=ch09;StartB=25733162;EndB=25733162;Parent=INV295;VarType=ShV;DupType=.
ch09	16579905	SNP138639	A	C	.	PASS	END=16579905;ChrB=ch09;StartB=25733161;EndB=25733161;Parent=INV295;VarType=ShV;DupType=.
ch09	16579908	SNP138640	C	T	.	PASS	END=16579908;ChrB=ch09;StartB=25733158;EndB=25733158;Parent=INV295;VarType=ShV;DupType=.
ch09	16579931	SNP138641	C	A	.	PASS	END=16579931;ChrB=ch09;StartB=25733135;EndB=25733135;Parent=INV295;VarType=ShV;DupType=.
ch09	16579950	SNP138642	C	T	.	PASS	END=16579950;ChrB=ch09;StartB=25733116;EndB=25733116;Parent=INV295;VarType=ShV;DupType=.
ch09	16579959	SNP138643	T	C	.	PASS	END=16579959;ChrB=ch09;StartB=25733107;EndB=25733107;Parent=INV295;VarType=ShV;DupType=.
ch09	16579971	SNP138644	T	A	.	PASS	END=16579971;ChrB=ch09;StartB=25733095;EndB=25733095;Parent=INV295;VarType=ShV;DupType=.
ch09	16579997	SNP138645	A	G	.	PASS	END=16579997;ChrB=ch09;StartB=25733069;EndB=25733069;Parent=INV295;VarType=ShV;DupType=.
ch09	16580036	SNP138646	T	A	.	PASS	END=16580036;ChrB=ch09;StartB=25733030;EndB=25733030;Parent=INV295;VarType=ShV;DupType=.
ch09	16580044	SNP138647	T	C	.	PASS	END=16580044;ChrB=ch09;StartB=25733022;EndB=25733022;Parent=INV295;VarType=ShV;DupType=.
ch09	16580045	SNP138648	C	T	.	PASS	END=16580045;ChrB=ch09;StartB=25733021;EndB=25733021;Parent=INV295;VarType=ShV;DupType=.
ch09	16580058	SNP138649	G	A	.	PASS	END=16580058;ChrB=ch09;StartB=25733008;EndB=25733008;Parent=INV295;VarType=ShV;DupType=.
ch09	16580067	SNP138650	G	A	.	PASS	END=16580067;ChrB=ch09;StartB=25732999;EndB=25732999;Parent=INV295;VarType=ShV;DupType=.
ch09	16580116	SNP138651	A	T	.	PASS	END=16580116;ChrB=ch09;StartB=25732950;EndB=25732950;Parent=INV295;VarType=ShV;DupType=.
ch09	16580132	SNP138652	A	G	.	PASS	END=16580132;ChrB=ch09;StartB=25732934;EndB=25732934;Parent=INV295;VarType=ShV;DupType=.
ch09	16580140	SNP138653	C	A	.	PASS	END=16580140;ChrB=ch09;StartB=25732926;EndB=25732926;Parent=INV295;VarType=ShV;DupType=.
ch09	16580158	SNP138654	T	C	.	PASS	END=16580158;ChrB=ch09;StartB=25732908;EndB=25732908;Parent=INV295;VarType=ShV;DupType=.
ch09	16580187	SNP138655	C	T	.	PASS	END=16580187;ChrB=ch09;StartB=25732879;EndB=25732879;Parent=INV295;VarType=ShV;DupType=.
ch09	16580196	SNP138656	G	C	.	PASS	END=16580196;ChrB=ch09;StartB=25732870;EndB=25732870;Parent=INV295;VarType=ShV;DupType=.
ch09	16580229	SNP138657	A	G	.	PASS	END=16580229;ChrB=ch09;StartB=25732837;EndB=25732837;Parent=INV295;VarType=ShV;DupType=.
ch09	16580255	SNP138658	T	A	.	PASS	END=16580255;ChrB=ch09;StartB=25732811;EndB=25732811;Parent=INV295;VarType=ShV;DupType=.
ch09	16580257	SNP138659	G	A	.	PASS	END=16580257;ChrB=ch09;StartB=25732809;EndB=25732809;Parent=INV295;VarType=ShV;DupType=.
ch09	16580301	SNP138660	C	A	.	PASS	END=16580301;ChrB=ch09;StartB=25732765;EndB=25732765;Parent=INV295;VarType=ShV;DupType=.
ch09	16580305	SNP138661	T	C	.	PASS	END=16580305;ChrB=ch09;StartB=25732761;EndB=25732761;Parent=INV295;VarType=ShV;DupType=.
ch09	16580308	SNP138662	T	A	.	PASS	END=16580308;ChrB=ch09;StartB=25732758;EndB=25732758;Parent=INV295;VarType=ShV;DupType=.
ch09	16580334	SNP138663	G	T	.	PASS	END=16580334;ChrB=ch09;StartB=25732732;EndB=25732732;Parent=INV295;VarType=ShV;DupType=.
ch09	16580364	DEL138664	GA	G	.	PASS	END=16580365;ChrB=ch09;StartB=25732703;EndB=25732703;Parent=INV295;VarType=ShV;DupType=.
ch09	16580384	SNP138665	T	C	.	PASS	END=16580384;ChrB=ch09;StartB=25732683;EndB=25732683;Parent=INV295;VarType=ShV;DupType=.
ch09	16580445	SNP138666	T	A	.	PASS	END=16580445;ChrB=ch09;StartB=25732622;EndB=25732622;Parent=INV295;VarType=ShV;DupType=.
ch09	16580446	SNP138667	G	T	.	PASS	END=16580446;ChrB=ch09;StartB=25732621;EndB=25732621;Parent=INV295;VarType=ShV;DupType=.
ch09	16580453	SNP138668	T	G	.	PASS	END=16580453;ChrB=ch09;StartB=25732614;EndB=25732614;Parent=INV295;VarType=ShV;DupType=.
ch09	16580455	SNP138669	T	C	.	PASS	END=16580455;ChrB=ch09;StartB=25732612;EndB=25732612;Parent=INV295;VarType=ShV;DupType=.
ch09	16580462	SNP138670	C	A	.	PASS	END=16580462;ChrB=ch09;StartB=25732605;EndB=25732605;Parent=INV295;VarType=ShV;DupType=.
ch09	16580475	SNP138671	A	T	.	PASS	END=16580475;ChrB=ch09;StartB=25732592;EndB=25732592;Parent=INV295;VarType=ShV;DupType=.
ch09	16580528	SNP138672	G	A	.	PASS	END=16580528;ChrB=ch09;StartB=25732539;EndB=25732539;Parent=INV295;VarType=ShV;DupType=.
ch09	16580540	SNP138673	C	A	.	PASS	END=16580540;ChrB=ch09;StartB=25732527;EndB=25732527;Parent=INV295;VarType=ShV;DupType=.
ch09	16580551	SNP138674	G	C	.	PASS	END=16580551;ChrB=ch09;StartB=25732516;EndB=25732516;Parent=INV295;VarType=ShV;DupType=.
ch09	16580576	SNP138675	G	A	.	PASS	END=16580576;ChrB=ch09;StartB=25732491;EndB=25732491;Parent=INV295;VarType=ShV;DupType=.
ch09	16580590	SNP138676	T	G	.	PASS	END=16580590;ChrB=ch09;StartB=25732477;EndB=25732477;Parent=INV295;VarType=ShV;DupType=.
ch09	16580606	SNP138677	C	A	.	PASS	END=16580606;ChrB=ch09;StartB=25732461;EndB=25732461;Parent=INV295;VarType=ShV;DupType=.
ch09	16580614	SNP138678	T	A	.	PASS	END=16580614;ChrB=ch09;StartB=25732453;EndB=25732453;Parent=INV295;VarType=ShV;DupType=.
ch09	16580621	INS138679	A	AT	.	PASS	END=16580621;ChrB=ch09;StartB=25732446;EndB=25732445;Parent=INV295;VarType=ShV;DupType=.
ch09	16580638	SNP138680	T	C	.	PASS	END=16580638;ChrB=ch09;StartB=25732428;EndB=25732428;Parent=INV295;VarType=ShV;DupType=.
ch09	16580657	DEL138681	TG	T	.	PASS	END=16580658;ChrB=ch09;StartB=25732410;EndB=25732410;Parent=INV295;VarType=ShV;DupType=.
ch09	16580682	SNP138682	T	C	.	PASS	END=16580682;ChrB=ch09;StartB=25732385;EndB=25732385;Parent=INV295;VarType=ShV;DupType=.
ch09	16580691	SNP138683	A	G	.	PASS	END=16580691;ChrB=ch09;StartB=25732376;EndB=25732376;Parent=INV295;VarType=ShV;DupType=.
ch09	16580727	SNP138684	C	A	.	PASS	END=16580727;ChrB=ch09;StartB=25732340;EndB=25732340;Parent=INV295;VarType=ShV;DupType=.
ch09	16580742	SNP138685	C	A	.	PASS	END=16580742;ChrB=ch09;StartB=25732325;EndB=25732325;Parent=INV295;VarType=ShV;DupType=.
ch09	16580753	INS138686	T	TA	.	PASS	END=16580753;ChrB=ch09;StartB=25732314;EndB=25732313;Parent=INV295;VarType=ShV;DupType=.
ch09	16580755	SNP138687	T	A	.	PASS	END=16580755;ChrB=ch09;StartB=25732311;EndB=25732311;Parent=INV295;VarType=ShV;DupType=.
ch09	16580769	SNP138688	A	G	.	PASS	END=16580769;ChrB=ch09;StartB=25732297;EndB=25732297;Parent=INV295;VarType=ShV;DupType=.
ch09	16580824	SNP138689	T	A	.	PASS	END=16580824;ChrB=ch09;StartB=25732242;EndB=25732242;Parent=INV295;VarType=ShV;DupType=.
ch09	16580854	SNP138690	G	T	.	PASS	END=16580854;ChrB=ch09;StartB=25732212;EndB=25732212;Parent=INV295;VarType=ShV;DupType=.
ch09	16580873	SNP138691	T	C	.	PASS	END=16580873;ChrB=ch09;StartB=25732193;EndB=25732193;Parent=INV295;VarType=ShV;DupType=.
ch09	16580884	SNP138692	A	T	.	PASS	END=16580884;ChrB=ch09;StartB=25732182;EndB=25732182;Parent=INV295;VarType=ShV;DupType=.
ch09	16580988	SNP138693	G	A	.	PASS	END=16580988;ChrB=ch09;StartB=25732078;EndB=25732078;Parent=INV295;VarType=ShV;DupType=.
ch09	16580999	SNP138694	C	A	.	PASS	END=16580999;ChrB=ch09;StartB=25732067;EndB=25732067;Parent=INV295;VarType=ShV;DupType=.
ch09	16581032	SNP138695	G	A	.	PASS	END=16581032;ChrB=ch09;StartB=25732034;EndB=25732034;Parent=INV295;VarType=ShV;DupType=.
ch09	16581040	SNP138696	C	G	.	PASS	END=16581040;ChrB=ch09;StartB=25732026;EndB=25732026;Parent=INV295;VarType=ShV;DupType=.
ch09	16581045	SNP138697	T	A	.	PASS	END=16581045;ChrB=ch09;StartB=25732021;EndB=25732021;Parent=INV295;VarType=ShV;DupType=.
ch09	16581054	SNP138698	A	G	.	PASS	END=16581054;ChrB=ch09;StartB=25732012;EndB=25732012;Parent=INV295;VarType=ShV;DupType=.
ch09	16581089	SNP138699	T	G	.	PASS	END=16581089;ChrB=ch09;StartB=25731977;EndB=25731977;Parent=INV295;VarType=ShV;DupType=.
ch09	16581145	SNP138700	G	C	.	PASS	END=16581145;ChrB=ch09;StartB=25731921;EndB=25731921;Parent=INV295;VarType=ShV;DupType=.
ch09	16581147	SNP138701	G	A	.	PASS	END=16581147;ChrB=ch09;StartB=25731919;EndB=25731919;Parent=INV295;VarType=ShV;DupType=.
ch09	16581148	SNP138702	A	T	.	PASS	END=16581148;ChrB=ch09;StartB=25731918;EndB=25731918;Parent=INV295;VarType=ShV;DupType=.
ch09	16581182	SNP138703	T	C	.	PASS	END=16581182;ChrB=ch09;StartB=25731884;EndB=25731884;Parent=INV295;VarType=ShV;DupType=.
ch09	16581188	SNP138704	G	T	.	PASS	END=16581188;ChrB=ch09;StartB=25731878;EndB=25731878;Parent=INV295;VarType=ShV;DupType=.
ch09	16581189	SNP138705	G	A	.	PASS	END=16581189;ChrB=ch09;StartB=25731877;EndB=25731877;Parent=INV295;VarType=ShV;DupType=.
ch09	16581218	SNP138706	T	C	.	PASS	END=16581218;ChrB=ch09;StartB=25731848;EndB=25731848;Parent=INV295;VarType=ShV;DupType=.
ch09	16581231	SNP138707	A	C	.	PASS	END=16581231;ChrB=ch09;StartB=25731835;EndB=25731835;Parent=INV295;VarType=ShV;DupType=.
ch09	16581281	SNP138708	T	G	.	PASS	END=16581281;ChrB=ch09;StartB=25731785;EndB=25731785;Parent=INV295;VarType=ShV;DupType=.
ch09	16581315	SNP138709	T	C	.	PASS	END=16581315;ChrB=ch09;StartB=25731751;EndB=25731751;Parent=INV295;VarType=ShV;DupType=.
ch09	16581322	SNP138710	C	A	.	PASS	END=16581322;ChrB=ch09;StartB=25731744;EndB=25731744;Parent=INV295;VarType=ShV;DupType=.
ch09	16581354	SNP138711	C	G	.	PASS	END=16581354;ChrB=ch09;StartB=25731712;EndB=25731712;Parent=INV295;VarType=ShV;DupType=.
ch09	16581362	SNP138712	G	T	.	PASS	END=16581362;ChrB=ch09;StartB=25731704;EndB=25731704;Parent=INV295;VarType=ShV;DupType=.
ch09	16581440	SNP138713	G	T	.	PASS	END=16581440;ChrB=ch09;StartB=25731626;EndB=25731626;Parent=INV295;VarType=ShV;DupType=.
ch09	16581441	SNP138714	A	T	.	PASS	END=16581441;ChrB=ch09;StartB=25731625;EndB=25731625;Parent=INV295;VarType=ShV;DupType=.
ch09	16581454	SNP138715	C	G	.	PASS	END=16581454;ChrB=ch09;StartB=25731612;EndB=25731612;Parent=INV295;VarType=ShV;DupType=.
ch09	16581565	SNP138716	A	G	.	PASS	END=16581565;ChrB=ch09;StartB=25731501;EndB=25731501;Parent=INV295;VarType=ShV;DupType=.
ch09	16581606	SNP138717	G	A	.	PASS	END=16581606;ChrB=ch09;StartB=25731460;EndB=25731460;Parent=INV295;VarType=ShV;DupType=.
ch09	16581662	SNP138718	G	C	.	PASS	END=16581662;ChrB=ch09;StartB=25731404;EndB=25731404;Parent=INV295;VarType=ShV;DupType=.
ch09	16581671	SNP138719	C	T	.	PASS	END=16581671;ChrB=ch09;StartB=25731395;EndB=25731395;Parent=INV295;VarType=ShV;DupType=.
ch09	16581687	SNP138720	C	T	.	PASS	END=16581687;ChrB=ch09;StartB=25731379;EndB=25731379;Parent=INV295;VarType=ShV;DupType=.
ch09	16581690	SNP138721	C	G	.	PASS	END=16581690;ChrB=ch09;StartB=25731376;EndB=25731376;Parent=INV295;VarType=ShV;DupType=.
ch09	16581701	SNP138722	A	G	.	PASS	END=16581701;ChrB=ch09;StartB=25731365;EndB=25731365;Parent=INV295;VarType=ShV;DupType=.
ch09	16581731	SNP138723	T	A	.	PASS	END=16581731;ChrB=ch09;StartB=25731335;EndB=25731335;Parent=INV295;VarType=ShV;DupType=.
ch09	16581750	SNP138724	G	C	.	PASS	END=16581750;ChrB=ch09;StartB=25731316;EndB=25731316;Parent=INV295;VarType=ShV;DupType=.
ch09	16581755	SNP138725	G	T	.	PASS	END=16581755;ChrB=ch09;StartB=25731311;EndB=25731311;Parent=INV295;VarType=ShV;DupType=.
ch09	16581763	SNP138726	A	T	.	PASS	END=16581763;ChrB=ch09;StartB=25731303;EndB=25731303;Parent=INV295;VarType=ShV;DupType=.
ch09	16581775	SNP138727	G	C	.	PASS	END=16581775;ChrB=ch09;StartB=25731291;EndB=25731291;Parent=INV295;VarType=ShV;DupType=.
ch09	16581782	SNP138728	A	C	.	PASS	END=16581782;ChrB=ch09;StartB=25731284;EndB=25731284;Parent=INV295;VarType=ShV;DupType=.
ch09	16581784	SNP138729	T	C	.	PASS	END=16581784;ChrB=ch09;StartB=25731282;EndB=25731282;Parent=INV295;VarType=ShV;DupType=.
ch09	16581788	SNP138730	T	A	.	PASS	END=16581788;ChrB=ch09;StartB=25731278;EndB=25731278;Parent=INV295;VarType=ShV;DupType=.
ch09	16581798	SNP138731	T	G	.	PASS	END=16581798;ChrB=ch09;StartB=25731268;EndB=25731268;Parent=INV295;VarType=ShV;DupType=.
ch09	16581799	SNP138732	A	T	.	PASS	END=16581799;ChrB=ch09;StartB=25731267;EndB=25731267;Parent=INV295;VarType=ShV;DupType=.
ch09	16581847	SNP138733	G	T	.	PASS	END=16581847;ChrB=ch09;StartB=25731219;EndB=25731219;Parent=INV295;VarType=ShV;DupType=.
ch09	16581859	SNP138734	C	G	.	PASS	END=16581859;ChrB=ch09;StartB=25731207;EndB=25731207;Parent=INV295;VarType=ShV;DupType=.
ch09	16581867	SNP138735	G	T	.	PASS	END=16581867;ChrB=ch09;StartB=25731199;EndB=25731199;Parent=INV295;VarType=ShV;DupType=.
ch09	16581880	SNP138736	T	A	.	PASS	END=16581880;ChrB=ch09;StartB=25731186;EndB=25731186;Parent=INV295;VarType=ShV;DupType=.
ch09	16581896	SNP138737	G	C	.	PASS	END=16581896;ChrB=ch09;StartB=25731170;EndB=25731170;Parent=INV295;VarType=ShV;DupType=.
ch09	16581914	SNP138738	G	T	.	PASS	END=16581914;ChrB=ch09;StartB=25731152;EndB=25731152;Parent=INV295;VarType=ShV;DupType=.
ch09	16581919	INS138739	A	AG	.	PASS	END=16581919;ChrB=ch09;StartB=25731147;EndB=25731146;Parent=INV295;VarType=ShV;DupType=.
ch09	16581968	INS138740	G	GA	.	PASS	END=16581968;ChrB=ch09;StartB=25731097;EndB=25731096;Parent=INV295;VarType=ShV;DupType=.
ch09	16582105	SNP138741	A	C	.	PASS	END=16582105;ChrB=ch09;StartB=25730959;EndB=25730959;Parent=INV295;VarType=ShV;DupType=.
ch09	16582110	SNP138742	T	G	.	PASS	END=16582110;ChrB=ch09;StartB=25730954;EndB=25730954;Parent=INV295;VarType=ShV;DupType=.
ch09	16582114	SNP138743	A	G	.	PASS	END=16582114;ChrB=ch09;StartB=25730950;EndB=25730950;Parent=INV295;VarType=ShV;DupType=.
ch09	16582163	SNP138744	A	C	.	PASS	END=16582163;ChrB=ch09;StartB=25730901;EndB=25730901;Parent=INV295;VarType=ShV;DupType=.
ch09	16582170	SNP138745	C	A	.	PASS	END=16582170;ChrB=ch09;StartB=25730894;EndB=25730894;Parent=INV295;VarType=ShV;DupType=.
ch09	16582175	SNP138746	A	T	.	PASS	END=16582175;ChrB=ch09;StartB=25730889;EndB=25730889;Parent=INV295;VarType=ShV;DupType=.
ch09	16582195	SNP138747	A	C	.	PASS	END=16582195;ChrB=ch09;StartB=25730869;EndB=25730869;Parent=INV295;VarType=ShV;DupType=.
ch09	16582203	SNP138748	T	G	.	PASS	END=16582203;ChrB=ch09;StartB=25730861;EndB=25730861;Parent=INV295;VarType=ShV;DupType=.
ch09	16582205	SNP138749	C	T	.	PASS	END=16582205;ChrB=ch09;StartB=25730859;EndB=25730859;Parent=INV295;VarType=ShV;DupType=.
ch09	16582210	SNP138750	A	G	.	PASS	END=16582210;ChrB=ch09;StartB=25730854;EndB=25730854;Parent=INV295;VarType=ShV;DupType=.
ch09	16582224	SNP138751	T	C	.	PASS	END=16582224;ChrB=ch09;StartB=25730840;EndB=25730840;Parent=INV295;VarType=ShV;DupType=.
ch09	16582250	SNP138752	T	C	.	PASS	END=16582250;ChrB=ch09;StartB=25730814;EndB=25730814;Parent=INV295;VarType=ShV;DupType=.
ch09	16582259	SNP138753	G	A	.	PASS	END=16582259;ChrB=ch09;StartB=25730805;EndB=25730805;Parent=INV295;VarType=ShV;DupType=.
ch09	16582265	SNP138754	G	C	.	PASS	END=16582265;ChrB=ch09;StartB=25730799;EndB=25730799;Parent=INV295;VarType=ShV;DupType=.
ch09	16582277	SNP138755	A	G	.	PASS	END=16582277;ChrB=ch09;StartB=25730787;EndB=25730787;Parent=INV295;VarType=ShV;DupType=.
ch09	16582292	SNP138756	G	C	.	PASS	END=16582292;ChrB=ch09;StartB=25730772;EndB=25730772;Parent=INV295;VarType=ShV;DupType=.
ch09	16582294	SNP138757	A	T	.	PASS	END=16582294;ChrB=ch09;StartB=25730770;EndB=25730770;Parent=INV295;VarType=ShV;DupType=.
ch09	16582318	INS138758	A	AT	.	PASS	END=16582318;ChrB=ch09;StartB=25730746;EndB=25730745;Parent=INV295;VarType=ShV;DupType=.
ch09	16582322	SNP138759	G	T	.	PASS	END=16582322;ChrB=ch09;StartB=25730741;EndB=25730741;Parent=INV295;VarType=ShV;DupType=.
ch09	16582340	SNP138760	C	G	.	PASS	END=16582340;ChrB=ch09;StartB=25730723;EndB=25730723;Parent=INV295;VarType=ShV;DupType=.
ch09	16582341	SNP138761	G	A	.	PASS	END=16582341;ChrB=ch09;StartB=25730722;EndB=25730722;Parent=INV295;VarType=ShV;DupType=.
ch09	16582359	SNP138762	T	G	.	PASS	END=16582359;ChrB=ch09;StartB=25730704;EndB=25730704;Parent=INV295;VarType=ShV;DupType=.
ch09	16582363	SNP138763	C	A	.	PASS	END=16582363;ChrB=ch09;StartB=25730700;EndB=25730700;Parent=INV295;VarType=ShV;DupType=.
ch09	16582370	SNP138764	C	A	.	PASS	END=16582370;ChrB=ch09;StartB=25730693;EndB=25730693;Parent=INV295;VarType=ShV;DupType=.
ch09	16582378	SNP138765	T	A	.	PASS	END=16582378;ChrB=ch09;StartB=25730685;EndB=25730685;Parent=INV295;VarType=ShV;DupType=.
ch09	16582385	SNP138766	A	G	.	PASS	END=16582385;ChrB=ch09;StartB=25730678;EndB=25730678;Parent=INV295;VarType=ShV;DupType=.
ch09	16582459	SNP138767	C	T	.	PASS	END=16582459;ChrB=ch09;StartB=25730604;EndB=25730604;Parent=INV295;VarType=ShV;DupType=.
ch09	16582460	SNP138768	C	T	.	PASS	END=16582460;ChrB=ch09;StartB=25730603;EndB=25730603;Parent=INV295;VarType=ShV;DupType=.
ch09	16582461	SNP138769	A	G	.	PASS	END=16582461;ChrB=ch09;StartB=25730602;EndB=25730602;Parent=INV295;VarType=ShV;DupType=.
ch09	16582476	SNP138770	G	C	.	PASS	END=16582476;ChrB=ch09;StartB=25730587;EndB=25730587;Parent=INV295;VarType=ShV;DupType=.
ch09	16582486	SNP138771	T	A	.	PASS	END=16582486;ChrB=ch09;StartB=25730577;EndB=25730577;Parent=INV295;VarType=ShV;DupType=.
ch09	16582549	SNP138772	G	A	.	PASS	END=16582549;ChrB=ch09;StartB=25730514;EndB=25730514;Parent=INV295;VarType=ShV;DupType=.
ch09	16582553	SNP138773	C	T	.	PASS	END=16582553;ChrB=ch09;StartB=25730510;EndB=25730510;Parent=INV295;VarType=ShV;DupType=.
ch09	16582604	SNP138774	C	G	.	PASS	END=16582604;ChrB=ch09;StartB=25730459;EndB=25730459;Parent=INV295;VarType=ShV;DupType=.
ch09	16582627	SNP138775	C	T	.	PASS	END=16582627;ChrB=ch09;StartB=25730436;EndB=25730436;Parent=INV295;VarType=ShV;DupType=.
ch09	16582657	SNP138776	T	A	.	PASS	END=16582657;ChrB=ch09;StartB=25730406;EndB=25730406;Parent=INV295;VarType=ShV;DupType=.
ch09	16582680	SNP138777	T	G	.	PASS	END=16582680;ChrB=ch09;StartB=25730383;EndB=25730383;Parent=INV295;VarType=ShV;DupType=.
ch09	16582696	SNP138778	C	G	.	PASS	END=16582696;ChrB=ch09;StartB=25730367;EndB=25730367;Parent=INV295;VarType=ShV;DupType=.
ch09	16582716	SNP138779	A	T	.	PASS	END=16582716;ChrB=ch09;StartB=25730347;EndB=25730347;Parent=INV295;VarType=ShV;DupType=.
ch09	16582749	SNP138780	G	T	.	PASS	END=16582749;ChrB=ch09;StartB=25730314;EndB=25730314;Parent=INV295;VarType=ShV;DupType=.
ch09	16582762	SNP138781	C	A	.	PASS	END=16582762;ChrB=ch09;StartB=25730301;EndB=25730301;Parent=INV295;VarType=ShV;DupType=.
ch09	16582811	SNP138782	T	C	.	PASS	END=16582811;ChrB=ch09;StartB=25730252;EndB=25730252;Parent=INV295;VarType=ShV;DupType=.
ch09	16582815	SNP138783	A	T	.	PASS	END=16582815;ChrB=ch09;StartB=25730248;EndB=25730248;Parent=INV295;VarType=ShV;DupType=.
ch09	16582824	SNP138784	A	T	.	PASS	END=16582824;ChrB=ch09;StartB=25730239;EndB=25730239;Parent=INV295;VarType=ShV;DupType=.
ch09	16582834	SNP138785	G	A	.	PASS	END=16582834;ChrB=ch09;StartB=25730229;EndB=25730229;Parent=INV295;VarType=ShV;DupType=.
ch09	16582858	SNP138786	T	A	.	PASS	END=16582858;ChrB=ch09;StartB=25730205;EndB=25730205;Parent=INV295;VarType=ShV;DupType=.
ch09	16582880	SNP138787	C	T	.	PASS	END=16582880;ChrB=ch09;StartB=25730183;EndB=25730183;Parent=INV295;VarType=ShV;DupType=.
ch09	16582901	SNP138788	A	T	.	PASS	END=16582901;ChrB=ch09;StartB=25730162;EndB=25730162;Parent=INV295;VarType=ShV;DupType=.
ch09	16582911	SNP138789	T	G	.	PASS	END=16582911;ChrB=ch09;StartB=25730152;EndB=25730152;Parent=INV295;VarType=ShV;DupType=.
ch09	16582927	SNP138790	C	T	.	PASS	END=16582927;ChrB=ch09;StartB=25730136;EndB=25730136;Parent=INV295;VarType=ShV;DupType=.
ch09	16582935	SNP138791	C	T	.	PASS	END=16582935;ChrB=ch09;StartB=25730128;EndB=25730128;Parent=INV295;VarType=ShV;DupType=.
ch09	16582940	SNP138792	G	A	.	PASS	END=16582940;ChrB=ch09;StartB=25730123;EndB=25730123;Parent=INV295;VarType=ShV;DupType=.
ch09	16582941	SNP138793	C	T	.	PASS	END=16582941;ChrB=ch09;StartB=25730122;EndB=25730122;Parent=INV295;VarType=ShV;DupType=.
ch09	16582959	SNP138794	T	G	.	PASS	END=16582959;ChrB=ch09;StartB=25730104;EndB=25730104;Parent=INV295;VarType=ShV;DupType=.
ch09	16582974	SNP138795	T	A	.	PASS	END=16582974;ChrB=ch09;StartB=25730089;EndB=25730089;Parent=INV295;VarType=ShV;DupType=.
ch09	16582975	SNP138796	A	C	.	PASS	END=16582975;ChrB=ch09;StartB=25730088;EndB=25730088;Parent=INV295;VarType=ShV;DupType=.
ch09	16583000	SNP138797	T	C	.	PASS	END=16583000;ChrB=ch09;StartB=25730063;EndB=25730063;Parent=INV295;VarType=ShV;DupType=.
ch09	16583004	SNP138798	G	A	.	PASS	END=16583004;ChrB=ch09;StartB=25730059;EndB=25730059;Parent=INV295;VarType=ShV;DupType=.
ch09	16583009	SNP138799	C	G	.	PASS	END=16583009;ChrB=ch09;StartB=25730054;EndB=25730054;Parent=INV295;VarType=ShV;DupType=.
ch09	16583019	SNP138800	T	C	.	PASS	END=16583019;ChrB=ch09;StartB=25730044;EndB=25730044;Parent=INV295;VarType=ShV;DupType=.
ch09	16583047	SNP138801	C	T	.	PASS	END=16583047;ChrB=ch09;StartB=25730016;EndB=25730016;Parent=INV295;VarType=ShV;DupType=.
ch09	16583052	SNP138802	C	T	.	PASS	END=16583052;ChrB=ch09;StartB=25730011;EndB=25730011;Parent=INV295;VarType=ShV;DupType=.
ch09	16583060	SNP138803	T	A	.	PASS	END=16583060;ChrB=ch09;StartB=25730003;EndB=25730003;Parent=INV295;VarType=ShV;DupType=.
ch09	16583140	SNP138804	T	G	.	PASS	END=16583140;ChrB=ch09;StartB=25729923;EndB=25729923;Parent=INV295;VarType=ShV;DupType=.
ch09	16583189	SNP138805	G	C	.	PASS	END=16583189;ChrB=ch09;StartB=25729874;EndB=25729874;Parent=INV295;VarType=ShV;DupType=.
ch09	16583192	SNP138806	T	C	.	PASS	END=16583192;ChrB=ch09;StartB=25729871;EndB=25729871;Parent=INV295;VarType=ShV;DupType=.
ch09	16583214	SNP138807	A	T	.	PASS	END=16583214;ChrB=ch09;StartB=25729849;EndB=25729849;Parent=INV295;VarType=ShV;DupType=.
ch09	16583259	SNP138808	T	C	.	PASS	END=16583259;ChrB=ch09;StartB=25729804;EndB=25729804;Parent=INV295;VarType=ShV;DupType=.
ch09	16583279	SNP138809	G	T	.	PASS	END=16583279;ChrB=ch09;StartB=25729784;EndB=25729784;Parent=INV295;VarType=ShV;DupType=.
ch09	16583286	SNP138810	A	T	.	PASS	END=16583286;ChrB=ch09;StartB=25729777;EndB=25729777;Parent=INV295;VarType=ShV;DupType=.
ch09	16583325	SNP138811	A	G	.	PASS	END=16583325;ChrB=ch09;StartB=25729738;EndB=25729738;Parent=INV295;VarType=ShV;DupType=.
ch09	16583335	SNP138812	G	T	.	PASS	END=16583335;ChrB=ch09;StartB=25729728;EndB=25729728;Parent=INV295;VarType=ShV;DupType=.
ch09	16583373	DEL138813	CA	C	.	PASS	END=16583374;ChrB=ch09;StartB=25729691;EndB=25729691;Parent=INV295;VarType=ShV;DupType=.
ch09	16583395	SNP138814	C	T	.	PASS	END=16583395;ChrB=ch09;StartB=25729669;EndB=25729669;Parent=INV295;VarType=ShV;DupType=.
ch09	16583400	SNP138815	A	T	.	PASS	END=16583400;ChrB=ch09;StartB=25729664;EndB=25729664;Parent=INV295;VarType=ShV;DupType=.
ch09	16583414	SNP138816	T	C	.	PASS	END=16583414;ChrB=ch09;StartB=25729650;EndB=25729650;Parent=INV295;VarType=ShV;DupType=.
ch09	16583422	SNP138817	A	G	.	PASS	END=16583422;ChrB=ch09;StartB=25729642;EndB=25729642;Parent=INV295;VarType=ShV;DupType=.
ch09	16583431	SNP138818	T	C	.	PASS	END=16583431;ChrB=ch09;StartB=25729633;EndB=25729633;Parent=INV295;VarType=ShV;DupType=.
ch09	16583449	SNP138819	G	T	.	PASS	END=16583449;ChrB=ch09;StartB=25729615;EndB=25729615;Parent=INV295;VarType=ShV;DupType=.
ch09	16583455	SNP138820	T	C	.	PASS	END=16583455;ChrB=ch09;StartB=25729609;EndB=25729609;Parent=INV295;VarType=ShV;DupType=.
ch09	16583457	SNP138821	A	C	.	PASS	END=16583457;ChrB=ch09;StartB=25729607;EndB=25729607;Parent=INV295;VarType=ShV;DupType=.
ch09	16583507	SNP138822	T	G	.	PASS	END=16583507;ChrB=ch09;StartB=25729557;EndB=25729557;Parent=INV295;VarType=ShV;DupType=.
ch09	16583534	SNP138823	G	A	.	PASS	END=16583534;ChrB=ch09;StartB=25729530;EndB=25729530;Parent=INV295;VarType=ShV;DupType=.
ch09	16583600	SNP138824	A	T	.	PASS	END=16583600;ChrB=ch09;StartB=25729464;EndB=25729464;Parent=INV295;VarType=ShV;DupType=.
ch09	16583608	SNP138825	T	A	.	PASS	END=16583608;ChrB=ch09;StartB=25729456;EndB=25729456;Parent=INV295;VarType=ShV;DupType=.
ch09	16583618	DEL138826	GT	G	.	PASS	END=16583619;ChrB=ch09;StartB=25729447;EndB=25729447;Parent=INV295;VarType=ShV;DupType=.
ch09	16583635	SNP138827	A	T	.	PASS	END=16583635;ChrB=ch09;StartB=25729430;EndB=25729430;Parent=INV295;VarType=ShV;DupType=.
ch09	16583637	SNP138828	A	T	.	PASS	END=16583637;ChrB=ch09;StartB=25729428;EndB=25729428;Parent=INV295;VarType=ShV;DupType=.
ch09	16583648	INS138829	G	GA	.	PASS	END=16583648;ChrB=ch09;StartB=25729417;EndB=25729416;Parent=INV295;VarType=ShV;DupType=.
ch09	16583673	SNP138830	G	A	.	PASS	END=16583673;ChrB=ch09;StartB=25729391;EndB=25729391;Parent=INV295;VarType=ShV;DupType=.
ch09	16583747	SNP138831	C	A	.	PASS	END=16583747;ChrB=ch09;StartB=25729317;EndB=25729317;Parent=INV295;VarType=ShV;DupType=.
ch09	16583759	SNP138832	A	T	.	PASS	END=16583759;ChrB=ch09;StartB=25729305;EndB=25729305;Parent=INV295;VarType=ShV;DupType=.
ch09	16583810	SNP138833	T	C	.	PASS	END=16583810;ChrB=ch09;StartB=25729254;EndB=25729254;Parent=INV295;VarType=ShV;DupType=.
ch09	16583814	SNP138834	G	T	.	PASS	END=16583814;ChrB=ch09;StartB=25729250;EndB=25729250;Parent=INV295;VarType=ShV;DupType=.
ch09	16583817	SNP138835	G	T	.	PASS	END=16583817;ChrB=ch09;StartB=25729247;EndB=25729247;Parent=INV295;VarType=ShV;DupType=.
ch09	16583820	SNP138836	G	A	.	PASS	END=16583820;ChrB=ch09;StartB=25729244;EndB=25729244;Parent=INV295;VarType=ShV;DupType=.
ch09	16583822	SNP138837	C	T	.	PASS	END=16583822;ChrB=ch09;StartB=25729242;EndB=25729242;Parent=INV295;VarType=ShV;DupType=.
ch09	16583856	SNP138838	T	G	.	PASS	END=16583856;ChrB=ch09;StartB=25729208;EndB=25729208;Parent=INV295;VarType=ShV;DupType=.
ch09	16583858	SNP138839	T	G	.	PASS	END=16583858;ChrB=ch09;StartB=25729206;EndB=25729206;Parent=INV295;VarType=ShV;DupType=.
ch09	16583865	SNP138840	G	C	.	PASS	END=16583865;ChrB=ch09;StartB=25729199;EndB=25729199;Parent=INV295;VarType=ShV;DupType=.
ch09	16583867	SNP138841	G	T	.	PASS	END=16583867;ChrB=ch09;StartB=25729197;EndB=25729197;Parent=INV295;VarType=ShV;DupType=.
ch09	16583878	SNP138842	A	G	.	PASS	END=16583878;ChrB=ch09;StartB=25729186;EndB=25729186;Parent=INV295;VarType=ShV;DupType=.
ch09	16583913	SNP138843	C	G	.	PASS	END=16583913;ChrB=ch09;StartB=25729151;EndB=25729151;Parent=INV295;VarType=ShV;DupType=.
ch09	16583943	SNP138844	A	G	.	PASS	END=16583943;ChrB=ch09;StartB=25729121;EndB=25729121;Parent=INV295;VarType=ShV;DupType=.
ch09	16583953	SNP138845	C	T	.	PASS	END=16583953;ChrB=ch09;StartB=25729111;EndB=25729111;Parent=INV295;VarType=ShV;DupType=.
ch09	16583958	SNP138846	A	G	.	PASS	END=16583958;ChrB=ch09;StartB=25729106;EndB=25729106;Parent=INV295;VarType=ShV;DupType=.
ch09	16584024	DEL138847	GT	G	.	PASS	END=16584025;ChrB=ch09;StartB=25729041;EndB=25729041;Parent=INV295;VarType=ShV;DupType=.
ch09	16584039	SNP138848	C	T	.	PASS	END=16584039;ChrB=ch09;StartB=25729026;EndB=25729026;Parent=INV295;VarType=ShV;DupType=.
ch09	16584040	SNP138849	T	G	.	PASS	END=16584040;ChrB=ch09;StartB=25729025;EndB=25729025;Parent=INV295;VarType=ShV;DupType=.
ch09	16584068	SNP138850	A	T	.	PASS	END=16584068;ChrB=ch09;StartB=25728997;EndB=25728997;Parent=INV295;VarType=ShV;DupType=.
ch09	16584081	SNP138851	T	C	.	PASS	END=16584081;ChrB=ch09;StartB=25728984;EndB=25728984;Parent=INV295;VarType=ShV;DupType=.
ch09	16584089	SNP138852	A	G	.	PASS	END=16584089;ChrB=ch09;StartB=25728976;EndB=25728976;Parent=INV295;VarType=ShV;DupType=.
ch09	16584161	SNP138853	T	C	.	PASS	END=16584161;ChrB=ch09;StartB=25728904;EndB=25728904;Parent=INV295;VarType=ShV;DupType=.
ch09	16584208	SNP138854	C	G	.	PASS	END=16584208;ChrB=ch09;StartB=25728857;EndB=25728857;Parent=INV295;VarType=ShV;DupType=.
ch09	16584211	SNP138855	T	C	.	PASS	END=16584211;ChrB=ch09;StartB=25728854;EndB=25728854;Parent=INV295;VarType=ShV;DupType=.
ch09	16584212	SNP138856	A	G	.	PASS	END=16584212;ChrB=ch09;StartB=25728853;EndB=25728853;Parent=INV295;VarType=ShV;DupType=.
ch09	16584214	SNP138857	G	T	.	PASS	END=16584214;ChrB=ch09;StartB=25728851;EndB=25728851;Parent=INV295;VarType=ShV;DupType=.
ch09	16584226	SNP138858	A	C	.	PASS	END=16584226;ChrB=ch09;StartB=25728839;EndB=25728839;Parent=INV295;VarType=ShV;DupType=.
ch09	16584242	SNP138859	A	T	.	PASS	END=16584242;ChrB=ch09;StartB=25728823;EndB=25728823;Parent=INV295;VarType=ShV;DupType=.
ch09	16584244	SNP138860	C	A	.	PASS	END=16584244;ChrB=ch09;StartB=25728821;EndB=25728821;Parent=INV295;VarType=ShV;DupType=.
ch09	16584258	SNP138861	C	A	.	PASS	END=16584258;ChrB=ch09;StartB=25728807;EndB=25728807;Parent=INV295;VarType=ShV;DupType=.
ch09	16584262	SNP138862	C	T	.	PASS	END=16584262;ChrB=ch09;StartB=25728803;EndB=25728803;Parent=INV295;VarType=ShV;DupType=.
ch09	16584266	SNP138863	T	C	.	PASS	END=16584266;ChrB=ch09;StartB=25728799;EndB=25728799;Parent=INV295;VarType=ShV;DupType=.
ch09	16584278	SNP138864	A	T	.	PASS	END=16584278;ChrB=ch09;StartB=25728787;EndB=25728787;Parent=INV295;VarType=ShV;DupType=.
ch09	16584296	SNP138865	C	T	.	PASS	END=16584296;ChrB=ch09;StartB=25728769;EndB=25728769;Parent=INV295;VarType=ShV;DupType=.
ch09	16584333	SNP138866	A	G	.	PASS	END=16584333;ChrB=ch09;StartB=25728732;EndB=25728732;Parent=INV295;VarType=ShV;DupType=.
ch09	16584358	SNP138867	G	A	.	PASS	END=16584358;ChrB=ch09;StartB=25728707;EndB=25728707;Parent=INV295;VarType=ShV;DupType=.
ch09	16584381	SNP138868	A	G	.	PASS	END=16584381;ChrB=ch09;StartB=25728684;EndB=25728684;Parent=INV295;VarType=ShV;DupType=.
ch09	16584417	SNP138869	A	T	.	PASS	END=16584417;ChrB=ch09;StartB=25728648;EndB=25728648;Parent=INV295;VarType=ShV;DupType=.
ch09	16584428	SNP138870	G	A	.	PASS	END=16584428;ChrB=ch09;StartB=25728637;EndB=25728637;Parent=INV295;VarType=ShV;DupType=.
ch09	16584451	SNP138871	A	G	.	PASS	END=16584451;ChrB=ch09;StartB=25728614;EndB=25728614;Parent=INV295;VarType=ShV;DupType=.
ch09	16584469	SNP138872	T	G	.	PASS	END=16584469;ChrB=ch09;StartB=25728596;EndB=25728596;Parent=INV295;VarType=ShV;DupType=.
ch09	16584477	SNP138873	T	C	.	PASS	END=16584477;ChrB=ch09;StartB=25728588;EndB=25728588;Parent=INV295;VarType=ShV;DupType=.
ch09	16584479	DEL138874	TG	T	.	PASS	END=16584480;ChrB=ch09;StartB=25728587;EndB=25728587;Parent=INV295;VarType=ShV;DupType=.
ch09	16584493	SNP138875	A	T	.	PASS	END=16584493;ChrB=ch09;StartB=25728573;EndB=25728573;Parent=INV295;VarType=ShV;DupType=.
ch09	16584500	SNP138876	A	C	.	PASS	END=16584500;ChrB=ch09;StartB=25728566;EndB=25728566;Parent=INV295;VarType=ShV;DupType=.
ch09	16584530	SNP138877	T	G	.	PASS	END=16584530;ChrB=ch09;StartB=25728536;EndB=25728536;Parent=INV295;VarType=ShV;DupType=.
ch09	16584554	SNP138878	C	T	.	PASS	END=16584554;ChrB=ch09;StartB=25728512;EndB=25728512;Parent=INV295;VarType=ShV;DupType=.
ch09	16584555	SNP138879	G	A	.	PASS	END=16584555;ChrB=ch09;StartB=25728511;EndB=25728511;Parent=INV295;VarType=ShV;DupType=.
ch09	16584606	SNP138880	C	G	.	PASS	END=16584606;ChrB=ch09;StartB=25728460;EndB=25728460;Parent=INV295;VarType=ShV;DupType=.
ch09	16584620	SNP138881	C	A	.	PASS	END=16584620;ChrB=ch09;StartB=25728446;EndB=25728446;Parent=INV295;VarType=ShV;DupType=.
ch09	16584653	SNP138882	A	T	.	PASS	END=16584653;ChrB=ch09;StartB=25728413;EndB=25728413;Parent=INV295;VarType=ShV;DupType=.
ch09	16584658	SNP138883	A	T	.	PASS	END=16584658;ChrB=ch09;StartB=25728408;EndB=25728408;Parent=INV295;VarType=ShV;DupType=.
ch09	16584709	SNP138884	T	G	.	PASS	END=16584709;ChrB=ch09;StartB=25728357;EndB=25728357;Parent=INV295;VarType=ShV;DupType=.
ch09	16584735	SNP138885	G	T	.	PASS	END=16584735;ChrB=ch09;StartB=25728331;EndB=25728331;Parent=INV295;VarType=ShV;DupType=.
ch09	16584785	SNP138886	A	G	.	PASS	END=16584785;ChrB=ch09;StartB=25728281;EndB=25728281;Parent=INV295;VarType=ShV;DupType=.
ch09	16584843	SNP138887	G	T	.	PASS	END=16584843;ChrB=ch09;StartB=25728223;EndB=25728223;Parent=INV295;VarType=ShV;DupType=.
ch09	16584879	SNP138888	G	A	.	PASS	END=16584879;ChrB=ch09;StartB=25728187;EndB=25728187;Parent=INV295;VarType=ShV;DupType=.
ch09	16584883	SNP138889	C	T	.	PASS	END=16584883;ChrB=ch09;StartB=25728183;EndB=25728183;Parent=INV295;VarType=ShV;DupType=.
ch09	16584891	SNP138890	G	A	.	PASS	END=16584891;ChrB=ch09;StartB=25728175;EndB=25728175;Parent=INV295;VarType=ShV;DupType=.
ch09	16584901	SNP138891	C	G	.	PASS	END=16584901;ChrB=ch09;StartB=25728165;EndB=25728165;Parent=INV295;VarType=ShV;DupType=.
ch09	16584902	SNP138892	C	T	.	PASS	END=16584902;ChrB=ch09;StartB=25728164;EndB=25728164;Parent=INV295;VarType=ShV;DupType=.
ch09	16584904	SNP138893	G	T	.	PASS	END=16584904;ChrB=ch09;StartB=25728162;EndB=25728162;Parent=INV295;VarType=ShV;DupType=.
ch09	16584944	SNP138894	C	G	.	PASS	END=16584944;ChrB=ch09;StartB=25728122;EndB=25728122;Parent=INV295;VarType=ShV;DupType=.
ch09	16584954	SNP138895	T	C	.	PASS	END=16584954;ChrB=ch09;StartB=25728112;EndB=25728112;Parent=INV295;VarType=ShV;DupType=.
ch09	16584987	SNP138896	G	C	.	PASS	END=16584987;ChrB=ch09;StartB=25728079;EndB=25728079;Parent=INV295;VarType=ShV;DupType=.
ch09	16584995	SNP138897	T	G	.	PASS	END=16584995;ChrB=ch09;StartB=25728071;EndB=25728071;Parent=INV295;VarType=ShV;DupType=.
ch09	16585031	SNP138898	A	T	.	PASS	END=16585031;ChrB=ch09;StartB=25728035;EndB=25728035;Parent=INV295;VarType=ShV;DupType=.
ch09	16585037	SNP138899	G	T	.	PASS	END=16585037;ChrB=ch09;StartB=25728029;EndB=25728029;Parent=INV295;VarType=ShV;DupType=.
ch09	16585040	SNP138900	T	A	.	PASS	END=16585040;ChrB=ch09;StartB=25728026;EndB=25728026;Parent=INV295;VarType=ShV;DupType=.
ch09	16585067	SNP138901	T	C	.	PASS	END=16585067;ChrB=ch09;StartB=25727999;EndB=25727999;Parent=INV295;VarType=ShV;DupType=.
ch09	16585102	SNP138902	T	A	.	PASS	END=16585102;ChrB=ch09;StartB=25727964;EndB=25727964;Parent=INV295;VarType=ShV;DupType=.
ch09	16585129	SNP138903	C	T	.	PASS	END=16585129;ChrB=ch09;StartB=25727937;EndB=25727937;Parent=INV295;VarType=ShV;DupType=.
ch09	16585132	SNP138904	G	A	.	PASS	END=16585132;ChrB=ch09;StartB=25727934;EndB=25727934;Parent=INV295;VarType=ShV;DupType=.
ch09	16585145	SNP138905	C	T	.	PASS	END=16585145;ChrB=ch09;StartB=25727921;EndB=25727921;Parent=INV295;VarType=ShV;DupType=.
ch09	16585165	SNP138906	C	G	.	PASS	END=16585165;ChrB=ch09;StartB=25727901;EndB=25727901;Parent=INV295;VarType=ShV;DupType=.
ch09	16585191	SNP138907	A	C	.	PASS	END=16585191;ChrB=ch09;StartB=25727875;EndB=25727875;Parent=INV295;VarType=ShV;DupType=.
ch09	16585236	INS138908	T	TC	.	PASS	END=16585236;ChrB=ch09;StartB=25727830;EndB=25727829;Parent=INV295;VarType=ShV;DupType=.
```
