## Supplementary Table 6 for "A gap-free tomato genome built from complementary PacBio and Nanopore long DNA sequences reveals extensive linkage drag during breeding": Supplementary_table_6.vcf (part 18 of 58)

```
ch09	16585250	SNP138909	G	T	.	PASS	END=16585250;ChrB=ch09;StartB=25727815;EndB=25727815;Parent=INV295;VarType=ShV;DupType=.
ch09	16585287	DEL138910	ATGTCT	A	.	PASS	END=16585292;ChrB=ch09;StartB=25727779;EndB=25727779;Parent=INV295;VarType=ShV;DupType=.
ch09	16585315	SNP138911	A	C	.	PASS	END=16585315;ChrB=ch09;StartB=25727755;EndB=25727755;Parent=INV295;VarType=ShV;DupType=.
ch09	16585318	SNP138912	A	G	.	PASS	END=16585318;ChrB=ch09;StartB=25727752;EndB=25727752;Parent=INV295;VarType=ShV;DupType=.
ch09	16585320	SNP138913	G	A	.	PASS	END=16585320;ChrB=ch09;StartB=25727750;EndB=25727750;Parent=INV295;VarType=ShV;DupType=.
ch09	16585336	SNP138914	G	C	.	PASS	END=16585336;ChrB=ch09;StartB=25727734;EndB=25727734;Parent=INV295;VarType=ShV;DupType=.
ch09	16585351	SNP138915	C	T	.	PASS	END=16585351;ChrB=ch09;StartB=25727719;EndB=25727719;Parent=INV295;VarType=ShV;DupType=.
ch09	16585353	SNP138916	G	T	.	PASS	END=16585353;ChrB=ch09;StartB=25727717;EndB=25727717;Parent=INV295;VarType=ShV;DupType=.
ch09	16585374	SNP138917	A	C	.	PASS	END=16585374;ChrB=ch09;StartB=25727696;EndB=25727696;Parent=INV295;VarType=ShV;DupType=.
ch09	16585413	SNP138918	T	C	.	PASS	END=16585413;ChrB=ch09;StartB=25727657;EndB=25727657;Parent=INV295;VarType=ShV;DupType=.
ch09	16585420	SNP138919	T	A	.	PASS	END=16585420;ChrB=ch09;StartB=25727650;EndB=25727650;Parent=INV295;VarType=ShV;DupType=.
ch09	16585424	SNP138920	G	A	.	PASS	END=16585424;ChrB=ch09;StartB=25727646;EndB=25727646;Parent=INV295;VarType=ShV;DupType=.
ch09	16585434	SNP138921	T	C	.	PASS	END=16585434;ChrB=ch09;StartB=25727636;EndB=25727636;Parent=INV295;VarType=ShV;DupType=.
ch09	16585443	SNP138922	C	G	.	PASS	END=16585443;ChrB=ch09;StartB=25727627;EndB=25727627;Parent=INV295;VarType=ShV;DupType=.
ch09	16585444	SNP138923	G	C	.	PASS	END=16585444;ChrB=ch09;StartB=25727626;EndB=25727626;Parent=INV295;VarType=ShV;DupType=.
ch09	16585466	SNP138924	C	G	.	PASS	END=16585466;ChrB=ch09;StartB=25727604;EndB=25727604;Parent=INV295;VarType=ShV;DupType=.
ch09	16585479	SNP138925	C	A	.	PASS	END=16585479;ChrB=ch09;StartB=25727591;EndB=25727591;Parent=INV295;VarType=ShV;DupType=.
ch09	16585486	SNP138926	T	C	.	PASS	END=16585486;ChrB=ch09;StartB=25727584;EndB=25727584;Parent=INV295;VarType=ShV;DupType=.
ch09	16585497	SNP138927	C	T	.	PASS	END=16585497;ChrB=ch09;StartB=25727573;EndB=25727573;Parent=INV295;VarType=ShV;DupType=.
ch09	16585541	SNP138928	T	A	.	PASS	END=16585541;ChrB=ch09;StartB=25727529;EndB=25727529;Parent=INV295;VarType=ShV;DupType=.
ch09	16585542	INS138929	C	CA	.	PASS	END=16585542;ChrB=ch09;StartB=25727528;EndB=25727527;Parent=INV295;VarType=ShV;DupType=.
ch09	16585553	SNP138930	A	C	.	PASS	END=16585553;ChrB=ch09;StartB=25727516;EndB=25727516;Parent=INV295;VarType=ShV;DupType=.
ch09	16585571	SNP138931	G	C	.	PASS	END=16585571;ChrB=ch09;StartB=25727498;EndB=25727498;Parent=INV295;VarType=ShV;DupType=.
ch09	16585577	SNP138932	C	T	.	PASS	END=16585577;ChrB=ch09;StartB=25727492;EndB=25727492;Parent=INV295;VarType=ShV;DupType=.
ch09	16585591	SNP138933	A	G	.	PASS	END=16585591;ChrB=ch09;StartB=25727478;EndB=25727478;Parent=INV295;VarType=ShV;DupType=.
ch09	16585606	SNP138934	G	T	.	PASS	END=16585606;ChrB=ch09;StartB=25727463;EndB=25727463;Parent=INV295;VarType=ShV;DupType=.
ch09	16585649	SNP138935	A	G	.	PASS	END=16585649;ChrB=ch09;StartB=25727420;EndB=25727420;Parent=INV295;VarType=ShV;DupType=.
ch09	16585659	SNP138936	A	C	.	PASS	END=16585659;ChrB=ch09;StartB=25727410;EndB=25727410;Parent=INV295;VarType=ShV;DupType=.
ch09	16585696	SNP138937	C	T	.	PASS	END=16585696;ChrB=ch09;StartB=25727373;EndB=25727373;Parent=INV295;VarType=ShV;DupType=.
ch09	16585736	SNP138938	C	A	.	PASS	END=16585736;ChrB=ch09;StartB=25727333;EndB=25727333;Parent=INV295;VarType=ShV;DupType=.
ch09	16585775	SNP138939	C	A	.	PASS	END=16585775;ChrB=ch09;StartB=25727294;EndB=25727294;Parent=INV295;VarType=ShV;DupType=.
ch09	16585777	SNP138940	A	C	.	PASS	END=16585777;ChrB=ch09;StartB=25727292;EndB=25727292;Parent=INV295;VarType=ShV;DupType=.
ch09	16585792	INS138941	A	AG	.	PASS	END=16585792;ChrB=ch09;StartB=25727277;EndB=25727276;Parent=INV295;VarType=ShV;DupType=.
ch09	16585807	SNP138942	G	A	.	PASS	END=16585807;ChrB=ch09;StartB=25727261;EndB=25727261;Parent=INV295;VarType=ShV;DupType=.
ch09	16585809	SNP138943	A	G	.	PASS	END=16585809;ChrB=ch09;StartB=25727259;EndB=25727259;Parent=INV295;VarType=ShV;DupType=.
ch09	16585882	SNP138944	T	G	.	PASS	END=16585882;ChrB=ch09;StartB=25727186;EndB=25727186;Parent=INV295;VarType=ShV;DupType=.
ch09	16585895	SNP138945	T	C	.	PASS	END=16585895;ChrB=ch09;StartB=25727173;EndB=25727173;Parent=INV295;VarType=ShV;DupType=.
ch09	16585921	SNP138946	G	A	.	PASS	END=16585921;ChrB=ch09;StartB=25727147;EndB=25727147;Parent=INV295;VarType=ShV;DupType=.
ch09	16585932	SNP138947	G	T	.	PASS	END=16585932;ChrB=ch09;StartB=25727136;EndB=25727136;Parent=INV295;VarType=ShV;DupType=.
ch09	16585971	INS138948	G	GT	.	PASS	END=16585971;ChrB=ch09;StartB=25727097;EndB=25727096;Parent=INV295;VarType=ShV;DupType=.
ch09	16585972	SNP138949	C	G	.	PASS	END=16585972;ChrB=ch09;StartB=25727095;EndB=25727095;Parent=INV295;VarType=ShV;DupType=.
ch09	16585979	SNP138950	A	T	.	PASS	END=16585979;ChrB=ch09;StartB=25727088;EndB=25727088;Parent=INV295;VarType=ShV;DupType=.
ch09	16585989	SNP138951	T	G	.	PASS	END=16585989;ChrB=ch09;StartB=25727078;EndB=25727078;Parent=INV295;VarType=ShV;DupType=.
ch09	16585992	SNP138952	G	A	.	PASS	END=16585992;ChrB=ch09;StartB=25727075;EndB=25727075;Parent=INV295;VarType=ShV;DupType=.
ch09	16586011	SNP138953	C	T	.	PASS	END=16586011;ChrB=ch09;StartB=25727056;EndB=25727056;Parent=INV295;VarType=ShV;DupType=.
ch09	16586043	SNP138954	T	A	.	PASS	END=16586043;ChrB=ch09;StartB=25727024;EndB=25727024;Parent=INV295;VarType=ShV;DupType=.
ch09	16586055	INS138955	A	AA	.	PASS	END=16586055;ChrB=ch09;StartB=25727012;EndB=25727011;Parent=INV295;VarType=ShV;DupType=.
ch09	16586055	INS138956	A	AT	.	PASS	END=16586055;ChrB=ch09;StartB=25727011;EndB=25727010;Parent=INV295;VarType=ShV;DupType=.
ch09	16586065	SNP138957	G	T	.	PASS	END=16586065;ChrB=ch09;StartB=25727000;EndB=25727000;Parent=INV295;VarType=ShV;DupType=.
ch09	16586074	SNP138958	A	C	.	PASS	END=16586074;ChrB=ch09;StartB=25726991;EndB=25726991;Parent=INV295;VarType=ShV;DupType=.
ch09	16586088	SNP138959	A	G	.	PASS	END=16586088;ChrB=ch09;StartB=25726977;EndB=25726977;Parent=INV295;VarType=ShV;DupType=.
ch09	16586121	SNP138960	A	G	.	PASS	END=16586121;ChrB=ch09;StartB=25726944;EndB=25726944;Parent=INV295;VarType=ShV;DupType=.
ch09	16586149	DEL138961	AGGGGGGGGGGG	A	.	PASS	END=16586160;ChrB=ch09;StartB=25726917;EndB=25726917;Parent=INV295;VarType=ShV;DupType=.
ch09	16586168	SNP138962	G	A	.	PASS	END=16586168;ChrB=ch09;StartB=25726908;EndB=25726908;Parent=INV295;VarType=ShV;DupType=.
ch09	16586215	HDR609	N	<HDR>	.	PASS	END=16644116;ChrB=ch09;StartB=25726861;EndB=25641706;Parent=INV295;VarType=ShV;DupType=.
ch09	16644117	INVAL1522	N	<INVAL>	.	PASS	END=16649235;ChrB=ch09;StartB=25641705;EndB=25636593;Parent=INV295;VarType=.;DupType=.
ch09	16644169	SNP138963	G	A	.	PASS	END=16644169;ChrB=ch09;StartB=25641653;EndB=25641653;Parent=INV295;VarType=ShV;DupType=.
ch09	16644189	SNP138964	T	C	.	PASS	END=16644189;ChrB=ch09;StartB=25641633;EndB=25641633;Parent=INV295;VarType=ShV;DupType=.
ch09	16644207	SNP138965	A	G	.	PASS	END=16644207;ChrB=ch09;StartB=25641615;EndB=25641615;Parent=INV295;VarType=ShV;DupType=.
ch09	16644210	SNP138966	T	A	.	PASS	END=16644210;ChrB=ch09;StartB=25641612;EndB=25641612;Parent=INV295;VarType=ShV;DupType=.
ch09	16644221	SNP138967	C	T	.	PASS	END=16644221;ChrB=ch09;StartB=25641601;EndB=25641601;Parent=INV295;VarType=ShV;DupType=.
ch09	16644230	SNP138968	A	G	.	PASS	END=16644230;ChrB=ch09;StartB=25641592;EndB=25641592;Parent=INV295;VarType=ShV;DupType=.
ch09	16644242	SNP138969	C	G	.	PASS	END=16644242;ChrB=ch09;StartB=25641580;EndB=25641580;Parent=INV295;VarType=ShV;DupType=.
ch09	16644249	SNP138970	G	T	.	PASS	END=16644249;ChrB=ch09;StartB=25641573;EndB=25641573;Parent=INV295;VarType=ShV;DupType=.
ch09	16644272	SNP138971	A	G	.	PASS	END=16644272;ChrB=ch09;StartB=25641550;EndB=25641550;Parent=INV295;VarType=ShV;DupType=.
ch09	16644278	SNP138972	A	G	.	PASS	END=16644278;ChrB=ch09;StartB=25641544;EndB=25641544;Parent=INV295;VarType=ShV;DupType=.
ch09	16644282	SNP138973	T	G	.	PASS	END=16644282;ChrB=ch09;StartB=25641540;EndB=25641540;Parent=INV295;VarType=ShV;DupType=.
ch09	16644297	SNP138974	A	C	.	PASS	END=16644297;ChrB=ch09;StartB=25641525;EndB=25641525;Parent=INV295;VarType=ShV;DupType=.
ch09	16644319	DEL138975	CCTTAGG	C	.	PASS	END=16644325;ChrB=ch09;StartB=25641504;EndB=25641504;Parent=INV295;VarType=ShV;DupType=.
ch09	16644328	SNP138976	T	G	.	PASS	END=16644328;ChrB=ch09;StartB=25641500;EndB=25641500;Parent=INV295;VarType=ShV;DupType=.
ch09	16644361	SNP138977	A	C	.	PASS	END=16644361;ChrB=ch09;StartB=25641467;EndB=25641467;Parent=INV295;VarType=ShV;DupType=.
ch09	16644388	SNP138978	A	T	.	PASS	END=16644388;ChrB=ch09;StartB=25641440;EndB=25641440;Parent=INV295;VarType=ShV;DupType=.
ch09	16644398	SNP138979	G	A	.	PASS	END=16644398;ChrB=ch09;StartB=25641430;EndB=25641430;Parent=INV295;VarType=ShV;DupType=.
ch09	16644451	SNP138980	T	A	.	PASS	END=16644451;ChrB=ch09;StartB=25641377;EndB=25641377;Parent=INV295;VarType=ShV;DupType=.
ch09	16644475	SNP138981	C	A	.	PASS	END=16644475;ChrB=ch09;StartB=25641353;EndB=25641353;Parent=INV295;VarType=ShV;DupType=.
ch09	16644476	SNP138982	A	G	.	PASS	END=16644476;ChrB=ch09;StartB=25641352;EndB=25641352;Parent=INV295;VarType=ShV;DupType=.
ch09	16644492	SNP138983	A	C	.	PASS	END=16644492;ChrB=ch09;StartB=25641336;EndB=25641336;Parent=INV295;VarType=ShV;DupType=.
ch09	16644493	SNP138984	A	T	.	PASS	END=16644493;ChrB=ch09;StartB=25641335;EndB=25641335;Parent=INV295;VarType=ShV;DupType=.
ch09	16644507	SNP138985	A	T	.	PASS	END=16644507;ChrB=ch09;StartB=25641321;EndB=25641321;Parent=INV295;VarType=ShV;DupType=.
ch09	16644538	SNP138986	C	G	.	PASS	END=16644538;ChrB=ch09;StartB=25641290;EndB=25641290;Parent=INV295;VarType=ShV;DupType=.
ch09	16644559	SNP138987	T	G	.	PASS	END=16644559;ChrB=ch09;StartB=25641269;EndB=25641269;Parent=INV295;VarType=ShV;DupType=.
ch09	16644563	SNP138988	T	C	.	PASS	END=16644563;ChrB=ch09;StartB=25641265;EndB=25641265;Parent=INV295;VarType=ShV;DupType=.
ch09	16644589	SNP138989	C	T	.	PASS	END=16644589;ChrB=ch09;StartB=25641239;EndB=25641239;Parent=INV295;VarType=ShV;DupType=.
ch09	16644608	SNP138990	C	A	.	PASS	END=16644608;ChrB=ch09;StartB=25641220;EndB=25641220;Parent=INV295;VarType=ShV;DupType=.
ch09	16644632	SNP138991	T	A	.	PASS	END=16644632;ChrB=ch09;StartB=25641196;EndB=25641196;Parent=INV295;VarType=ShV;DupType=.
ch09	16644643	SNP138992	T	A	.	PASS	END=16644643;ChrB=ch09;StartB=25641185;EndB=25641185;Parent=INV295;VarType=ShV;DupType=.
ch09	16644646	SNP138993	G	T	.	PASS	END=16644646;ChrB=ch09;StartB=25641182;EndB=25641182;Parent=INV295;VarType=ShV;DupType=.
ch09	16644648	SNP138994	T	A	.	PASS	END=16644648;ChrB=ch09;StartB=25641180;EndB=25641180;Parent=INV295;VarType=ShV;DupType=.
ch09	16644654	SNP138995	T	G	.	PASS	END=16644654;ChrB=ch09;StartB=25641174;EndB=25641174;Parent=INV295;VarType=ShV;DupType=.
ch09	16644659	SNP138996	G	T	.	PASS	END=16644659;ChrB=ch09;StartB=25641169;EndB=25641169;Parent=INV295;VarType=ShV;DupType=.
ch09	16644687	SNP138997	C	G	.	PASS	END=16644687;ChrB=ch09;StartB=25641141;EndB=25641141;Parent=INV295;VarType=ShV;DupType=.
ch09	16644701	SNP138998	C	G	.	PASS	END=16644701;ChrB=ch09;StartB=25641127;EndB=25641127;Parent=INV295;VarType=ShV;DupType=.
ch09	16644733	SNP138999	T	C	.	PASS	END=16644733;ChrB=ch09;StartB=25641095;EndB=25641095;Parent=INV295;VarType=ShV;DupType=.
ch09	16644775	DEL139000	TCCCC	T	.	PASS	END=16644779;ChrB=ch09;StartB=25641054;EndB=25641054;Parent=INV295;VarType=ShV;DupType=.
ch09	16644784	SNP139001	C	T	.	PASS	END=16644784;ChrB=ch09;StartB=25641048;EndB=25641048;Parent=INV295;VarType=ShV;DupType=.
ch09	16644803	SNP139002	T	C	.	PASS	END=16644803;ChrB=ch09;StartB=25641029;EndB=25641029;Parent=INV295;VarType=ShV;DupType=.
ch09	16644833	SNP139003	T	C	.	PASS	END=16644833;ChrB=ch09;StartB=25640999;EndB=25640999;Parent=INV295;VarType=ShV;DupType=.
ch09	16644849	DEL139004	TTA	T	.	PASS	END=16644851;ChrB=ch09;StartB=25640984;EndB=25640984;Parent=INV295;VarType=ShV;DupType=.
ch09	16644884	SNP139005	C	G	.	PASS	END=16644884;ChrB=ch09;StartB=25640950;EndB=25640950;Parent=INV295;VarType=ShV;DupType=.
ch09	16644885	SNP139006	A	T	.	PASS	END=16644885;ChrB=ch09;StartB=25640949;EndB=25640949;Parent=INV295;VarType=ShV;DupType=.
ch09	16644900	SNP139007	T	A	.	PASS	END=16644900;ChrB=ch09;StartB=25640934;EndB=25640934;Parent=INV295;VarType=ShV;DupType=.
ch09	16644996	SNP139008	T	G	.	PASS	END=16644996;ChrB=ch09;StartB=25640838;EndB=25640838;Parent=INV295;VarType=ShV;DupType=.
ch09	16645023	DEL139009	AT	A	.	PASS	END=16645024;ChrB=ch09;StartB=25640812;EndB=25640812;Parent=INV295;VarType=ShV;DupType=.
ch09	16645046	SNP139010	C	T	.	PASS	END=16645046;ChrB=ch09;StartB=25640789;EndB=25640789;Parent=INV295;VarType=ShV;DupType=.
ch09	16645090	SNP139011	C	T	.	PASS	END=16645090;ChrB=ch09;StartB=25640745;EndB=25640745;Parent=INV295;VarType=ShV;DupType=.
ch09	16645113	INS139012	G	GT	.	PASS	END=16645113;ChrB=ch09;StartB=25640722;EndB=25640721;Parent=INV295;VarType=ShV;DupType=.
ch09	16645113	INS139013	G	GT	.	PASS	END=16645113;ChrB=ch09;StartB=25640721;EndB=25640720;Parent=INV295;VarType=ShV;DupType=.
ch09	16645118	SNP139014	A	G	.	PASS	END=16645118;ChrB=ch09;StartB=25640715;EndB=25640715;Parent=INV295;VarType=ShV;DupType=.
ch09	16645152	SNP139015	A	C	.	PASS	END=16645152;ChrB=ch09;StartB=25640681;EndB=25640681;Parent=INV295;VarType=ShV;DupType=.
ch09	16645225	SNP139016	A	T	.	PASS	END=16645225;ChrB=ch09;StartB=25640608;EndB=25640608;Parent=INV295;VarType=ShV;DupType=.
ch09	16645229	SNP139017	G	A	.	PASS	END=16645229;ChrB=ch09;StartB=25640604;EndB=25640604;Parent=INV295;VarType=ShV;DupType=.
ch09	16645238	SNP139018	A	T	.	PASS	END=16645238;ChrB=ch09;StartB=25640595;EndB=25640595;Parent=INV295;VarType=ShV;DupType=.
ch09	16645243	SNP139019	G	C	.	PASS	END=16645243;ChrB=ch09;StartB=25640590;EndB=25640590;Parent=INV295;VarType=ShV;DupType=.
ch09	16645258	SNP139020	A	C	.	PASS	END=16645258;ChrB=ch09;StartB=25640575;EndB=25640575;Parent=INV295;VarType=ShV;DupType=.
ch09	16645271	SNP139021	A	T	.	PASS	END=16645271;ChrB=ch09;StartB=25640562;EndB=25640562;Parent=INV295;VarType=ShV;DupType=.
ch09	16645344	SNP139022	T	G	.	PASS	END=16645344;ChrB=ch09;StartB=25640489;EndB=25640489;Parent=INV295;VarType=ShV;DupType=.
ch09	16645348	SNP139023	A	C	.	PASS	END=16645348;ChrB=ch09;StartB=25640485;EndB=25640485;Parent=INV295;VarType=ShV;DupType=.
ch09	16645353	SNP139024	A	T	.	PASS	END=16645353;ChrB=ch09;StartB=25640480;EndB=25640480;Parent=INV295;VarType=ShV;DupType=.
ch09	16645421	SNP139025	T	G	.	PASS	END=16645421;ChrB=ch09;StartB=25640412;EndB=25640412;Parent=INV295;VarType=ShV;DupType=.
ch09	16645431	SNP139026	G	T	.	PASS	END=16645431;ChrB=ch09;StartB=25640402;EndB=25640402;Parent=INV295;VarType=ShV;DupType=.
ch09	16645450	SNP139027	G	A	.	PASS	END=16645450;ChrB=ch09;StartB=25640383;EndB=25640383;Parent=INV295;VarType=ShV;DupType=.
ch09	16645487	SNP139028	A	T	.	PASS	END=16645487;ChrB=ch09;StartB=25640346;EndB=25640346;Parent=INV295;VarType=ShV;DupType=.
ch09	16645488	SNP139029	T	A	.	PASS	END=16645488;ChrB=ch09;StartB=25640345;EndB=25640345;Parent=INV295;VarType=ShV;DupType=.
ch09	16645491	SNP139030	T	A	.	PASS	END=16645491;ChrB=ch09;StartB=25640342;EndB=25640342;Parent=INV295;VarType=ShV;DupType=.
ch09	16645497	SNP139031	G	A	.	PASS	END=16645497;ChrB=ch09;StartB=25640336;EndB=25640336;Parent=INV295;VarType=ShV;DupType=.
ch09	16645518	SNP139032	G	A	.	PASS	END=16645518;ChrB=ch09;StartB=25640315;EndB=25640315;Parent=INV295;VarType=ShV;DupType=.
ch09	16645538	SNP139033	G	A	.	PASS	END=16645538;ChrB=ch09;StartB=25640295;EndB=25640295;Parent=INV295;VarType=ShV;DupType=.
ch09	16645545	SNP139034	G	T	.	PASS	END=16645545;ChrB=ch09;StartB=25640288;EndB=25640288;Parent=INV295;VarType=ShV;DupType=.
ch09	16645548	SNP139035	A	T	.	PASS	END=16645548;ChrB=ch09;StartB=25640285;EndB=25640285;Parent=INV295;VarType=ShV;DupType=.
ch09	16645629	SNP139036	T	G	.	PASS	END=16645629;ChrB=ch09;StartB=25640204;EndB=25640204;Parent=INV295;VarType=ShV;DupType=.
ch09	16645647	SNP139037	T	A	.	PASS	END=16645647;ChrB=ch09;StartB=25640186;EndB=25640186;Parent=INV295;VarType=ShV;DupType=.
ch09	16645654	SNP139038	T	A	.	PASS	END=16645654;ChrB=ch09;StartB=25640179;EndB=25640179;Parent=INV295;VarType=ShV;DupType=.
ch09	16645657	SNP139039	A	G	.	PASS	END=16645657;ChrB=ch09;StartB=25640176;EndB=25640176;Parent=INV295;VarType=ShV;DupType=.
ch09	16645662	SNP139040	T	C	.	PASS	END=16645662;ChrB=ch09;StartB=25640171;EndB=25640171;Parent=INV295;VarType=ShV;DupType=.
ch09	16645678	SNP139041	G	A	.	PASS	END=16645678;ChrB=ch09;StartB=25640155;EndB=25640155;Parent=INV295;VarType=ShV;DupType=.
ch09	16645702	SNP139042	A	G	.	PASS	END=16645702;ChrB=ch09;StartB=25640131;EndB=25640131;Parent=INV295;VarType=ShV;DupType=.
ch09	16645756	SNP139043	G	T	.	PASS	END=16645756;ChrB=ch09;StartB=25640077;EndB=25640077;Parent=INV295;VarType=ShV;DupType=.
ch09	16645789	SNP139044	G	A	.	PASS	END=16645789;ChrB=ch09;StartB=25640044;EndB=25640044;Parent=INV295;VarType=ShV;DupType=.
ch09	16645810	INS139045	T	TG	.	PASS	END=16645810;ChrB=ch09;StartB=25640023;EndB=25640022;Parent=INV295;VarType=ShV;DupType=.
ch09	16645817	SNP139046	T	A	.	PASS	END=16645817;ChrB=ch09;StartB=25640015;EndB=25640015;Parent=INV295;VarType=ShV;DupType=.
ch09	16645828	SNP139047	T	G	.	PASS	END=16645828;ChrB=ch09;StartB=25640004;EndB=25640004;Parent=INV295;VarType=ShV;DupType=.
ch09	16645836	SNP139048	C	T	.	PASS	END=16645836;ChrB=ch09;StartB=25639996;EndB=25639996;Parent=INV295;VarType=ShV;DupType=.
ch09	16646063	SNP139049	G	A	.	PASS	END=16646063;ChrB=ch09;StartB=25639769;EndB=25639769;Parent=INV295;VarType=ShV;DupType=.
ch09	16646072	SNP139050	G	T	.	PASS	END=16646072;ChrB=ch09;StartB=25639760;EndB=25639760;Parent=INV295;VarType=ShV;DupType=.
ch09	16646089	SNP139051	G	T	.	PASS	END=16646089;ChrB=ch09;StartB=25639743;EndB=25639743;Parent=INV295;VarType=ShV;DupType=.
ch09	16646101	SNP139052	A	T	.	PASS	END=16646101;ChrB=ch09;StartB=25639731;EndB=25639731;Parent=INV295;VarType=ShV;DupType=.
ch09	16646109	SNP139053	T	A	.	PASS	END=16646109;ChrB=ch09;StartB=25639723;EndB=25639723;Parent=INV295;VarType=ShV;DupType=.
ch09	16646120	SNP139054	A	C	.	PASS	END=16646120;ChrB=ch09;StartB=25639712;EndB=25639712;Parent=INV295;VarType=ShV;DupType=.
ch09	16646146	SNP139055	A	G	.	PASS	END=16646146;ChrB=ch09;StartB=25639686;EndB=25639686;Parent=INV295;VarType=ShV;DupType=.
ch09	16646180	SNP139056	C	T	.	PASS	END=16646180;ChrB=ch09;StartB=25639652;EndB=25639652;Parent=INV295;VarType=ShV;DupType=.
ch09	16646181	SNP139057	A	T	.	PASS	END=16646181;ChrB=ch09;StartB=25639651;EndB=25639651;Parent=INV295;VarType=ShV;DupType=.
ch09	16646215	SNP139058	A	C	.	PASS	END=16646215;ChrB=ch09;StartB=25639617;EndB=25639617;Parent=INV295;VarType=ShV;DupType=.
ch09	16646242	SNP139059	C	T	.	PASS	END=16646242;ChrB=ch09;StartB=25639590;EndB=25639590;Parent=INV295;VarType=ShV;DupType=.
ch09	16646258	INS139060	A	AT	.	PASS	END=16646258;ChrB=ch09;StartB=25639574;EndB=25639573;Parent=INV295;VarType=ShV;DupType=.
ch09	16646258	INS139061	A	AT	.	PASS	END=16646258;ChrB=ch09;StartB=25639573;EndB=25639572;Parent=INV295;VarType=ShV;DupType=.
ch09	16646343	SNP139062	A	G	.	PASS	END=16646343;ChrB=ch09;StartB=25639487;EndB=25639487;Parent=INV295;VarType=ShV;DupType=.
ch09	16646389	SNP139063	C	A	.	PASS	END=16646389;ChrB=ch09;StartB=25639441;EndB=25639441;Parent=INV295;VarType=ShV;DupType=.
ch09	16646413	SNP139064	C	A	.	PASS	END=16646413;ChrB=ch09;StartB=25639417;EndB=25639417;Parent=INV295;VarType=ShV;DupType=.
ch09	16646457	SNP139065	T	A	.	PASS	END=16646457;ChrB=ch09;StartB=25639373;EndB=25639373;Parent=INV295;VarType=ShV;DupType=.
ch09	16646473	SNP139066	T	C	.	PASS	END=16646473;ChrB=ch09;StartB=25639357;EndB=25639357;Parent=INV295;VarType=ShV;DupType=.
ch09	16646519	SNP139067	A	C	.	PASS	END=16646519;ChrB=ch09;StartB=25639311;EndB=25639311;Parent=INV295;VarType=ShV;DupType=.
ch09	16646522	SNP139068	C	A	.	PASS	END=16646522;ChrB=ch09;StartB=25639308;EndB=25639308;Parent=INV295;VarType=ShV;DupType=.
ch09	16646523	SNP139069	C	G	.	PASS	END=16646523;ChrB=ch09;StartB=25639307;EndB=25639307;Parent=INV295;VarType=ShV;DupType=.
ch09	16646527	SNP139070	C	T	.	PASS	END=16646527;ChrB=ch09;StartB=25639303;EndB=25639303;Parent=INV295;VarType=ShV;DupType=.
ch09	16646566	SNP139071	A	G	.	PASS	END=16646566;ChrB=ch09;StartB=25639264;EndB=25639264;Parent=INV295;VarType=ShV;DupType=.
ch09	16646568	SNP139072	T	A	.	PASS	END=16646568;ChrB=ch09;StartB=25639262;EndB=25639262;Parent=INV295;VarType=ShV;DupType=.
ch09	16646589	SNP139073	A	T	.	PASS	END=16646589;ChrB=ch09;StartB=25639241;EndB=25639241;Parent=INV295;VarType=ShV;DupType=.
ch09	16646599	SNP139074	A	C	.	PASS	END=16646599;ChrB=ch09;StartB=25639231;EndB=25639231;Parent=INV295;VarType=ShV;DupType=.
ch09	16646613	SNP139075	A	G	.	PASS	END=16646613;ChrB=ch09;StartB=25639217;EndB=25639217;Parent=INV295;VarType=ShV;DupType=.
ch09	16646635	SNP139076	T	G	.	PASS	END=16646635;ChrB=ch09;StartB=25639195;EndB=25639195;Parent=INV295;VarType=ShV;DupType=.
ch09	16646638	SNP139077	T	C	.	PASS	END=16646638;ChrB=ch09;StartB=25639192;EndB=25639192;Parent=INV295;VarType=ShV;DupType=.
ch09	16646652	SNP139078	T	C	.	PASS	END=16646652;ChrB=ch09;StartB=25639178;EndB=25639178;Parent=INV295;VarType=ShV;DupType=.
ch09	16646702	SNP139079	C	G	.	PASS	END=16646702;ChrB=ch09;StartB=25639128;EndB=25639128;Parent=INV295;VarType=ShV;DupType=.
ch09	16646714	SNP139080	A	T	.	PASS	END=16646714;ChrB=ch09;StartB=25639116;EndB=25639116;Parent=INV295;VarType=ShV;DupType=.
ch09	16646716	SNP139081	G	T	.	PASS	END=16646716;ChrB=ch09;StartB=25639114;EndB=25639114;Parent=INV295;VarType=ShV;DupType=.
ch09	16646720	SNP139082	G	A	.	PASS	END=16646720;ChrB=ch09;StartB=25639110;EndB=25639110;Parent=INV295;VarType=ShV;DupType=.
ch09	16646736	SNP139083	C	T	.	PASS	END=16646736;ChrB=ch09;StartB=25639094;EndB=25639094;Parent=INV295;VarType=ShV;DupType=.
ch09	16646749	SNP139084	T	G	.	PASS	END=16646749;ChrB=ch09;StartB=25639081;EndB=25639081;Parent=INV295;VarType=ShV;DupType=.
ch09	16646779	SNP139085	T	G	.	PASS	END=16646779;ChrB=ch09;StartB=25639051;EndB=25639051;Parent=INV295;VarType=ShV;DupType=.
ch09	16646792	SNP139086	G	A	.	PASS	END=16646792;ChrB=ch09;StartB=25639038;EndB=25639038;Parent=INV295;VarType=ShV;DupType=.
ch09	16646796	SNP139087	A	C	.	PASS	END=16646796;ChrB=ch09;StartB=25639034;EndB=25639034;Parent=INV295;VarType=ShV;DupType=.
ch09	16646845	SNP139088	G	T	.	PASS	END=16646845;ChrB=ch09;StartB=25638985;EndB=25638985;Parent=INV295;VarType=ShV;DupType=.
ch09	16646855	SNP139089	C	A	.	PASS	END=16646855;ChrB=ch09;StartB=25638975;EndB=25638975;Parent=INV295;VarType=ShV;DupType=.
ch09	16646865	SNP139090	C	A	.	PASS	END=16646865;ChrB=ch09;StartB=25638965;EndB=25638965;Parent=INV295;VarType=ShV;DupType=.
ch09	16646870	SNP139091	C	A	.	PASS	END=16646870;ChrB=ch09;StartB=25638960;EndB=25638960;Parent=INV295;VarType=ShV;DupType=.
ch09	16646883	SNP139092	T	C	.	PASS	END=16646883;ChrB=ch09;StartB=25638947;EndB=25638947;Parent=INV295;VarType=ShV;DupType=.
ch09	16646897	SNP139093	A	G	.	PASS	END=16646897;ChrB=ch09;StartB=25638933;EndB=25638933;Parent=INV295;VarType=ShV;DupType=.
ch09	16646903	SNP139094	C	T	.	PASS	END=16646903;ChrB=ch09;StartB=25638927;EndB=25638927;Parent=INV295;VarType=ShV;DupType=.
ch09	16646915	SNP139095	G	A	.	PASS	END=16646915;ChrB=ch09;StartB=25638915;EndB=25638915;Parent=INV295;VarType=ShV;DupType=.
ch09	16646916	SNP139096	A	C	.	PASS	END=16646916;ChrB=ch09;StartB=25638914;EndB=25638914;Parent=INV295;VarType=ShV;DupType=.
ch09	16646929	SNP139097	C	T	.	PASS	END=16646929;ChrB=ch09;StartB=25638901;EndB=25638901;Parent=INV295;VarType=ShV;DupType=.
ch09	16646942	SNP139098	G	A	.	PASS	END=16646942;ChrB=ch09;StartB=25638888;EndB=25638888;Parent=INV295;VarType=ShV;DupType=.
ch09	16646982	SNP139099	C	T	.	PASS	END=16646982;ChrB=ch09;StartB=25638848;EndB=25638848;Parent=INV295;VarType=ShV;DupType=.
ch09	16646987	SNP139100	G	C	.	PASS	END=16646987;ChrB=ch09;StartB=25638843;EndB=25638843;Parent=INV295;VarType=ShV;DupType=.
ch09	16647029	SNP139101	C	T	.	PASS	END=16647029;ChrB=ch09;StartB=25638801;EndB=25638801;Parent=INV295;VarType=ShV;DupType=.
ch09	16647061	SNP139102	A	G	.	PASS	END=16647061;ChrB=ch09;StartB=25638769;EndB=25638769;Parent=INV295;VarType=ShV;DupType=.
ch09	16647116	SNP139103	G	C	.	PASS	END=16647116;ChrB=ch09;StartB=25638714;EndB=25638714;Parent=INV295;VarType=ShV;DupType=.
ch09	16647120	SNP139104	T	A	.	PASS	END=16647120;ChrB=ch09;StartB=25638710;EndB=25638710;Parent=INV295;VarType=ShV;DupType=.
ch09	16647163	SNP139105	C	T	.	PASS	END=16647163;ChrB=ch09;StartB=25638667;EndB=25638667;Parent=INV295;VarType=ShV;DupType=.
ch09	16647178	SNP139106	T	C	.	PASS	END=16647178;ChrB=ch09;StartB=25638652;EndB=25638652;Parent=INV295;VarType=ShV;DupType=.
ch09	16647180	SNP139107	G	A	.	PASS	END=16647180;ChrB=ch09;StartB=25638650;EndB=25638650;Parent=INV295;VarType=ShV;DupType=.
ch09	16647198	SNP139108	C	T	.	PASS	END=16647198;ChrB=ch09;StartB=25638632;EndB=25638632;Parent=INV295;VarType=ShV;DupType=.
ch09	16647208	SNP139109	T	C	.	PASS	END=16647208;ChrB=ch09;StartB=25638622;EndB=25638622;Parent=INV295;VarType=ShV;DupType=.
ch09	16647212	SNP139110	A	T	.	PASS	END=16647212;ChrB=ch09;StartB=25638618;EndB=25638618;Parent=INV295;VarType=ShV;DupType=.
ch09	16647227	SNP139111	G	C	.	PASS	END=16647227;ChrB=ch09;StartB=25638603;EndB=25638603;Parent=INV295;VarType=ShV;DupType=.
ch09	16647232	SNP139112	A	T	.	PASS	END=16647232;ChrB=ch09;StartB=25638598;EndB=25638598;Parent=INV295;VarType=ShV;DupType=.
ch09	16647235	SNP139113	A	G	.	PASS	END=16647235;ChrB=ch09;StartB=25638595;EndB=25638595;Parent=INV295;VarType=ShV;DupType=.
ch09	16647245	SNP139114	T	C	.	PASS	END=16647245;ChrB=ch09;StartB=25638585;EndB=25638585;Parent=INV295;VarType=ShV;DupType=.
ch09	16647253	SNP139115	A	T	.	PASS	END=16647253;ChrB=ch09;StartB=25638577;EndB=25638577;Parent=INV295;VarType=ShV;DupType=.
ch09	16647328	SNP139116	T	A	.	PASS	END=16647328;ChrB=ch09;StartB=25638502;EndB=25638502;Parent=INV295;VarType=ShV;DupType=.
ch09	16647344	SNP139117	T	G	.	PASS	END=16647344;ChrB=ch09;StartB=25638486;EndB=25638486;Parent=INV295;VarType=ShV;DupType=.
ch09	16647350	SNP139118	G	T	.	PASS	END=16647350;ChrB=ch09;StartB=25638480;EndB=25638480;Parent=INV295;VarType=ShV;DupType=.
ch09	16647366	SNP139119	A	T	.	PASS	END=16647366;ChrB=ch09;StartB=25638464;EndB=25638464;Parent=INV295;VarType=ShV;DupType=.
ch09	16647394	SNP139120	C	T	.	PASS	END=16647394;ChrB=ch09;StartB=25638436;EndB=25638436;Parent=INV295;VarType=ShV;DupType=.
ch09	16647416	SNP139121	A	G	.	PASS	END=16647416;ChrB=ch09;StartB=25638414;EndB=25638414;Parent=INV295;VarType=ShV;DupType=.
ch09	16647420	SNP139122	A	T	.	PASS	END=16647420;ChrB=ch09;StartB=25638410;EndB=25638410;Parent=INV295;VarType=ShV;DupType=.
ch09	16647422	SNP139123	G	A	.	PASS	END=16647422;ChrB=ch09;StartB=25638408;EndB=25638408;Parent=INV295;VarType=ShV;DupType=.
ch09	16647446	SNP139124	C	T	.	PASS	END=16647446;ChrB=ch09;StartB=25638384;EndB=25638384;Parent=INV295;VarType=ShV;DupType=.
ch09	16647453	SNP139125	C	A	.	PASS	END=16647453;ChrB=ch09;StartB=25638377;EndB=25638377;Parent=INV295;VarType=ShV;DupType=.
ch09	16647469	SNP139126	T	C	.	PASS	END=16647469;ChrB=ch09;StartB=25638361;EndB=25638361;Parent=INV295;VarType=ShV;DupType=.
ch09	16647483	SNP139127	G	A	.	PASS	END=16647483;ChrB=ch09;StartB=25638347;EndB=25638347;Parent=INV295;VarType=ShV;DupType=.
ch09	16647501	SNP139128	T	G	.	PASS	END=16647501;ChrB=ch09;StartB=25638329;EndB=25638329;Parent=INV295;VarType=ShV;DupType=.
ch09	16647506	SNP139129	C	A	.	PASS	END=16647506;ChrB=ch09;StartB=25638324;EndB=25638324;Parent=INV295;VarType=ShV;DupType=.
ch09	16647516	SNP139130	T	C	.	PASS	END=16647516;ChrB=ch09;StartB=25638314;EndB=25638314;Parent=INV295;VarType=ShV;DupType=.
ch09	16647524	SNP139131	C	T	.	PASS	END=16647524;ChrB=ch09;StartB=25638306;EndB=25638306;Parent=INV295;VarType=ShV;DupType=.
ch09	16647544	SNP139132	C	T	.	PASS	END=16647544;ChrB=ch09;StartB=25638286;EndB=25638286;Parent=INV295;VarType=ShV;DupType=.
ch09	16647545	SNP139133	G	A	.	PASS	END=16647545;ChrB=ch09;StartB=25638285;EndB=25638285;Parent=INV295;VarType=ShV;DupType=.
ch09	16647567	SNP139134	G	T	.	PASS	END=16647567;ChrB=ch09;StartB=25638263;EndB=25638263;Parent=INV295;VarType=ShV;DupType=.
ch09	16647569	SNP139135	T	A	.	PASS	END=16647569;ChrB=ch09;StartB=25638261;EndB=25638261;Parent=INV295;VarType=ShV;DupType=.
ch09	16647581	SNP139136	G	T	.	PASS	END=16647581;ChrB=ch09;StartB=25638249;EndB=25638249;Parent=INV295;VarType=ShV;DupType=.
ch09	16647616	SNP139137	T	G	.	PASS	END=16647616;ChrB=ch09;StartB=25638214;EndB=25638214;Parent=INV295;VarType=ShV;DupType=.
ch09	16647626	SNP139138	A	T	.	PASS	END=16647626;ChrB=ch09;StartB=25638204;EndB=25638204;Parent=INV295;VarType=ShV;DupType=.
ch09	16647721	INS139139	T	TA	.	PASS	END=16647721;ChrB=ch09;StartB=25638109;EndB=25638108;Parent=INV295;VarType=ShV;DupType=.
ch09	16647721	INS139140	T	TA	.	PASS	END=16647721;ChrB=ch09;StartB=25638108;EndB=25638107;Parent=INV295;VarType=ShV;DupType=.
ch09	16647730	SNP139141	T	C	.	PASS	END=16647730;ChrB=ch09;StartB=25638098;EndB=25638098;Parent=INV295;VarType=ShV;DupType=.
ch09	16647747	SNP139142	C	T	.	PASS	END=16647747;ChrB=ch09;StartB=25638081;EndB=25638081;Parent=INV295;VarType=ShV;DupType=.
ch09	16647753	SNP139143	T	C	.	PASS	END=16647753;ChrB=ch09;StartB=25638075;EndB=25638075;Parent=INV295;VarType=ShV;DupType=.
ch09	16647792	SNP139144	T	G	.	PASS	END=16647792;ChrB=ch09;StartB=25638036;EndB=25638036;Parent=INV295;VarType=ShV;DupType=.
ch09	16647874	SNP139145	T	C	.	PASS	END=16647874;ChrB=ch09;StartB=25637954;EndB=25637954;Parent=INV295;VarType=ShV;DupType=.
ch09	16647878	SNP139146	G	T	.	PASS	END=16647878;ChrB=ch09;StartB=25637950;EndB=25637950;Parent=INV295;VarType=ShV;DupType=.
ch09	16647883	DEL139147	AT	A	.	PASS	END=16647884;ChrB=ch09;StartB=25637946;EndB=25637946;Parent=INV295;VarType=ShV;DupType=.
ch09	16647915	SNP139148	G	T	.	PASS	END=16647915;ChrB=ch09;StartB=25637914;EndB=25637914;Parent=INV295;VarType=ShV;DupType=.
ch09	16647961	SNP139149	A	T	.	PASS	END=16647961;ChrB=ch09;StartB=25637868;EndB=25637868;Parent=INV295;VarType=ShV;DupType=.
ch09	16647968	SNP139150	A	G	.	PASS	END=16647968;ChrB=ch09;StartB=25637861;EndB=25637861;Parent=INV295;VarType=ShV;DupType=.
ch09	16648020	SNP139151	T	C	.	PASS	END=16648020;ChrB=ch09;StartB=25637809;EndB=25637809;Parent=INV295;VarType=ShV;DupType=.
ch09	16648076	SNP139152	C	A	.	PASS	END=16648076;ChrB=ch09;StartB=25637753;EndB=25637753;Parent=INV295;VarType=ShV;DupType=.
ch09	16648094	SNP139153	T	C	.	PASS	END=16648094;ChrB=ch09;StartB=25637735;EndB=25637735;Parent=INV295;VarType=ShV;DupType=.
ch09	16648109	SNP139154	C	A	.	PASS	END=16648109;ChrB=ch09;StartB=25637720;EndB=25637720;Parent=INV295;VarType=ShV;DupType=.
ch09	16648131	SNP139155	A	C	.	PASS	END=16648131;ChrB=ch09;StartB=25637698;EndB=25637698;Parent=INV295;VarType=ShV;DupType=.
ch09	16648153	SNP139156	T	C	.	PASS	END=16648153;ChrB=ch09;StartB=25637676;EndB=25637676;Parent=INV295;VarType=ShV;DupType=.
ch09	16648158	SNP139157	A	G	.	PASS	END=16648158;ChrB=ch09;StartB=25637671;EndB=25637671;Parent=INV295;VarType=ShV;DupType=.
ch09	16648187	SNP139158	A	G	.	PASS	END=16648187;ChrB=ch09;StartB=25637642;EndB=25637642;Parent=INV295;VarType=ShV;DupType=.
ch09	16648191	SNP139159	A	G	.	PASS	END=16648191;ChrB=ch09;StartB=25637638;EndB=25637638;Parent=INV295;VarType=ShV;DupType=.
ch09	16648225	SNP139160	T	G	.	PASS	END=16648225;ChrB=ch09;StartB=25637604;EndB=25637604;Parent=INV295;VarType=ShV;DupType=.
ch09	16648253	SNP139161	G	T	.	PASS	END=16648253;ChrB=ch09;StartB=25637576;EndB=25637576;Parent=INV295;VarType=ShV;DupType=.
ch09	16648278	SNP139162	G	T	.	PASS	END=16648278;ChrB=ch09;StartB=25637551;EndB=25637551;Parent=INV295;VarType=ShV;DupType=.
ch09	16648310	SNP139163	T	C	.	PASS	END=16648310;ChrB=ch09;StartB=25637519;EndB=25637519;Parent=INV295;VarType=ShV;DupType=.
ch09	16648397	SNP139164	C	T	.	PASS	END=16648397;ChrB=ch09;StartB=25637432;EndB=25637432;Parent=INV295;VarType=ShV;DupType=.
ch09	16648407	SNP139165	C	G	.	PASS	END=16648407;ChrB=ch09;StartB=25637422;EndB=25637422;Parent=INV295;VarType=ShV;DupType=.
ch09	16648409	SNP139166	A	T	.	PASS	END=16648409;ChrB=ch09;StartB=25637420;EndB=25637420;Parent=INV295;VarType=ShV;DupType=.
ch09	16648431	SNP139167	A	G	.	PASS	END=16648431;ChrB=ch09;StartB=25637398;EndB=25637398;Parent=INV295;VarType=ShV;DupType=.
ch09	16648511	SNP139168	C	T	.	PASS	END=16648511;ChrB=ch09;StartB=25637318;EndB=25637318;Parent=INV295;VarType=ShV;DupType=.
ch09	16648547	SNP139169	A	T	.	PASS	END=16648547;ChrB=ch09;StartB=25637282;EndB=25637282;Parent=INV295;VarType=ShV;DupType=.
ch09	16648584	SNP139170	G	T	.	PASS	END=16648584;ChrB=ch09;StartB=25637245;EndB=25637245;Parent=INV295;VarType=ShV;DupType=.
ch09	16648593	SNP139171	G	T	.	PASS	END=16648593;ChrB=ch09;StartB=25637236;EndB=25637236;Parent=INV295;VarType=ShV;DupType=.
ch09	16648641	SNP139172	A	G	.	PASS	END=16648641;ChrB=ch09;StartB=25637188;EndB=25637188;Parent=INV295;VarType=ShV;DupType=.
ch09	16648648	SNP139173	G	C	.	PASS	END=16648648;ChrB=ch09;StartB=25637181;EndB=25637181;Parent=INV295;VarType=ShV;DupType=.
ch09	16648664	SNP139174	C	G	.	PASS	END=16648664;ChrB=ch09;StartB=25637165;EndB=25637165;Parent=INV295;VarType=ShV;DupType=.
ch09	16648672	SNP139175	T	A	.	PASS	END=16648672;ChrB=ch09;StartB=25637157;EndB=25637157;Parent=INV295;VarType=ShV;DupType=.
ch09	16648677	SNP139176	G	T	.	PASS	END=16648677;ChrB=ch09;StartB=25637152;EndB=25637152;Parent=INV295;VarType=ShV;DupType=.
ch09	16648692	SNP139177	A	G	.	PASS	END=16648692;ChrB=ch09;StartB=25637137;EndB=25637137;Parent=INV295;VarType=ShV;DupType=.
ch09	16648727	SNP139178	T	G	.	PASS	END=16648727;ChrB=ch09;StartB=25637102;EndB=25637102;Parent=INV295;VarType=ShV;DupType=.
ch09	16648728	SNP139179	A	T	.	PASS	END=16648728;ChrB=ch09;StartB=25637101;EndB=25637101;Parent=INV295;VarType=ShV;DupType=.
ch09	16648730	SNP139180	A	G	.	PASS	END=16648730;ChrB=ch09;StartB=25637099;EndB=25637099;Parent=INV295;VarType=ShV;DupType=.
ch09	16648733	SNP139181	T	C	.	PASS	END=16648733;ChrB=ch09;StartB=25637096;EndB=25637096;Parent=INV295;VarType=ShV;DupType=.
ch09	16648748	SNP139182	T	A	.	PASS	END=16648748;ChrB=ch09;StartB=25637081;EndB=25637081;Parent=INV295;VarType=ShV;DupType=.
ch09	16648787	DEL139183	TA	T	.	PASS	END=16648788;ChrB=ch09;StartB=25637043;EndB=25637043;Parent=INV295;VarType=ShV;DupType=.
ch09	16648824	SNP139184	A	G	.	PASS	END=16648824;ChrB=ch09;StartB=25637006;EndB=25637006;Parent=INV295;VarType=ShV;DupType=.
ch09	16648875	SNP139185	T	C	.	PASS	END=16648875;ChrB=ch09;StartB=25636955;EndB=25636955;Parent=INV295;VarType=ShV;DupType=.
ch09	16648963	SNP139186	G	C	.	PASS	END=16648963;ChrB=ch09;StartB=25636867;EndB=25636867;Parent=INV295;VarType=ShV;DupType=.
ch09	16648994	SNP139187	C	G	.	PASS	END=16648994;ChrB=ch09;StartB=25636836;EndB=25636836;Parent=INV295;VarType=ShV;DupType=.
ch09	16649004	SNP139188	C	A	.	PASS	END=16649004;ChrB=ch09;StartB=25636826;EndB=25636826;Parent=INV295;VarType=ShV;DupType=.
ch09	16649022	SNP139189	C	T	.	PASS	END=16649022;ChrB=ch09;StartB=25636808;EndB=25636808;Parent=INV295;VarType=ShV;DupType=.
ch09	16649026	SNP139190	C	G	.	PASS	END=16649026;ChrB=ch09;StartB=25636804;EndB=25636804;Parent=INV295;VarType=ShV;DupType=.
ch09	16649036	SNP139191	A	G	.	PASS	END=16649036;ChrB=ch09;StartB=25636794;EndB=25636794;Parent=INV295;VarType=ShV;DupType=.
ch09	16649076	INS139192	T	TA	.	PASS	END=16649076;ChrB=ch09;StartB=25636754;EndB=25636753;Parent=INV295;VarType=ShV;DupType=.
ch09	16649081	SNP139193	T	C	.	PASS	END=16649081;ChrB=ch09;StartB=25636748;EndB=25636748;Parent=INV295;VarType=ShV;DupType=.
ch09	16649091	SNP139194	A	G	.	PASS	END=16649091;ChrB=ch09;StartB=25636738;EndB=25636738;Parent=INV295;VarType=ShV;DupType=.
ch09	16649145	SNP139195	T	A	.	PASS	END=16649145;ChrB=ch09;StartB=25636684;EndB=25636684;Parent=INV295;VarType=ShV;DupType=.
ch09	16649149	SNP139196	C	T	.	PASS	END=16649149;ChrB=ch09;StartB=25636680;EndB=25636680;Parent=INV295;VarType=ShV;DupType=.
ch09	16649168	INS139197	A	AG	.	PASS	END=16649168;ChrB=ch09;StartB=25636661;EndB=25636660;Parent=INV295;VarType=ShV;DupType=.
ch09	16649236	HDR610	N	<HDR>	.	PASS	END=16649661;ChrB=ch09;StartB=25636592;EndB=25636192;Parent=INV295;VarType=ShV;DupType=.
ch09	16649662	INVAL1523	N	<INVAL>	.	PASS	END=16650736;ChrB=ch09;StartB=25636191;EndB=25635117;Parent=INV295;VarType=.;DupType=.
ch09	16649720	SNP139198	A	T	.	PASS	END=16649720;ChrB=ch09;StartB=25636133;EndB=25636133;Parent=INV295;VarType=ShV;DupType=.
ch09	16649743	SNP139199	A	T	.	PASS	END=16649743;ChrB=ch09;StartB=25636110;EndB=25636110;Parent=INV295;VarType=ShV;DupType=.
ch09	16649758	SNP139200	A	C	.	PASS	END=16649758;ChrB=ch09;StartB=25636095;EndB=25636095;Parent=INV295;VarType=ShV;DupType=.
ch09	16649796	SNP139201	A	T	.	PASS	END=16649796;ChrB=ch09;StartB=25636057;EndB=25636057;Parent=INV295;VarType=ShV;DupType=.
ch09	16649839	SNP139202	A	T	.	PASS	END=16649839;ChrB=ch09;StartB=25636014;EndB=25636014;Parent=INV295;VarType=ShV;DupType=.
ch09	16649875	SNP139203	G	C	.	PASS	END=16649875;ChrB=ch09;StartB=25635978;EndB=25635978;Parent=INV295;VarType=ShV;DupType=.
ch09	16649880	SNP139204	A	G	.	PASS	END=16649880;ChrB=ch09;StartB=25635973;EndB=25635973;Parent=INV295;VarType=ShV;DupType=.
ch09	16649903	SNP139205	G	T	.	PASS	END=16649903;ChrB=ch09;StartB=25635950;EndB=25635950;Parent=INV295;VarType=ShV;DupType=.
ch09	16649920	SNP139206	T	A	.	PASS	END=16649920;ChrB=ch09;StartB=25635933;EndB=25635933;Parent=INV295;VarType=ShV;DupType=.
ch09	16649976	SNP139207	A	G	.	PASS	END=16649976;ChrB=ch09;StartB=25635877;EndB=25635877;Parent=INV295;VarType=ShV;DupType=.
ch09	16649989	SNP139208	T	A	.	PASS	END=16649989;ChrB=ch09;StartB=25635864;EndB=25635864;Parent=INV295;VarType=ShV;DupType=.
ch09	16650002	SNP139209	G	C	.	PASS	END=16650002;ChrB=ch09;StartB=25635851;EndB=25635851;Parent=INV295;VarType=ShV;DupType=.
ch09	16650017	SNP139210	C	G	.	PASS	END=16650017;ChrB=ch09;StartB=25635836;EndB=25635836;Parent=INV295;VarType=ShV;DupType=.
ch09	16650063	SNP139211	T	A	.	PASS	END=16650063;ChrB=ch09;StartB=25635790;EndB=25635790;Parent=INV295;VarType=ShV;DupType=.
ch09	16650125	SNP139212	G	A	.	PASS	END=16650125;ChrB=ch09;StartB=25635728;EndB=25635728;Parent=INV295;VarType=ShV;DupType=.
ch09	16650149	SNP139213	C	A	.	PASS	END=16650149;ChrB=ch09;StartB=25635704;EndB=25635704;Parent=INV295;VarType=ShV;DupType=.
ch09	16650193	SNP139214	C	A	.	PASS	END=16650193;ChrB=ch09;StartB=25635660;EndB=25635660;Parent=INV295;VarType=ShV;DupType=.
ch09	16650202	SNP139215	A	T	.	PASS	END=16650202;ChrB=ch09;StartB=25635651;EndB=25635651;Parent=INV295;VarType=ShV;DupType=.
ch09	16650205	SNP139216	C	T	.	PASS	END=16650205;ChrB=ch09;StartB=25635648;EndB=25635648;Parent=INV295;VarType=ShV;DupType=.
ch09	16650218	SNP139217	A	G	.	PASS	END=16650218;ChrB=ch09;StartB=25635635;EndB=25635635;Parent=INV295;VarType=ShV;DupType=.
ch09	16650225	SNP139218	C	T	.	PASS	END=16650225;ChrB=ch09;StartB=25635628;EndB=25635628;Parent=INV295;VarType=ShV;DupType=.
ch09	16650251	SNP139219	G	A	.	PASS	END=16650251;ChrB=ch09;StartB=25635602;EndB=25635602;Parent=INV295;VarType=ShV;DupType=.
ch09	16650283	SNP139220	A	G	.	PASS	END=16650283;ChrB=ch09;StartB=25635570;EndB=25635570;Parent=INV295;VarType=ShV;DupType=.
ch09	16650324	SNP139221	T	G	.	PASS	END=16650324;ChrB=ch09;StartB=25635529;EndB=25635529;Parent=INV295;VarType=ShV;DupType=.
ch09	16650336	SNP139222	A	G	.	PASS	END=16650336;ChrB=ch09;StartB=25635517;EndB=25635517;Parent=INV295;VarType=ShV;DupType=.
ch09	16650390	SNP139223	A	G	.	PASS	END=16650390;ChrB=ch09;StartB=25635463;EndB=25635463;Parent=INV295;VarType=ShV;DupType=.
ch09	16650443	SNP139224	A	T	.	PASS	END=16650443;ChrB=ch09;StartB=25635410;EndB=25635410;Parent=INV295;VarType=ShV;DupType=.
ch09	16650445	SNP139225	T	A	.	PASS	END=16650445;ChrB=ch09;StartB=25635408;EndB=25635408;Parent=INV295;VarType=ShV;DupType=.
ch09	16650449	SNP139226	A	G	.	PASS	END=16650449;ChrB=ch09;StartB=25635404;EndB=25635404;Parent=INV295;VarType=ShV;DupType=.
ch09	16650454	SNP139227	C	T	.	PASS	END=16650454;ChrB=ch09;StartB=25635399;EndB=25635399;Parent=INV295;VarType=ShV;DupType=.
ch09	16650519	SNP139228	T	G	.	PASS	END=16650519;ChrB=ch09;StartB=25635334;EndB=25635334;Parent=INV295;VarType=ShV;DupType=.
ch09	16650536	SNP139229	A	T	.	PASS	END=16650536;ChrB=ch09;StartB=25635317;EndB=25635317;Parent=INV295;VarType=ShV;DupType=.
ch09	16650555	SNP139230	A	C	.	PASS	END=16650555;ChrB=ch09;StartB=25635298;EndB=25635298;Parent=INV295;VarType=ShV;DupType=.
ch09	16650559	SNP139231	A	C	.	PASS	END=16650559;ChrB=ch09;StartB=25635294;EndB=25635294;Parent=INV295;VarType=ShV;DupType=.
ch09	16650587	SNP139232	T	G	.	PASS	END=16650587;ChrB=ch09;StartB=25635266;EndB=25635266;Parent=INV295;VarType=ShV;DupType=.
ch09	16650610	SNP139233	T	A	.	PASS	END=16650610;ChrB=ch09;StartB=25635243;EndB=25635243;Parent=INV295;VarType=ShV;DupType=.
ch09	16650693	SNP139234	G	A	.	PASS	END=16650693;ChrB=ch09;StartB=25635160;EndB=25635160;Parent=INV295;VarType=ShV;DupType=.
ch09	16650708	SNP139235	G	T	.	PASS	END=16650708;ChrB=ch09;StartB=25635145;EndB=25635145;Parent=INV295;VarType=ShV;DupType=.
ch09	16650714	SNP139236	A	C	.	PASS	END=16650714;ChrB=ch09;StartB=25635139;EndB=25635139;Parent=INV295;VarType=ShV;DupType=.
ch09	16650737	HDR611	N	<HDR>	.	PASS	END=16711684;ChrB=ch09;StartB=25635116;EndB=25556598;Parent=INV295;VarType=ShV;DupType=.
ch09	16711685	INVAL1524	N	<INVAL>	.	PASS	END=16723930;ChrB=ch09;StartB=25556597;EndB=25544369;Parent=INV295;VarType=.;DupType=.
ch09	16711714	SNP139237	T	C	.	PASS	END=16711714;ChrB=ch09;StartB=25556568;EndB=25556568;Parent=INV295;VarType=ShV;DupType=.
ch09	16711726	SNP139238	C	T	.	PASS	END=16711726;ChrB=ch09;StartB=25556556;EndB=25556556;Parent=INV295;VarType=ShV;DupType=.
ch09	16711729	SNP139239	A	C	.	PASS	END=16711729;ChrB=ch09;StartB=25556553;EndB=25556553;Parent=INV295;VarType=ShV;DupType=.
ch09	16711744	SNP139240	A	T	.	PASS	END=16711744;ChrB=ch09;StartB=25556538;EndB=25556538;Parent=INV295;VarType=ShV;DupType=.
ch09	16711754	SNP139241	C	T	.	PASS	END=16711754;ChrB=ch09;StartB=25556528;EndB=25556528;Parent=INV295;VarType=ShV;DupType=.
ch09	16711755	SNP139242	T	A	.	PASS	END=16711755;ChrB=ch09;StartB=25556527;EndB=25556527;Parent=INV295;VarType=ShV;DupType=.
ch09	16711758	SNP139243	A	G	.	PASS	END=16711758;ChrB=ch09;StartB=25556524;EndB=25556524;Parent=INV295;VarType=ShV;DupType=.
ch09	16711781	SNP139244	A	G	.	PASS	END=16711781;ChrB=ch09;StartB=25556501;EndB=25556501;Parent=INV295;VarType=ShV;DupType=.
ch09	16711782	SNP139245	T	A	.	PASS	END=16711782;ChrB=ch09;StartB=25556500;EndB=25556500;Parent=INV295;VarType=ShV;DupType=.
ch09	16711783	SNP139246	T	A	.	PASS	END=16711783;ChrB=ch09;StartB=25556499;EndB=25556499;Parent=INV295;VarType=ShV;DupType=.
ch09	16711784	SNP139247	A	C	.	PASS	END=16711784;ChrB=ch09;StartB=25556498;EndB=25556498;Parent=INV295;VarType=ShV;DupType=.
ch09	16711796	DEL139248	GT	G	.	PASS	END=16711797;ChrB=ch09;StartB=25556487;EndB=25556487;Parent=INV295;VarType=ShV;DupType=.
ch09	16711798	SNP139249	G	C	.	PASS	END=16711798;ChrB=ch09;StartB=25556485;EndB=25556485;Parent=INV295;VarType=ShV;DupType=.
ch09	16711850	SNP139250	T	C	.	PASS	END=16711850;ChrB=ch09;StartB=25556433;EndB=25556433;Parent=INV295;VarType=ShV;DupType=.
ch09	16711873	SNP139251	C	A	.	PASS	END=16711873;ChrB=ch09;StartB=25556410;EndB=25556410;Parent=INV295;VarType=ShV;DupType=.
ch09	16711899	SNP139252	T	A	.	PASS	END=16711899;ChrB=ch09;StartB=25556384;EndB=25556384;Parent=INV295;VarType=ShV;DupType=.
ch09	16711931	SNP139253	G	T	.	PASS	END=16711931;ChrB=ch09;StartB=25556352;EndB=25556352;Parent=INV295;VarType=ShV;DupType=.
ch09	16711944	SNP139254	C	T	.	PASS	END=16711944;ChrB=ch09;StartB=25556339;EndB=25556339;Parent=INV295;VarType=ShV;DupType=.
ch09	16712051	SNP139255	A	G	.	PASS	END=16712051;ChrB=ch09;StartB=25556232;EndB=25556232;Parent=INV295;VarType=ShV;DupType=.
ch09	16712056	SNP139256	A	G	.	PASS	END=16712056;ChrB=ch09;StartB=25556227;EndB=25556227;Parent=INV295;VarType=ShV;DupType=.
ch09	16712085	SNP139257	C	T	.	PASS	END=16712085;ChrB=ch09;StartB=25556198;EndB=25556198;Parent=INV295;VarType=ShV;DupType=.
ch09	16712086	SNP139258	A	G	.	PASS	END=16712086;ChrB=ch09;StartB=25556197;EndB=25556197;Parent=INV295;VarType=ShV;DupType=.
ch09	16712090	SNP139259	A	G	.	PASS	END=16712090;ChrB=ch09;StartB=25556193;EndB=25556193;Parent=INV295;VarType=ShV;DupType=.
ch09	16712124	SNP139260	C	T	.	PASS	END=16712124;ChrB=ch09;StartB=25556159;EndB=25556159;Parent=INV295;VarType=ShV;DupType=.
ch09	16712126	SNP139261	A	G	.	PASS	END=16712126;ChrB=ch09;StartB=25556157;EndB=25556157;Parent=INV295;VarType=ShV;DupType=.
ch09	16712172	SNP139262	A	G	.	PASS	END=16712172;ChrB=ch09;StartB=25556111;EndB=25556111;Parent=INV295;VarType=ShV;DupType=.
ch09	16712199	SNP139263	C	T	.	PASS	END=16712199;ChrB=ch09;StartB=25556084;EndB=25556084;Parent=INV295;VarType=ShV;DupType=.
ch09	16712224	SNP139264	T	C	.	PASS	END=16712224;ChrB=ch09;StartB=25556059;EndB=25556059;Parent=INV295;VarType=ShV;DupType=.
ch09	16712230	SNP139265	T	C	.	PASS	END=16712230;ChrB=ch09;StartB=25556053;EndB=25556053;Parent=INV295;VarType=ShV;DupType=.
ch09	16712249	SNP139266	T	C	.	PASS	END=16712249;ChrB=ch09;StartB=25556034;EndB=25556034;Parent=INV295;VarType=ShV;DupType=.
ch09	16712332	SNP139267	T	C	.	PASS	END=16712332;ChrB=ch09;StartB=25555951;EndB=25555951;Parent=INV295;VarType=ShV;DupType=.
ch09	16712337	SNP139268	G	A	.	PASS	END=16712337;ChrB=ch09;StartB=25555946;EndB=25555946;Parent=INV295;VarType=ShV;DupType=.
ch09	16712354	SNP139269	A	G	.	PASS	END=16712354;ChrB=ch09;StartB=25555929;EndB=25555929;Parent=INV295;VarType=ShV;DupType=.
ch09	16712414	SNP139270	G	C	.	PASS	END=16712414;ChrB=ch09;StartB=25555869;EndB=25555869;Parent=INV295;VarType=ShV;DupType=.
ch09	16712464	DEL139271	AT	A	.	PASS	END=16712465;ChrB=ch09;StartB=25555820;EndB=25555820;Parent=INV295;VarType=ShV;DupType=.
ch09	16712487	SNP139272	A	C	.	PASS	END=16712487;ChrB=ch09;StartB=25555797;EndB=25555797;Parent=INV295;VarType=ShV;DupType=.
ch09	16712509	SNP139273	A	C	.	PASS	END=16712509;ChrB=ch09;StartB=25555775;EndB=25555775;Parent=INV295;VarType=ShV;DupType=.
ch09	16712528	SNP139274	G	A	.	PASS	END=16712528;ChrB=ch09;StartB=25555756;EndB=25555756;Parent=INV295;VarType=ShV;DupType=.
ch09	16712559	SNP139275	T	A	.	PASS	END=16712559;ChrB=ch09;StartB=25555725;EndB=25555725;Parent=INV295;VarType=ShV;DupType=.
ch09	16712585	DEL139276	TCCC	T	.	PASS	END=16712588;ChrB=ch09;StartB=25555700;EndB=25555700;Parent=INV295;VarType=ShV;DupType=.
ch09	16712639	SNP139277	A	C	.	PASS	END=16712639;ChrB=ch09;StartB=25555648;EndB=25555648;Parent=INV295;VarType=ShV;DupType=.
ch09	16712681	SNP139278	G	C	.	PASS	END=16712681;ChrB=ch09;StartB=25555606;EndB=25555606;Parent=INV295;VarType=ShV;DupType=.
ch09	16712800	SNP139279	C	T	.	PASS	END=16712800;ChrB=ch09;StartB=25555487;EndB=25555487;Parent=INV295;VarType=ShV;DupType=.
ch09	16712834	SNP139280	G	T	.	PASS	END=16712834;ChrB=ch09;StartB=25555453;EndB=25555453;Parent=INV295;VarType=ShV;DupType=.
ch09	16712906	SNP139281	C	A	.	PASS	END=16712906;ChrB=ch09;StartB=25555381;EndB=25555381;Parent=INV295;VarType=ShV;DupType=.
ch09	16712919	SNP139282	G	T	.	PASS	END=16712919;ChrB=ch09;StartB=25555368;EndB=25555368;Parent=INV295;VarType=ShV;DupType=.
ch09	16712923	SNP139283	T	G	.	PASS	END=16712923;ChrB=ch09;StartB=25555364;EndB=25555364;Parent=INV295;VarType=ShV;DupType=.
ch09	16712924	SNP139284	T	G	.	PASS	END=16712924;ChrB=ch09;StartB=25555363;EndB=25555363;Parent=INV295;VarType=ShV;DupType=.
ch09	16712952	SNP139285	C	T	.	PASS	END=16712952;ChrB=ch09;StartB=25555335;EndB=25555335;Parent=INV295;VarType=ShV;DupType=.
ch09	16712984	SNP139286	T	G	.	PASS	END=16712984;ChrB=ch09;StartB=25555303;EndB=25555303;Parent=INV295;VarType=ShV;DupType=.
ch09	16713026	SNP139287	T	C	.	PASS	END=16713026;ChrB=ch09;StartB=25555261;EndB=25555261;Parent=INV295;VarType=ShV;DupType=.
ch09	16713027	SNP139288	G	T	.	PASS	END=16713027;ChrB=ch09;StartB=25555260;EndB=25555260;Parent=INV295;VarType=ShV;DupType=.
ch09	16713028	SNP139289	T	A	.	PASS	END=16713028;ChrB=ch09;StartB=25555259;EndB=25555259;Parent=INV295;VarType=ShV;DupType=.
ch09	16713040	SNP139290	G	A	.	PASS	END=16713040;ChrB=ch09;StartB=25555247;EndB=25555247;Parent=INV295;VarType=ShV;DupType=.
ch09	16713134	SNP139291	G	A	.	PASS	END=16713134;ChrB=ch09;StartB=25555153;EndB=25555153;Parent=INV295;VarType=ShV;DupType=.
ch09	16713155	SNP139292	C	T	.	PASS	END=16713155;ChrB=ch09;StartB=25555132;EndB=25555132;Parent=INV295;VarType=ShV;DupType=.
ch09	16713161	SNP139293	T	G	.	PASS	END=16713161;ChrB=ch09;StartB=25555126;EndB=25555126;Parent=INV295;VarType=ShV;DupType=.
ch09	16713201	SNP139294	T	C	.	PASS	END=16713201;ChrB=ch09;StartB=25555086;EndB=25555086;Parent=INV295;VarType=ShV;DupType=.
ch09	16713217	SNP139295	A	G	.	PASS	END=16713217;ChrB=ch09;StartB=25555070;EndB=25555070;Parent=INV295;VarType=ShV;DupType=.
ch09	16713228	SNP139296	A	T	.	PASS	END=16713228;ChrB=ch09;StartB=25555059;EndB=25555059;Parent=INV295;VarType=ShV;DupType=.
ch09	16713230	SNP139297	C	T	.	PASS	END=16713230;ChrB=ch09;StartB=25555057;EndB=25555057;Parent=INV295;VarType=ShV;DupType=.
ch09	16713282	SNP139298	A	T	.	PASS	END=16713282;ChrB=ch09;StartB=25555005;EndB=25555005;Parent=INV295;VarType=ShV;DupType=.
ch09	16713322	SNP139299	A	G	.	PASS	END=16713322;ChrB=ch09;StartB=25554965;EndB=25554965;Parent=INV295;VarType=ShV;DupType=.
ch09	16713356	SNP139300	G	A	.	PASS	END=16713356;ChrB=ch09;StartB=25554931;EndB=25554931;Parent=INV295;VarType=ShV;DupType=.
ch09	16713436	SNP139301	C	A	.	PASS	END=16713436;ChrB=ch09;StartB=25554851;EndB=25554851;Parent=INV295;VarType=ShV;DupType=.
ch09	16713463	SNP139302	A	C	.	PASS	END=16713463;ChrB=ch09;StartB=25554824;EndB=25554824;Parent=INV295;VarType=ShV;DupType=.
ch09	16713470	SNP139303	C	G	.	PASS	END=16713470;ChrB=ch09;StartB=25554817;EndB=25554817;Parent=INV295;VarType=ShV;DupType=.
ch09	16713481	SNP139304	C	A	.	PASS	END=16713481;ChrB=ch09;StartB=25554806;EndB=25554806;Parent=INV295;VarType=ShV;DupType=.
ch09	16713484	SNP139305	C	G	.	PASS	END=16713484;ChrB=ch09;StartB=25554803;EndB=25554803;Parent=INV295;VarType=ShV;DupType=.
ch09	16713564	SNP139306	G	C	.	PASS	END=16713564;ChrB=ch09;StartB=25554723;EndB=25554723;Parent=INV295;VarType=ShV;DupType=.
ch09	16713568	SNP139307	T	C	.	PASS	END=16713568;ChrB=ch09;StartB=25554719;EndB=25554719;Parent=INV295;VarType=ShV;DupType=.
ch09	16713580	SNP139308	A	G	.	PASS	END=16713580;ChrB=ch09;StartB=25554707;EndB=25554707;Parent=INV295;VarType=ShV;DupType=.
ch09	16713746	SNP139309	G	T	.	PASS	END=16713746;ChrB=ch09;StartB=25554541;EndB=25554541;Parent=INV295;VarType=ShV;DupType=.
ch09	16713783	SNP139310	C	A	.	PASS	END=16713783;ChrB=ch09;StartB=25554504;EndB=25554504;Parent=INV295;VarType=ShV;DupType=.
ch09	16713784	SNP139311	A	C	.	PASS	END=16713784;ChrB=ch09;StartB=25554503;EndB=25554503;Parent=INV295;VarType=ShV;DupType=.
ch09	16713809	SNP139312	T	G	.	PASS	END=16713809;ChrB=ch09;StartB=25554478;EndB=25554478;Parent=INV295;VarType=ShV;DupType=.
ch09	16713827	SNP139313	A	C	.	PASS	END=16713827;ChrB=ch09;StartB=25554460;EndB=25554460;Parent=INV295;VarType=ShV;DupType=.
ch09	16713835	SNP139314	T	C	.	PASS	END=16713835;ChrB=ch09;StartB=25554452;EndB=25554452;Parent=INV295;VarType=ShV;DupType=.
ch09	16713883	SNP139315	A	G	.	PASS	END=16713883;ChrB=ch09;StartB=25554404;EndB=25554404;Parent=INV295;VarType=ShV;DupType=.
ch09	16713894	DEL139316	TC	T	.	PASS	END=16713895;ChrB=ch09;StartB=25554394;EndB=25554394;Parent=INV295;VarType=ShV;DupType=.
ch09	16713936	SNP139317	T	C	.	PASS	END=16713936;ChrB=ch09;StartB=25554352;EndB=25554352;Parent=INV295;VarType=ShV;DupType=.
ch09	16713943	SNP139318	G	T	.	PASS	END=16713943;ChrB=ch09;StartB=25554345;EndB=25554345;Parent=INV295;VarType=ShV;DupType=.
ch09	16713953	SNP139319	A	T	.	PASS	END=16713953;ChrB=ch09;StartB=25554335;EndB=25554335;Parent=INV295;VarType=ShV;DupType=.
ch09	16714002	SNP139320	G	T	.	PASS	END=16714002;ChrB=ch09;StartB=25554286;EndB=25554286;Parent=INV295;VarType=ShV;DupType=.
ch09	16714032	SNP139321	G	T	.	PASS	END=16714032;ChrB=ch09;StartB=25554256;EndB=25554256;Parent=INV295;VarType=ShV;DupType=.
ch09	16714039	SNP139322	A	G	.	PASS	END=16714039;ChrB=ch09;StartB=25554249;EndB=25554249;Parent=INV295;VarType=ShV;DupType=.
ch09	16714061	SNP139323	G	C	.	PASS	END=16714061;ChrB=ch09;StartB=25554227;EndB=25554227;Parent=INV295;VarType=ShV;DupType=.
ch09	16714081	SNP139324	T	C	.	PASS	END=16714081;ChrB=ch09;StartB=25554207;EndB=25554207;Parent=INV295;VarType=ShV;DupType=.
ch09	16714114	SNP139325	T	C	.	PASS	END=16714114;ChrB=ch09;StartB=25554174;EndB=25554174;Parent=INV295;VarType=ShV;DupType=.
ch09	16714164	SNP139326	C	G	.	PASS	END=16714164;ChrB=ch09;StartB=25554124;EndB=25554124;Parent=INV295;VarType=ShV;DupType=.
ch09	16714178	SNP139327	G	A	.	PASS	END=16714178;ChrB=ch09;StartB=25554110;EndB=25554110;Parent=INV295;VarType=ShV;DupType=.
ch09	16714185	SNP139328	T	C	.	PASS	END=16714185;ChrB=ch09;StartB=25554103;EndB=25554103;Parent=INV295;VarType=ShV;DupType=.
ch09	16714273	SNP139329	C	A	.	PASS	END=16714273;ChrB=ch09;StartB=25554015;EndB=25554015;Parent=INV295;VarType=ShV;DupType=.
ch09	16714309	SNP139330	A	C	.	PASS	END=16714309;ChrB=ch09;StartB=25553979;EndB=25553979;Parent=INV295;VarType=ShV;DupType=.
ch09	16714319	SNP139331	T	C	.	PASS	END=16714319;ChrB=ch09;StartB=25553969;EndB=25553969;Parent=INV295;VarType=ShV;DupType=.
ch09	16714330	SNP139332	G	A	.	PASS	END=16714330;ChrB=ch09;StartB=25553958;EndB=25553958;Parent=INV295;VarType=ShV;DupType=.
ch09	16714369	SNP139333	C	A	.	PASS	END=16714369;ChrB=ch09;StartB=25553919;EndB=25553919;Parent=INV295;VarType=ShV;DupType=.
ch09	16714416	SNP139334	T	G	.	PASS	END=16714416;ChrB=ch09;StartB=25553872;EndB=25553872;Parent=INV295;VarType=ShV;DupType=.
ch09	16714440	SNP139335	A	G	.	PASS	END=16714440;ChrB=ch09;StartB=25553848;EndB=25553848;Parent=INV295;VarType=ShV;DupType=.
ch09	16714450	SNP139336	C	T	.	PASS	END=16714450;ChrB=ch09;StartB=25553838;EndB=25553838;Parent=INV295;VarType=ShV;DupType=.
ch09	16714487	INS139337	G	GC	.	PASS	END=16714487;ChrB=ch09;StartB=25553801;EndB=25553800;Parent=INV295;VarType=ShV;DupType=.
ch09	16714487	INS139338	G	GC	.	PASS	END=16714487;ChrB=ch09;StartB=25553800;EndB=25553799;Parent=INV295;VarType=ShV;DupType=.
ch09	16714487	INS139339	G	GA	.	PASS	END=16714487;ChrB=ch09;StartB=25553799;EndB=25553798;Parent=INV295;VarType=ShV;DupType=.
ch09	16714487	INS139340	G	GA	.	PASS	END=16714487;ChrB=ch09;StartB=25553798;EndB=25553797;Parent=INV295;VarType=ShV;DupType=.
ch09	16714487	INS139341	G	GA	.	PASS	END=16714487;ChrB=ch09;StartB=25553797;EndB=25553796;Parent=INV295;VarType=ShV;DupType=.
ch09	16714487	INS139342	G	GG	.	PASS	END=16714487;ChrB=ch09;StartB=25553796;EndB=25553795;Parent=INV295;VarType=ShV;DupType=.
ch09	16714487	INS139343	G	GG	.	PASS	END=16714487;ChrB=ch09;StartB=25553795;EndB=25553794;Parent=INV295;VarType=ShV;DupType=.
ch09	16714487	INS139344	G	GA	.	PASS	END=16714487;ChrB=ch09;StartB=25553794;EndB=25553793;Parent=INV295;VarType=ShV;DupType=.
ch09	16714487	INS139345	G	GT	.	PASS	END=16714487;ChrB=ch09;StartB=25553793;EndB=25553792;Parent=INV295;VarType=ShV;DupType=.
ch09	16714498	SNP139346	A	G	.	PASS	END=16714498;ChrB=ch09;StartB=25553781;EndB=25553781;Parent=INV295;VarType=ShV;DupType=.
ch09	16714499	SNP139347	A	G	.	PASS	END=16714499;ChrB=ch09;StartB=25553780;EndB=25553780;Parent=INV295;VarType=ShV;DupType=.
ch09	16714508	SNP139348	T	G	.	PASS	END=16714508;ChrB=ch09;StartB=25553771;EndB=25553771;Parent=INV295;VarType=ShV;DupType=.
ch09	16714517	INS139349	G	GA	.	PASS	END=16714517;ChrB=ch09;StartB=25553762;EndB=25553761;Parent=INV295;VarType=ShV;DupType=.
ch09	16714529	SNP139350	C	T	.	PASS	END=16714529;ChrB=ch09;StartB=25553749;EndB=25553749;Parent=INV295;VarType=ShV;DupType=.
ch09	16714530	SNP139351	G	A	.	PASS	END=16714530;ChrB=ch09;StartB=25553748;EndB=25553748;Parent=INV295;VarType=ShV;DupType=.
ch09	16714553	SNP139352	A	G	.	PASS	END=16714553;ChrB=ch09;StartB=25553725;EndB=25553725;Parent=INV295;VarType=ShV;DupType=.
ch09	16714573	SNP139353	G	T	.	PASS	END=16714573;ChrB=ch09;StartB=25553705;EndB=25553705;Parent=INV295;VarType=ShV;DupType=.
ch09	16714580	SNP139354	G	A	.	PASS	END=16714580;ChrB=ch09;StartB=25553698;EndB=25553698;Parent=INV295;VarType=ShV;DupType=.
ch09	16714609	SNP139355	T	C	.	PASS	END=16714609;ChrB=ch09;StartB=25553669;EndB=25553669;Parent=INV295;VarType=ShV;DupType=.
ch09	16714638	SNP139356	A	T	.	PASS	END=16714638;ChrB=ch09;StartB=25553640;EndB=25553640;Parent=INV295;VarType=ShV;DupType=.
ch09	16714665	SNP139357	T	A	.	PASS	END=16714665;ChrB=ch09;StartB=25553613;EndB=25553613;Parent=INV295;VarType=ShV;DupType=.
ch09	16714666	SNP139358	A	G	.	PASS	END=16714666;ChrB=ch09;StartB=25553612;EndB=25553612;Parent=INV295;VarType=ShV;DupType=.
ch09	16714723	SNP139359	A	G	.	PASS	END=16714723;ChrB=ch09;StartB=25553555;EndB=25553555;Parent=INV295;VarType=ShV;DupType=.
ch09	16714732	SNP139360	C	T	.	PASS	END=16714732;ChrB=ch09;StartB=25553546;EndB=25553546;Parent=INV295;VarType=ShV;DupType=.
ch09	16714743	SNP139361	A	G	.	PASS	END=16714743;ChrB=ch09;StartB=25553535;EndB=25553535;Parent=INV295;VarType=ShV;DupType=.
ch09	16714756	SNP139362	T	C	.	PASS	END=16714756;ChrB=ch09;StartB=25553522;EndB=25553522;Parent=INV295;VarType=ShV;DupType=.
ch09	16714815	SNP139363	A	G	.	PASS	END=16714815;ChrB=ch09;StartB=25553463;EndB=25553463;Parent=INV295;VarType=ShV;DupType=.
ch09	16714842	SNP139364	A	C	.	PASS	END=16714842;ChrB=ch09;StartB=25553436;EndB=25553436;Parent=INV295;VarType=ShV;DupType=.
ch09	16714890	SNP139365	C	T	.	PASS	END=16714890;ChrB=ch09;StartB=25553388;EndB=25553388;Parent=INV295;VarType=ShV;DupType=.
ch09	16715002	SNP139366	A	G	.	PASS	END=16715002;ChrB=ch09;StartB=25553276;EndB=25553276;Parent=INV295;VarType=ShV;DupType=.
ch09	16715014	SNP139367	C	T	.	PASS	END=16715014;ChrB=ch09;StartB=25553264;EndB=25553264;Parent=INV295;VarType=ShV;DupType=.
ch09	16715031	SNP139368	A	C	.	PASS	END=16715031;ChrB=ch09;StartB=25553247;EndB=25553247;Parent=INV295;VarType=ShV;DupType=.
ch09	16715035	SNP139369	A	C	.	PASS	END=16715035;ChrB=ch09;StartB=25553243;EndB=25553243;Parent=INV295;VarType=ShV;DupType=.
ch09	16715038	SNP139370	T	C	.	PASS	END=16715038;ChrB=ch09;StartB=25553240;EndB=25553240;Parent=INV295;VarType=ShV;DupType=.
ch09	16715108	DEL139371	CAG	C	.	PASS	END=16715110;ChrB=ch09;StartB=25553171;EndB=25553171;Parent=INV295;VarType=ShV;DupType=.
ch09	16715129	SNP139372	C	T	.	PASS	END=16715129;ChrB=ch09;StartB=25553151;EndB=25553151;Parent=INV295;VarType=ShV;DupType=.
ch09	16715166	SNP139373	C	T	.	PASS	END=16715166;ChrB=ch09;StartB=25553114;EndB=25553114;Parent=INV295;VarType=ShV;DupType=.
ch09	16715237	SNP139374	T	C	.	PASS	END=16715237;ChrB=ch09;StartB=25553043;EndB=25553043;Parent=INV295;VarType=ShV;DupType=.
ch09	16715239	SNP139375	C	T	.	PASS	END=16715239;ChrB=ch09;StartB=25553041;EndB=25553041;Parent=INV295;VarType=ShV;DupType=.
ch09	16715240	SNP139376	T	G	.	PASS	END=16715240;ChrB=ch09;StartB=25553040;EndB=25553040;Parent=INV295;VarType=ShV;DupType=.
ch09	16715257	SNP139377	C	T	.	PASS	END=16715257;ChrB=ch09;StartB=25553023;EndB=25553023;Parent=INV295;VarType=ShV;DupType=.
ch09	16715265	SNP139378	C	A	.	PASS	END=16715265;ChrB=ch09;StartB=25553015;EndB=25553015;Parent=INV295;VarType=ShV;DupType=.
ch09	16715284	SNP139379	G	A	.	PASS	END=16715284;ChrB=ch09;StartB=25552996;EndB=25552996;Parent=INV295;VarType=ShV;DupType=.
ch09	16715338	SNP139380	G	A	.	PASS	END=16715338;ChrB=ch09;StartB=25552942;EndB=25552942;Parent=INV295;VarType=ShV;DupType=.
ch09	16715360	SNP139381	G	A	.	PASS	END=16715360;ChrB=ch09;StartB=25552920;EndB=25552920;Parent=INV295;VarType=ShV;DupType=.
ch09	16715437	SNP139382	C	T	.	PASS	END=16715437;ChrB=ch09;StartB=25552843;EndB=25552843;Parent=INV295;VarType=ShV;DupType=.
ch09	16715476	SNP139383	C	T	.	PASS	END=16715476;ChrB=ch09;StartB=25552804;EndB=25552804;Parent=INV295;VarType=ShV;DupType=.
ch09	16715478	SNP139384	A	G	.	PASS	END=16715478;ChrB=ch09;StartB=25552802;EndB=25552802;Parent=INV295;VarType=ShV;DupType=.
ch09	16715488	SNP139385	C	T	.	PASS	END=16715488;ChrB=ch09;StartB=25552792;EndB=25552792;Parent=INV295;VarType=ShV;DupType=.
ch09	16715526	SNP139386	C	A	.	PASS	END=16715526;ChrB=ch09;StartB=25552754;EndB=25552754;Parent=INV295;VarType=ShV;DupType=.
ch09	16715571	SNP139387	A	T	.	PASS	END=16715571;ChrB=ch09;StartB=25552709;EndB=25552709;Parent=INV295;VarType=ShV;DupType=.
ch09	16715583	SNP139388	T	A	.	PASS	END=16715583;ChrB=ch09;StartB=25552697;EndB=25552697;Parent=INV295;VarType=ShV;DupType=.
ch09	16715591	SNP139389	G	A	.	PASS	END=16715591;ChrB=ch09;StartB=25552689;EndB=25552689;Parent=INV295;VarType=ShV;DupType=.
ch09	16715595	SNP139390	T	C	.	PASS	END=16715595;ChrB=ch09;StartB=25552685;EndB=25552685;Parent=INV295;VarType=ShV;DupType=.
ch09	16715713	SNP139391	T	G	.	PASS	END=16715713;ChrB=ch09;StartB=25552567;EndB=25552567;Parent=INV295;VarType=ShV;DupType=.
ch09	16715731	SNP139392	T	C	.	PASS	END=16715731;ChrB=ch09;StartB=25552549;EndB=25552549;Parent=INV295;VarType=ShV;DupType=.
ch09	16715748	SNP139393	A	G	.	PASS	END=16715748;ChrB=ch09;StartB=25552532;EndB=25552532;Parent=INV295;VarType=ShV;DupType=.
ch09	16715754	SNP139394	C	A	.	PASS	END=16715754;ChrB=ch09;StartB=25552526;EndB=25552526;Parent=INV295;VarType=ShV;DupType=.
ch09	16715771	SNP139395	T	G	.	PASS	END=16715771;ChrB=ch09;StartB=25552509;EndB=25552509;Parent=INV295;VarType=ShV;DupType=.
ch09	16715818	SNP139396	T	A	.	PASS	END=16715818;ChrB=ch09;StartB=25552462;EndB=25552462;Parent=INV295;VarType=ShV;DupType=.
ch09	16715859	SNP139397	G	A	.	PASS	END=16715859;ChrB=ch09;StartB=25552421;EndB=25552421;Parent=INV295;VarType=ShV;DupType=.
ch09	16715902	DEL139398	AT	A	.	PASS	END=16715903;ChrB=ch09;StartB=25552379;EndB=25552379;Parent=INV295;VarType=ShV;DupType=.
ch09	16715912	SNP139399	A	C	.	PASS	END=16715912;ChrB=ch09;StartB=25552369;EndB=25552369;Parent=INV295;VarType=ShV;DupType=.
ch09	16715964	SNP139400	A	C	.	PASS	END=16715964;ChrB=ch09;StartB=25552317;EndB=25552317;Parent=INV295;VarType=ShV;DupType=.
ch09	16715978	SNP139401	T	G	.	PASS	END=16715978;ChrB=ch09;StartB=25552303;EndB=25552303;Parent=INV295;VarType=ShV;DupType=.
ch09	16716040	SNP139402	T	C	.	PASS	END=16716040;ChrB=ch09;StartB=25552241;EndB=25552241;Parent=INV295;VarType=ShV;DupType=.
ch09	16716070	SNP139403	C	T	.	PASS	END=16716070;ChrB=ch09;StartB=25552211;EndB=25552211;Parent=INV295;VarType=ShV;DupType=.
ch09	16716120	SNP139404	A	C	.	PASS	END=16716120;ChrB=ch09;StartB=25552161;EndB=25552161;Parent=INV295;VarType=ShV;DupType=.
ch09	16716144	SNP139405	T	C	.	PASS	END=16716144;ChrB=ch09;StartB=25552137;EndB=25552137;Parent=INV295;VarType=ShV;DupType=.
ch09	16716152	SNP139406	T	G	.	PASS	END=16716152;ChrB=ch09;StartB=25552129;EndB=25552129;Parent=INV295;VarType=ShV;DupType=.
ch09	16716155	SNP139407	A	C	.	PASS	END=16716155;ChrB=ch09;StartB=25552126;EndB=25552126;Parent=INV295;VarType=ShV;DupType=.
ch09	16716169	SNP139408	A	T	.	PASS	END=16716169;ChrB=ch09;StartB=25552112;EndB=25552112;Parent=INV295;VarType=ShV;DupType=.
ch09	16716171	SNP139409	G	A	.	PASS	END=16716171;ChrB=ch09;StartB=25552110;EndB=25552110;Parent=INV295;VarType=ShV;DupType=.
ch09	16716234	SNP139410	C	T	.	PASS	END=16716234;ChrB=ch09;StartB=25552047;EndB=25552047;Parent=INV295;VarType=ShV;DupType=.
ch09	16716248	SNP139411	C	A	.	PASS	END=16716248;ChrB=ch09;StartB=25552033;EndB=25552033;Parent=INV295;VarType=ShV;DupType=.
ch09	16716294	SNP139412	G	A	.	PASS	END=16716294;ChrB=ch09;StartB=25551987;EndB=25551987;Parent=INV295;VarType=ShV;DupType=.
ch09	16716299	SNP139413	G	T	.	PASS	END=16716299;ChrB=ch09;StartB=25551982;EndB=25551982;Parent=INV295;VarType=ShV;DupType=.
ch09	16716318	SNP139414	G	A	.	PASS	END=16716318;ChrB=ch09;StartB=25551963;EndB=25551963;Parent=INV295;VarType=ShV;DupType=.
ch09	16716355	SNP139415	G	T	.	PASS	END=16716355;ChrB=ch09;StartB=25551926;EndB=25551926;Parent=INV295;VarType=ShV;DupType=.
ch09	16716419	SNP139416	T	G	.	PASS	END=16716419;ChrB=ch09;StartB=25551862;EndB=25551862;Parent=INV295;VarType=ShV;DupType=.
ch09	16716425	SNP139417	T	C	.	PASS	END=16716425;ChrB=ch09;StartB=25551856;EndB=25551856;Parent=INV295;VarType=ShV;DupType=.
ch09	16716438	SNP139418	A	G	.	PASS	END=16716438;ChrB=ch09;StartB=25551843;EndB=25551843;Parent=INV295;VarType=ShV;DupType=.
ch09	16716466	SNP139419	A	C	.	PASS	END=16716466;ChrB=ch09;StartB=25551815;EndB=25551815;Parent=INV295;VarType=ShV;DupType=.
ch09	16716498	SNP139420	G	T	.	PASS	END=16716498;ChrB=ch09;StartB=25551783;EndB=25551783;Parent=INV295;VarType=ShV;DupType=.
ch09	16716505	SNP139421	T	C	.	PASS	END=16716505;ChrB=ch09;StartB=25551776;EndB=25551776;Parent=INV295;VarType=ShV;DupType=.
ch09	16716507	SNP139422	G	T	.	PASS	END=16716507;ChrB=ch09;StartB=25551774;EndB=25551774;Parent=INV295;VarType=ShV;DupType=.
ch09	16716535	SNP139423	A	T	.	PASS	END=16716535;ChrB=ch09;StartB=25551746;EndB=25551746;Parent=INV295;VarType=ShV;DupType=.
ch09	16716571	SNP139424	G	T	.	PASS	END=16716571;ChrB=ch09;StartB=25551710;EndB=25551710;Parent=INV295;VarType=ShV;DupType=.
ch09	16716590	SNP139425	G	A	.	PASS	END=16716590;ChrB=ch09;StartB=25551691;EndB=25551691;Parent=INV295;VarType=ShV;DupType=.
ch09	16716623	SNP139426	C	T	.	PASS	END=16716623;ChrB=ch09;StartB=25551658;EndB=25551658;Parent=INV295;VarType=ShV;DupType=.
ch09	16716705	SNP139427	T	G	.	PASS	END=16716705;ChrB=ch09;StartB=25551576;EndB=25551576;Parent=INV295;VarType=ShV;DupType=.
ch09	16716727	SNP139428	T	G	.	PASS	END=16716727;ChrB=ch09;StartB=25551554;EndB=25551554;Parent=INV295;VarType=ShV;DupType=.
ch09	16716735	SNP139429	C	T	.	PASS	END=16716735;ChrB=ch09;StartB=25551546;EndB=25551546;Parent=INV295;VarType=ShV;DupType=.
ch09	16716753	SNP139430	A	T	.	PASS	END=16716753;ChrB=ch09;StartB=25551528;EndB=25551528;Parent=INV295;VarType=ShV;DupType=.
ch09	16716780	SNP139431	T	A	.	PASS	END=16716780;ChrB=ch09;StartB=25551501;EndB=25551501;Parent=INV295;VarType=ShV;DupType=.
ch09	16716848	SNP139432	A	G	.	PASS	END=16716848;ChrB=ch09;StartB=25551433;EndB=25551433;Parent=INV295;VarType=ShV;DupType=.
ch09	16716870	SNP139433	G	A	.	PASS	END=16716870;ChrB=ch09;StartB=25551411;EndB=25551411;Parent=INV295;VarType=ShV;DupType=.
ch09	16716884	SNP139434	A	G	.	PASS	END=16716884;ChrB=ch09;StartB=25551397;EndB=25551397;Parent=INV295;VarType=ShV;DupType=.
ch09	16716982	DEL139435	CT	C	.	PASS	END=16716983;ChrB=ch09;StartB=25551300;EndB=25551300;Parent=INV295;VarType=ShV;DupType=.
ch09	16717016	SNP139436	A	T	.	PASS	END=16717016;ChrB=ch09;StartB=25551266;EndB=25551266;Parent=INV295;VarType=ShV;DupType=.
ch09	16717035	SNP139437	G	A	.	PASS	END=16717035;ChrB=ch09;StartB=25551247;EndB=25551247;Parent=INV295;VarType=ShV;DupType=.
ch09	16717060	SNP139438	C	T	.	PASS	END=16717060;ChrB=ch09;StartB=25551222;EndB=25551222;Parent=INV295;VarType=ShV;DupType=.
ch09	16717062	SNP139439	T	G	.	PASS	END=16717062;ChrB=ch09;StartB=25551220;EndB=25551220;Parent=INV295;VarType=ShV;DupType=.
ch09	16717063	SNP139440	T	A	.	PASS	END=16717063;ChrB=ch09;StartB=25551219;EndB=25551219;Parent=INV295;VarType=ShV;DupType=.
ch09	16717116	SNP139441	A	G	.	PASS	END=16717116;ChrB=ch09;StartB=25551166;EndB=25551166;Parent=INV295;VarType=ShV;DupType=.
ch09	16717125	SNP139442	G	A	.	PASS	END=16717125;ChrB=ch09;StartB=25551157;EndB=25551157;Parent=INV295;VarType=ShV;DupType=.
ch09	16717174	SNP139443	A	G	.	PASS	END=16717174;ChrB=ch09;StartB=25551108;EndB=25551108;Parent=INV295;VarType=ShV;DupType=.
ch09	16717259	SNP139444	C	G	.	PASS	END=16717259;ChrB=ch09;StartB=25551023;EndB=25551023;Parent=INV295;VarType=ShV;DupType=.
ch09	16717295	SNP139445	C	T	.	PASS	END=16717295;ChrB=ch09;StartB=25550987;EndB=25550987;Parent=INV295;VarType=ShV;DupType=.
ch09	16717329	SNP139446	T	C	.	PASS	END=16717329;ChrB=ch09;StartB=25550953;EndB=25550953;Parent=INV295;VarType=ShV;DupType=.
ch09	16717343	SNP139447	C	T	.	PASS	END=16717343;ChrB=ch09;StartB=25550939;EndB=25550939;Parent=INV295;VarType=ShV;DupType=.
ch09	16717359	SNP139448	T	C	.	PASS	END=16717359;ChrB=ch09;StartB=25550923;EndB=25550923;Parent=INV295;VarType=ShV;DupType=.
ch09	16717366	SNP139449	G	A	.	PASS	END=16717366;ChrB=ch09;StartB=25550916;EndB=25550916;Parent=INV295;VarType=ShV;DupType=.
ch09	16717367	SNP139450	G	T	.	PASS	END=16717367;ChrB=ch09;StartB=25550915;EndB=25550915;Parent=INV295;VarType=ShV;DupType=.
ch09	16717378	SNP139451	C	T	.	PASS	END=16717378;ChrB=ch09;StartB=25550904;EndB=25550904;Parent=INV295;VarType=ShV;DupType=.
ch09	16717388	SNP139452	A	G	.	PASS	END=16717388;ChrB=ch09;StartB=25550894;EndB=25550894;Parent=INV295;VarType=ShV;DupType=.
ch09	16717393	SNP139453	G	A	.	PASS	END=16717393;ChrB=ch09;StartB=25550889;EndB=25550889;Parent=INV295;VarType=ShV;DupType=.
ch09	16717444	SNP139454	C	T	.	PASS	END=16717444;ChrB=ch09;StartB=25550838;EndB=25550838;Parent=INV295;VarType=ShV;DupType=.
ch09	16717445	SNP139455	C	T	.	PASS	END=16717445;ChrB=ch09;StartB=25550837;EndB=25550837;Parent=INV295;VarType=ShV;DupType=.
ch09	16717470	SNP139456	T	C	.	PASS	END=16717470;ChrB=ch09;StartB=25550812;EndB=25550812;Parent=INV295;VarType=ShV;DupType=.
ch09	16717482	SNP139457	A	T	.	PASS	END=16717482;ChrB=ch09;StartB=25550800;EndB=25550800;Parent=INV295;VarType=ShV;DupType=.
ch09	16717545	INS139458	A	AC	.	PASS	END=16717545;ChrB=ch09;StartB=25550737;EndB=25550736;Parent=INV295;VarType=ShV;DupType=.
ch09	16717566	SNP139459	T	C	.	PASS	END=16717566;ChrB=ch09;StartB=25550715;EndB=25550715;Parent=INV295;VarType=ShV;DupType=.
ch09	16717622	SNP139460	C	T	.	PASS	END=16717622;ChrB=ch09;StartB=25550659;EndB=25550659;Parent=INV295;VarType=ShV;DupType=.
ch09	16717647	SNP139461	C	A	.	PASS	END=16717647;ChrB=ch09;StartB=25550634;EndB=25550634;Parent=INV295;VarType=ShV;DupType=.
ch09	16717684	INS139462	A	AT	.	PASS	END=16717684;ChrB=ch09;StartB=25550597;EndB=25550596;Parent=INV295;VarType=ShV;DupType=.
ch09	16717686	SNP139463	A	T	.	PASS	END=16717686;ChrB=ch09;StartB=25550594;EndB=25550594;Parent=INV295;VarType=ShV;DupType=.
ch09	16717695	SNP139464	C	T	.	PASS	END=16717695;ChrB=ch09;StartB=25550585;EndB=25550585;Parent=INV295;VarType=ShV;DupType=.
ch09	16717740	SNP139465	T	C	.	PASS	END=16717740;ChrB=ch09;StartB=25550540;EndB=25550540;Parent=INV295;VarType=ShV;DupType=.
ch09	16717757	SNP139466	A	T	.	PASS	END=16717757;ChrB=ch09;StartB=25550523;EndB=25550523;Parent=INV295;VarType=ShV;DupType=.
ch09	16717759	INS139467	A	AA	.	PASS	END=16717759;ChrB=ch09;StartB=25550521;EndB=25550520;Parent=INV295;VarType=ShV;DupType=.
ch09	16717759	INS139468	A	AT	.	PASS	END=16717759;ChrB=ch09;StartB=25550520;EndB=25550519;Parent=INV295;VarType=ShV;DupType=.
ch09	16717759	INS139469	A	AT	.	PASS	END=16717759;ChrB=ch09;StartB=25550519;EndB=25550518;Parent=INV295;VarType=ShV;DupType=.
ch09	16717759	INS139470	A	AA	.	PASS	END=16717759;ChrB=ch09;StartB=25550518;EndB=25550517;Parent=INV295;VarType=ShV;DupType=.
ch09	16717759	INS139471	A	AC	.	PASS	END=16717759;ChrB=ch09;StartB=25550517;EndB=25550516;Parent=INV295;VarType=ShV;DupType=.
ch09	16717759	INS139472	A	AA	.	PASS	END=16717759;ChrB=ch09;StartB=25550516;EndB=25550515;Parent=INV295;VarType=ShV;DupType=.
ch09	16717759	INS139473	A	AA	.	PASS	END=16717759;ChrB=ch09;StartB=25550515;EndB=25550514;Parent=INV295;VarType=ShV;DupType=.
ch09	16717759	INS139474	A	AG	.	PASS	END=16717759;ChrB=ch09;StartB=25550514;EndB=25550513;Parent=INV295;VarType=ShV;DupType=.
ch09	16717759	INS139475	A	AT	.	PASS	END=16717759;ChrB=ch09;StartB=25550513;EndB=25550512;Parent=INV295;VarType=ShV;DupType=.
ch09	16717759	INS139476	A	AT	.	PASS	END=16717759;ChrB=ch09;StartB=25550512;EndB=25550511;Parent=INV295;VarType=ShV;DupType=.
ch09	16717759	INS139477	A	AA	.	PASS	END=16717759;ChrB=ch09;StartB=25550511;EndB=25550510;Parent=INV295;VarType=ShV;DupType=.
ch09	16717759	INS139478	A	AT	.	PASS	END=16717759;ChrB=ch09;StartB=25550510;EndB=25550509;Parent=INV295;VarType=ShV;DupType=.
ch09	16717759	INS139479	A	AA	.	PASS	END=16717759;ChrB=ch09;StartB=25550509;EndB=25550508;Parent=INV295;VarType=ShV;DupType=.
ch09	16717759	INS139480	A	AA	.	PASS	END=16717759;ChrB=ch09;StartB=25550508;EndB=25550507;Parent=INV295;VarType=ShV;DupType=.
ch09	16717759	INS139481	A	AT	.	PASS	END=16717759;ChrB=ch09;StartB=25550507;EndB=25550506;Parent=INV295;VarType=ShV;DupType=.
ch09	16717759	INS139482	A	AA	.	PASS	END=16717759;ChrB=ch09;StartB=25550506;EndB=25550505;Parent=INV295;VarType=ShV;DupType=.
ch09	16717759	INS139483	A	AT	.	PASS	END=16717759;ChrB=ch09;StartB=25550505;EndB=25550504;Parent=INV295;VarType=ShV;DupType=.
ch09	16717759	INS139484	A	AA	.	PASS	END=16717759;ChrB=ch09;StartB=25550504;EndB=25550503;Parent=INV295;VarType=ShV;DupType=.
ch09	16717759	INS139485	A	AA	.	PASS	END=16717759;ChrB=ch09;StartB=25550503;EndB=25550502;Parent=INV295;VarType=ShV;DupType=.
ch09	16717759	INS139486	A	AC	.	PASS	END=16717759;ChrB=ch09;StartB=25550502;EndB=25550501;Parent=INV295;VarType=ShV;DupType=.
ch09	16717759	INS139487	A	AT	.	PASS	END=16717759;ChrB=ch09;StartB=25550501;EndB=25550500;Parent=INV295;VarType=ShV;DupType=.
ch09	16717759	INS139488	A	AT	.	PASS	END=16717759;ChrB=ch09;StartB=25550500;EndB=25550499;Parent=INV295;VarType=ShV;DupType=.
ch09	16717759	INS139489	A	AA	.	PASS	END=16717759;ChrB=ch09;StartB=25550499;EndB=25550498;Parent=INV295;VarType=ShV;DupType=.
ch09	16717759	INS139490	A	AT	.	PASS	END=16717759;ChrB=ch09;StartB=25550498;EndB=25550497;Parent=INV295;VarType=ShV;DupType=.
ch09	16717759	INS139491	A	AA	.	PASS	END=16717759;ChrB=ch09;StartB=25550497;EndB=25550496;Parent=INV295;VarType=ShV;DupType=.
ch09	16717759	INS139492	A	AA	.	PASS	END=16717759;ChrB=ch09;StartB=25550496;EndB=25550495;Parent=INV295;VarType=ShV;DupType=.
ch09	16717759	INS139493	A	AA	.	PASS	END=16717759;ChrB=ch09;StartB=25550495;EndB=25550494;Parent=INV295;VarType=ShV;DupType=.
ch09	16717759	INS139494	A	AT	.	PASS	END=16717759;ChrB=ch09;StartB=25550494;EndB=25550493;Parent=INV295;VarType=ShV;DupType=.
ch09	16717759	INS139495	A	AT	.	PASS	END=16717759;ChrB=ch09;StartB=25550493;EndB=25550492;Parent=INV295;VarType=ShV;DupType=.
ch09	16717759	INS139496	A	AA	.	PASS	END=16717759;ChrB=ch09;StartB=25550492;EndB=25550491;Parent=INV295;VarType=ShV;DupType=.
ch09	16717759	INS139497	A	AA	.	PASS	END=16717759;ChrB=ch09;StartB=25550491;EndB=25550490;Parent=INV295;VarType=ShV;DupType=.
ch09	16717759	INS139498	A	AT	.	PASS	END=16717759;ChrB=ch09;StartB=25550490;EndB=25550489;Parent=INV295;VarType=ShV;DupType=.
ch09	16717759	INS139499	A	AA	.	PASS	END=16717759;ChrB=ch09;StartB=25550489;EndB=25550488;Parent=INV295;VarType=ShV;DupType=.
ch09	16717759	INS139500	A	AC	.	PASS	END=16717759;ChrB=ch09;StartB=25550488;EndB=25550487;Parent=INV295;VarType=ShV;DupType=.
ch09	16717759	INS139501	A	AA	.	PASS	END=16717759;ChrB=ch09;StartB=25550487;EndB=25550486;Parent=INV295;VarType=ShV;DupType=.
ch09	16717759	INS139502	A	AT	.	PASS	END=16717759;ChrB=ch09;StartB=25550486;EndB=25550485;Parent=INV295;VarType=ShV;DupType=.
ch09	16717759	INS139503	A	AC	.	PASS	END=16717759;ChrB=ch09;StartB=25550485;EndB=25550484;Parent=INV295;VarType=ShV;DupType=.
ch09	16717819	DEL139504	TA	T	.	PASS	END=16717820;ChrB=ch09;StartB=25550425;EndB=25550425;Parent=INV295;VarType=ShV;DupType=.
ch09	16717834	SNP139505	T	C	.	PASS	END=16717834;ChrB=ch09;StartB=25550410;EndB=25550410;Parent=INV295;VarType=ShV;DupType=.
ch09	16717842	SNP139506	T	A	.	PASS	END=16717842;ChrB=ch09;StartB=25550402;EndB=25550402;Parent=INV295;VarType=ShV;DupType=.
ch09	16717853	SNP139507	T	A	.	PASS	END=16717853;ChrB=ch09;StartB=25550391;EndB=25550391;Parent=INV295;VarType=ShV;DupType=.
ch09	16717884	SNP139508	A	G	.	PASS	END=16717884;ChrB=ch09;StartB=25550360;EndB=25550360;Parent=INV295;VarType=ShV;DupType=.
ch09	16717888	SNP139509	A	T	.	PASS	END=16717888;ChrB=ch09;StartB=25550356;EndB=25550356;Parent=INV295;VarType=ShV;DupType=.
ch09	16717905	SNP139510	C	A	.	PASS	END=16717905;ChrB=ch09;StartB=25550339;EndB=25550339;Parent=INV295;VarType=ShV;DupType=.
ch09	16717924	SNP139511	G	A	.	PASS	END=16717924;ChrB=ch09;StartB=25550320;EndB=25550320;Parent=INV295;VarType=ShV;DupType=.
ch09	16717925	SNP139512	G	A	.	PASS	END=16717925;ChrB=ch09;StartB=25550319;EndB=25550319;Parent=INV295;VarType=ShV;DupType=.
ch09	16717930	SNP139513	A	C	.	PASS	END=16717930;ChrB=ch09;StartB=25550314;EndB=25550314;Parent=INV295;VarType=ShV;DupType=.
ch09	16717952	INS139514	C	CA	.	PASS	END=16717952;ChrB=ch09;StartB=25550292;EndB=25550291;Parent=INV295;VarType=ShV;DupType=.
ch09	16717960	SNP139515	C	T	.	PASS	END=16717960;ChrB=ch09;StartB=25550283;EndB=25550283;Parent=INV295;VarType=ShV;DupType=.
ch09	16717976	SNP139516	T	G	.	PASS	END=16717976;ChrB=ch09;StartB=25550267;EndB=25550267;Parent=INV295;VarType=ShV;DupType=.
ch09	16718004	SNP139517	C	T	.	PASS	END=16718004;ChrB=ch09;StartB=25550239;EndB=25550239;Parent=INV295;VarType=ShV;DupType=.
ch09	16718035	SNP139518	C	T	.	PASS	END=16718035;ChrB=ch09;StartB=25550208;EndB=25550208;Parent=INV295;VarType=ShV;DupType=.
ch09	16718056	SNP139519	C	T	.	PASS	END=16718056;ChrB=ch09;StartB=25550187;EndB=25550187;Parent=INV295;VarType=ShV;DupType=.
ch09	16718061	SNP139520	T	C	.	PASS	END=16718061;ChrB=ch09;StartB=25550182;EndB=25550182;Parent=INV295;VarType=ShV;DupType=.
ch09	16718079	SNP139521	A	T	.	PASS	END=16718079;ChrB=ch09;StartB=25550164;EndB=25550164;Parent=INV295;VarType=ShV;DupType=.
ch09	16718120	SNP139522	G	A	.	PASS	END=16718120;ChrB=ch09;StartB=25550123;EndB=25550123;Parent=INV295;VarType=ShV;DupType=.
ch09	16718126	SNP139523	G	T	.	PASS	END=16718126;ChrB=ch09;StartB=25550117;EndB=25550117;Parent=INV295;VarType=ShV;DupType=.
ch09	16718154	SNP139524	A	G	.	PASS	END=16718154;ChrB=ch09;StartB=25550089;EndB=25550089;Parent=INV295;VarType=ShV;DupType=.
ch09	16718168	SNP139525	A	T	.	PASS	END=16718168;ChrB=ch09;StartB=25550075;EndB=25550075;Parent=INV295;VarType=ShV;DupType=.
ch09	16718216	SNP139526	T	C	.	PASS	END=16718216;ChrB=ch09;StartB=25550027;EndB=25550027;Parent=INV295;VarType=ShV;DupType=.
ch09	16718232	SNP139527	C	T	.	PASS	END=16718232;ChrB=ch09;StartB=25550011;EndB=25550011;Parent=INV295;VarType=ShV;DupType=.
ch09	16718255	SNP139528	G	A	.	PASS	END=16718255;ChrB=ch09;StartB=25549988;EndB=25549988;Parent=INV295;VarType=ShV;DupType=.
ch09	16718269	SNP139529	A	T	.	PASS	END=16718269;ChrB=ch09;StartB=25549974;EndB=25549974;Parent=INV295;VarType=ShV;DupType=.
ch09	16718301	SNP139530	T	C	.	PASS	END=16718301;ChrB=ch09;StartB=25549942;EndB=25549942;Parent=INV295;VarType=ShV;DupType=.
ch09	16718303	SNP139531	G	T	.	PASS	END=16718303;ChrB=ch09;StartB=25549940;EndB=25549940;Parent=INV295;VarType=ShV;DupType=.
ch09	16718343	SNP139532	T	C	.	PASS	END=16718343;ChrB=ch09;StartB=25549900;EndB=25549900;Parent=INV295;VarType=ShV;DupType=.
ch09	16718365	DEL139533	TGCCAAACTACAAC	T	.	PASS	END=16718378;ChrB=ch09;StartB=25549879;EndB=25549879;Parent=INV295;VarType=ShV;DupType=.
ch09	16718379	SNP139534	G	A	.	PASS	END=16718379;ChrB=ch09;StartB=25549877;EndB=25549877;Parent=INV295;VarType=ShV;DupType=.
ch09	16718399	SNP139535	A	C	.	PASS	END=16718399;ChrB=ch09;StartB=25549857;EndB=25549857;Parent=INV295;VarType=ShV;DupType=.
ch09	16718411	SNP139536	C	T	.	PASS	END=16718411;ChrB=ch09;StartB=25549845;EndB=25549845;Parent=INV295;VarType=ShV;DupType=.
ch09	16718542	SNP139537	G	A	.	PASS	END=16718542;ChrB=ch09;StartB=25549714;EndB=25549714;Parent=INV295;VarType=ShV;DupType=.
ch09	16718595	SNP139538	A	G	.	PASS	END=16718595;ChrB=ch09;StartB=25549661;EndB=25549661;Parent=INV295;VarType=ShV;DupType=.
ch09	16718616	SNP139539	C	T	.	PASS	END=16718616;ChrB=ch09;StartB=25549640;EndB=25549640;Parent=INV295;VarType=ShV;DupType=.
ch09	16718676	SNP139540	A	G	.	PASS	END=16718676;ChrB=ch09;StartB=25549580;EndB=25549580;Parent=INV295;VarType=ShV;DupType=.
ch09	16718713	DEL139541	AAT	A	.	PASS	END=16718715;ChrB=ch09;StartB=25549544;EndB=25549544;Parent=INV295;VarType=ShV;DupType=.
ch09	16718767	DEL139542	TA	T	.	PASS	END=16718768;ChrB=ch09;StartB=25549492;EndB=25549492;Parent=INV295;VarType=ShV;DupType=.
ch09	16718815	INS139543	A	AG	.	PASS	END=16718815;ChrB=ch09;StartB=25549444;EndB=25549443;Parent=INV295;VarType=ShV;DupType=.
ch09	16718816	SNP139544	A	G	.	PASS	END=16718816;ChrB=ch09;StartB=25549442;EndB=25549442;Parent=INV295;VarType=ShV;DupType=.
ch09	16718825	SNP139545	C	G	.	PASS	END=16718825;ChrB=ch09;StartB=25549433;EndB=25549433;Parent=INV295;VarType=ShV;DupType=.
ch09	16718830	SNP139546	A	G	.	PASS	END=16718830;ChrB=ch09;StartB=25549428;EndB=25549428;Parent=INV295;VarType=ShV;DupType=.
ch09	16718873	INS139547	A	AT	.	PASS	END=16718873;ChrB=ch09;StartB=25549385;EndB=25549384;Parent=INV295;VarType=ShV;DupType=.
ch09	16719054	SNP139548	C	T	.	PASS	END=16719054;ChrB=ch09;StartB=25549203;EndB=25549203;Parent=INV295;VarType=ShV;DupType=.
ch09	16719094	SNP139549	C	T	.	PASS	END=16719094;ChrB=ch09;StartB=25549163;EndB=25549163;Parent=INV295;VarType=ShV;DupType=.
ch09	16719168	SNP139550	C	T	.	PASS	END=16719168;ChrB=ch09;StartB=25549089;EndB=25549089;Parent=INV295;VarType=ShV;DupType=.
ch09	16719205	SNP139551	G	A	.	PASS	END=16719205;ChrB=ch09;StartB=25549052;EndB=25549052;Parent=INV295;VarType=ShV;DupType=.
ch09	16719242	SNP139552	T	G	.	PASS	END=16719242;ChrB=ch09;StartB=25549015;EndB=25549015;Parent=INV295;VarType=ShV;DupType=.
ch09	16719251	DEL139553	CA	C	.	PASS	END=16719252;ChrB=ch09;StartB=25549007;EndB=25549007;Parent=INV295;VarType=ShV;DupType=.
ch09	16719272	SNP139554	G	T	.	PASS	END=16719272;ChrB=ch09;StartB=25548986;EndB=25548986;Parent=INV295;VarType=ShV;DupType=.
ch09	16719314	SNP139555	G	A	.	PASS	END=16719314;ChrB=ch09;StartB=25548944;EndB=25548944;Parent=INV295;VarType=ShV;DupType=.
ch09	16719349	SNP139556	G	A	.	PASS	END=16719349;ChrB=ch09;StartB=25548909;EndB=25548909;Parent=INV295;VarType=ShV;DupType=.
ch09	16719350	SNP139557	A	G	.	PASS	END=16719350;ChrB=ch09;StartB=25548908;EndB=25548908;Parent=INV295;VarType=ShV;DupType=.
ch09	16719400	SNP139558	T	C	.	PASS	END=16719400;ChrB=ch09;StartB=25548858;EndB=25548858;Parent=INV295;VarType=ShV;DupType=.
ch09	16719413	SNP139559	T	C	.	PASS	END=16719413;ChrB=ch09;StartB=25548845;EndB=25548845;Parent=INV295;VarType=ShV;DupType=.
ch09	16719436	SNP139560	T	C	.	PASS	END=16719436;ChrB=ch09;StartB=25548822;EndB=25548822;Parent=INV295;VarType=ShV;DupType=.
ch09	16719473	SNP139561	A	G	.	PASS	END=16719473;ChrB=ch09;StartB=25548785;EndB=25548785;Parent=INV295;VarType=ShV;DupType=.
ch09	16719475	SNP139562	T	C	.	PASS	END=16719475;ChrB=ch09;StartB=25548783;EndB=25548783;Parent=INV295;VarType=ShV;DupType=.
ch09	16719489	SNP139563	G	A	.	PASS	END=16719489;ChrB=ch09;StartB=25548769;EndB=25548769;Parent=INV295;VarType=ShV;DupType=.
ch09	16719492	SNP139564	A	G	.	PASS	END=16719492;ChrB=ch09;StartB=25548766;EndB=25548766;Parent=INV295;VarType=ShV;DupType=.
ch09	16719508	SNP139565	T	G	.	PASS	END=16719508;ChrB=ch09;StartB=25548750;EndB=25548750;Parent=INV295;VarType=ShV;DupType=.
ch09	16719649	SNP139566	T	G	.	PASS	END=16719649;ChrB=ch09;StartB=25548609;EndB=25548609;Parent=INV295;VarType=ShV;DupType=.
ch09	16719679	SNP139567	A	C	.	PASS	END=16719679;ChrB=ch09;StartB=25548579;EndB=25548579;Parent=INV295;VarType=ShV;DupType=.
ch09	16719688	SNP139568	A	C	.	PASS	END=16719688;ChrB=ch09;StartB=25548570;EndB=25548570;Parent=INV295;VarType=ShV;DupType=.
ch09	16719693	SNP139569	T	C	.	PASS	END=16719693;ChrB=ch09;StartB=25548565;EndB=25548565;Parent=INV295;VarType=ShV;DupType=.
ch09	16719731	INS139570	G	GT	.	PASS	END=16719731;ChrB=ch09;StartB=25548527;EndB=25548526;Parent=INV295;VarType=ShV;DupType=.
ch09	16719731	INS139571	G	GA	.	PASS	END=16719731;ChrB=ch09;StartB=25548526;EndB=25548525;Parent=INV295;VarType=ShV;DupType=.
ch09	16719731	INS139572	G	GT	.	PASS	END=16719731;ChrB=ch09;StartB=25548525;EndB=25548524;Parent=INV295;VarType=ShV;DupType=.
ch09	16719731	INS139573	G	GG	.	PASS	END=16719731;ChrB=ch09;StartB=25548524;EndB=25548523;Parent=INV295;VarType=ShV;DupType=.
ch09	16719731	INS139574	G	GT	.	PASS	END=16719731;ChrB=ch09;StartB=25548523;EndB=25548522;Parent=INV295;VarType=ShV;DupType=.
ch09	16719731	INS139575	G	GA	.	PASS	END=16719731;ChrB=ch09;StartB=25548522;EndB=25548521;Parent=INV295;VarType=ShV;DupType=.
ch09	16719731	INS139576	G	GA	.	PASS	END=16719731;ChrB=ch09;StartB=25548521;EndB=25548520;Parent=INV295;VarType=ShV;DupType=.
ch09	16719731	INS139577	G	GT	.	PASS	END=16719731;ChrB=ch09;StartB=25548520;EndB=25548519;Parent=INV295;VarType=ShV;DupType=.
ch09	16719731	INS139578	G	GA	.	PASS	END=16719731;ChrB=ch09;StartB=25548519;EndB=25548518;Parent=INV295;VarType=ShV;DupType=.
ch09	16719731	INS139579	G	GT	.	PASS	END=16719731;ChrB=ch09;StartB=25548518;EndB=25548517;Parent=INV295;VarType=ShV;DupType=.
ch09	16719731	INS139580	G	GA	.	PASS	END=16719731;ChrB=ch09;StartB=25548517;EndB=25548516;Parent=INV295;VarType=ShV;DupType=.
ch09	16719731	INS139581	G	GT	.	PASS	END=16719731;ChrB=ch09;StartB=25548516;EndB=25548515;Parent=INV295;VarType=ShV;DupType=.
ch09	16719731	INS139582	G	GA	.	PASS	END=16719731;ChrB=ch09;StartB=25548515;EndB=25548514;Parent=INV295;VarType=ShV;DupType=.
ch09	16719731	INS139583	G	GT	.	PASS	END=16719731;ChrB=ch09;StartB=25548514;EndB=25548513;Parent=INV295;VarType=ShV;DupType=.
ch09	16719731	INS139584	G	GG	.	PASS	END=16719731;ChrB=ch09;StartB=25548513;EndB=25548512;Parent=INV295;VarType=ShV;DupType=.
ch09	16719731	INS139585	G	GT	.	PASS	END=16719731;ChrB=ch09;StartB=25548512;EndB=25548511;Parent=INV295;VarType=ShV;DupType=.
ch09	16719731	INS139586	G	GA	.	PASS	END=16719731;ChrB=ch09;StartB=25548511;EndB=25548510;Parent=INV295;VarType=ShV;DupType=.
ch09	16719738	SNP139587	T	C	.	PASS	END=16719738;ChrB=ch09;StartB=25548503;EndB=25548503;Parent=INV295;VarType=ShV;DupType=.
ch09	16719809	SNP139588	A	G	.	PASS	END=16719809;ChrB=ch09;StartB=25548432;EndB=25548432;Parent=INV295;VarType=ShV;DupType=.
ch09	16719843	SNP139589	G	T	.	PASS	END=16719843;ChrB=ch09;StartB=25548398;EndB=25548398;Parent=INV295;VarType=ShV;DupType=.
ch09	16719846	SNP139590	T	A	.	PASS	END=16719846;ChrB=ch09;StartB=25548395;EndB=25548395;Parent=INV295;VarType=ShV;DupType=.
ch09	16719851	SNP139591	T	C	.	PASS	END=16719851;ChrB=ch09;StartB=25548390;EndB=25548390;Parent=INV295;VarType=ShV;DupType=.
ch09	16719918	INS139592	T	TG	.	PASS	END=16719918;ChrB=ch09;StartB=25548323;EndB=25548322;Parent=INV295;VarType=ShV;DupType=.
ch09	16719920	SNP139593	A	G	.	PASS	END=16719920;ChrB=ch09;StartB=25548320;EndB=25548320;Parent=INV295;VarType=ShV;DupType=.
ch09	16719976	SNP139594	C	T	.	PASS	END=16719976;ChrB=ch09;StartB=25548264;EndB=25548264;Parent=INV295;VarType=ShV;DupType=.
ch09	16719979	SNP139595	G	C	.	PASS	END=16719979;ChrB=ch09;StartB=25548261;EndB=25548261;Parent=INV295;VarType=ShV;DupType=.
ch09	16719984	SNP139596	T	C	.	PASS	END=16719984;ChrB=ch09;StartB=25548256;EndB=25548256;Parent=INV295;VarType=ShV;DupType=.
ch09	16720066	SNP139597	T	G	.	PASS	END=16720066;ChrB=ch09;StartB=25548174;EndB=25548174;Parent=INV295;VarType=ShV;DupType=.
ch09	16720107	SNP139598	G	A	.	PASS	END=16720107;ChrB=ch09;StartB=25548133;EndB=25548133;Parent=INV295;VarType=ShV;DupType=.
ch09	16720128	DEL139599	GATATCGGT	G	.	PASS	END=16720136;ChrB=ch09;StartB=25548113;EndB=25548113;Parent=INV295;VarType=ShV;DupType=.
ch09	16720159	SNP139600	G	C	.	PASS	END=16720159;ChrB=ch09;StartB=25548089;EndB=25548089;Parent=INV295;VarType=ShV;DupType=.
ch09	16720167	SNP139601	C	T	.	PASS	END=16720167;ChrB=ch09;StartB=25548081;EndB=25548081;Parent=INV295;VarType=ShV;DupType=.
ch09	16720173	INS139602	A	AC	.	PASS	END=16720173;ChrB=ch09;StartB=25548075;EndB=25548074;Parent=INV295;VarType=ShV;DupType=.
ch09	16720204	SNP139603	G	T	.	PASS	END=16720204;ChrB=ch09;StartB=25548043;EndB=25548043;Parent=INV295;VarType=ShV;DupType=.
ch09	16720220	SNP139604	G	A	.	PASS	END=16720220;ChrB=ch09;StartB=25548027;EndB=25548027;Parent=INV295;VarType=ShV;DupType=.
ch09	16720266	DEL139605	AT	A	.	PASS	END=16720267;ChrB=ch09;StartB=25547982;EndB=25547982;Parent=INV295;VarType=ShV;DupType=.
ch09	16720268	SNP139606	T	A	.	PASS	END=16720268;ChrB=ch09;StartB=25547980;EndB=25547980;Parent=INV295;VarType=ShV;DupType=.
ch09	16720270	SNP139607	T	G	.	PASS	END=16720270;ChrB=ch09;StartB=25547978;EndB=25547978;Parent=INV295;VarType=ShV;DupType=.
ch09	16720301	SNP139608	G	A	.	PASS	END=16720301;ChrB=ch09;StartB=25547947;EndB=25547947;Parent=INV295;VarType=ShV;DupType=.
ch09	16720336	SNP139609	T	C	.	PASS	END=16720336;ChrB=ch09;StartB=25547912;EndB=25547912;Parent=INV295;VarType=ShV;DupType=.
ch09	16720337	SNP139610	C	A	.	PASS	END=16720337;ChrB=ch09;StartB=25547911;EndB=25547911;Parent=INV295;VarType=ShV;DupType=.
ch09	16720363	SNP139611	G	C	.	PASS	END=16720363;ChrB=ch09;StartB=25547885;EndB=25547885;Parent=INV295;VarType=ShV;DupType=.
ch09	16720438	SNP139612	G	T	.	PASS	END=16720438;ChrB=ch09;StartB=25547810;EndB=25547810;Parent=INV295;VarType=ShV;DupType=.
ch09	16720443	SNP139613	G	A	.	PASS	END=16720443;ChrB=ch09;StartB=25547805;EndB=25547805;Parent=INV295;VarType=ShV;DupType=.
ch09	16720461	DEL139614	TG	T	.	PASS	END=16720462;ChrB=ch09;StartB=25547788;EndB=25547788;Parent=INV295;VarType=ShV;DupType=.
ch09	16720469	SNP139615	G	A	.	PASS	END=16720469;ChrB=ch09;StartB=25547780;EndB=25547780;Parent=INV295;VarType=ShV;DupType=.
ch09	16720509	SNP139616	C	T	.	PASS	END=16720509;ChrB=ch09;StartB=25547740;EndB=25547740;Parent=INV295;VarType=ShV;DupType=.
ch09	16720572	SNP139617	G	A	.	PASS	END=16720572;ChrB=ch09;StartB=25547677;EndB=25547677;Parent=INV295;VarType=ShV;DupType=.
ch09	16720588	SNP139618	G	A	.	PASS	END=16720588;ChrB=ch09;StartB=25547661;EndB=25547661;Parent=INV295;VarType=ShV;DupType=.
ch09	16720599	SNP139619	A	G	.	PASS	END=16720599;ChrB=ch09;StartB=25547650;EndB=25547650;Parent=INV295;VarType=ShV;DupType=.
ch09	16720619	SNP139620	C	T	.	PASS	END=16720619;ChrB=ch09;StartB=25547630;EndB=25547630;Parent=INV295;VarType=ShV;DupType=.
ch09	16720637	SNP139621	A	G	.	PASS	END=16720637;ChrB=ch09;StartB=25547612;EndB=25547612;Parent=INV295;VarType=ShV;DupType=.
ch09	16720666	SNP139622	C	A	.	PASS	END=16720666;ChrB=ch09;StartB=25547583;EndB=25547583;Parent=INV295;VarType=ShV;DupType=.
ch09	16720716	SNP139623	A	T	.	PASS	END=16720716;ChrB=ch09;StartB=25547533;EndB=25547533;Parent=INV295;VarType=ShV;DupType=.
ch09	16720748	SNP139624	T	G	.	PASS	END=16720748;ChrB=ch09;StartB=25547501;EndB=25547501;Parent=INV295;VarType=ShV;DupType=.
ch09	16720778	SNP139625	A	C	.	PASS	END=16720778;ChrB=ch09;StartB=25547471;EndB=25547471;Parent=INV295;VarType=ShV;DupType=.
ch09	16720785	SNP139626	G	A	.	PASS	END=16720785;ChrB=ch09;StartB=25547464;EndB=25547464;Parent=INV295;VarType=ShV;DupType=.
ch09	16720834	SNP139627	G	C	.	PASS	END=16720834;ChrB=ch09;StartB=25547415;EndB=25547415;Parent=INV295;VarType=ShV;DupType=.
ch09	16720853	SNP139628	T	A	.	PASS	END=16720853;ChrB=ch09;StartB=25547396;EndB=25547396;Parent=INV295;VarType=ShV;DupType=.
ch09	16720903	SNP139629	A	T	.	PASS	END=16720903;ChrB=ch09;StartB=25547346;EndB=25547346;Parent=INV295;VarType=ShV;DupType=.
ch09	16720967	SNP139630	C	T	.	PASS	END=16720967;ChrB=ch09;StartB=25547282;EndB=25547282;Parent=INV295;VarType=ShV;DupType=.
ch09	16720972	SNP139631	C	A	.	PASS	END=16720972;ChrB=ch09;StartB=25547277;EndB=25547277;Parent=INV295;VarType=ShV;DupType=.
ch09	16720975	SNP139632	C	A	.	PASS	END=16720975;ChrB=ch09;StartB=25547274;EndB=25547274;Parent=INV295;VarType=ShV;DupType=.
ch09	16720995	SNP139633	T	A	.	PASS	END=16720995;ChrB=ch09;StartB=25547254;EndB=25547254;Parent=INV295;VarType=ShV;DupType=.
ch09	16721048	SNP139634	T	C	.	PASS	END=16721048;ChrB=ch09;StartB=25547201;EndB=25547201;Parent=INV295;VarType=ShV;DupType=.
ch09	16721067	SNP139635	C	T	.	PASS	END=16721067;ChrB=ch09;StartB=25547182;EndB=25547182;Parent=INV295;VarType=ShV;DupType=.
ch09	16721078	SNP139636	A	C	.	PASS	END=16721078;ChrB=ch09;StartB=25547171;EndB=25547171;Parent=INV295;VarType=ShV;DupType=.
ch09	16721080	SNP139637	G	A	.	PASS	END=16721080;ChrB=ch09;StartB=25547169;EndB=25547169;Parent=INV295;VarType=ShV;DupType=.
ch09	16721110	SNP139638	A	T	.	PASS	END=16721110;ChrB=ch09;StartB=25547139;EndB=25547139;Parent=INV295;VarType=ShV;DupType=.
ch09	16721114	SNP139639	G	A	.	PASS	END=16721114;ChrB=ch09;StartB=25547135;EndB=25547135;Parent=INV295;VarType=ShV;DupType=.
ch09	16721129	INS139640	T	TA	.	PASS	END=16721129;ChrB=ch09;StartB=25547120;EndB=25547119;Parent=INV295;VarType=ShV;DupType=.
ch09	16721223	SNP139641	G	A	.	PASS	END=16721223;ChrB=ch09;StartB=25547025;EndB=25547025;Parent=INV295;VarType=ShV;DupType=.
ch09	16721225	SNP139642	A	T	.	PASS	END=16721225;ChrB=ch09;StartB=25547023;EndB=25547023;Parent=INV295;VarType=ShV;DupType=.
ch09	16721231	SNP139643	A	G	.	PASS	END=16721231;ChrB=ch09;StartB=25547017;EndB=25547017;Parent=INV295;VarType=ShV;DupType=.
ch09	16721252	INS139644	A	AT	.	PASS	END=16721252;ChrB=ch09;StartB=25546996;EndB=25546995;Parent=INV295;VarType=ShV;DupType=.
ch09	16721254	SNP139645	A	T	.	PASS	END=16721254;ChrB=ch09;StartB=25546993;EndB=25546993;Parent=INV295;VarType=ShV;DupType=.
ch09	16721279	SNP139646	G	T	.	PASS	END=16721279;ChrB=ch09;StartB=25546968;EndB=25546968;Parent=INV295;VarType=ShV;DupType=.
ch09	16721293	SNP139647	G	T	.	PASS	END=16721293;ChrB=ch09;StartB=25546954;EndB=25546954;Parent=INV295;VarType=ShV;DupType=.
ch09	16721306	SNP139648	A	G	.	PASS	END=16721306;ChrB=ch09;StartB=25546941;EndB=25546941;Parent=INV295;VarType=ShV;DupType=.
ch09	16721308	SNP139649	G	C	.	PASS	END=16721308;ChrB=ch09;StartB=25546939;EndB=25546939;Parent=INV295;VarType=ShV;DupType=.
ch09	16721368	SNP139650	G	C	.	PASS	END=16721368;ChrB=ch09;StartB=25546879;EndB=25546879;Parent=INV295;VarType=ShV;DupType=.
ch09	16721405	SNP139651	C	T	.	PASS	END=16721405;ChrB=ch09;StartB=25546842;EndB=25546842;Parent=INV295;VarType=ShV;DupType=.
ch09	16721412	SNP139652	C	G	.	PASS	END=16721412;ChrB=ch09;StartB=25546835;EndB=25546835;Parent=INV295;VarType=ShV;DupType=.
ch09	16721444	SNP139653	C	T	.	PASS	END=16721444;ChrB=ch09;StartB=25546803;EndB=25546803;Parent=INV295;VarType=ShV;DupType=.
ch09	16721490	SNP139654	A	G	.	PASS	END=16721490;ChrB=ch09;StartB=25546757;EndB=25546757;Parent=INV295;VarType=ShV;DupType=.
ch09	16721535	SNP139655	A	G	.	PASS	END=16721535;ChrB=ch09;StartB=25546712;EndB=25546712;Parent=INV295;VarType=ShV;DupType=.
ch09	16721552	INS139656	C	CA	.	PASS	END=16721552;ChrB=ch09;StartB=25546695;EndB=25546694;Parent=INV295;VarType=ShV;DupType=.
ch09	16721564	SNP139657	T	A	.	PASS	END=16721564;ChrB=ch09;StartB=25546682;EndB=25546682;Parent=INV295;VarType=ShV;DupType=.
ch09	16721572	SNP139658	C	T	.	PASS	END=16721572;ChrB=ch09;StartB=25546674;EndB=25546674;Parent=INV295;VarType=ShV;DupType=.
ch09	16721576	SNP139659	T	C	.	PASS	END=16721576;ChrB=ch09;StartB=25546670;EndB=25546670;Parent=INV295;VarType=ShV;DupType=.
ch09	16721615	SNP139660	A	G	.	PASS	END=16721615;ChrB=ch09;StartB=25546631;EndB=25546631;Parent=INV295;VarType=ShV;DupType=.
ch09	16721646	SNP139661	G	T	.	PASS	END=16721646;ChrB=ch09;StartB=25546600;EndB=25546600;Parent=INV295;VarType=ShV;DupType=.
ch09	16721679	SNP139662	T	C	.	PASS	END=16721679;ChrB=ch09;StartB=25546567;EndB=25546567;Parent=INV295;VarType=ShV;DupType=.
ch09	16721769	SNP139663	G	A	.	PASS	END=16721769;ChrB=ch09;StartB=25546477;EndB=25546477;Parent=INV295;VarType=ShV;DupType=.
ch09	16721796	DEL139664	TATGAAGTTTAGTTACTGCTAAAATGTTAAA	T	.	PASS	END=16721826;ChrB=ch09;StartB=25546451;EndB=25546451;Parent=INV295;VarType=ShV;DupType=.
ch09	16721827	SNP139665	G	T	.	PASS	END=16721827;ChrB=ch09;StartB=25546449;EndB=25546449;Parent=INV295;VarType=ShV;DupType=.
ch09	16721831	SNP139666	T	C	.	PASS	END=16721831;ChrB=ch09;StartB=25546445;EndB=25546445;Parent=INV295;VarType=ShV;DupType=.
ch09	16721843	SNP139667	T	G	.	PASS	END=16721843;ChrB=ch09;StartB=25546433;EndB=25546433;Parent=INV295;VarType=ShV;DupType=.
ch09	16721901	DEL139668	ATGAAAATAGTTTTAGTAAAGT	A	.	PASS	END=16721922;ChrB=ch09;StartB=25546376;EndB=25546376;Parent=INV295;VarType=ShV;DupType=.
ch09	16721944	SNP139669	C	A	.	PASS	END=16721944;ChrB=ch09;StartB=25546353;EndB=25546353;Parent=INV295;VarType=ShV;DupType=.
ch09	16721979	SNP139670	T	G	.	PASS	END=16721979;ChrB=ch09;StartB=25546318;EndB=25546318;Parent=INV295;VarType=ShV;DupType=.
ch09	16722026	SNP139671	A	C	.	PASS	END=16722026;ChrB=ch09;StartB=25546271;EndB=25546271;Parent=INV295;VarType=ShV;DupType=.
ch09	16722075	SNP139672	C	T	.	PASS	END=16722075;ChrB=ch09;StartB=25546222;EndB=25546222;Parent=INV295;VarType=ShV;DupType=.
ch09	16722076	SNP139673	A	G	.	PASS	END=16722076;ChrB=ch09;StartB=25546221;EndB=25546221;Parent=INV295;VarType=ShV;DupType=.
ch09	16722085	SNP139674	C	T	.	PASS	END=16722085;ChrB=ch09;StartB=25546212;EndB=25546212;Parent=INV295;VarType=ShV;DupType=.
ch09	16722086	SNP139675	A	C	.	PASS	END=16722086;ChrB=ch09;StartB=25546211;EndB=25546211;Parent=INV295;VarType=ShV;DupType=.
ch09	16722115	SNP139676	T	A	.	PASS	END=16722115;ChrB=ch09;StartB=25546182;EndB=25546182;Parent=INV295;VarType=ShV;DupType=.
ch09	16722200	SNP139677	T	A	.	PASS	END=16722200;ChrB=ch09;StartB=25546097;EndB=25546097;Parent=INV295;VarType=ShV;DupType=.
ch09	16722283	INS139678	G	GA	.	PASS	END=16722283;ChrB=ch09;StartB=25546014;EndB=25546013;Parent=INV295;VarType=ShV;DupType=.
ch09	16722285	SNP139679	C	A	.	PASS	END=16722285;ChrB=ch09;StartB=25546011;EndB=25546011;Parent=INV295;VarType=ShV;DupType=.
ch09	16722313	SNP139680	A	T	.	PASS	END=16722313;ChrB=ch09;StartB=25545983;EndB=25545983;Parent=INV295;VarType=ShV;DupType=.
ch09	16722404	SNP139681	A	T	.	PASS	END=16722404;ChrB=ch09;StartB=25545892;EndB=25545892;Parent=INV295;VarType=ShV;DupType=.
ch09	16722530	SNP139682	G	A	.	PASS	END=16722530;ChrB=ch09;StartB=25545766;EndB=25545766;Parent=INV295;VarType=ShV;DupType=.
ch09	16722547	SNP139683	C	T	.	PASS	END=16722547;ChrB=ch09;StartB=25545749;EndB=25545749;Parent=INV295;VarType=ShV;DupType=.
ch09	16722556	SNP139684	T	G	.	PASS	END=16722556;ChrB=ch09;StartB=25545740;EndB=25545740;Parent=INV295;VarType=ShV;DupType=.
ch09	16722624	SNP139685	A	C	.	PASS	END=16722624;ChrB=ch09;StartB=25545672;EndB=25545672;Parent=INV295;VarType=ShV;DupType=.
ch09	16722688	SNP139686	T	C	.	PASS	END=16722688;ChrB=ch09;StartB=25545608;EndB=25545608;Parent=INV295;VarType=ShV;DupType=.
ch09	16722692	DEL139687	GT	G	.	PASS	END=16722693;ChrB=ch09;StartB=25545605;EndB=25545605;Parent=INV295;VarType=ShV;DupType=.
ch09	16722726	SNP139688	C	G	.	PASS	END=16722726;ChrB=ch09;StartB=25545571;EndB=25545571;Parent=INV295;VarType=ShV;DupType=.
ch09	16722732	SNP139689	G	T	.	PASS	END=16722732;ChrB=ch09;StartB=25545565;EndB=25545565;Parent=INV295;VarType=ShV;DupType=.
ch09	16722735	SNP139690	T	A	.	PASS	END=16722735;ChrB=ch09;StartB=25545562;EndB=25545562;Parent=INV295;VarType=ShV;DupType=.
ch09	16722741	DEL139691	TA	T	.	PASS	END=16722742;ChrB=ch09;StartB=25545557;EndB=25545557;Parent=INV295;VarType=ShV;DupType=.
ch09	16722743	SNP139692	A	G	.	PASS	END=16722743;ChrB=ch09;StartB=25545555;EndB=25545555;Parent=INV295;VarType=ShV;DupType=.
ch09	16722768	SNP139693	C	T	.	PASS	END=16722768;ChrB=ch09;StartB=25545530;EndB=25545530;Parent=INV295;VarType=ShV;DupType=.
ch09	16722783	SNP139694	T	G	.	PASS	END=16722783;ChrB=ch09;StartB=25545515;EndB=25545515;Parent=INV295;VarType=ShV;DupType=.
ch09	16722811	SNP139695	A	G	.	PASS	END=16722811;ChrB=ch09;StartB=25545487;EndB=25545487;Parent=INV295;VarType=ShV;DupType=.
ch09	16722848	SNP139696	A	G	.	PASS	END=16722848;ChrB=ch09;StartB=25545450;EndB=25545450;Parent=INV295;VarType=ShV;DupType=.
ch09	16722863	SNP139697	T	A	.	PASS	END=16722863;ChrB=ch09;StartB=25545435;EndB=25545435;Parent=INV295;VarType=ShV;DupType=.
ch09	16722890	SNP139698	A	G	.	PASS	END=16722890;ChrB=ch09;StartB=25545408;EndB=25545408;Parent=INV295;VarType=ShV;DupType=.
ch09	16722896	SNP139699	C	A	.	PASS	END=16722896;ChrB=ch09;StartB=25545402;EndB=25545402;Parent=INV295;VarType=ShV;DupType=.
ch09	16722904	SNP139700	A	G	.	PASS	END=16722904;ChrB=ch09;StartB=25545394;EndB=25545394;Parent=INV295;VarType=ShV;DupType=.
ch09	16722981	SNP139701	A	G	.	PASS	END=16722981;ChrB=ch09;StartB=25545317;EndB=25545317;Parent=INV295;VarType=ShV;DupType=.
ch09	16723008	SNP139702	A	C	.	PASS	END=16723008;ChrB=ch09;StartB=25545290;EndB=25545290;Parent=INV295;VarType=ShV;DupType=.
ch09	16723086	SNP139703	C	A	.	PASS	END=16723086;ChrB=ch09;StartB=25545212;EndB=25545212;Parent=INV295;VarType=ShV;DupType=.
ch09	16723104	SNP139704	T	C	.	PASS	END=16723104;ChrB=ch09;StartB=25545194;EndB=25545194;Parent=INV295;VarType=ShV;DupType=.
ch09	16723117	SNP139705	G	A	.	PASS	END=16723117;ChrB=ch09;StartB=25545181;EndB=25545181;Parent=INV295;VarType=ShV;DupType=.
ch09	16723121	SNP139706	G	T	.	PASS	END=16723121;ChrB=ch09;StartB=25545177;EndB=25545177;Parent=INV295;VarType=ShV;DupType=.
ch09	16723154	SNP139707	A	T	.	PASS	END=16723154;ChrB=ch09;StartB=25545144;EndB=25545144;Parent=INV295;VarType=ShV;DupType=.
ch09	16723197	SNP139708	A	G	.	PASS	END=16723197;ChrB=ch09;StartB=25545101;EndB=25545101;Parent=INV295;VarType=ShV;DupType=.
ch09	16723280	SNP139709	G	A	.	PASS	END=16723280;ChrB=ch09;StartB=25545018;EndB=25545018;Parent=INV295;VarType=ShV;DupType=.
ch09	16723303	SNP139710	G	A	.	PASS	END=16723303;ChrB=ch09;StartB=25544995;EndB=25544995;Parent=INV295;VarType=ShV;DupType=.
ch09	16723437	SNP139711	G	T	.	PASS	END=16723437;ChrB=ch09;StartB=25544861;EndB=25544861;Parent=INV295;VarType=ShV;DupType=.
ch09	16723464	DEL139712	GA	G	.	PASS	END=16723465;ChrB=ch09;StartB=25544835;EndB=25544835;Parent=INV295;VarType=ShV;DupType=.
ch09	16723504	SNP139713	T	C	.	PASS	END=16723504;ChrB=ch09;StartB=25544795;EndB=25544795;Parent=INV295;VarType=ShV;DupType=.
ch09	16723515	SNP139714	A	G	.	PASS	END=16723515;ChrB=ch09;StartB=25544784;EndB=25544784;Parent=INV295;VarType=ShV;DupType=.
ch09	16723539	SNP139715	G	A	.	PASS	END=16723539;ChrB=ch09;StartB=25544760;EndB=25544760;Parent=INV295;VarType=ShV;DupType=.
ch09	16723542	SNP139716	T	C	.	PASS	END=16723542;ChrB=ch09;StartB=25544757;EndB=25544757;Parent=INV295;VarType=ShV;DupType=.
ch09	16723576	SNP139717	G	T	.	PASS	END=16723576;ChrB=ch09;StartB=25544723;EndB=25544723;Parent=INV295;VarType=ShV;DupType=.
ch09	16723579	SNP139718	T	A	.	PASS	END=16723579;ChrB=ch09;StartB=25544720;EndB=25544720;Parent=INV295;VarType=ShV;DupType=.
ch09	16723586	SNP139719	C	A	.	PASS	END=16723586;ChrB=ch09;StartB=25544713;EndB=25544713;Parent=INV295;VarType=ShV;DupType=.
ch09	16723676	SNP139720	G	A	.	PASS	END=16723676;ChrB=ch09;StartB=25544623;EndB=25544623;Parent=INV295;VarType=ShV;DupType=.
ch09	16723696	SNP139721	A	G	.	PASS	END=16723696;ChrB=ch09;StartB=25544603;EndB=25544603;Parent=INV295;VarType=ShV;DupType=.
ch09	16723729	SNP139722	C	T	.	PASS	END=16723729;ChrB=ch09;StartB=25544570;EndB=25544570;Parent=INV295;VarType=ShV;DupType=.
ch09	16723785	SNP139723	T	A	.	PASS	END=16723785;ChrB=ch09;StartB=25544514;EndB=25544514;Parent=INV295;VarType=ShV;DupType=.
ch09	16723836	SNP139724	G	A	.	PASS	END=16723836;ChrB=ch09;StartB=25544463;EndB=25544463;Parent=INV295;VarType=ShV;DupType=.
ch09	16723838	SNP139725	G	C	.	PASS	END=16723838;ChrB=ch09;StartB=25544461;EndB=25544461;Parent=INV295;VarType=ShV;DupType=.
ch09	16723848	SNP139726	T	C	.	PASS	END=16723848;ChrB=ch09;StartB=25544451;EndB=25544451;Parent=INV295;VarType=ShV;DupType=.
ch09	16723862	SNP139727	A	G	.	PASS	END=16723862;ChrB=ch09;StartB=25544437;EndB=25544437;Parent=INV295;VarType=ShV;DupType=.
ch09	16723873	SNP139728	A	T	.	PASS	END=16723873;ChrB=ch09;StartB=25544426;EndB=25544426;Parent=INV295;VarType=ShV;DupType=.
ch09	16723931	HDR612	N	<HDR>	.	PASS	END=16723931;ChrB=ch09;StartB=25544368;EndB=25542519;Parent=INV295;VarType=ShV;DupType=.
ch09	16723932	INVAL1525	N	<INVAL>	.	PASS	END=16725451;ChrB=ch09;StartB=25542518;EndB=25541037;Parent=INV295;VarType=.;DupType=.
ch09	16723981	SNP139729	T	C	.	PASS	END=16723981;ChrB=ch09;StartB=25542469;EndB=25542469;Parent=INV295;VarType=ShV;DupType=.
ch09	16724001	SNP139730	G	A	.	PASS	END=16724001;ChrB=ch09;StartB=25542449;EndB=25542449;Parent=INV295;VarType=ShV;DupType=.
ch09	16724018	SNP139731	T	C	.	PASS	END=16724018;ChrB=ch09;StartB=25542432;EndB=25542432;Parent=INV295;VarType=ShV;DupType=.
ch09	16724021	SNP139732	T	C	.	PASS	END=16724021;ChrB=ch09;StartB=25542429;EndB=25542429;Parent=INV295;VarType=ShV;DupType=.
ch09	16724082	SNP139733	T	G	.	PASS	END=16724082;ChrB=ch09;StartB=25542368;EndB=25542368;Parent=INV295;VarType=ShV;DupType=.
ch09	16724136	SNP139734	C	T	.	PASS	END=16724136;ChrB=ch09;StartB=25542314;EndB=25542314;Parent=INV295;VarType=ShV;DupType=.
ch09	16724163	SNP139735	A	G	.	PASS	END=16724163;ChrB=ch09;StartB=25542287;EndB=25542287;Parent=INV295;VarType=ShV;DupType=.
ch09	16724226	SNP139736	T	C	.	PASS	END=16724226;ChrB=ch09;StartB=25542224;EndB=25542224;Parent=INV295;VarType=ShV;DupType=.
ch09	16724245	SNP139737	G	C	.	PASS	END=16724245;ChrB=ch09;StartB=25542205;EndB=25542205;Parent=INV295;VarType=ShV;DupType=.
ch09	16724251	SNP139738	T	C	.	PASS	END=16724251;ChrB=ch09;StartB=25542199;EndB=25542199;Parent=INV295;VarType=ShV;DupType=.
ch09	16724348	SNP139739	A	C	.	PASS	END=16724348;ChrB=ch09;StartB=25542102;EndB=25542102;Parent=INV295;VarType=ShV;DupType=.
ch09	16724372	SNP139740	C	A	.	PASS	END=16724372;ChrB=ch09;StartB=25542078;EndB=25542078;Parent=INV295;VarType=ShV;DupType=.
ch09	16724394	SNP139741	T	A	.	PASS	END=16724394;ChrB=ch09;StartB=25542056;EndB=25542056;Parent=INV295;VarType=ShV;DupType=.
ch09	16724464	SNP139742	G	A	.	PASS	END=16724464;ChrB=ch09;StartB=25541986;EndB=25541986;Parent=INV295;VarType=ShV;DupType=.
ch09	16724505	SNP139743	C	T	.	PASS	END=16724505;ChrB=ch09;StartB=25541945;EndB=25541945;Parent=INV295;VarType=ShV;DupType=.
ch09	16724506	DEL139744	TAA	T	.	PASS	END=16724508;ChrB=ch09;StartB=25541945;EndB=25541945;Parent=INV295;VarType=ShV;DupType=.
ch09	16724512	SNP139745	A	C	.	PASS	END=16724512;ChrB=ch09;StartB=25541940;EndB=25541940;Parent=INV295;VarType=ShV;DupType=.
ch09	16724520	SNP139746	A	T	.	PASS	END=16724520;ChrB=ch09;StartB=25541932;EndB=25541932;Parent=INV295;VarType=ShV;DupType=.
ch09	16724530	SNP139747	A	T	.	PASS	END=16724530;ChrB=ch09;StartB=25541922;EndB=25541922;Parent=INV295;VarType=ShV;DupType=.
ch09	16724533	SNP139748	T	A	.	PASS	END=16724533;ChrB=ch09;StartB=25541919;EndB=25541919;Parent=INV295;VarType=ShV;DupType=.
ch09	16724566	DEL139749	TATATATATATATATATATATATATATATATATATATATATACACACACAA	T	.	PASS	END=16724616;ChrB=ch09;StartB=25541887;EndB=25541887;Parent=INV295;VarType=ShV;DupType=.
ch09	16724641	SNP139750	C	T	.	PASS	END=16724641;ChrB=ch09;StartB=25541861;EndB=25541861;Parent=INV295;VarType=ShV;DupType=.
ch09	16724679	INS139751	A	AT	.	PASS	END=16724679;ChrB=ch09;StartB=25541823;EndB=25541822;Parent=INV295;VarType=ShV;DupType=.
ch09	16724679	INS139752	A	AT	.	PASS	END=16724679;ChrB=ch09;StartB=25541822;EndB=25541821;Parent=INV295;VarType=ShV;DupType=.
ch09	16724679	INS139753	A	AT	.	PASS	END=16724679;ChrB=ch09;StartB=25541821;EndB=25541820;Parent=INV295;VarType=ShV;DupType=.
ch09	16724679	INS139754	A	AT	.	PASS	END=16724679;ChrB=ch09;StartB=25541820;EndB=25541819;Parent=INV295;VarType=ShV;DupType=.
ch09	16724679	INS139755	A	AT	.	PASS	END=16724679;ChrB=ch09;StartB=25541819;EndB=25541818;Parent=INV295;VarType=ShV;DupType=.
ch09	16724679	INS139756	A	AT	.	PASS	END=16724679;ChrB=ch09;StartB=25541818;EndB=25541817;Parent=INV295;VarType=ShV;DupType=.
ch09	16724679	INS139757	A	AT	.	PASS	END=16724679;ChrB=ch09;StartB=25541817;EndB=25541816;Parent=INV295;VarType=ShV;DupType=.
ch09	16724679	INS139758	A	AT	.	PASS	END=16724679;ChrB=ch09;StartB=25541816;EndB=25541815;Parent=INV295;VarType=ShV;DupType=.
ch09	16724679	INS139759	A	AT	.	PASS	END=16724679;ChrB=ch09;StartB=25541815;EndB=25541814;Parent=INV295;VarType=ShV;DupType=.
ch09	16724679	INS139760	A	AT	.	PASS	END=16724679;ChrB=ch09;StartB=25541814;EndB=25541813;Parent=INV295;VarType=ShV;DupType=.
ch09	16724679	INS139761	A	AA	.	PASS	END=16724679;ChrB=ch09;StartB=25541813;EndB=25541812;Parent=INV295;VarType=ShV;DupType=.
ch09	16724679	INS139762	A	AT	.	PASS	END=16724679;ChrB=ch09;StartB=25541812;EndB=25541811;Parent=INV295;VarType=ShV;DupType=.
ch09	16724689	SNP139763	A	T	.	PASS	END=16724689;ChrB=ch09;StartB=25541801;EndB=25541801;Parent=INV295;VarType=ShV;DupType=.
ch09	16724712	SNP139764	T	A	.	PASS	END=16724712;ChrB=ch09;StartB=25541778;EndB=25541778;Parent=INV295;VarType=ShV;DupType=.
ch09	16724761	SNP139765	A	T	.	PASS	END=16724761;ChrB=ch09;StartB=25541729;EndB=25541729;Parent=INV295;VarType=ShV;DupType=.
ch09	16724775	SNP139766	A	G	.	PASS	END=16724775;ChrB=ch09;StartB=25541715;EndB=25541715;Parent=INV295;VarType=ShV;DupType=.
ch09	16724794	SNP139767	A	G	.	PASS	END=16724794;ChrB=ch09;StartB=25541696;EndB=25541696;Parent=INV295;VarType=ShV;DupType=.
ch09	16724909	INS139768	T	TG	.	PASS	END=16724909;ChrB=ch09;StartB=25541581;EndB=25541580;Parent=INV295;VarType=ShV;DupType=.
ch09	16724949	SNP139769	T	C	.	PASS	END=16724949;ChrB=ch09;StartB=25541540;EndB=25541540;Parent=INV295;VarType=ShV;DupType=.
ch09	16724994	DEL139770	TAA	T	.	PASS	END=16724996;ChrB=ch09;StartB=25541496;EndB=25541496;Parent=INV295;VarType=ShV;DupType=.
ch09	16725038	SNP139771	C	G	.	PASS	END=16725038;ChrB=ch09;StartB=25541453;EndB=25541453;Parent=INV295;VarType=ShV;DupType=.
ch09	16725085	SNP139772	A	G	.	PASS	END=16725085;ChrB=ch09;StartB=25541406;EndB=25541406;Parent=INV295;VarType=ShV;DupType=.
ch09	16725123	SNP139773	A	G	.	PASS	END=16725123;ChrB=ch09;StartB=25541368;EndB=25541368;Parent=INV295;VarType=ShV;DupType=.
ch09	16725144	SNP139774	A	G	.	PASS	END=16725144;ChrB=ch09;StartB=25541347;EndB=25541347;Parent=INV295;VarType=ShV;DupType=.
ch09	16725161	SNP139775	A	G	.	PASS	END=16725161;ChrB=ch09;StartB=25541330;EndB=25541330;Parent=INV295;VarType=ShV;DupType=.
ch09	16725177	SNP139776	G	A	.	PASS	END=16725177;ChrB=ch09;StartB=25541314;EndB=25541314;Parent=INV295;VarType=ShV;DupType=.
ch09	16725183	SNP139777	G	C	.	PASS	END=16725183;ChrB=ch09;StartB=25541308;EndB=25541308;Parent=INV295;VarType=ShV;DupType=.
ch09	16725243	INS139778	T	TT	.	PASS	END=16725243;ChrB=ch09;StartB=25541248;EndB=25541247;Parent=INV295;VarType=ShV;DupType=.
ch09	16725243	INS139779	T	TA	.	PASS	END=16725243;ChrB=ch09;StartB=25541247;EndB=25541246;Parent=INV295;VarType=ShV;DupType=.
ch09	16725252	INS139780	T	TA	.	PASS	END=16725252;ChrB=ch09;StartB=25541237;EndB=25541236;Parent=INV295;VarType=ShV;DupType=.
ch09	16725261	SNP139781	G	T	.	PASS	END=16725261;ChrB=ch09;StartB=25541227;EndB=25541227;Parent=INV295;VarType=ShV;DupType=.
ch09	16725262	SNP139782	C	T	.	PASS	END=16725262;ChrB=ch09;StartB=25541226;EndB=25541226;Parent=INV295;VarType=ShV;DupType=.
ch09	16725264	SNP139783	A	G	.	PASS	END=16725264;ChrB=ch09;StartB=25541224;EndB=25541224;Parent=INV295;VarType=ShV;DupType=.
ch09	16725303	SNP139784	A	T	.	PASS	END=16725303;ChrB=ch09;StartB=25541185;EndB=25541185;Parent=INV295;VarType=ShV;DupType=.
ch09	16725309	SNP139785	A	T	.	PASS	END=16725309;ChrB=ch09;StartB=25541179;EndB=25541179;Parent=INV295;VarType=ShV;DupType=.
ch09	16725353	SNP139786	A	T	.	PASS	END=16725353;ChrB=ch09;StartB=25541135;EndB=25541135;Parent=INV295;VarType=ShV;DupType=.
ch09	16725361	SNP139787	A	T	.	PASS	END=16725361;ChrB=ch09;StartB=25541127;EndB=25541127;Parent=INV295;VarType=ShV;DupType=.
ch09	16725369	SNP139788	A	C	.	PASS	END=16725369;ChrB=ch09;StartB=25541119;EndB=25541119;Parent=INV295;VarType=ShV;DupType=.
ch09	16725397	SNP139789	A	G	.	PASS	END=16725397;ChrB=ch09;StartB=25541091;EndB=25541091;Parent=INV295;VarType=ShV;DupType=.
ch09	16725452	HDR613	N	<HDR>	.	PASS	END=16725598;ChrB=ch09;StartB=25541036;EndB=25540907;Parent=INV295;VarType=ShV;DupType=.
ch09	16725599	INVAL1526	N	<INVAL>	.	PASS	END=16755196;ChrB=ch09;StartB=25540906;EndB=25511000;Parent=INV295;VarType=.;DupType=.
ch09	16725641	SNP139790	A	G	.	PASS	END=16725641;ChrB=ch09;StartB=25540864;EndB=25540864;Parent=INV295;VarType=ShV;DupType=.
ch09	16725683	SNP139791	T	A	.	PASS	END=16725683;ChrB=ch09;StartB=25540822;EndB=25540822;Parent=INV295;VarType=ShV;DupType=.
ch09	16725761	SNP139792	A	G	.	PASS	END=16725761;ChrB=ch09;StartB=25540744;EndB=25540744;Parent=INV295;VarType=ShV;DupType=.
ch09	16725784	SNP139793	G	A	.	PASS	END=16725784;ChrB=ch09;StartB=25540721;EndB=25540721;Parent=INV295;VarType=ShV;DupType=.
ch09	16725794	SNP139794	G	A	.	PASS	END=16725794;ChrB=ch09;StartB=25540711;EndB=25540711;Parent=INV295;VarType=ShV;DupType=.
ch09	16725797	SNP139795	C	T	.	PASS	END=16725797;ChrB=ch09;StartB=25540708;EndB=25540708;Parent=INV295;VarType=ShV;DupType=.
ch09	16725816	DEL139796	TAG	T	.	PASS	END=16725818;ChrB=ch09;StartB=25540690;EndB=25540690;Parent=INV295;VarType=ShV;DupType=.
ch09	16725821	SNP139797	T	C	.	PASS	END=16725821;ChrB=ch09;StartB=25540686;EndB=25540686;Parent=INV295;VarType=ShV;DupType=.
ch09	16725837	SNP139798	G	A	.	PASS	END=16725837;ChrB=ch09;StartB=25540670;EndB=25540670;Parent=INV295;VarType=ShV;DupType=.
ch09	16725861	SNP139799	T	C	.	PASS	END=16725861;ChrB=ch09;StartB=25540646;EndB=25540646;Parent=INV295;VarType=ShV;DupType=.
ch09	16725892	INS139800	A	AC	.	PASS	END=16725892;ChrB=ch09;StartB=25540615;EndB=25540614;Parent=INV295;VarType=ShV;DupType=.
ch09	16725892	INS139801	A	AT	.	PASS	END=16725892;ChrB=ch09;StartB=25540614;EndB=25540613;Parent=INV295;VarType=ShV;DupType=.
ch09	16725892	INS139802	A	AA	.	PASS	END=16725892;ChrB=ch09;StartB=25540613;EndB=25540612;Parent=INV295;VarType=ShV;DupType=.
ch09	16725892	INS139803	A	AG	.	PASS	END=16725892;ChrB=ch09;StartB=25540612;EndB=25540611;Parent=INV295;VarType=ShV;DupType=.
ch09	16725892	INS139804	A	AT	.	PASS	END=16725892;ChrB=ch09;StartB=25540611;EndB=25540610;Parent=INV295;VarType=ShV;DupType=.
ch09	16725892	INS139805	A	AT	.	PASS	END=16725892;ChrB=ch09;StartB=25540610;EndB=25540609;Parent=INV295;VarType=ShV;DupType=.
ch09	16725892	INS139806	A	AC	.	PASS	END=16725892;ChrB=ch09;StartB=25540609;EndB=25540608;Parent=INV295;VarType=ShV;DupType=.
ch09	16725892	INS139807	A	AT	.	PASS	END=16725892;ChrB=ch09;StartB=25540608;EndB=25540607;Parent=INV295;VarType=ShV;DupType=.
ch09	16725892	INS139808	A	AC	.	PASS	END=16725892;ChrB=ch09;StartB=25540607;EndB=25540606;Parent=INV295;VarType=ShV;DupType=.
ch09	16725892	INS139809	A	AG	.	PASS	END=16725892;ChrB=ch09;StartB=25540606;EndB=25540605;Parent=INV295;VarType=ShV;DupType=.
ch09	16725892	INS139810	A	AA	.	PASS	END=16725892;ChrB=ch09;StartB=25540605;EndB=25540604;Parent=INV295;VarType=ShV;DupType=.
ch09	16725892	INS139811	A	AA	.	PASS	END=16725892;ChrB=ch09;StartB=25540604;EndB=25540603;Parent=INV295;VarType=ShV;DupType=.
ch09	16725892	INS139812	A	AC	.	PASS	END=16725892;ChrB=ch09;StartB=25540603;EndB=25540602;Parent=INV295;VarType=ShV;DupType=.
ch09	16725892	INS139813	A	AA	.	PASS	END=16725892;ChrB=ch09;StartB=25540602;EndB=25540601;Parent=INV295;VarType=ShV;DupType=.
ch09	16725892	INS139814	A	AC	.	PASS	END=16725892;ChrB=ch09;StartB=25540601;EndB=25540600;Parent=INV295;VarType=ShV;DupType=.
ch09	16725892	INS139815	A	AG	.	PASS	END=16725892;ChrB=ch09;StartB=25540600;EndB=25540599;Parent=INV295;VarType=ShV;DupType=.
ch09	16725892	INS139816	A	AT	.	PASS	END=16725892;ChrB=ch09;StartB=25540599;EndB=25540598;Parent=INV295;VarType=ShV;DupType=.
ch09	16725892	INS139817	A	AG	.	PASS	END=16725892;ChrB=ch09;StartB=25540598;EndB=25540597;Parent=INV295;VarType=ShV;DupType=.
ch09	16725892	INS139818	A	AC	.	PASS	END=16725892;ChrB=ch09;StartB=25540597;EndB=25540596;Parent=INV295;VarType=ShV;DupType=.
ch09	16725892	INS139819	A	AG	.	PASS	END=16725892;ChrB=ch09;StartB=25540596;EndB=25540595;Parent=INV295;VarType=ShV;DupType=.
ch09	16725892	INS139820	A	AT	.	PASS	END=16725892;ChrB=ch09;StartB=25540595;EndB=25540594;Parent=INV295;VarType=ShV;DupType=.
ch09	16725892	INS139821	A	AT	.	PASS	END=16725892;ChrB=ch09;StartB=25540594;EndB=25540593;Parent=INV295;VarType=ShV;DupType=.
ch09	16725892	INS139822	A	AG	.	PASS	END=16725892;ChrB=ch09;StartB=25540593;EndB=25540592;Parent=INV295;VarType=ShV;DupType=.
ch09	16725892	INS139823	A	AC	.	PASS	END=16725892;ChrB=ch09;StartB=25540592;EndB=25540591;Parent=INV295;VarType=ShV;DupType=.
ch09	16725892	INS139824	A	AA	.	PASS	END=16725892;ChrB=ch09;StartB=25540591;EndB=25540590;Parent=INV295;VarType=ShV;DupType=.
ch09	16725892	INS139825	A	AC	.	PASS	END=16725892;ChrB=ch09;StartB=25540590;EndB=25540589;Parent=INV295;VarType=ShV;DupType=.
ch09	16725892	INS139826	A	AG	.	PASS	END=16725892;ChrB=ch09;StartB=25540589;EndB=25540588;Parent=INV295;VarType=ShV;DupType=.
ch09	16725892	INS139827	A	AT	.	PASS	END=16725892;ChrB=ch09;StartB=25540588;EndB=25540587;Parent=INV295;VarType=ShV;DupType=.
ch09	16725892	INS139828	A	AG	.	PASS	END=16725892;ChrB=ch09;StartB=25540587;EndB=25540586;Parent=INV295;VarType=ShV;DupType=.
ch09	16725892	INS139829	A	AT	.	PASS	END=16725892;ChrB=ch09;StartB=25540586;EndB=25540585;Parent=INV295;VarType=ShV;DupType=.
ch09	16725892	INS139830	A	AA	.	PASS	END=16725892;ChrB=ch09;StartB=25540585;EndB=25540584;Parent=INV295;VarType=ShV;DupType=.
ch09	16725892	INS139831	A	AT	.	PASS	END=16725892;ChrB=ch09;StartB=25540584;EndB=25540583;Parent=INV295;VarType=ShV;DupType=.
ch09	16725892	INS139832	A	AC	.	PASS	END=16725892;ChrB=ch09;StartB=25540583;EndB=25540582;Parent=INV295;VarType=ShV;DupType=.
ch09	16725892	INS139833	A	AT	.	PASS	END=16725892;ChrB=ch09;StartB=25540582;EndB=25540581;Parent=INV295;VarType=ShV;DupType=.
ch09	16725892	INS139834	A	AC	.	PASS	END=16725892;ChrB=ch09;StartB=25540581;EndB=25540580;Parent=INV295;VarType=ShV;DupType=.
ch09	16725892	INS139835	A	AA	.	PASS	END=16725892;ChrB=ch09;StartB=25540580;EndB=25540579;Parent=INV295;VarType=ShV;DupType=.
ch09	16725892	INS139836	A	AT	.	PASS	END=16725892;ChrB=ch09;StartB=25540579;EndB=25540578;Parent=INV295;VarType=ShV;DupType=.
ch09	16725892	INS139837	A	AG	.	PASS	END=16725892;ChrB=ch09;StartB=25540578;EndB=25540577;Parent=INV295;VarType=ShV;DupType=.
ch09	16725892	INS139838	A	AT	.	PASS	END=16725892;ChrB=ch09;StartB=25540577;EndB=25540576;Parent=INV295;VarType=ShV;DupType=.
ch09	16725892	INS139839	A	AT	.	PASS	END=16725892;ChrB=ch09;StartB=25540576;EndB=25540575;Parent=INV295;VarType=ShV;DupType=.
ch09	16725892	INS139840	A	AA	.	PASS	END=16725892;ChrB=ch09;StartB=25540575;EndB=25540574;Parent=INV295;VarType=ShV;DupType=.
ch09	16725892	INS139841	A	AT	.	PASS	END=16725892;ChrB=ch09;StartB=25540574;EndB=25540573;Parent=INV295;VarType=ShV;DupType=.
ch09	16725892	INS139842	A	AT	.	PASS	END=16725892;ChrB=ch09;StartB=25540573;EndB=25540572;Parent=INV295;VarType=ShV;DupType=.
ch09	16725892	INS139843	A	AT	.	PASS	END=16725892;ChrB=ch09;StartB=25540572;EndB=25540571;Parent=INV295;VarType=ShV;DupType=.
ch09	16725892	INS139844	A	AA	.	PASS	END=16725892;ChrB=ch09;StartB=25540571;EndB=25540570;Parent=INV295;VarType=ShV;DupType=.
ch09	16725892	INS139845	A	AA	.	PASS	END=16725892;ChrB=ch09;StartB=25540570;EndB=25540569;Parent=INV295;VarType=ShV;DupType=.
ch09	16725892	INS139846	A	AT	.	PASS	END=16725892;ChrB=ch09;StartB=25540569;EndB=25540568;Parent=INV295;VarType=ShV;DupType=.
ch09	16725892	INS139847	A	AA	.	PASS	END=16725892;ChrB=ch09;StartB=25540568;EndB=25540567;Parent=INV295;VarType=ShV;DupType=.
ch09	16725892	INS139848	A	AC	.	PASS	END=16725892;ChrB=ch09;StartB=25540567;EndB=25540566;Parent=INV295;VarType=ShV;DupType=.
ch09	16725892	INS139849	A	AC	.	PASS	END=16725892;ChrB=ch09;StartB=25540566;EndB=25540565;Parent=INV295;VarType=ShV;DupType=.
ch09	16725892	INS139850	A	AA	.	PASS	END=16725892;ChrB=ch09;StartB=25540565;EndB=25540564;Parent=INV295;VarType=ShV;DupType=.
ch09	16725892	INS139851	A	AA	.	PASS	END=16725892;ChrB=ch09;StartB=25540564;EndB=25540563;Parent=INV295;VarType=ShV;DupType=.
ch09	16725892	INS139852	A	AT	.	PASS	END=16725892;ChrB=ch09;StartB=25540563;EndB=25540562;Parent=INV295;VarType=ShV;DupType=.
ch09	16725892	INS139853	A	AC	.	PASS	END=16725892;ChrB=ch09;StartB=25540562;EndB=25540561;Parent=INV295;VarType=ShV;DupType=.
ch09	16725892	INS139854	A	AA	.	PASS	END=16725892;ChrB=ch09;StartB=25540561;EndB=25540560;Parent=INV295;VarType=ShV;DupType=.
ch09	16725892	INS139855	A	AT	.	PASS	END=16725892;ChrB=ch09;StartB=25540560;EndB=25540559;Parent=INV295;VarType=ShV;DupType=.
ch09	16725892	INS139856	A	AT	.	PASS	END=16725892;ChrB=ch09;StartB=25540559;EndB=25540558;Parent=INV295;VarType=ShV;DupType=.
ch09	16725892	INS139857	A	AT	.	PASS	END=16725892;ChrB=ch09;StartB=25540558;EndB=25540557;Parent=INV295;VarType=ShV;DupType=.
ch09	16725892	INS139858	A	AC	.	PASS	END=16725892;ChrB=ch09;StartB=25540557;EndB=25540556;Parent=INV295;VarType=ShV;DupType=.
ch09	16725892	INS139859	A	AA	.	PASS	END=16725892;ChrB=ch09;StartB=25540556;EndB=25540555;Parent=INV295;VarType=ShV;DupType=.
ch09	16725892	INS139860	A	AA	.	PASS	END=16725892;ChrB=ch09;StartB=25540555;EndB=25540554;Parent=INV295;VarType=ShV;DupType=.
ch09	16725892	INS139861	A	AA	.	PASS	END=16725892;ChrB=ch09;StartB=25540554;EndB=25540553;Parent=INV295;VarType=ShV;DupType=.
ch09	16725892	INS139862	A	AT	.	PASS	END=16725892;ChrB=ch09;StartB=25540553;EndB=25540552;Parent=INV295;VarType=ShV;DupType=.
ch09	16725892	INS139863	A	AG	.	PASS	END=16725892;ChrB=ch09;StartB=25540552;EndB=25540551;Parent=INV295;VarType=ShV;DupType=.
ch09	16725892	INS139864	A	AA	.	PASS	END=16725892;ChrB=ch09;StartB=25540551;EndB=25540550;Parent=INV295;VarType=ShV;DupType=.
ch09	16725892	INS139865	A	AT	.	PASS	END=16725892;ChrB=ch09;StartB=25540550;EndB=25540549;Parent=INV295;VarType=ShV;DupType=.
ch09	16725892	INS139866	A	AA	.	PASS	END=16725892;ChrB=ch09;StartB=25540549;EndB=25540548;Parent=INV295;VarType=ShV;DupType=.
ch09	16725892	INS139867	A	AT	.	PASS	END=16725892;ChrB=ch09;StartB=25540548;EndB=25540547;Parent=INV295;VarType=ShV;DupType=.
ch09	16725892	INS139868	A	AA	.	PASS	END=16725892;ChrB=ch09;StartB=25540547;EndB=25540546;Parent=INV295;VarType=ShV;DupType=.
ch09	16725892	INS139869	A	AA	.	PASS	END=16725892;ChrB=ch09;StartB=25540546;EndB=25540545;Parent=INV295;VarType=ShV;DupType=.
ch09	16725892	INS139870	A	AT	.	PASS	END=16725892;ChrB=ch09;StartB=25540545;EndB=25540544;Parent=INV295;VarType=ShV;DupType=.
ch09	16725892	INS139871	A	AT	.	PASS	END=16725892;ChrB=ch09;StartB=25540544;EndB=25540543;Parent=INV295;VarType=ShV;DupType=.
ch09	16725892	INS139872	A	AA	.	PASS	END=16725892;ChrB=ch09;StartB=25540543;EndB=25540542;Parent=INV295;VarType=ShV;DupType=.
ch09	16725892	INS139873	A	AT	.	PASS	END=16725892;ChrB=ch09;StartB=25540542;EndB=25540541;Parent=INV295;VarType=ShV;DupType=.
ch09	16725892	INS139874	A	AT	.	PASS	END=16725892;ChrB=ch09;StartB=25540541;EndB=25540540;Parent=INV295;VarType=ShV;DupType=.
ch09	16725892	INS139875	A	AT	.	PASS	END=16725892;ChrB=ch09;StartB=25540540;EndB=25540539;Parent=INV295;VarType=ShV;DupType=.
ch09	16725892	INS139876	A	AT	.	PASS	END=16725892;ChrB=ch09;StartB=25540539;EndB=25540538;Parent=INV295;VarType=ShV;DupType=.
ch09	16725892	INS139877	A	AA	.	PASS	END=16725892;ChrB=ch09;StartB=25540538;EndB=25540537;Parent=INV295;VarType=ShV;DupType=.
ch09	16725892	INS139878	A	AG	.	PASS	END=16725892;ChrB=ch09;StartB=25540537;EndB=25540536;Parent=INV295;VarType=ShV;DupType=.
ch09	16725892	INS139879	A	AA	.	PASS	END=16725892;ChrB=ch09;StartB=25540536;EndB=25540535;Parent=INV295;VarType=ShV;DupType=.
ch09	16725892	INS139880	A	AA	.	PASS	END=16725892;ChrB=ch09;StartB=25540535;EndB=25540534;Parent=INV295;VarType=ShV;DupType=.
ch09	16725892	INS139881	A	AT	.	PASS	END=16725892;ChrB=ch09;StartB=25540534;EndB=25540533;Parent=INV295;VarType=ShV;DupType=.
ch09	16725892	INS139882	A	AA	.	PASS	END=16725892;ChrB=ch09;StartB=25540533;EndB=25540532;Parent=INV295;VarType=ShV;DupType=.
ch09	16725892	INS139883	A	AA	.	PASS	END=16725892;ChrB=ch09;StartB=25540532;EndB=25540531;Parent=INV295;VarType=ShV;DupType=.
ch09	16725892	INS139884	A	AT	.	PASS	END=16725892;ChrB=ch09;StartB=25540531;EndB=25540530;Parent=INV295;VarType=ShV;DupType=.
ch09	16725892	INS139885	A	AT	.	PASS	END=16725892;ChrB=ch09;StartB=25540530;EndB=25540529;Parent=INV295;VarType=ShV;DupType=.
ch09	16725892	INS139886	A	AG	.	PASS	END=16725892;ChrB=ch09;StartB=25540529;EndB=25540528;Parent=INV295;VarType=ShV;DupType=.
ch09	16725892	INS139887	A	AA	.	PASS	END=16725892;ChrB=ch09;StartB=25540528;EndB=25540527;Parent=INV295;VarType=ShV;DupType=.
ch09	16725892	INS139888	A	AT	.	PASS	END=16725892;ChrB=ch09;StartB=25540527;EndB=25540526;Parent=INV295;VarType=ShV;DupType=.
ch09	16725892	INS139889	A	AG	.	PASS	END=16725892;ChrB=ch09;StartB=25540526;EndB=25540525;Parent=INV295;VarType=ShV;DupType=.
ch09	16725892	INS139890	A	AC	.	PASS	END=16725892;ChrB=ch09;StartB=25540525;EndB=25540524;Parent=INV295;VarType=ShV;DupType=.
ch09	16725892	INS139891	A	AA	.	PASS	END=16725892;ChrB=ch09;StartB=25540524;EndB=25540523;Parent=INV295;VarType=ShV;DupType=.
ch09	16725892	INS139892	A	AT	.	PASS	END=16725892;ChrB=ch09;StartB=25540523;EndB=25540522;Parent=INV295;VarType=ShV;DupType=.
ch09	16725892	INS139893	A	AT	.	PASS	END=16725892;ChrB=ch09;StartB=25540522;EndB=25540521;Parent=INV295;VarType=ShV;DupType=.
ch09	16725892	INS139894	A	AA	.	PASS	END=16725892;ChrB=ch09;StartB=25540521;EndB=25540520;Parent=INV295;VarType=ShV;DupType=.
ch09	16725892	INS139895	A	AT	.	PASS	END=16725892;ChrB=ch09;StartB=25540520;EndB=25540519;Parent=INV295;VarType=ShV;DupType=.
ch09	16725892	INS139896	A	AA	.	PASS	END=16725892;ChrB=ch09;StartB=25540519;EndB=25540518;Parent=INV295;VarType=ShV;DupType=.
ch09	16725892	INS139897	A	AC	.	PASS	END=16725892;ChrB=ch09;StartB=25540518;EndB=25540517;Parent=INV295;VarType=ShV;DupType=.
ch09	16725892	INS139898	A	AA	.	PASS	END=16725892;ChrB=ch09;StartB=25540517;EndB=25540516;Parent=INV295;VarType=ShV;DupType=.
ch09	16725892	INS139899	A	AA	.	PASS	END=16725892;ChrB=ch09;StartB=25540516;EndB=25540515;Parent=INV295;VarType=ShV;DupType=.
ch09	16725892	INS139900	A	AT	.	PASS	END=16725892;ChrB=ch09;StartB=25540515;EndB=25540514;Parent=INV295;VarType=ShV;DupType=.
ch09	16725892	INS139901	A	AA	.	PASS	END=16725892;ChrB=ch09;StartB=25540514;EndB=25540513;Parent=INV295;VarType=ShV;DupType=.
ch09	16725892	INS139902	A	AT	.	PASS	END=16725892;ChrB=ch09;StartB=25540513;EndB=25540512;Parent=INV295;VarType=ShV;DupType=.
ch09	16725892	INS139903	A	AT	.	PASS	END=16725892;ChrB=ch09;StartB=25540512;EndB=25540511;Parent=INV295;VarType=ShV;DupType=.
ch09	16725892	INS139904	A	AT	.	PASS	END=16725892;ChrB=ch09;StartB=25540511;EndB=25540510;Parent=INV295;VarType=ShV;DupType=.
ch09	16725892	INS139905	A	AA	.	PASS	END=16725892;ChrB=ch09;StartB=25540510;EndB=25540509;Parent=INV295;VarType=ShV;DupType=.
ch09	16725892	INS139906	A	AA	.	PASS	END=16725892;ChrB=ch09;StartB=25540509;EndB=25540508;Parent=INV295;VarType=ShV;DupType=.
ch09	16725892	INS139907	A	AA	.	PASS	END=16725892;ChrB=ch09;StartB=25540508;EndB=25540507;Parent=INV295;VarType=ShV;DupType=.
ch09	16725892	INS139908	A	AG	.	PASS	END=16725892;ChrB=ch09;StartB=25540507;EndB=25540506;Parent=INV295;VarType=ShV;DupType=.
ch09	16725892	INS139909	A	AG	.	PASS	END=16725892;ChrB=ch09;StartB=25540506;EndB=25540505;Parent=INV295;VarType=ShV;DupType=.
ch09	16725892	INS139910	A	AA	.	PASS	END=16725892;ChrB=ch09;StartB=25540505;EndB=25540504;Parent=INV295;VarType=ShV;DupType=.
ch09	16725892	INS139911	A	AT	.	PASS	END=16725892;ChrB=ch09;StartB=25540504;EndB=25540503;Parent=INV295;VarType=ShV;DupType=.
ch09	16725892	INS139912	A	AA	.	PASS	END=16725892;ChrB=ch09;StartB=25540503;EndB=25540502;Parent=INV295;VarType=ShV;DupType=.
ch09	16725892	INS139913	A	AA	.	PASS	END=16725892;ChrB=ch09;StartB=25540502;EndB=25540501;Parent=INV295;VarType=ShV;DupType=.
ch09	16725892	INS139914	A	AA	.	PASS	END=16725892;ChrB=ch09;StartB=25540501;EndB=25540500;Parent=INV295;VarType=ShV;DupType=.
ch09	16725892	INS139915	A	AA	.	PASS	END=16725892;ChrB=ch09;StartB=25540500;EndB=25540499;Parent=INV295;VarType=ShV;DupType=.
ch09	16725892	INS139916	A	AA	.	PASS	END=16725892;ChrB=ch09;StartB=25540499;EndB=25540498;Parent=INV295;VarType=ShV;DupType=.
ch09	16725892	INS139917	A	AT	.	PASS	END=16725892;ChrB=ch09;StartB=25540498;EndB=25540497;Parent=INV295;VarType=ShV;DupType=.
ch09	16725892	INS139918	A	AG	.	PASS	END=16725892;ChrB=ch09;StartB=25540497;EndB=25540496;Parent=INV295;VarType=ShV;DupType=.
ch09	16725892	INS139919	A	AA	.	PASS	END=16725892;ChrB=ch09;StartB=25540496;EndB=25540495;Parent=INV295;VarType=ShV;DupType=.
ch09	16725892	INS139920	A	AT	.	PASS	END=16725892;ChrB=ch09;StartB=25540495;EndB=25540494;Parent=INV295;VarType=ShV;DupType=.
ch09	16725892	INS139921	A	AG	.	PASS	END=16725892;ChrB=ch09;StartB=25540494;EndB=25540493;Parent=INV295;VarType=ShV;DupType=.
ch09	16725892	INS139922	A	AT	.	PASS	END=16725892;ChrB=ch09;StartB=25540493;EndB=25540492;Parent=INV295;VarType=ShV;DupType=.
ch09	16725892	INS139923	A	AT	.	PASS	END=16725892;ChrB=ch09;StartB=25540492;EndB=25540491;Parent=INV295;VarType=ShV;DupType=.
ch09	16725892	INS139924	A	AT	.	PASS	END=16725892;ChrB=ch09;StartB=25540491;EndB=25540490;Parent=INV295;VarType=ShV;DupType=.
ch09	16725892	INS139925	A	AC	.	PASS	END=16725892;ChrB=ch09;StartB=25540490;EndB=25540489;Parent=INV295;VarType=ShV;DupType=.
ch09	16725892	INS139926	A	AT	.	PASS	END=16725892;ChrB=ch09;StartB=25540489;EndB=25540488;Parent=INV295;VarType=ShV;DupType=.
ch09	16725892	INS139927	A	AG	.	PASS	END=16725892;ChrB=ch09;StartB=25540488;EndB=25540487;Parent=INV295;VarType=ShV;DupType=.
ch09	16725892	INS139928	A	AG	.	PASS	END=16725892;ChrB=ch09;StartB=25540487;EndB=25540486;Parent=INV295;VarType=ShV;DupType=.
ch09	16725892	INS139929	A	AT	.	PASS	END=16725892;ChrB=ch09;StartB=25540486;EndB=25540485;Parent=INV295;VarType=ShV;DupType=.
ch09	16725892	INS139930	A	AA	.	PASS	END=16725892;ChrB=ch09;StartB=25540485;EndB=25540484;Parent=INV295;VarType=ShV;DupType=.
ch09	16725892	INS139931	A	AA	.	PASS	END=16725892;ChrB=ch09;StartB=25540484;EndB=25540483;Parent=INV295;VarType=ShV;DupType=.
ch09	16725892	INS139932	A	AA	.	PASS	END=16725892;ChrB=ch09;StartB=25540483;EndB=25540482;Parent=INV295;VarType=ShV;DupType=.
ch09	16725892	INS139933	A	AA	.	PASS	END=16725892;ChrB=ch09;StartB=25540482;EndB=25540481;Parent=INV295;VarType=ShV;DupType=.
ch09	16725892	INS139934	A	AC	.	PASS	END=16725892;ChrB=ch09;StartB=25540481;EndB=25540480;Parent=INV295;VarType=ShV;DupType=.
ch09	16725892	INS139935	A	AG	.	PASS	END=16725892;ChrB=ch09;StartB=25540480;EndB=25540479;Parent=INV295;VarType=ShV;DupType=.
ch09	16725892	INS139936	A	AT	.	PASS	END=16725892;ChrB=ch09;StartB=25540479;EndB=25540478;Parent=INV295;VarType=ShV;DupType=.
ch09	16725892	INS139937	A	AT	.	PASS	END=16725892;ChrB=ch09;StartB=25540478;EndB=25540477;Parent=INV295;VarType=ShV;DupType=.
ch09	16725892	INS139938	A	AC	.	PASS	END=16725892;ChrB=ch09;StartB=25540477;EndB=25540476;Parent=INV295;VarType=ShV;DupType=.
ch09	16725892	INS139939	A	AA	.	PASS	END=16725892;ChrB=ch09;StartB=25540476;EndB=25540475;Parent=INV295;VarType=ShV;DupType=.
ch09	16725892	INS139940	A	AA	.	PASS	END=16725892;ChrB=ch09;StartB=25540475;EndB=25540474;Parent=INV295;VarType=ShV;DupType=.
ch09	16725892	INS139941	A	AC	.	PASS	END=16725892;ChrB=ch09;StartB=25540474;EndB=25540473;Parent=INV295;VarType=ShV;DupType=.
ch09	16725892	INS139942	A	AT	.	PASS	END=16725892;ChrB=ch09;StartB=25540473;EndB=25540472;Parent=INV295;VarType=ShV;DupType=.
ch09	16725892	INS139943	A	AA	.	PASS	END=16725892;ChrB=ch09;StartB=25540472;EndB=25540471;Parent=INV295;VarType=ShV;DupType=.
ch09	16725892	INS139944	A	AA	.	PASS	END=16725892;ChrB=ch09;StartB=25540471;EndB=25540470;Parent=INV295;VarType=ShV;DupType=.
ch09	16725892	INS139945	A	AG	.	PASS	END=16725892;ChrB=ch09;StartB=25540470;EndB=25540469;Parent=INV295;VarType=ShV;DupType=.
ch09	16725892	INS139946	A	AG	.	PASS	END=16725892;ChrB=ch09;StartB=25540469;EndB=25540468;Parent=INV295;VarType=ShV;DupType=.
ch09	16725892	INS139947	A	AT	.	PASS	END=16725892;ChrB=ch09;StartB=25540468;EndB=25540467;Parent=INV295;VarType=ShV;DupType=.
ch09	16725892	INS139948	A	AT	.	PASS	END=16725892;ChrB=ch09;StartB=25540467;EndB=25540466;Parent=INV295;VarType=ShV;DupType=.
ch09	16725892	INS139949	A	AG	.	PASS	END=16725892;ChrB=ch09;StartB=25540466;EndB=25540465;Parent=INV295;VarType=ShV;DupType=.
ch09	16725892	INS139950	A	AC	.	PASS	END=16725892;ChrB=ch09;StartB=25540465;EndB=25540464;Parent=INV295;VarType=ShV;DupType=.
ch09	16725892	INS139951	A	AA	.	PASS	END=16725892;ChrB=ch09;StartB=25540464;EndB=25540463;Parent=INV295;VarType=ShV;DupType=.
ch09	16725892	INS139952	A	AA	.	PASS	END=16725892;ChrB=ch09;StartB=25540463;EndB=25540462;Parent=INV295;VarType=ShV;DupType=.
ch09	16725892	INS139953	A	AC	.	PASS	END=16725892;ChrB=ch09;StartB=25540462;EndB=25540461;Parent=INV295;VarType=ShV;DupType=.
ch09	16725892	INS139954	A	AT	.	PASS	END=16725892;ChrB=ch09;StartB=25540461;EndB=25540460;Parent=INV295;VarType=ShV;DupType=.
ch09	16725892	INS139955	A	AT	.	PASS	END=16725892;ChrB=ch09;StartB=25540460;EndB=25540459;Parent=INV295;VarType=ShV;DupType=.
ch09	16725892	INS139956	A	AG	.	PASS	END=16725892;ChrB=ch09;StartB=25540459;EndB=25540458;Parent=INV295;VarType=ShV;DupType=.
ch09	16725892	INS139957	A	AC	.	PASS	END=16725892;ChrB=ch09;StartB=25540458;EndB=25540457;Parent=INV295;VarType=ShV;DupType=.
ch09	16725892	INS139958	A	AA	.	PASS	END=16725892;ChrB=ch09;StartB=25540457;EndB=25540456;Parent=INV295;VarType=ShV;DupType=.
ch09	16725892	INS139959	A	AA	.	PASS	END=16725892;ChrB=ch09;StartB=25540456;EndB=25540455;Parent=INV295;VarType=ShV;DupType=.
ch09	16725892	INS139960	A	AA	.	PASS	END=16725892;ChrB=ch09;StartB=25540455;EndB=25540454;Parent=INV295;VarType=ShV;DupType=.
ch09	16725892	INS139961	A	AG	.	PASS	END=16725892;ChrB=ch09;StartB=25540454;EndB=25540453;Parent=INV295;VarType=ShV;DupType=.
ch09	16725892	INS139962	A	AA	.	PASS	END=16725892;ChrB=ch09;StartB=25540453;EndB=25540452;Parent=INV295;VarType=ShV;DupType=.
ch09	16725892	INS139963	A	AT	.	PASS	END=16725892;ChrB=ch09;StartB=25540452;EndB=25540451;Parent=INV295;VarType=ShV;DupType=.
ch09	16725892	INS139964	A	AC	.	PASS	END=16725892;ChrB=ch09;StartB=25540451;EndB=25540450;Parent=INV295;VarType=ShV;DupType=.
ch09	16725892	INS139965	A	AA	.	PASS	END=16725892;ChrB=ch09;StartB=25540450;EndB=25540449;Parent=INV295;VarType=ShV;DupType=.
ch09	16725892	INS139966	A	AA	.	PASS	END=16725892;ChrB=ch09;StartB=25540449;EndB=25540448;Parent=INV295;VarType=ShV;DupType=.
ch09	16725892	INS139967	A	AT	.	PASS	END=16725892;ChrB=ch09;StartB=25540448;EndB=25540447;Parent=INV295;VarType=ShV;DupType=.
ch09	16725892	INS139968	A	AA	.	PASS	END=16725892;ChrB=ch09;StartB=25540447;EndB=25540446;Parent=INV295;VarType=ShV;DupType=.
ch09	16725892	INS139969	A	AG	.	PASS	END=16725892;ChrB=ch09;StartB=25540446;EndB=25540445;Parent=INV295;VarType=ShV;DupType=.
ch09	16725892	INS139970	A	AA	.	PASS	END=16725892;ChrB=ch09;StartB=25540445;EndB=25540444;Parent=INV295;VarType=ShV;DupType=.
ch09	16725892	INS139971	A	AA	.	PASS	END=16725892;ChrB=ch09;StartB=25540444;EndB=25540443;Parent=INV295;VarType=ShV;DupType=.
ch09	16725892	INS139972	A	AT	.	PASS	END=16725892;ChrB=ch09;StartB=25540443;EndB=25540442;Parent=INV295;VarType=ShV;DupType=.
ch09	16725892	INS139973	A	AT	.	PASS	END=16725892;ChrB=ch09;StartB=25540442;EndB=25540441;Parent=INV295;VarType=ShV;DupType=.
ch09	16725892	INS139974	A	AT	.	PASS	END=16725892;ChrB=ch09;StartB=25540441;EndB=25540440;Parent=INV295;VarType=ShV;DupType=.
ch09	16725892	INS139975	A	AG	.	PASS	END=16725892;ChrB=ch09;StartB=25540440;EndB=25540439;Parent=INV295;VarType=ShV;DupType=.
ch09	16725892	INS139976	A	AA	.	PASS	END=16725892;ChrB=ch09;StartB=25540439;EndB=25540438;Parent=INV295;VarType=ShV;DupType=.
ch09	16725892	INS139977	A	AA	.	PASS	END=16725892;ChrB=ch09;StartB=25540438;EndB=25540437;Parent=INV295;VarType=ShV;DupType=.
ch09	16725892	INS139978	A	AG	.	PASS	END=16725892;ChrB=ch09;StartB=25540437;EndB=25540436;Parent=INV295;VarType=ShV;DupType=.
ch09	16725892	INS139979	A	AA	.	PASS	END=16725892;ChrB=ch09;StartB=25540436;EndB=25540435;Parent=INV295;VarType=ShV;DupType=.
ch09	16725892	INS139980	A	AA	.	PASS	END=16725892;ChrB=ch09;StartB=25540435;EndB=25540434;Parent=INV295;VarType=ShV;DupType=.
ch09	16725892	INS139981	A	AT	.	PASS	END=16725892;ChrB=ch09;StartB=25540434;EndB=25540433;Parent=INV295;VarType=ShV;DupType=.
ch09	16725892	INS139982	A	AT	.	PASS	END=16725892;ChrB=ch09;StartB=25540433;EndB=25540432;Parent=INV295;VarType=ShV;DupType=.
ch09	16725892	INS139983	A	AT	.	PASS	END=16725892;ChrB=ch09;StartB=25540432;EndB=25540431;Parent=INV295;VarType=ShV;DupType=.
ch09	16725892	INS139984	A	AC	.	PASS	END=16725892;ChrB=ch09;StartB=25540431;EndB=25540430;Parent=INV295;VarType=ShV;DupType=.
ch09	16725892	INS139985	A	AT	.	PASS	END=16725892;ChrB=ch09;StartB=25540430;EndB=25540429;Parent=INV295;VarType=ShV;DupType=.
ch09	16725892	INS139986	A	AG	.	PASS	END=16725892;ChrB=ch09;StartB=25540429;EndB=25540428;Parent=INV295;VarType=ShV;DupType=.
ch09	16725892	INS139987	A	AA	.	PASS	END=16725892;ChrB=ch09;StartB=25540428;EndB=25540427;Parent=INV295;VarType=ShV;DupType=.
ch09	16725892	INS139988	A	AT	.	PASS	END=16725892;ChrB=ch09;StartB=25540427;EndB=25540426;Parent=INV295;VarType=ShV;DupType=.
ch09	16725892	INS139989	A	AT	.	PASS	END=16725892;ChrB=ch09;StartB=25540426;EndB=25540425;Parent=INV295;VarType=ShV;DupType=.
ch09	16725892	INS139990	A	AG	.	PASS	END=16725892;ChrB=ch09;StartB=25540425;EndB=25540424;Parent=INV295;VarType=ShV;DupType=.
ch09	16725892	INS139991	A	AT	.	PASS	END=16725892;ChrB=ch09;StartB=25540424;EndB=25540423;Parent=INV295;VarType=ShV;DupType=.
ch09	16725892	INS139992	A	AA	.	PASS	END=16725892;ChrB=ch09;StartB=25540423;EndB=25540422;Parent=INV295;VarType=ShV;DupType=.
ch09	16725892	INS139993	A	AT	.	PASS	END=16725892;ChrB=ch09;StartB=25540422;EndB=25540421;Parent=INV295;VarType=ShV;DupType=.
ch09	16725892	INS139994	A	AT	.	PASS	END=16725892;ChrB=ch09;StartB=25540421;EndB=25540420;Parent=INV295;VarType=ShV;DupType=.
ch09	16725892	INS139995	A	AG	.	PASS	END=16725892;ChrB=ch09;StartB=25540420;EndB=25540419;Parent=INV295;VarType=ShV;DupType=.
ch09	16725892	INS139996	A	AA	.	PASS	END=16725892;ChrB=ch09;StartB=25540419;EndB=25540418;Parent=INV295;VarType=ShV;DupType=.
ch09	16725892	INS139997	A	AT	.	PASS	END=16725892;ChrB=ch09;StartB=25540418;EndB=25540417;Parent=INV295;VarType=ShV;DupType=.
ch09	16725892	INS139998	A	AA	.	PASS	END=16725892;ChrB=ch09;StartB=25540417;EndB=25540416;Parent=INV295;VarType=ShV;DupType=.
ch09	16725892	INS139999	A	AA	.	PASS	END=16725892;ChrB=ch09;StartB=25540416;EndB=25540415;Parent=INV295;VarType=ShV;DupType=.
ch09	16725892	INS140000	A	AA	.	PASS	END=16725892;ChrB=ch09;StartB=25540415;EndB=25540414;Parent=INV295;VarType=ShV;DupType=.
ch09	16725892	INS140001	A	AA	.	PASS	END=16725892;ChrB=ch09;StartB=25540414;EndB=25540413;Parent=INV295;VarType=ShV;DupType=.
ch09	16725892	INS140002	A	AA	.	PASS	END=16725892;ChrB=ch09;StartB=25540413;EndB=25540412;Parent=INV295;VarType=ShV;DupType=.
ch09	16725892	INS140003	A	AC	.	PASS	END=16725892;ChrB=ch09;StartB=25540412;EndB=25540411;Parent=INV295;VarType=ShV;DupType=.
ch09	16725892	INS140004	A	AT	.	PASS	END=16725892;ChrB=ch09;StartB=25540411;EndB=25540410;Parent=INV295;VarType=ShV;DupType=.
ch09	16725892	INS140005	A	AT	.	PASS	END=16725892;ChrB=ch09;StartB=25540410;EndB=25540409;Parent=INV295;VarType=ShV;DupType=.
ch09	16725892	INS140006	A	AT	.	PASS	END=16725892;ChrB=ch09;StartB=25540409;EndB=25540408;Parent=INV295;VarType=ShV;DupType=.
ch09	16725892	INS140007	A	AT	.	PASS	END=16725892;ChrB=ch09;StartB=25540408;EndB=25540407;Parent=INV295;VarType=ShV;DupType=.
ch09	16725892	INS140008	A	AT	.	PASS	END=16725892;ChrB=ch09;StartB=25540407;EndB=25540406;Parent=INV295;VarType=ShV;DupType=.
ch09	16725892	INS140009	A	AA	.	PASS	END=16725892;ChrB=ch09;StartB=25540406;EndB=25540405;Parent=INV295;VarType=ShV;DupType=.
ch09	16725892	INS140010	A	AT	.	PASS	END=16725892;ChrB=ch09;StartB=25540405;EndB=25540404;Parent=INV295;VarType=ShV;DupType=.
ch09	16725892	INS140011	A	AT	.	PASS	END=16725892;ChrB=ch09;StartB=25540404;EndB=25540403;Parent=INV295;VarType=ShV;DupType=.
ch09	16725892	INS140012	A	AT	.	PASS	END=16725892;ChrB=ch09;StartB=25540403;EndB=25540402;Parent=INV295;VarType=ShV;DupType=.
ch09	16725892	INS140013	A	AT	.	PASS	END=16725892;ChrB=ch09;StartB=25540402;EndB=25540401;Parent=INV295;VarType=ShV;DupType=.
ch09	16725892	INS140014	A	AA	.	PASS	END=16725892;ChrB=ch09;StartB=25540401;EndB=25540400;Parent=INV295;VarType=ShV;DupType=.
ch09	16725892	INS140015	A	AA	.	PASS	END=16725892;ChrB=ch09;StartB=25540400;EndB=25540399;Parent=INV295;VarType=ShV;DupType=.
ch09	16725892	INS140016	A	AT	.	PASS	END=16725892;ChrB=ch09;StartB=25540399;EndB=25540398;Parent=INV295;VarType=ShV;DupType=.
ch09	16725892	INS140017	A	AC	.	PASS	END=16725892;ChrB=ch09;StartB=25540398;EndB=25540397;Parent=INV295;VarType=ShV;DupType=.
ch09	16725892	INS140018	A	AA	.	PASS	END=16725892;ChrB=ch09;StartB=25540397;EndB=25540396;Parent=INV295;VarType=ShV;DupType=.
ch09	16725892	INS140019	A	AT	.	PASS	END=16725892;ChrB=ch09;StartB=25540396;EndB=25540395;Parent=INV295;VarType=ShV;DupType=.
ch09	16725892	INS140020	A	AG	.	PASS	END=16725892;ChrB=ch09;StartB=25540395;EndB=25540394;Parent=INV295;VarType=ShV;DupType=.
ch09	16725892	INS140021	A	AT	.	PASS	END=16725892;ChrB=ch09;StartB=25540394;EndB=25540393;Parent=INV295;VarType=ShV;DupType=.
ch09	16725892	INS140022	A	AG	.	PASS	END=16725892;ChrB=ch09;StartB=25540393;EndB=25540392;Parent=INV295;VarType=ShV;DupType=.
ch09	16725892	INS140023	A	AG	.	PASS	END=16725892;ChrB=ch09;StartB=25540392;EndB=25540391;Parent=INV295;VarType=ShV;DupType=.
ch09	16725892	INS140024	A	AA	.	PASS	END=16725892;ChrB=ch09;StartB=25540391;EndB=25540390;Parent=INV295;VarType=ShV;DupType=.
ch09	16725892	INS140025	A	AA	.	PASS	END=16725892;ChrB=ch09;StartB=25540390;EndB=25540389;Parent=INV295;VarType=ShV;DupType=.
ch09	16725892	INS140026	A	AT	.	PASS	END=16725892;ChrB=ch09;StartB=25540389;EndB=25540388;Parent=INV295;VarType=ShV;DupType=.
ch09	16725892	INS140027	A	AA	.	PASS	END=16725892;ChrB=ch09;StartB=25540388;EndB=25540387;Parent=INV295;VarType=ShV;DupType=.
ch09	16725892	INS140028	A	AC	.	PASS	END=16725892;ChrB=ch09;StartB=25540387;EndB=25540386;Parent=INV295;VarType=ShV;DupType=.
ch09	16725892	INS140029	A	AA	.	PASS	END=16725892;ChrB=ch09;StartB=25540386;EndB=25540385;Parent=INV295;VarType=ShV;DupType=.
ch09	16725892	INS140030	A	AC	.	PASS	END=16725892;ChrB=ch09;StartB=25540385;EndB=25540384;Parent=INV295;VarType=ShV;DupType=.
ch09	16725892	INS140031	A	AT	.	PASS	END=16725892;ChrB=ch09;StartB=25540384;EndB=25540383;Parent=INV295;VarType=ShV;DupType=.
ch09	16725892	INS140032	A	AA	.	PASS	END=16725892;ChrB=ch09;StartB=25540383;EndB=25540382;Parent=INV295;VarType=ShV;DupType=.
ch09	16725892	INS140033	A	AT	.	PASS	END=16725892;ChrB=ch09;StartB=25540382;EndB=25540381;Parent=INV295;VarType=ShV;DupType=.
ch09	16725892	INS140034	A	AA	.	PASS	END=16725892;ChrB=ch09;StartB=25540381;EndB=25540380;Parent=INV295;VarType=ShV;DupType=.
ch09	16725892	INS140035	A	AT	.	PASS	END=16725892;ChrB=ch09;StartB=25540380;EndB=25540379;Parent=INV295;VarType=ShV;DupType=.
ch09	16725892	INS140036	A	AT	.	PASS	END=16725892;ChrB=ch09;StartB=25540379;EndB=25540378;Parent=INV295;VarType=ShV;DupType=.
ch09	16725892	INS140037	A	AT	.	PASS	END=16725892;ChrB=ch09;StartB=25540378;EndB=25540377;Parent=INV295;VarType=ShV;DupType=.
ch09	16725892	INS140038	A	AA	.	PASS	END=16725892;ChrB=ch09;StartB=25540377;EndB=25540376;Parent=INV295;VarType=ShV;DupType=.
ch09	16725892	INS140039	A	AT	.	PASS	END=16725892;ChrB=ch09;StartB=25540376;EndB=25540375;Parent=INV295;VarType=ShV;DupType=.
ch09	16725892	INS140040	A	AT	.	PASS	END=16725892;ChrB=ch09;StartB=25540375;EndB=25540374;Parent=INV295;VarType=ShV;DupType=.
ch09	16725892	INS140041	A	AG	.	PASS	END=16725892;ChrB=ch09;StartB=25540374;EndB=25540373;Parent=INV295;VarType=ShV;DupType=.
ch09	16725892	INS140042	A	AG	.	PASS	END=16725892;ChrB=ch09;StartB=25540373;EndB=25540372;Parent=INV295;VarType=ShV;DupType=.
ch09	16725892	INS140043	A	AT	.	PASS	END=16725892;ChrB=ch09;StartB=25540372;EndB=25540371;Parent=INV295;VarType=ShV;DupType=.
ch09	16725892	INS140044	A	AA	.	PASS	END=16725892;ChrB=ch09;StartB=25540371;EndB=25540370;Parent=INV295;VarType=ShV;DupType=.
ch09	16725892	INS140045	A	AA	.	PASS	END=16725892;ChrB=ch09;StartB=25540370;EndB=25540369;Parent=INV295;VarType=ShV;DupType=.
ch09	16725892	INS140046	A	AA	.	PASS	END=16725892;ChrB=ch09;StartB=25540369;EndB=25540368;Parent=INV295;VarType=ShV;DupType=.
ch09	16725892	INS140047	A	AA	.	PASS	END=16725892;ChrB=ch09;StartB=25540368;EndB=25540367;Parent=INV295;VarType=ShV;DupType=.
ch09	16725892	INS140048	A	AA	.	PASS	END=16725892;ChrB=ch09;StartB=25540367;EndB=25540366;Parent=INV295;VarType=ShV;DupType=.
ch09	16725892	INS140049	A	AA	.	PASS	END=16725892;ChrB=ch09;StartB=25540366;EndB=25540365;Parent=INV295;VarType=ShV;DupType=.
ch09	16725892	INS140050	A	AA	.	PASS	END=16725892;ChrB=ch09;StartB=25540365;EndB=25540364;Parent=INV295;VarType=ShV;DupType=.
ch09	16725892	INS140051	A	AA	.	PASS	END=16725892;ChrB=ch09;StartB=25540364;EndB=25540363;Parent=INV295;VarType=ShV;DupType=.
ch09	16725892	INS140052	A	AG	.	PASS	END=16725892;ChrB=ch09;StartB=25540363;EndB=25540362;Parent=INV295;VarType=ShV;DupType=.
ch09	16725892	INS140053	A	AA	.	PASS	END=16725892;ChrB=ch09;StartB=25540362;EndB=25540361;Parent=INV295;VarType=ShV;DupType=.
ch09	16725892	INS140054	A	AT	.	PASS	END=16725892;ChrB=ch09;StartB=25540361;EndB=25540360;Parent=INV295;VarType=ShV;DupType=.
ch09	16725892	INS140055	A	AT	.	PASS	END=16725892;ChrB=ch09;StartB=25540360;EndB=25540359;Parent=INV295;VarType=ShV;DupType=.
ch09	16725892	INS140056	A	AA	.	PASS	END=16725892;ChrB=ch09;StartB=25540359;EndB=25540358;Parent=INV295;VarType=ShV;DupType=.
ch09	16725892	INS140057	A	AC	.	PASS	END=16725892;ChrB=ch09;StartB=25540358;EndB=25540357;Parent=INV295;VarType=ShV;DupType=.
ch09	16725892	INS140058	A	AT	.	PASS	END=16725892;ChrB=ch09;StartB=25540357;EndB=25540356;Parent=INV295;VarType=ShV;DupType=.
ch09	16725892	INS140059	A	AA	.	PASS	END=16725892;ChrB=ch09;StartB=25540356;EndB=25540355;Parent=INV295;VarType=ShV;DupType=.
ch09	16725892	INS140060	A	AC	.	PASS	END=16725892;ChrB=ch09;StartB=25540355;EndB=25540354;Parent=INV295;VarType=ShV;DupType=.
ch09	16725892	INS140061	A	AT	.	PASS	END=16725892;ChrB=ch09;StartB=25540354;EndB=25540353;Parent=INV295;VarType=ShV;DupType=.
ch09	16725892	INS140062	A	AT	.	PASS	END=16725892;ChrB=ch09;StartB=25540353;EndB=25540352;Parent=INV295;VarType=ShV;DupType=.
ch09	16725892	INS140063	A	AC	.	PASS	END=16725892;ChrB=ch09;StartB=25540352;EndB=25540351;Parent=INV295;VarType=ShV;DupType=.
ch09	16725892	INS140064	A	AA	.	PASS	END=16725892;ChrB=ch09;StartB=25540351;EndB=25540350;Parent=INV295;VarType=ShV;DupType=.
ch09	16725892	INS140065	A	AA	.	PASS	END=16725892;ChrB=ch09;StartB=25540350;EndB=25540349;Parent=INV295;VarType=ShV;DupType=.
ch09	16725892	INS140066	A	AT	.	PASS	END=16725892;ChrB=ch09;StartB=25540349;EndB=25540348;Parent=INV295;VarType=ShV;DupType=.
ch09	16725892	INS140067	A	AT	.	PASS	END=16725892;ChrB=ch09;StartB=25540348;EndB=25540347;Parent=INV295;VarType=ShV;DupType=.
ch09	16725892	INS140068	A	AA	.	PASS	END=16725892;ChrB=ch09;StartB=25540347;EndB=25540346;Parent=INV295;VarType=ShV;DupType=.
ch09	16725892	INS140069	A	AT	.	PASS	END=16725892;ChrB=ch09;StartB=25540346;EndB=25540345;Parent=INV295;VarType=ShV;DupType=.
ch09	16725892	INS140070	A	AA	.	PASS	END=16725892;ChrB=ch09;StartB=25540345;EndB=25540344;Parent=INV295;VarType=ShV;DupType=.
ch09	16725892	INS140071	A	AT	.	PASS	END=16725892;ChrB=ch09;StartB=25540344;EndB=25540343;Parent=INV295;VarType=ShV;DupType=.
ch09	16725892	INS140072	A	AG	.	PASS	END=16725892;ChrB=ch09;StartB=25540343;EndB=25540342;Parent=INV295;VarType=ShV;DupType=.
ch09	16725892	INS140073	A	AA	.	PASS	END=16725892;ChrB=ch09;StartB=25540342;EndB=25540341;Parent=INV295;VarType=ShV;DupType=.
ch09	16725892	INS140074	A	AT	.	PASS	END=16725892;ChrB=ch09;StartB=25540341;EndB=25540340;Parent=INV295;VarType=ShV;DupType=.
ch09	16725892	INS140075	A	AT	.	PASS	END=16725892;ChrB=ch09;StartB=25540340;EndB=25540339;Parent=INV295;VarType=ShV;DupType=.
ch09	16725892	INS140076	A	AT	.	PASS	END=16725892;ChrB=ch09;StartB=25540339;EndB=25540338;Parent=INV295;VarType=ShV;DupType=.
ch09	16725892	INS140077	A	AG	.	PASS	END=16725892;ChrB=ch09;StartB=25540338;EndB=25540337;Parent=INV295;VarType=ShV;DupType=.
ch09	16725892	INS140078	A	AT	.	PASS	END=16725892;ChrB=ch09;StartB=25540337;EndB=25540336;Parent=INV295;VarType=ShV;DupType=.
ch09	16725892	INS140079	A	AC	.	PASS	END=16725892;ChrB=ch09;StartB=25540336;EndB=25540335;Parent=INV295;VarType=ShV;DupType=.
ch09	16725892	INS140080	A	AA	.	PASS	END=16725892;ChrB=ch09;StartB=25540335;EndB=25540334;Parent=INV295;VarType=ShV;DupType=.
ch09	16725892	INS140081	A	AA	.	PASS	END=16725892;ChrB=ch09;StartB=25540334;EndB=25540333;Parent=INV295;VarType=ShV;DupType=.
ch09	16725892	INS140082	A	AG	.	PASS	END=16725892;ChrB=ch09;StartB=25540333;EndB=25540332;Parent=INV295;VarType=ShV;DupType=.
ch09	16725892	INS140083	A	AA	.	PASS	END=16725892;ChrB=ch09;StartB=25540332;EndB=25540331;Parent=INV295;VarType=ShV;DupType=.
ch09	16725892	INS140084	A	AT	.	PASS	END=16725892;ChrB=ch09;StartB=25540331;EndB=25540330;Parent=INV295;VarType=ShV;DupType=.
ch09	16725892	INS140085	A	AT	.	PASS	END=16725892;ChrB=ch09;StartB=25540330;EndB=25540329;Parent=INV295;VarType=ShV;DupType=.
ch09	16725892	INS140086	A	AG	.	PASS	END=16725892;ChrB=ch09;StartB=25540329;EndB=25540328;Parent=INV295;VarType=ShV;DupType=.
ch09	16725892	INS140087	A	AT	.	PASS	END=16725892;ChrB=ch09;StartB=25540328;EndB=25540327;Parent=INV295;VarType=ShV;DupType=.
ch09	16725892	INS140088	A	AC	.	PASS	END=16725892;ChrB=ch09;StartB=25540327;EndB=25540326;Parent=INV295;VarType=ShV;DupType=.
ch09	16725892	INS140089	A	AA	.	PASS	END=16725892;ChrB=ch09;StartB=25540326;EndB=25540325;Parent=INV295;VarType=ShV;DupType=.
ch09	16725892	INS140090	A	AA	.	PASS	END=16725892;ChrB=ch09;StartB=25540325;EndB=25540324;Parent=INV295;VarType=ShV;DupType=.
ch09	16725892	INS140091	A	AA	.	PASS	END=16725892;ChrB=ch09;StartB=25540324;EndB=25540323;Parent=INV295;VarType=ShV;DupType=.
ch09	16725892	INS140092	A	AT	.	PASS	END=16725892;ChrB=ch09;StartB=25540323;EndB=25540322;Parent=INV295;VarType=ShV;DupType=.
ch09	16725892	INS140093	A	AA	.	PASS	END=16725892;ChrB=ch09;StartB=25540322;EndB=25540321;Parent=INV295;VarType=ShV;DupType=.
ch09	16725892	INS140094	A	AT	.	PASS	END=16725892;ChrB=ch09;StartB=25540321;EndB=25540320;Parent=INV295;VarType=ShV;DupType=.
ch09	16725892	INS140095	A	AC	.	PASS	END=16725892;ChrB=ch09;StartB=25540320;EndB=25540319;Parent=INV295;VarType=ShV;DupType=.
ch09	16725892	INS140096	A	AT	.	PASS	END=16725892;ChrB=ch09;StartB=25540319;EndB=25540318;Parent=INV295;VarType=ShV;DupType=.
ch09	16725892	INS140097	A	AA	.	PASS	END=16725892;ChrB=ch09;StartB=25540318;EndB=25540317;Parent=INV295;VarType=ShV;DupType=.
ch09	16725892	INS140098	A	AA	.	PASS	END=16725892;ChrB=ch09;StartB=25540317;EndB=25540316;Parent=INV295;VarType=ShV;DupType=.
ch09	16725892	INS140099	A	AC	.	PASS	END=16725892;ChrB=ch09;StartB=25540316;EndB=25540315;Parent=INV295;VarType=ShV;DupType=.
ch09	16725892	INS140100	A	AA	.	PASS	END=16725892;ChrB=ch09;StartB=25540315;EndB=25540314;Parent=INV295;VarType=ShV;DupType=.
ch09	16725892	INS140101	A	AC	.	PASS	END=16725892;ChrB=ch09;StartB=25540314;EndB=25540313;Parent=INV295;VarType=ShV;DupType=.
ch09	16725892	INS140102	A	AT	.	PASS	END=16725892;ChrB=ch09;StartB=25540313;EndB=25540312;Parent=INV295;VarType=ShV;DupType=.
ch09	16725892	INS140103	A	AA	.	PASS	END=16725892;ChrB=ch09;StartB=25540312;EndB=25540311;Parent=INV295;VarType=ShV;DupType=.
ch09	16725892	INS140104	A	AT	.	PASS	END=16725892;ChrB=ch09;StartB=25540311;EndB=25540310;Parent=INV295;VarType=ShV;DupType=.
ch09	16725892	INS140105	A	AA	.	PASS	END=16725892;ChrB=ch09;StartB=25540310;EndB=25540309;Parent=INV295;VarType=ShV;DupType=.
ch09	16725892	INS140106	A	AT	.	PASS	END=16725892;ChrB=ch09;StartB=25540309;EndB=25540308;Parent=INV295;VarType=ShV;DupType=.
ch09	16725892	INS140107	A	AT	.	PASS	END=16725892;ChrB=ch09;StartB=25540308;EndB=25540307;Parent=INV295;VarType=ShV;DupType=.
ch09	16725892	INS140108	A	AT	.	PASS	END=16725892;ChrB=ch09;StartB=25540307;EndB=25540306;Parent=INV295;VarType=ShV;DupType=.
ch09	16725892	INS140109	A	AC	.	PASS	END=16725892;ChrB=ch09;StartB=25540306;EndB=25540305;Parent=INV295;VarType=ShV;DupType=.
ch09	16725892	INS140110	A	AC	.	PASS	END=16725892;ChrB=ch09;StartB=25540305;EndB=25540304;Parent=INV295;VarType=ShV;DupType=.
ch09	16725892	INS140111	A	AA	.	PASS	END=16725892;ChrB=ch09;StartB=25540304;EndB=25540303;Parent=INV295;VarType=ShV;DupType=.
ch09	16725892	INS140112	A	AT	.	PASS	END=16725892;ChrB=ch09;StartB=25540303;EndB=25540302;Parent=INV295;VarType=ShV;DupType=.
ch09	16725892	INS140113	A	AA	.	PASS	END=16725892;ChrB=ch09;StartB=25540302;EndB=25540301;Parent=INV295;VarType=ShV;DupType=.
ch09	16725892	INS140114	A	AC	.	PASS	END=16725892;ChrB=ch09;StartB=25540301;EndB=25540300;Parent=INV295;VarType=ShV;DupType=.
ch09	16725892	INS140115	A	AA	.	PASS	END=16725892;ChrB=ch09;StartB=25540300;EndB=25540299;Parent=INV295;VarType=ShV;DupType=.
ch09	16725892	INS140116	A	AA	.	PASS	END=16725892;ChrB=ch09;StartB=25540299;EndB=25540298;Parent=INV295;VarType=ShV;DupType=.
ch09	16725892	INS140117	A	AA	.	PASS	END=16725892;ChrB=ch09;StartB=25540298;EndB=25540297;Parent=INV295;VarType=ShV;DupType=.
ch09	16725892	INS140118	A	AT	.	PASS	END=16725892;ChrB=ch09;StartB=25540297;EndB=25540296;Parent=INV295;VarType=ShV;DupType=.
ch09	16725892	INS140119	A	AG	.	PASS	END=16725892;ChrB=ch09;StartB=25540296;EndB=25540295;Parent=INV295;VarType=ShV;DupType=.
ch09	16725892	INS140120	A	AA	.	PASS	END=16725892;ChrB=ch09;StartB=25540295;EndB=25540294;Parent=INV295;VarType=ShV;DupType=.
ch09	16725892	INS140121	A	AA	.	PASS	END=16725892;ChrB=ch09;StartB=25540294;EndB=25540293;Parent=INV295;VarType=ShV;DupType=.
ch09	16725892	INS140122	A	AA	.	PASS	END=16725892;ChrB=ch09;StartB=25540293;EndB=25540292;Parent=INV295;VarType=ShV;DupType=.
ch09	16725892	INS140123	A	AG	.	PASS	END=16725892;ChrB=ch09;StartB=25540292;EndB=25540291;Parent=INV295;VarType=ShV;DupType=.
ch09	16725892	INS140124	A	AA	.	PASS	END=16725892;ChrB=ch09;StartB=25540291;EndB=25540290;Parent=INV295;VarType=ShV;DupType=.
ch09	16725892	INS140125	A	AA	.	PASS	END=16725892;ChrB=ch09;StartB=25540290;EndB=25540289;Parent=INV295;VarType=ShV;DupType=.
ch09	16725892	INS140126	A	AG	.	PASS	END=16725892;ChrB=ch09;StartB=25540289;EndB=25540288;Parent=INV295;VarType=ShV;DupType=.
ch09	16725892	INS140127	A	AT	.	PASS	END=16725892;ChrB=ch09;StartB=25540288;EndB=25540287;Parent=INV295;VarType=ShV;DupType=.
ch09	16725892	INS140128	A	AT	.	PASS	END=16725892;ChrB=ch09;StartB=25540287;EndB=25540286;Parent=INV295;VarType=ShV;DupType=.
ch09	16725892	INS140129	A	AA	.	PASS	END=16725892;ChrB=ch09;StartB=25540286;EndB=25540285;Parent=INV295;VarType=ShV;DupType=.
ch09	16725892	INS140130	A	AA	.	PASS	END=16725892;ChrB=ch09;StartB=25540285;EndB=25540284;Parent=INV295;VarType=ShV;DupType=.
ch09	16725892	INS140131	A	AT	.	PASS	END=16725892;ChrB=ch09;StartB=25540284;EndB=25540283;Parent=INV295;VarType=ShV;DupType=.
ch09	16725892	INS140132	A	AT	.	PASS	END=16725892;ChrB=ch09;StartB=25540283;EndB=25540282;Parent=INV295;VarType=ShV;DupType=.
ch09	16725892	INS140133	A	AA	.	PASS	END=16725892;ChrB=ch09;StartB=25540282;EndB=25540281;Parent=INV295;VarType=ShV;DupType=.
ch09	16725892	INS140134	A	AA	.	PASS	END=16725892;ChrB=ch09;StartB=25540281;EndB=25540280;Parent=INV295;VarType=ShV;DupType=.
ch09	16725892	INS140135	A	AA	.	PASS	END=16725892;ChrB=ch09;StartB=25540280;EndB=25540279;Parent=INV295;VarType=ShV;DupType=.
ch09	16725892	INS140136	A	AC	.	PASS	END=16725892;ChrB=ch09;StartB=25540279;EndB=25540278;Parent=INV295;VarType=ShV;DupType=.
ch09	16725892	INS140137	A	AA	.	PASS	END=16725892;ChrB=ch09;StartB=25540278;EndB=25540277;Parent=INV295;VarType=ShV;DupType=.
ch09	16725892	INS140138	A	AA	.	PASS	END=16725892;ChrB=ch09;StartB=25540277;EndB=25540276;Parent=INV295;VarType=ShV;DupType=.
ch09	16725892	INS140139	A	AA	.	PASS	END=16725892;ChrB=ch09;StartB=25540276;EndB=25540275;Parent=INV295;VarType=ShV;DupType=.
ch09	16725892	INS140140	A	AG	.	PASS	END=16725892;ChrB=ch09;StartB=25540275;EndB=25540274;Parent=INV295;VarType=ShV;DupType=.
ch09	16725892	INS140141	A	AC	.	PASS	END=16725892;ChrB=ch09;StartB=25540274;EndB=25540273;Parent=INV295;VarType=ShV;DupType=.
ch09	16725892	INS140142	A	AA	.	PASS	END=16725892;ChrB=ch09;StartB=25540273;EndB=25540272;Parent=INV295;VarType=ShV;DupType=.
ch09	16725892	INS140143	A	AA	.	PASS	END=16725892;ChrB=ch09;StartB=25540272;EndB=25540271;Parent=INV295;VarType=ShV;DupType=.
ch09	16725892	INS140144	A	AT	.	PASS	END=16725892;ChrB=ch09;StartB=25540271;EndB=25540270;Parent=INV295;VarType=ShV;DupType=.
ch09	16725892	INS140145	A	AA	.	PASS	END=16725892;ChrB=ch09;StartB=25540270;EndB=25540269;Parent=INV295;VarType=ShV;DupType=.
ch09	16725892	INS140146	A	AT	.	PASS	END=16725892;ChrB=ch09;StartB=25540269;EndB=25540268;Parent=INV295;VarType=ShV;DupType=.
ch09	16725892	INS140147	A	AA	.	PASS	END=16725892;ChrB=ch09;StartB=25540268;EndB=25540267;Parent=INV295;VarType=ShV;DupType=.
ch09	16725892	INS140148	A	AT	.	PASS	END=16725892;ChrB=ch09;StartB=25540267;EndB=25540266;Parent=INV295;VarType=ShV;DupType=.
ch09	16725892	INS140149	A	AC	.	PASS	END=16725892;ChrB=ch09;StartB=25540266;EndB=25540265;Parent=INV295;VarType=ShV;DupType=.
ch09	16725892	INS140150	A	AA	.	PASS	END=16725892;ChrB=ch09;StartB=25540265;EndB=25540264;Parent=INV295;VarType=ShV;DupType=.
ch09	16725892	INS140151	A	AA	.	PASS	END=16725892;ChrB=ch09;StartB=25540264;EndB=25540263;Parent=INV295;VarType=ShV;DupType=.
ch09	16725892	INS140152	A	AT	.	PASS	END=16725892;ChrB=ch09;StartB=25540263;EndB=25540262;Parent=INV295;VarType=ShV;DupType=.
ch09	16725892	INS140153	A	AA	.	PASS	END=16725892;ChrB=ch09;StartB=25540262;EndB=25540261;Parent=INV295;VarType=ShV;DupType=.
ch09	16725892	INS140154	A	AA	.	PASS	END=16725892;ChrB=ch09;StartB=25540261;EndB=25540260;Parent=INV295;VarType=ShV;DupType=.
ch09	16725892	INS140155	A	AG	.	PASS	END=16725892;ChrB=ch09;StartB=25540260;EndB=25540259;Parent=INV295;VarType=ShV;DupType=.
ch09	16725892	INS140156	A	AA	.	PASS	END=16725892;ChrB=ch09;StartB=25540259;EndB=25540258;Parent=INV295;VarType=ShV;DupType=.
ch09	16725892	INS140157	A	AA	.	PASS	END=16725892;ChrB=ch09;StartB=25540258;EndB=25540257;Parent=INV295;VarType=ShV;DupType=.
ch09	16725892	INS140158	A	AA	.	PASS	END=16725892;ChrB=ch09;StartB=25540257;EndB=25540256;Parent=INV295;VarType=ShV;DupType=.
ch09	16725892	INS140159	A	AA	.	PASS	END=16725892;ChrB=ch09;StartB=25540256;EndB=25540255;Parent=INV295;VarType=ShV;DupType=.
ch09	16725892	INS140160	A	AA	.	PASS	END=16725892;ChrB=ch09;StartB=25540255;EndB=25540254;Parent=INV295;VarType=ShV;DupType=.
ch09	16725892	INS140161	A	AG	.	PASS	END=16725892;ChrB=ch09;StartB=25540254;EndB=25540253;Parent=INV295;VarType=ShV;DupType=.
ch09	16725892	INS140162	A	AA	.	PASS	END=16725892;ChrB=ch09;StartB=25540253;EndB=25540252;Parent=INV295;VarType=ShV;DupType=.
ch09	16725892	INS140163	A	AT	.	PASS	END=16725892;ChrB=ch09;StartB=25540252;EndB=25540251;Parent=INV295;VarType=ShV;DupType=.
ch09	16725892	INS140164	A	AG	.	PASS	END=16725892;ChrB=ch09;StartB=25540251;EndB=25540250;Parent=INV295;VarType=ShV;DupType=.
ch09	16725892	INS140165	A	AA	.	PASS	END=16725892;ChrB=ch09;StartB=25540250;EndB=25540249;Parent=INV295;VarType=ShV;DupType=.
ch09	16725892	INS140166	A	AC	.	PASS	END=16725892;ChrB=ch09;StartB=25540249;EndB=25540248;Parent=INV295;VarType=ShV;DupType=.
ch09	16725892	INS140167	A	AC	.	PASS	END=16725892;ChrB=ch09;StartB=25540248;EndB=25540247;Parent=INV295;VarType=ShV;DupType=.
ch09	16725892	INS140168	A	AA	.	PASS	END=16725892;ChrB=ch09;StartB=25540247;EndB=25540246;Parent=INV295;VarType=ShV;DupType=.
ch09	16725892	INS140169	A	AA	.	PASS	END=16725892;ChrB=ch09;StartB=25540246;EndB=25540245;Parent=INV295;VarType=ShV;DupType=.
ch09	16725892	INS140170	A	AT	.	PASS	END=16725892;ChrB=ch09;StartB=25540245;EndB=25540244;Parent=INV295;VarType=ShV;DupType=.
ch09	16725892	INS140171	A	AG	.	PASS	END=16725892;ChrB=ch09;StartB=25540244;EndB=25540243;Parent=INV295;VarType=ShV;DupType=.
ch09	16725892	INS140172	A	AA	.	PASS	END=16725892;ChrB=ch09;StartB=25540243;EndB=25540242;Parent=INV295;VarType=ShV;DupType=.
ch09	16725892	INS140173	A	AA	.	PASS	END=16725892;ChrB=ch09;StartB=25540242;EndB=25540241;Parent=INV295;VarType=ShV;DupType=.
ch09	16725892	INS140174	A	AT	.	PASS	END=16725892;ChrB=ch09;StartB=25540241;EndB=25540240;Parent=INV295;VarType=ShV;DupType=.
ch09	16725892	INS140175	A	AA	.	PASS	END=16725892;ChrB=ch09;StartB=25540240;EndB=25540239;Parent=INV295;VarType=ShV;DupType=.
ch09	16725892	INS140176	A	AA	.	PASS	END=16725892;ChrB=ch09;StartB=25540239;EndB=25540238;Parent=INV295;VarType=ShV;DupType=.
ch09	16725892	INS140177	A	AA	.	PASS	END=16725892;ChrB=ch09;StartB=25540238;EndB=25540237;Parent=INV295;VarType=ShV;DupType=.
ch09	16725892	INS140178	A	AA	.	PASS	END=16725892;ChrB=ch09;StartB=25540237;EndB=25540236;Parent=INV295;VarType=ShV;DupType=.
ch09	16725892	INS140179	A	AG	.	PASS	END=16725892;ChrB=ch09;StartB=25540236;EndB=25540235;Parent=INV295;VarType=ShV;DupType=.
ch09	16725892	INS140180	A	AA	.	PASS	END=16725892;ChrB=ch09;StartB=25540235;EndB=25540234;Parent=INV295;VarType=ShV;DupType=.
ch09	16725892	INS140181	A	AT	.	PASS	END=16725892;ChrB=ch09;StartB=25540234;EndB=25540233;Parent=INV295;VarType=ShV;DupType=.
ch09	16725892	INS140182	A	AT	.	PASS	END=16725892;ChrB=ch09;StartB=25540233;EndB=25540232;Parent=INV295;VarType=ShV;DupType=.
ch09	16725892	INS140183	A	AA	.	PASS	END=16725892;ChrB=ch09;StartB=25540232;EndB=25540231;Parent=INV295;VarType=ShV;DupType=.
ch09	16725892	INS140184	A	AC	.	PASS	END=16725892;ChrB=ch09;StartB=25540231;EndB=25540230;Parent=INV295;VarType=ShV;DupType=.
ch09	16725892	INS140185	A	AA	.	PASS	END=16725892;ChrB=ch09;StartB=25540230;EndB=25540229;Parent=INV295;VarType=ShV;DupType=.
ch09	16725892	INS140186	A	AT	.	PASS	END=16725892;ChrB=ch09;StartB=25540229;EndB=25540228;Parent=INV295;VarType=ShV;DupType=.
ch09	16725892	INS140187	A	AA	.	PASS	END=16725892;ChrB=ch09;StartB=25540228;EndB=25540227;Parent=INV295;VarType=ShV;DupType=.
ch09	16725892	INS140188	A	AA	.	PASS	END=16725892;ChrB=ch09;StartB=25540227;EndB=25540226;Parent=INV295;VarType=ShV;DupType=.
ch09	16725892	INS140189	A	AG	.	PASS	END=16725892;ChrB=ch09;StartB=25540226;EndB=25540225;Parent=INV295;VarType=ShV;DupType=.
ch09	16725892	INS140190	A	AA	.	PASS	END=16725892;ChrB=ch09;StartB=25540225;EndB=25540224;Parent=INV295;VarType=ShV;DupType=.
ch09	16725892	INS140191	A	AA	.	PASS	END=16725892;ChrB=ch09;StartB=25540224;EndB=25540223;Parent=INV295;VarType=ShV;DupType=.
ch09	16725892	INS140192	A	AC	.	PASS	END=16725892;ChrB=ch09;StartB=25540223;EndB=25540222;Parent=INV295;VarType=ShV;DupType=.
ch09	16725892	INS140193	A	AT	.	PASS	END=16725892;ChrB=ch09;StartB=25540222;EndB=25540221;Parent=INV295;VarType=ShV;DupType=.
ch09	16725892	INS140194	A	AA	.	PASS	END=16725892;ChrB=ch09;StartB=25540221;EndB=25540220;Parent=INV295;VarType=ShV;DupType=.
ch09	16725892	INS140195	A	AT	.	PASS	END=16725892;ChrB=ch09;StartB=25540220;EndB=25540219;Parent=INV295;VarType=ShV;DupType=.
ch09	16725892	INS140196	A	AA	.	PASS	END=16725892;ChrB=ch09;StartB=25540219;EndB=25540218;Parent=INV295;VarType=ShV;DupType=.
ch09	16725892	INS140197	A	AA	.	PASS	END=16725892;ChrB=ch09;StartB=25540218;EndB=25540217;Parent=INV295;VarType=ShV;DupType=.
ch09	16725892	INS140198	A	AG	.	PASS	END=16725892;ChrB=ch09;StartB=25540217;EndB=25540216;Parent=INV295;VarType=ShV;DupType=.
ch09	16725892	INS140199	A	AA	.	PASS	END=16725892;ChrB=ch09;StartB=25540216;EndB=25540215;Parent=INV295;VarType=ShV;DupType=.
ch09	16725892	INS140200	A	AT	.	PASS	END=16725892;ChrB=ch09;StartB=25540215;EndB=25540214;Parent=INV295;VarType=ShV;DupType=.
ch09	16725892	INS140201	A	AG	.	PASS	END=16725892;ChrB=ch09;StartB=25540214;EndB=25540213;Parent=INV295;VarType=ShV;DupType=.
ch09	16725892	INS140202	A	AT	.	PASS	END=16725892;ChrB=ch09;StartB=25540213;EndB=25540212;Parent=INV295;VarType=ShV;DupType=.
ch09	16725892	INS140203	A	AG	.	PASS	END=16725892;ChrB=ch09;StartB=25540212;EndB=25540211;Parent=INV295;VarType=ShV;DupType=.
ch09	16725892	INS140204	A	AA	.	PASS	END=16725892;ChrB=ch09;StartB=25540211;EndB=25540210;Parent=INV295;VarType=ShV;DupType=.
ch09	16725892	INS140205	A	AA	.	PASS	END=16725892;ChrB=ch09;StartB=25540210;EndB=25540209;Parent=INV295;VarType=ShV;DupType=.
ch09	16725892	INS140206	A	AA	.	PASS	END=16725892;ChrB=ch09;StartB=25540209;EndB=25540208;Parent=INV295;VarType=ShV;DupType=.
ch09	16725892	INS140207	A	AA	.	PASS	END=16725892;ChrB=ch09;StartB=25540208;EndB=25540207;Parent=INV295;VarType=ShV;DupType=.
ch09	16725892	INS140208	A	AA	.	PASS	END=16725892;ChrB=ch09;StartB=25540207;EndB=25540206;Parent=INV295;VarType=ShV;DupType=.
ch09	16725892	INS140209	A	AT	.	PASS	END=16725892;ChrB=ch09;StartB=25540206;EndB=25540205;Parent=INV295;VarType=ShV;DupType=.
ch09	16725892	INS140210	A	AA	.	PASS	END=16725892;ChrB=ch09;StartB=25540205;EndB=25540204;Parent=INV295;VarType=ShV;DupType=.
ch09	16725892	INS140211	A	AT	.	PASS	END=16725892;ChrB=ch09;StartB=25540204;EndB=25540203;Parent=INV295;VarType=ShV;DupType=.
ch09	16725892	INS140212	A	AA	.	PASS	END=16725892;ChrB=ch09;StartB=25540203;EndB=25540202;Parent=INV295;VarType=ShV;DupType=.
ch09	16725892	INS140213	A	AA	.	PASS	END=16725892;ChrB=ch09;StartB=25540202;EndB=25540201;Parent=INV295;VarType=ShV;DupType=.
ch09	16725892	INS140214	A	AA	.	PASS	END=16725892;ChrB=ch09;StartB=25540201;EndB=25540200;Parent=INV295;VarType=ShV;DupType=.
ch09	16725892	INS140215	A	AG	.	PASS	END=16725892;ChrB=ch09;StartB=25540200;EndB=25540199;Parent=INV295;VarType=ShV;DupType=.
ch09	16725892	INS140216	A	AT	.	PASS	END=16725892;ChrB=ch09;StartB=25540199;EndB=25540198;Parent=INV295;VarType=ShV;DupType=.
ch09	16725892	INS140217	A	AG	.	PASS	END=16725892;ChrB=ch09;StartB=25540198;EndB=25540197;Parent=INV295;VarType=ShV;DupType=.
ch09	16725892	INS140218	A	AT	.	PASS	END=16725892;ChrB=ch09;StartB=25540197;EndB=25540196;Parent=INV295;VarType=ShV;DupType=.
ch09	16725892	INS140219	A	AA	.	PASS	END=16725892;ChrB=ch09;StartB=25540196;EndB=25540195;Parent=INV295;VarType=ShV;DupType=.
ch09	16725892	INS140220	A	AA	.	PASS	END=16725892;ChrB=ch09;StartB=25540195;EndB=25540194;Parent=INV295;VarType=ShV;DupType=.
ch09	16725892	INS140221	A	AT	.	PASS	END=16725892;ChrB=ch09;StartB=25540194;EndB=25540193;Parent=INV295;VarType=ShV;DupType=.
ch09	16725892	INS140222	A	AG	.	PASS	END=16725892;ChrB=ch09;StartB=25540193;EndB=25540192;Parent=INV295;VarType=ShV;DupType=.
ch09	16725892	INS140223	A	AG	.	PASS	END=16725892;ChrB=ch09;StartB=25540192;EndB=25540191;Parent=INV295;VarType=ShV;DupType=.
ch09	16725892	INS140224	A	AA	.	PASS	END=16725892;ChrB=ch09;StartB=25540191;EndB=25540190;Parent=INV295;VarType=ShV;DupType=.
ch09	16725892	INS140225	A	AC	.	PASS	END=16725892;ChrB=ch09;StartB=25540190;EndB=25540189;Parent=INV295;VarType=ShV;DupType=.
ch09	16725892	INS140226	A	AT	.	PASS	END=16725892;ChrB=ch09;StartB=25540189;EndB=25540188;Parent=INV295;VarType=ShV;DupType=.
ch09	16725892	INS140227	A	AA	.	PASS	END=16725892;ChrB=ch09;StartB=25540188;EndB=25540187;Parent=INV295;VarType=ShV;DupType=.
ch09	16725892	INS140228	A	AA	.	PASS	END=16725892;ChrB=ch09;StartB=25540187;EndB=25540186;Parent=INV295;VarType=ShV;DupType=.
ch09	16725892	INS140229	A	AT	.	PASS	END=16725892;ChrB=ch09;StartB=25540186;EndB=25540185;Parent=INV295;VarType=ShV;DupType=.
ch09	16725892	INS140230	A	AA	.	PASS	END=16725892;ChrB=ch09;StartB=25540185;EndB=25540184;Parent=INV295;VarType=ShV;DupType=.
ch09	16725892	INS140231	A	AT	.	PASS	END=16725892;ChrB=ch09;StartB=25540184;EndB=25540183;Parent=INV295;VarType=ShV;DupType=.
ch09	16725892	INS140232	A	AT	.	PASS	END=16725892;ChrB=ch09;StartB=25540183;EndB=25540182;Parent=INV295;VarType=ShV;DupType=.
ch09	16725892	INS140233	A	AT	.	PASS	END=16725892;ChrB=ch09;StartB=25540182;EndB=25540181;Parent=INV295;VarType=ShV;DupType=.
ch09	16725892	INS140234	A	AT	.	PASS	END=16725892;ChrB=ch09;StartB=25540181;EndB=25540180;Parent=INV295;VarType=ShV;DupType=.
ch09	16725892	INS140235	A	AC	.	PASS	END=16725892;ChrB=ch09;StartB=25540180;EndB=25540179;Parent=INV295;VarType=ShV;DupType=.
ch09	16725892	INS140236	A	AT	.	PASS	END=16725892;ChrB=ch09;StartB=25540179;EndB=25540178;Parent=INV295;VarType=ShV;DupType=.
ch09	16725892	INS140237	A	AA	.	PASS	END=16725892;ChrB=ch09;StartB=25540178;EndB=25540177;Parent=INV295;VarType=ShV;DupType=.
ch09	16725892	INS140238	A	AT	.	PASS	END=16725892;ChrB=ch09;StartB=25540177;EndB=25540176;Parent=INV295;VarType=ShV;DupType=.
ch09	16725892	INS140239	A	AT	.	PASS	END=16725892;ChrB=ch09;StartB=25540176;EndB=25540175;Parent=INV295;VarType=ShV;DupType=.
ch09	16725892	INS140240	A	AT	.	PASS	END=16725892;ChrB=ch09;StartB=25540175;EndB=25540174;Parent=INV295;VarType=ShV;DupType=.
ch09	16725892	INS140241	A	AA	.	PASS	END=16725892;ChrB=ch09;StartB=25540174;EndB=25540173;Parent=INV295;VarType=ShV;DupType=.
ch09	16725892	INS140242	A	AA	.	PASS	END=16725892;ChrB=ch09;StartB=25540173;EndB=25540172;Parent=INV295;VarType=ShV;DupType=.
ch09	16725892	INS140243	A	AC	.	PASS	END=16725892;ChrB=ch09;StartB=25540172;EndB=25540171;Parent=INV295;VarType=ShV;DupType=.
ch09	16725892	INS140244	A	AT	.	PASS	END=16725892;ChrB=ch09;StartB=25540171;EndB=25540170;Parent=INV295;VarType=ShV;DupType=.
ch09	16725892	INS140245	A	AT	.	PASS	END=16725892;ChrB=ch09;StartB=25540170;EndB=25540169;Parent=INV295;VarType=ShV;DupType=.
ch09	16725892	INS140246	A	AA	.	PASS	END=16725892;ChrB=ch09;StartB=25540169;EndB=25540168;Parent=INV295;VarType=ShV;DupType=.
ch09	16725892	INS140247	A	AT	.	PASS	END=16725892;ChrB=ch09;StartB=25540168;EndB=25540167;Parent=INV295;VarType=ShV;DupType=.
ch09	16725892	INS140248	A	AA	.	PASS	END=16725892;ChrB=ch09;StartB=25540167;EndB=25540166;Parent=INV295;VarType=ShV;DupType=.
ch09	16725892	INS140249	A	AA	.	PASS	END=16725892;ChrB=ch09;StartB=25540166;EndB=25540165;Parent=INV295;VarType=ShV;DupType=.
ch09	16725892	INS140250	A	AA	.	PASS	END=16725892;ChrB=ch09;StartB=25540165;EndB=25540164;Parent=INV295;VarType=ShV;DupType=.
ch09	16725892	INS140251	A	AG	.	PASS	END=16725892;ChrB=ch09;StartB=25540164;EndB=25540163;Parent=INV295;VarType=ShV;DupType=.
ch09	16725892	INS140252	A	AA	.	PASS	END=16725892;ChrB=ch09;StartB=25540163;EndB=25540162;Parent=INV295;VarType=ShV;DupType=.
ch09	16725892	INS140253	A	AG	.	PASS	END=16725892;ChrB=ch09;StartB=25540162;EndB=25540161;Parent=INV295;VarType=ShV;DupType=.
ch09	16725892	INS140254	A	AA	.	PASS	END=16725892;ChrB=ch09;StartB=25540161;EndB=25540160;Parent=INV295;VarType=ShV;DupType=.
ch09	16725892	INS140255	A	AG	.	PASS	END=16725892;ChrB=ch09;StartB=25540160;EndB=25540159;Parent=INV295;VarType=ShV;DupType=.
ch09	16725892	INS140256	A	AA	.	PASS	END=16725892;ChrB=ch09;StartB=25540159;EndB=25540158;Parent=INV295;VarType=ShV;DupType=.
ch09	16725892	INS140257	A	AA	.	PASS	END=16725892;ChrB=ch09;StartB=25540158;EndB=25540157;Parent=INV295;VarType=ShV;DupType=.
ch09	16725892	INS140258	A	AA	.	PASS	END=16725892;ChrB=ch09;StartB=25540157;EndB=25540156;Parent=INV295;VarType=ShV;DupType=.
ch09	16725892	INS140259	A	AT	.	PASS	END=16725892;ChrB=ch09;StartB=25540156;EndB=25540155;Parent=INV295;VarType=ShV;DupType=.
ch09	16725892	INS140260	A	AT	.	PASS	END=16725892;ChrB=ch09;StartB=25540155;EndB=25540154;Parent=INV295;VarType=ShV;DupType=.
ch09	16725892	INS140261	A	AG	.	PASS	END=16725892;ChrB=ch09;StartB=25540154;EndB=25540153;Parent=INV295;VarType=ShV;DupType=.
ch09	16725892	INS140262	A	AT	.	PASS	END=16725892;ChrB=ch09;StartB=25540153;EndB=25540152;Parent=INV295;VarType=ShV;DupType=.
ch09	16725892	INS140263	A	AG	.	PASS	END=16725892;ChrB=ch09;StartB=25540152;EndB=25540151;Parent=INV295;VarType=ShV;DupType=.
ch09	16725892	INS140264	A	AT	.	PASS	END=16725892;ChrB=ch09;StartB=25540151;EndB=25540150;Parent=INV295;VarType=ShV;DupType=.
ch09	16725892	INS140265	A	AA	.	PASS	END=16725892;ChrB=ch09;StartB=25540150;EndB=25540149;Parent=INV295;VarType=ShV;DupType=.
ch09	16725892	INS140266	A	AT	.	PASS	END=16725892;ChrB=ch09;StartB=25540149;EndB=25540148;Parent=INV295;VarType=ShV;DupType=.
ch09	16725892	INS140267	A	AA	.	PASS	END=16725892;ChrB=ch09;StartB=25540148;EndB=25540147;Parent=INV295;VarType=ShV;DupType=.
ch09	16725892	INS140268	A	AT	.	PASS	END=16725892;ChrB=ch09;StartB=25540147;EndB=25540146;Parent=INV295;VarType=ShV;DupType=.
ch09	16725892	INS140269	A	AG	.	PASS	END=16725892;ChrB=ch09;StartB=25540146;EndB=25540145;Parent=INV295;VarType=ShV;DupType=.
ch09	16725892	INS140270	A	AA	.	PASS	END=16725892;ChrB=ch09;StartB=25540145;EndB=25540144;Parent=INV295;VarType=ShV;DupType=.
ch09	16725892	INS140271	A	AA	.	PASS	END=16725892;ChrB=ch09;StartB=25540144;EndB=25540143;Parent=INV295;VarType=ShV;DupType=.
ch09	16725892	INS140272	A	AA	.	PASS	END=16725892;ChrB=ch09;StartB=25540143;EndB=25540142;Parent=INV295;VarType=ShV;DupType=.
ch09	16725892	INS140273	A	AG	.	PASS	END=16725892;ChrB=ch09;StartB=25540142;EndB=25540141;Parent=INV295;VarType=ShV;DupType=.
ch09	16725892	INS140274	A	AG	.	PASS	END=16725892;ChrB=ch09;StartB=25540141;EndB=25540140;Parent=INV295;VarType=ShV;DupType=.
ch09	16725892	INS140275	A	AT	.	PASS	END=16725892;ChrB=ch09;StartB=25540140;EndB=25540139;Parent=INV295;VarType=ShV;DupType=.
ch09	16725892	INS140276	A	AT	.	PASS	END=16725892;ChrB=ch09;StartB=25540139;EndB=25540138;Parent=INV295;VarType=ShV;DupType=.
ch09	16725892	INS140277	A	AG	.	PASS	END=16725892;ChrB=ch09;StartB=25540138;EndB=25540137;Parent=INV295;VarType=ShV;DupType=.
ch09	16725892	INS140278	A	AT	.	PASS	END=16725892;ChrB=ch09;StartB=25540137;EndB=25540136;Parent=INV295;VarType=ShV;DupType=.
ch09	16725892	INS140279	A	AG	.	PASS	END=16725892;ChrB=ch09;StartB=25540136;EndB=25540135;Parent=INV295;VarType=ShV;DupType=.
ch09	16725892	INS140280	A	AA	.	PASS	END=16725892;ChrB=ch09;StartB=25540135;EndB=25540134;Parent=INV295;VarType=ShV;DupType=.
ch09	16725892	INS140281	A	AA	.	PASS	END=16725892;ChrB=ch09;StartB=25540134;EndB=25540133;Parent=INV295;VarType=ShV;DupType=.
ch09	16725892	INS140282	A	AT	.	PASS	END=16725892;ChrB=ch09;StartB=25540133;EndB=25540132;Parent=INV295;VarType=ShV;DupType=.
ch09	16725892	INS140283	A	AG	.	PASS	END=16725892;ChrB=ch09;StartB=25540132;EndB=25540131;Parent=INV295;VarType=ShV;DupType=.
ch09	16725892	INS140284	A	AA	.	PASS	END=16725892;ChrB=ch09;StartB=25540131;EndB=25540130;Parent=INV295;VarType=ShV;DupType=.
ch09	16725892	INS140285	A	AA	.	PASS	END=16725892;ChrB=ch09;StartB=25540130;EndB=25540129;Parent=INV295;VarType=ShV;DupType=.
ch09	16725892	INS140286	A	AT	.	PASS	END=16725892;ChrB=ch09;StartB=25540129;EndB=25540128;Parent=INV295;VarType=ShV;DupType=.
ch09	16725892	INS140287	A	AG	.	PASS	END=16725892;ChrB=ch09;StartB=25540128;EndB=25540127;Parent=INV295;VarType=ShV;DupType=.
ch09	16725892	INS140288	A	AT	.	PASS	END=16725892;ChrB=ch09;StartB=25540127;EndB=25540126;Parent=INV295;VarType=ShV;DupType=.
ch09	16725892	INS140289	A	AA	.	PASS	END=16725892;ChrB=ch09;StartB=25540126;EndB=25540125;Parent=INV295;VarType=ShV;DupType=.
ch09	16725892	INS140290	A	AT	.	PASS	END=16725892;ChrB=ch09;StartB=25540125;EndB=25540124;Parent=INV295;VarType=ShV;DupType=.
ch09	16725892	INS140291	A	AT	.	PASS	END=16725892;ChrB=ch09;StartB=25540124;EndB=25540123;Parent=INV295;VarType=ShV;DupType=.
ch09	16725892	INS140292	A	AT	.	PASS	END=16725892;ChrB=ch09;StartB=25540123;EndB=25540122;Parent=INV295;VarType=ShV;DupType=.
ch09	16725892	INS140293	A	AA	.	PASS	END=16725892;ChrB=ch09;StartB=25540122;EndB=25540121;Parent=INV295;VarType=ShV;DupType=.
ch09	16725892	INS140294	A	AA	.	PASS	END=16725892;ChrB=ch09;StartB=25540121;EndB=25540120;Parent=INV295;VarType=ShV;DupType=.
ch09	16725892	INS140295	A	AT	.	PASS	END=16725892;ChrB=ch09;StartB=25540120;EndB=25540119;Parent=INV295;VarType=ShV;DupType=.
ch09	16725892	INS140296	A	AT	.	PASS	END=16725892;ChrB=ch09;StartB=25540119;EndB=25540118;Parent=INV295;VarType=ShV;DupType=.
ch09	16725892	INS140297	A	AG	.	PASS	END=16725892;ChrB=ch09;StartB=25540118;EndB=25540117;Parent=INV295;VarType=ShV;DupType=.
ch09	16725892	INS140298	A	AT	.	PASS	END=16725892;ChrB=ch09;StartB=25540117;EndB=25540116;Parent=INV295;VarType=ShV;DupType=.
ch09	16725892	INS140299	A	AA	.	PASS	END=16725892;ChrB=ch09;StartB=25540116;EndB=25540115;Parent=INV295;VarType=ShV;DupType=.
ch09	16725892	INS140300	A	AG	.	PASS	END=16725892;ChrB=ch09;StartB=25540115;EndB=25540114;Parent=INV295;VarType=ShV;DupType=.
ch09	16725892	INS140301	A	AA	.	PASS	END=16725892;ChrB=ch09;StartB=25540114;EndB=25540113;Parent=INV295;VarType=ShV;DupType=.
ch09	16725892	INS140302	A	AA	.	PASS	END=16725892;ChrB=ch09;StartB=25540113;EndB=25540112;Parent=INV295;VarType=ShV;DupType=.
ch09	16725892	INS140303	A	AG	.	PASS	END=16725892;ChrB=ch09;StartB=25540112;EndB=25540111;Parent=INV295;VarType=ShV;DupType=.
ch09	16725892	INS140304	A	AC	.	PASS	END=16725892;ChrB=ch09;StartB=25540111;EndB=25540110;Parent=INV295;VarType=ShV;DupType=.
ch09	16725892	INS140305	A	AT	.	PASS	END=16725892;ChrB=ch09;StartB=25540110;EndB=25540109;Parent=INV295;VarType=ShV;DupType=.
ch09	16725892	INS140306	A	AA	.	PASS	END=16725892;ChrB=ch09;StartB=25540109;EndB=25540108;Parent=INV295;VarType=ShV;DupType=.
ch09	16725892	INS140307	A	AA	.	PASS	END=16725892;ChrB=ch09;StartB=25540108;EndB=25540107;Parent=INV295;VarType=ShV;DupType=.
ch09	16725892	INS140308	A	AA	.	PASS	END=16725892;ChrB=ch09;StartB=25540107;EndB=25540106;Parent=INV295;VarType=ShV;DupType=.
ch09	16725892	INS140309	A	AA	.	PASS	END=16725892;ChrB=ch09;StartB=25540106;EndB=25540105;Parent=INV295;VarType=ShV;DupType=.
ch09	16725892	INS140310	A	AA	.	PASS	END=16725892;ChrB=ch09;StartB=25540105;EndB=25540104;Parent=INV295;VarType=ShV;DupType=.
ch09	16725892	INS140311	A	AG	.	PASS	END=16725892;ChrB=ch09;StartB=25540104;EndB=25540103;Parent=INV295;VarType=ShV;DupType=.
ch09	16725892	INS140312	A	AT	.	PASS	END=16725892;ChrB=ch09;StartB=25540103;EndB=25540102;Parent=INV295;VarType=ShV;DupType=.
ch09	16725892	INS140313	A	AT	.	PASS	END=16725892;ChrB=ch09;StartB=25540102;EndB=25540101;Parent=INV295;VarType=ShV;DupType=.
ch09	16725892	INS140314	A	AG	.	PASS	END=16725892;ChrB=ch09;StartB=25540101;EndB=25540100;Parent=INV295;VarType=ShV;DupType=.
ch09	16725892	INS140315	A	AA	.	PASS	END=16725892;ChrB=ch09;StartB=25540100;EndB=25540099;Parent=INV295;VarType=ShV;DupType=.
ch09	16725892	INS140316	A	AG	.	PASS	END=16725892;ChrB=ch09;StartB=25540099;EndB=25540098;Parent=INV295;VarType=ShV;DupType=.
ch09	16725892	INS140317	A	AC	.	PASS	END=16725892;ChrB=ch09;StartB=25540098;EndB=25540097;Parent=INV295;VarType=ShV;DupType=.
ch09	16725892	INS140318	A	AA	.	PASS	END=16725892;ChrB=ch09;StartB=25540097;EndB=25540096;Parent=INV295;VarType=ShV;DupType=.
ch09	16725892	INS140319	A	AA	.	PASS	END=16725892;ChrB=ch09;StartB=25540096;EndB=25540095;Parent=INV295;VarType=ShV;DupType=.
ch09	16725892	INS140320	A	AT	.	PASS	END=16725892;ChrB=ch09;StartB=25540095;EndB=25540094;Parent=INV295;VarType=ShV;DupType=.
ch09	16725892	INS140321	A	AT	.	PASS	END=16725892;ChrB=ch09;StartB=25540094;EndB=25540093;Parent=INV295;VarType=ShV;DupType=.
ch09	16725892	INS140322	A	AA	.	PASS	END=16725892;ChrB=ch09;StartB=25540093;EndB=25540092;Parent=INV295;VarType=ShV;DupType=.
ch09	16725892	INS140323	A	AA	.	PASS	END=16725892;ChrB=ch09;StartB=25540092;EndB=25540091;Parent=INV295;VarType=ShV;DupType=.
ch09	16725892	INS140324	A	AA	.	PASS	END=16725892;ChrB=ch09;StartB=25540091;EndB=25540090;Parent=INV295;VarType=ShV;DupType=.
ch09	16725892	INS140325	A	AG	.	PASS	END=16725892;ChrB=ch09;StartB=25540090;EndB=25540089;Parent=INV295;VarType=ShV;DupType=.
ch09	16725892	INS140326	A	AT	.	PASS	END=16725892;ChrB=ch09;StartB=25540089;EndB=25540088;Parent=INV295;VarType=ShV;DupType=.
ch09	16725892	INS140327	A	AC	.	PASS	END=16725892;ChrB=ch09;StartB=25540088;EndB=25540087;Parent=INV295;VarType=ShV;DupType=.
ch09	16725892	INS140328	A	AA	.	PASS	END=16725892;ChrB=ch09;StartB=25540087;EndB=25540086;Parent=INV295;VarType=ShV;DupType=.
ch09	16725892	INS140329	A	AT	.	PASS	END=16725892;ChrB=ch09;StartB=25540086;EndB=25540085;Parent=INV295;VarType=ShV;DupType=.
ch09	16725892	INS140330	A	AT	.	PASS	END=16725892;ChrB=ch09;StartB=25540085;EndB=25540084;Parent=INV295;VarType=ShV;DupType=.
ch09	16725892	INS140331	A	AA	.	PASS	END=16725892;ChrB=ch09;StartB=25540084;EndB=25540083;Parent=INV295;VarType=ShV;DupType=.
ch09	16725892	INS140332	A	AA	.	PASS	END=16725892;ChrB=ch09;StartB=25540083;EndB=25540082;Parent=INV295;VarType=ShV;DupType=.
ch09	16725892	INS140333	A	AA	.	PASS	END=16725892;ChrB=ch09;StartB=25540082;EndB=25540081;Parent=INV295;VarType=ShV;DupType=.
ch09	16725892	INS140334	A	AA	.	PASS	END=16725892;ChrB=ch09;StartB=25540081;EndB=25540080;Parent=INV295;VarType=ShV;DupType=.
ch09	16725892	INS140335	A	AA	.	PASS	END=16725892;ChrB=ch09;StartB=25540080;EndB=25540079;Parent=INV295;VarType=ShV;DupType=.
ch09	16725892	INS140336	A	AG	.	PASS	END=16725892;ChrB=ch09;StartB=25540079;EndB=25540078;Parent=INV295;VarType=ShV;DupType=.
ch09	16725892	INS140337	A	AT	.	PASS	END=16725892;ChrB=ch09;StartB=25540078;EndB=25540077;Parent=INV295;VarType=ShV;DupType=.
ch09	16725892	INS140338	A	AG	.	PASS	END=16725892;ChrB=ch09;StartB=25540077;EndB=25540076;Parent=INV295;VarType=ShV;DupType=.
ch09	16725892	INS140339	A	AA	.	PASS	END=16725892;ChrB=ch09;StartB=25540076;EndB=25540075;Parent=INV295;VarType=ShV;DupType=.
ch09	16725892	INS140340	A	AA	.	PASS	END=16725892;ChrB=ch09;StartB=25540075;EndB=25540074;Parent=INV295;VarType=ShV;DupType=.
ch09	16725892	INS140341	A	AA	.	PASS	END=16725892;ChrB=ch09;StartB=25540074;EndB=25540073;Parent=INV295;VarType=ShV;DupType=.
ch09	16725892	INS140342	A	AA	.	PASS	END=16725892;ChrB=ch09;StartB=25540073;EndB=25540072;Parent=INV295;VarType=ShV;DupType=.
ch09	16725892	INS140343	A	AA	.	PASS	END=16725892;ChrB=ch09;StartB=25540072;EndB=25540071;Parent=INV295;VarType=ShV;DupType=.
ch09	16725892	INS140344	A	AT	.	PASS	END=16725892;ChrB=ch09;StartB=25540071;EndB=25540070;Parent=INV295;VarType=ShV;DupType=.
ch09	16725892	INS140345	A	AA	.	PASS	END=16725892;ChrB=ch09;StartB=25540070;EndB=25540069;Parent=INV295;VarType=ShV;DupType=.
ch09	16725892	INS140346	A	AA	.	PASS	END=16725892;ChrB=ch09;StartB=25540069;EndB=25540068;Parent=INV295;VarType=ShV;DupType=.
ch09	16725892	INS140347	A	AT	.	PASS	END=16725892;ChrB=ch09;StartB=25540068;EndB=25540067;Parent=INV295;VarType=ShV;DupType=.
ch09	16725892	INS140348	A	AA	.	PASS	END=16725892;ChrB=ch09;StartB=25540067;EndB=25540066;Parent=INV295;VarType=ShV;DupType=.
ch09	16725892	INS140349	A	AA	.	PASS	END=16725892;ChrB=ch09;StartB=25540066;EndB=25540065;Parent=INV295;VarType=ShV;DupType=.
ch09	16725892	INS140350	A	AA	.	PASS	END=16725892;ChrB=ch09;StartB=25540065;EndB=25540064;Parent=INV295;VarType=ShV;DupType=.
ch09	16725892	INS140351	A	AT	.	PASS	END=16725892;ChrB=ch09;StartB=25540064;EndB=25540063;Parent=INV295;VarType=ShV;DupType=.
ch09	16725892	INS140352	A	AT	.	PASS	END=16725892;ChrB=ch09;StartB=25540063;EndB=25540062;Parent=INV295;VarType=ShV;DupType=.
ch09	16725892	INS140353	A	AG	.	PASS	END=16725892;ChrB=ch09;StartB=25540062;EndB=25540061;Parent=INV295;VarType=ShV;DupType=.
ch09	16725892	INS140354	A	AT	.	PASS	END=16725892;ChrB=ch09;StartB=25540061;EndB=25540060;Parent=INV295;VarType=ShV;DupType=.
ch09	16725892	INS140355	A	AG	.	PASS	END=16725892;ChrB=ch09;StartB=25540060;EndB=25540059;Parent=INV295;VarType=ShV;DupType=.
ch09	16725892	INS140356	A	AA	.	PASS	END=16725892;ChrB=ch09;StartB=25540059;EndB=25540058;Parent=INV295;VarType=ShV;DupType=.
ch09	16725892	INS140357	A	AC	.	PASS	END=16725892;ChrB=ch09;StartB=25540058;EndB=25540057;Parent=INV295;VarType=ShV;DupType=.
ch09	16725892	INS140358	A	AA	.	PASS	END=16725892;ChrB=ch09;StartB=25540057;EndB=25540056;Parent=INV295;VarType=ShV;DupType=.
ch09	16725892	INS140359	A	AT	.	PASS	END=16725892;ChrB=ch09;StartB=25540056;EndB=25540055;Parent=INV295;VarType=ShV;DupType=.
ch09	16725892	INS140360	A	AC	.	PASS	END=16725892;ChrB=ch09;StartB=25540055;EndB=25540054;Parent=INV295;VarType=ShV;DupType=.
ch09	16725892	INS140361	A	AT	.	PASS	END=16725892;ChrB=ch09;StartB=25540054;EndB=25540053;Parent=INV295;VarType=ShV;DupType=.
ch09	16725892	INS140362	A	AA	.	PASS	END=16725892;ChrB=ch09;StartB=25540053;EndB=25540052;Parent=INV295;VarType=ShV;DupType=.
ch09	16725892	INS140363	A	AA	.	PASS	END=16725892;ChrB=ch09;StartB=25540052;EndB=25540051;Parent=INV295;VarType=ShV;DupType=.
ch09	16725892	INS140364	A	AC	.	PASS	END=16725892;ChrB=ch09;StartB=25540051;EndB=25540050;Parent=INV295;VarType=ShV;DupType=.
ch09	16725892	INS140365	A	AC	.	PASS	END=16725892;ChrB=ch09;StartB=25540050;EndB=25540049;Parent=INV295;VarType=ShV;DupType=.
ch09	16725892	INS140366	A	AA	.	PASS	END=16725892;ChrB=ch09;StartB=25540049;EndB=25540048;Parent=INV295;VarType=ShV;DupType=.
ch09	16725892	INS140367	A	AT	.	PASS	END=16725892;ChrB=ch09;StartB=25540048;EndB=25540047;Parent=INV295;VarType=ShV;DupType=.
ch09	16725892	INS140368	A	AG	.	PASS	END=16725892;ChrB=ch09;StartB=25540047;EndB=25540046;Parent=INV295;VarType=ShV;DupType=.
ch09	16725892	INS140369	A	AT	.	PASS	END=16725892;ChrB=ch09;StartB=25540046;EndB=25540045;Parent=INV295;VarType=ShV;DupType=.
ch09	16725892	INS140370	A	AA	.	PASS	END=16725892;ChrB=ch09;StartB=25540045;EndB=25540044;Parent=INV295;VarType=ShV;DupType=.
ch09	16725892	INS140371	A	AT	.	PASS	END=16725892;ChrB=ch09;StartB=25540044;EndB=25540043;Parent=INV295;VarType=ShV;DupType=.
ch09	16725892	INS140372	A	AT	.	PASS	END=16725892;ChrB=ch09;StartB=25540043;EndB=25540042;Parent=INV295;VarType=ShV;DupType=.
ch09	16725892	INS140373	A	AC	.	PASS	END=16725892;ChrB=ch09;StartB=25540042;EndB=25540041;Parent=INV295;VarType=ShV;DupType=.
ch09	16725892	INS140374	A	AT	.	PASS	END=16725892;ChrB=ch09;StartB=25540041;EndB=25540040;Parent=INV295;VarType=ShV;DupType=.
ch09	16725892	INS140375	A	AC	.	PASS	END=16725892;ChrB=ch09;StartB=25540040;EndB=25540039;Parent=INV295;VarType=ShV;DupType=.
ch09	16725892	INS140376	A	AT	.	PASS	END=16725892;ChrB=ch09;StartB=25540039;EndB=25540038;Parent=INV295;VarType=ShV;DupType=.
ch09	16725892	INS140377	A	AT	.	PASS	END=16725892;ChrB=ch09;StartB=25540038;EndB=25540037;Parent=INV295;VarType=ShV;DupType=.
ch09	16725892	INS140378	A	AC	.	PASS	END=16725892;ChrB=ch09;StartB=25540037;EndB=25540036;Parent=INV295;VarType=ShV;DupType=.
ch09	16725892	INS140379	A	AA	.	PASS	END=16725892;ChrB=ch09;StartB=25540036;EndB=25540035;Parent=INV295;VarType=ShV;DupType=.
ch09	16725892	INS140380	A	AA	.	PASS	END=16725892;ChrB=ch09;StartB=25540035;EndB=25540034;Parent=INV295;VarType=ShV;DupType=.
ch09	16725892	INS140381	A	AT	.	PASS	END=16725892;ChrB=ch09;StartB=25540034;EndB=25540033;Parent=INV295;VarType=ShV;DupType=.
ch09	16725892	INS140382	A	AT	.	PASS	END=16725892;ChrB=ch09;StartB=25540033;EndB=25540032;Parent=INV295;VarType=ShV;DupType=.
ch09	16725892	INS140383	A	AA	.	PASS	END=16725892;ChrB=ch09;StartB=25540032;EndB=25540031;Parent=INV295;VarType=ShV;DupType=.
ch09	16725892	INS140384	A	AA	.	PASS	END=16725892;ChrB=ch09;StartB=25540031;EndB=25540030;Parent=INV295;VarType=ShV;DupType=.
ch09	16725892	INS140385	A	AA	.	PASS	END=16725892;ChrB=ch09;StartB=25540030;EndB=25540029;Parent=INV295;VarType=ShV;DupType=.
ch09	16725892	INS140386	A	AT	.	PASS	END=16725892;ChrB=ch09;StartB=25540029;EndB=25540028;Parent=INV295;VarType=ShV;DupType=.
ch09	16725892	INS140387	A	AA	.	PASS	END=16725892;ChrB=ch09;StartB=25540028;EndB=25540027;Parent=INV295;VarType=ShV;DupType=.
ch09	16725892	INS140388	A	AT	.	PASS	END=16725892;ChrB=ch09;StartB=25540027;EndB=25540026;Parent=INV295;VarType=ShV;DupType=.
ch09	16725892	INS140389	A	AT	.	PASS	END=16725892;ChrB=ch09;StartB=25540026;EndB=25540025;Parent=INV295;VarType=ShV;DupType=.
ch09	16725892	INS140390	A	AG	.	PASS	END=16725892;ChrB=ch09;StartB=25540025;EndB=25540024;Parent=INV295;VarType=ShV;DupType=.
ch09	16725892	INS140391	A	AA	.	PASS	END=16725892;ChrB=ch09;StartB=25540024;EndB=25540023;Parent=INV295;VarType=ShV;DupType=.
ch09	16725892	INS140392	A	AT	.	PASS	END=16725892;ChrB=ch09;StartB=25540023;EndB=25540022;Parent=INV295;VarType=ShV;DupType=.
ch09	16725892	INS140393	A	AA	.	PASS	END=16725892;ChrB=ch09;StartB=25540022;EndB=25540021;Parent=INV295;VarType=ShV;DupType=.
ch09	16725892	INS140394	A	AT	.	PASS	END=16725892;ChrB=ch09;StartB=25540021;EndB=25540020;Parent=INV295;VarType=ShV;DupType=.
ch09	16725892	INS140395	A	AT	.	PASS	END=16725892;ChrB=ch09;StartB=25540020;EndB=25540019;Parent=INV295;VarType=ShV;DupType=.
ch09	16725892	INS140396	A	AG	.	PASS	END=16725892;ChrB=ch09;StartB=25540019;EndB=25540018;Parent=INV295;VarType=ShV;DupType=.
ch09	16725892	INS140397	A	AT	.	PASS	END=16725892;ChrB=ch09;StartB=25540018;EndB=25540017;Parent=INV295;VarType=ShV;DupType=.
ch09	16725892	INS140398	A	AA	.	PASS	END=16725892;ChrB=ch09;StartB=25540017;EndB=25540016;Parent=INV295;VarType=ShV;DupType=.
ch09	16725892	INS140399	A	AT	.	PASS	END=16725892;ChrB=ch09;StartB=25540016;EndB=25540015;Parent=INV295;VarType=ShV;DupType=.
ch09	16725892	INS140400	A	AG	.	PASS	END=16725892;ChrB=ch09;StartB=25540015;EndB=25540014;Parent=INV295;VarType=ShV;DupType=.
ch09	16725892	INS140401	A	AA	.	PASS	END=16725892;ChrB=ch09;StartB=25540014;EndB=25540013;Parent=INV295;VarType=ShV;DupType=.
ch09	16725892	INS140402	A	AA	.	PASS	END=16725892;ChrB=ch09;StartB=25540013;EndB=25540012;Parent=INV295;VarType=ShV;DupType=.
ch09	16725892	INS140403	A	AT	.	PASS	END=16725892;ChrB=ch09;StartB=25540012;EndB=25540011;Parent=INV295;VarType=ShV;DupType=.
ch09	16725892	INS140404	A	AC	.	PASS	END=16725892;ChrB=ch09;StartB=25540011;EndB=25540010;Parent=INV295;VarType=ShV;DupType=.
ch09	16725892	INS140405	A	AT	.	PASS	END=16725892;ChrB=ch09;StartB=25540010;EndB=25540009;Parent=INV295;VarType=ShV;DupType=.
ch09	16725892	INS140406	A	AC	.	PASS	END=16725892;ChrB=ch09;StartB=25540009;EndB=25540008;Parent=INV295;VarType=ShV;DupType=.
ch09	16725892	INS140407	A	AT	.	PASS	END=16725892;ChrB=ch09;StartB=25540008;EndB=25540007;Parent=INV295;VarType=ShV;DupType=.
ch09	16725892	INS140408	A	AC	.	PASS	END=16725892;ChrB=ch09;StartB=25540007;EndB=25540006;Parent=INV295;VarType=ShV;DupType=.
ch09	16725892	INS140409	A	AC	.	PASS	END=16725892;ChrB=ch09;StartB=25540006;EndB=25540005;Parent=INV295;VarType=ShV;DupType=.
ch09	16725892	INS140410	A	AA	.	PASS	END=16725892;ChrB=ch09;StartB=25540005;EndB=25540004;Parent=INV295;VarType=ShV;DupType=.
ch09	16725892	INS140411	A	AT	.	PASS	END=16725892;ChrB=ch09;StartB=25540004;EndB=25540003;Parent=INV295;VarType=ShV;DupType=.
ch09	16725892	INS140412	A	AA	.	PASS	END=16725892;ChrB=ch09;StartB=25540003;EndB=25540002;Parent=INV295;VarType=ShV;DupType=.
ch09	16725892	INS140413	A	AT	.	PASS	END=16725892;ChrB=ch09;StartB=25540002;EndB=25540001;Parent=INV295;VarType=ShV;DupType=.
ch09	16725892	INS140414	A	AG	.	PASS	END=16725892;ChrB=ch09;StartB=25540001;EndB=25540000;Parent=INV295;VarType=ShV;DupType=.
ch09	16725892	INS140415	A	AC	.	PASS	END=16725892;ChrB=ch09;StartB=25540000;EndB=25539999;Parent=INV295;VarType=ShV;DupType=.
ch09	16725892	INS140416	A	AT	.	PASS	END=16725892;ChrB=ch09;StartB=25539999;EndB=25539998;Parent=INV295;VarType=ShV;DupType=.
ch09	16725892	INS140417	A	AC	.	PASS	END=16725892;ChrB=ch09;StartB=25539998;EndB=25539997;Parent=INV295;VarType=ShV;DupType=.
ch09	16725892	INS140418	A	AT	.	PASS	END=16725892;ChrB=ch09;StartB=25539997;EndB=25539996;Parent=INV295;VarType=ShV;DupType=.
ch09	16725892	INS140419	A	AA	.	PASS	END=16725892;ChrB=ch09;StartB=25539996;EndB=25539995;Parent=INV295;VarType=ShV;DupType=.
ch09	16725892	INS140420	A	AA	.	PASS	END=16725892;ChrB=ch09;StartB=25539995;EndB=25539994;Parent=INV295;VarType=ShV;DupType=.
ch09	16725892	INS140421	A	AC	.	PASS	END=16725892;ChrB=ch09;StartB=25539994;EndB=25539993;Parent=INV295;VarType=ShV;DupType=.
ch09	16725892	INS140422	A	AC	.	PASS	END=16725892;ChrB=ch09;StartB=25539993;EndB=25539992;Parent=INV295;VarType=ShV;DupType=.
ch09	16725892	INS140423	A	AT	.	PASS	END=16725892;ChrB=ch09;StartB=25539992;EndB=25539991;Parent=INV295;VarType=ShV;DupType=.
ch09	16725892	INS140424	A	AC	.	PASS	END=16725892;ChrB=ch09;StartB=25539991;EndB=25539990;Parent=INV295;VarType=ShV;DupType=.
ch09	16725892	INS140425	A	AT	.	PASS	END=16725892;ChrB=ch09;StartB=25539990;EndB=25539989;Parent=INV295;VarType=ShV;DupType=.
ch09	16725892	INS140426	A	AC	.	PASS	END=16725892;ChrB=ch09;StartB=25539989;EndB=25539988;Parent=INV295;VarType=ShV;DupType=.
ch09	16725892	INS140427	A	AT	.	PASS	END=16725892;ChrB=ch09;StartB=25539988;EndB=25539987;Parent=INV295;VarType=ShV;DupType=.
ch09	16725892	INS140428	A	AC	.	PASS	END=16725892;ChrB=ch09;StartB=25539987;EndB=25539986;Parent=INV295;VarType=ShV;DupType=.
ch09	16725892	INS140429	A	AT	.	PASS	END=16725892;ChrB=ch09;StartB=25539986;EndB=25539985;Parent=INV295;VarType=ShV;DupType=.
ch09	16725892	INS140430	A	AT	.	PASS	END=16725892;ChrB=ch09;StartB=25539985;EndB=25539984;Parent=INV295;VarType=ShV;DupType=.
ch09	16725892	INS140431	A	AC	.	PASS	END=16725892;ChrB=ch09;StartB=25539984;EndB=25539983;Parent=INV295;VarType=ShV;DupType=.
ch09	16725892	INS140432	A	AA	.	PASS	END=16725892;ChrB=ch09;StartB=25539983;EndB=25539982;Parent=INV295;VarType=ShV;DupType=.
ch09	16725892	INS140433	A	AT	.	PASS	END=16725892;ChrB=ch09;StartB=25539982;EndB=25539981;Parent=INV295;VarType=ShV;DupType=.
ch09	16725892	INS140434	A	AA	.	PASS	END=16725892;ChrB=ch09;StartB=25539981;EndB=25539980;Parent=INV295;VarType=ShV;DupType=.
ch09	16725892	INS140435	A	AT	.	PASS	END=16725892;ChrB=ch09;StartB=25539980;EndB=25539979;Parent=INV295;VarType=ShV;DupType=.
ch09	16725892	INS140436	A	AG	.	PASS	END=16725892;ChrB=ch09;StartB=25539979;EndB=25539978;Parent=INV295;VarType=ShV;DupType=.
ch09	16725892	INS140437	A	AC	.	PASS	END=16725892;ChrB=ch09;StartB=25539978;EndB=25539977;Parent=INV295;VarType=ShV;DupType=.
ch09	16725892	INS140438	A	AT	.	PASS	END=16725892;ChrB=ch09;StartB=25539977;EndB=25539976;Parent=INV295;VarType=ShV;DupType=.
ch09	16725892	INS140439	A	AC	.	PASS	END=16725892;ChrB=ch09;StartB=25539976;EndB=25539975;Parent=INV295;VarType=ShV;DupType=.
ch09	16725892	INS140440	A	AT	.	PASS	END=16725892;ChrB=ch09;StartB=25539975;EndB=25539974;Parent=INV295;VarType=ShV;DupType=.
ch09	16725892	INS140441	A	AA	.	PASS	END=16725892;ChrB=ch09;StartB=25539974;EndB=25539973;Parent=INV295;VarType=ShV;DupType=.
ch09	16725892	INS140442	A	AA	.	PASS	END=16725892;ChrB=ch09;StartB=25539973;EndB=25539972;Parent=INV295;VarType=ShV;DupType=.
ch09	16725892	INS140443	A	AT	.	PASS	END=16725892;ChrB=ch09;StartB=25539972;EndB=25539971;Parent=INV295;VarType=ShV;DupType=.
ch09	16725892	INS140444	A	AG	.	PASS	END=16725892;ChrB=ch09;StartB=25539971;EndB=25539970;Parent=INV295;VarType=ShV;DupType=.
ch09	16725892	INS140445	A	AT	.	PASS	END=16725892;ChrB=ch09;StartB=25539970;EndB=25539969;Parent=INV295;VarType=ShV;DupType=.
ch09	16725892	INS140446	A	AT	.	PASS	END=16725892;ChrB=ch09;StartB=25539969;EndB=25539968;Parent=INV295;VarType=ShV;DupType=.
ch09	16725892	INS140447	A	AA	.	PASS	END=16725892;ChrB=ch09;StartB=25539968;EndB=25539967;Parent=INV295;VarType=ShV;DupType=.
ch09	16725892	INS140448	A	AA	.	PASS	END=16725892;ChrB=ch09;StartB=25539967;EndB=25539966;Parent=INV295;VarType=ShV;DupType=.
ch09	16725892	INS140449	A	AA	.	PASS	END=16725892;ChrB=ch09;StartB=25539966;EndB=25539965;Parent=INV295;VarType=ShV;DupType=.
ch09	16725892	INS140450	A	AC	.	PASS	END=16725892;ChrB=ch09;StartB=25539965;EndB=25539964;Parent=INV295;VarType=ShV;DupType=.
ch09	16725892	INS140451	A	AT	.	PASS	END=16725892;ChrB=ch09;StartB=25539964;EndB=25539963;Parent=INV295;VarType=ShV;DupType=.
ch09	16725892	INS140452	A	AT	.	PASS	END=16725892;ChrB=ch09;StartB=25539963;EndB=25539962;Parent=INV295;VarType=ShV;DupType=.
ch09	16725892	INS140453	A	AT	.	PASS	END=16725892;ChrB=ch09;StartB=25539962;EndB=25539961;Parent=INV295;VarType=ShV;DupType=.
ch09	16725892	INS140454	A	AT	.	PASS	END=16725892;ChrB=ch09;StartB=25539961;EndB=25539960;Parent=INV295;VarType=ShV;DupType=.
ch09	16725892	INS140455	A	AT	.	PASS	END=16725892;ChrB=ch09;StartB=25539960;EndB=25539959;Parent=INV295;VarType=ShV;DupType=.
ch09	16725892	INS140456	A	AA	.	PASS	END=16725892;ChrB=ch09;StartB=25539959;EndB=25539958;Parent=INV295;VarType=ShV;DupType=.
ch09	16725892	INS140457	A	AA	.	PASS	END=16725892;ChrB=ch09;StartB=25539958;EndB=25539957;Parent=INV295;VarType=ShV;DupType=.
ch09	16725892	INS140458	A	AT	.	PASS	END=16725892;ChrB=ch09;StartB=25539957;EndB=25539956;Parent=INV295;VarType=ShV;DupType=.
ch09	16725892	INS140459	A	AC	.	PASS	END=16725892;ChrB=ch09;StartB=25539956;EndB=25539955;Parent=INV295;VarType=ShV;DupType=.
ch09	16725892	INS140460	A	AT	.	PASS	END=16725892;ChrB=ch09;StartB=25539955;EndB=25539954;Parent=INV295;VarType=ShV;DupType=.
ch09	16725892	INS140461	A	AA	.	PASS	END=16725892;ChrB=ch09;StartB=25539954;EndB=25539953;Parent=INV295;VarType=ShV;DupType=.
ch09	16725892	INS140462	A	AA	.	PASS	END=16725892;ChrB=ch09;StartB=25539953;EndB=25539952;Parent=INV295;VarType=ShV;DupType=.
ch09	16725892	INS140463	A	AA	.	PASS	END=16725892;ChrB=ch09;StartB=25539952;EndB=25539951;Parent=INV295;VarType=ShV;DupType=.
ch09	16725892	INS140464	A	AA	.	PASS	END=16725892;ChrB=ch09;StartB=25539951;EndB=25539950;Parent=INV295;VarType=ShV;DupType=.
ch09	16725892	INS140465	A	AC	.	PASS	END=16725892;ChrB=ch09;StartB=25539950;EndB=25539949;Parent=INV295;VarType=ShV;DupType=.
ch09	16725892	INS140466	A	AG	.	PASS	END=16725892;ChrB=ch09;StartB=25539949;EndB=25539948;Parent=INV295;VarType=ShV;DupType=.
ch09	16725892	INS140467	A	AG	.	PASS	END=16725892;ChrB=ch09;StartB=25539948;EndB=25539947;Parent=INV295;VarType=ShV;DupType=.
ch09	16725892	INS140468	A	AT	.	PASS	END=16725892;ChrB=ch09;StartB=25539947;EndB=25539946;Parent=INV295;VarType=ShV;DupType=.
ch09	16725892	INS140469	A	AA	.	PASS	END=16725892;ChrB=ch09;StartB=25539946;EndB=25539945;Parent=INV295;VarType=ShV;DupType=.
ch09	16725892	INS140470	A	AA	.	PASS	END=16725892;ChrB=ch09;StartB=25539945;EndB=25539944;Parent=INV295;VarType=ShV;DupType=.
ch09	16725892	INS140471	A	AT	.	PASS	END=16725892;ChrB=ch09;StartB=25539944;EndB=25539943;Parent=INV295;VarType=ShV;DupType=.
ch09	16725892	INS140472	A	AT	.	PASS	END=16725892;ChrB=ch09;StartB=25539943;EndB=25539942;Parent=INV295;VarType=ShV;DupType=.
ch09	16725892	INS140473	A	AG	.	PASS	END=16725892;ChrB=ch09;StartB=25539942;EndB=25539941;Parent=INV295;VarType=ShV;DupType=.
ch09	16725892	INS140474	A	AT	.	PASS	END=16725892;ChrB=ch09;StartB=25539941;EndB=25539940;Parent=INV295;VarType=ShV;DupType=.
ch09	16725892	INS140475	A	AT	.	PASS	END=16725892;ChrB=ch09;StartB=25539940;EndB=25539939;Parent=INV295;VarType=ShV;DupType=.
ch09	16725892	INS140476	A	AT	.	PASS	END=16725892;ChrB=ch09;StartB=25539939;EndB=25539938;Parent=INV295;VarType=ShV;DupType=.
ch09	16725892	INS140477	A	AT	.	PASS	END=16725892;ChrB=ch09;StartB=25539938;EndB=25539937;Parent=INV295;VarType=ShV;DupType=.
ch09	16725892	INS140478	A	AA	.	PASS	END=16725892;ChrB=ch09;StartB=25539937;EndB=25539936;Parent=INV295;VarType=ShV;DupType=.
ch09	16725892	INS140479	A	AA	.	PASS	END=16725892;ChrB=ch09;StartB=25539936;EndB=25539935;Parent=INV295;VarType=ShV;DupType=.
ch09	16725892	INS140480	A	AG	.	PASS	END=16725892;ChrB=ch09;StartB=25539935;EndB=25539934;Parent=INV295;VarType=ShV;DupType=.
ch09	16725892	INS140481	A	AT	.	PASS	END=16725892;ChrB=ch09;StartB=25539934;EndB=25539933;Parent=INV295;VarType=ShV;DupType=.
ch09	16725892	INS140482	A	AG	.	PASS	END=16725892;ChrB=ch09;StartB=25539933;EndB=25539932;Parent=INV295;VarType=ShV;DupType=.
ch09	16725892	INS140483	A	AC	.	PASS	END=16725892;ChrB=ch09;StartB=25539932;EndB=25539931;Parent=INV295;VarType=ShV;DupType=.
ch09	16725892	INS140484	A	AT	.	PASS	END=16725892;ChrB=ch09;StartB=25539931;EndB=25539930;Parent=INV295;VarType=ShV;DupType=.
ch09	16725892	INS140485	A	AC	.	PASS	END=16725892;ChrB=ch09;StartB=25539930;EndB=25539929;Parent=INV295;VarType=ShV;DupType=.
ch09	16725892	INS140486	A	AA	.	PASS	END=16725892;ChrB=ch09;StartB=25539929;EndB=25539928;Parent=INV295;VarType=ShV;DupType=.
ch09	16725892	INS140487	A	AA	.	PASS	END=16725892;ChrB=ch09;StartB=25539928;EndB=25539927;Parent=INV295;VarType=ShV;DupType=.
ch09	16725892	INS140488	A	AA	.	PASS	END=16725892;ChrB=ch09;StartB=25539927;EndB=25539926;Parent=INV295;VarType=ShV;DupType=.
ch09	16725892	INS140489	A	AA	.	PASS	END=16725892;ChrB=ch09;StartB=25539926;EndB=25539925;Parent=INV295;VarType=ShV;DupType=.
ch09	16725892	INS140490	A	AT	.	PASS	END=16725892;ChrB=ch09;StartB=25539925;EndB=25539924;Parent=INV295;VarType=ShV;DupType=.
ch09	16725892	INS140491	A	AT	.	PASS	END=16725892;ChrB=ch09;StartB=25539924;EndB=25539923;Parent=INV295;VarType=ShV;DupType=.
ch09	16725892	INS140492	A	AC	.	PASS	END=16725892;ChrB=ch09;StartB=25539923;EndB=25539922;Parent=INV295;VarType=ShV;DupType=.
ch09	16725892	INS140493	A	AA	.	PASS	END=16725892;ChrB=ch09;StartB=25539922;EndB=25539921;Parent=INV295;VarType=ShV;DupType=.
ch09	16725892	INS140494	A	AA	.	PASS	END=16725892;ChrB=ch09;StartB=25539921;EndB=25539920;Parent=INV295;VarType=ShV;DupType=.
ch09	16725892	INS140495	A	AC	.	PASS	END=16725892;ChrB=ch09;StartB=25539920;EndB=25539919;Parent=INV295;VarType=ShV;DupType=.
ch09	16725892	INS140496	A	AA	.	PASS	END=16725892;ChrB=ch09;StartB=25539919;EndB=25539918;Parent=INV295;VarType=ShV;DupType=.
ch09	16725892	INS140497	A	AA	.	PASS	END=16725892;ChrB=ch09;StartB=25539918;EndB=25539917;Parent=INV295;VarType=ShV;DupType=.
ch09	16725892	INS140498	A	AT	.	PASS	END=16725892;ChrB=ch09;StartB=25539917;EndB=25539916;Parent=INV295;VarType=ShV;DupType=.
ch09	16725892	INS140499	A	AT	.	PASS	END=16725892;ChrB=ch09;StartB=25539916;EndB=25539915;Parent=INV295;VarType=ShV;DupType=.
ch09	16725892	INS140500	A	AA	.	PASS	END=16725892;ChrB=ch09;StartB=25539915;EndB=25539914;Parent=INV295;VarType=ShV;DupType=.
ch09	16725892	INS140501	A	AA	.	PASS	END=16725892;ChrB=ch09;StartB=25539914;EndB=25539913;Parent=INV295;VarType=ShV;DupType=.
ch09	16725892	INS140502	A	AG	.	PASS	END=16725892;ChrB=ch09;StartB=25539913;EndB=25539912;Parent=INV295;VarType=ShV;DupType=.
ch09	16725892	INS140503	A	AA	.	PASS	END=16725892;ChrB=ch09;StartB=25539912;EndB=25539911;Parent=INV295;VarType=ShV;DupType=.
ch09	16725892	INS140504	A	AA	.	PASS	END=16725892;ChrB=ch09;StartB=25539911;EndB=25539910;Parent=INV295;VarType=ShV;DupType=.
ch09	16725892	INS140505	A	AG	.	PASS	END=16725892;ChrB=ch09;StartB=25539910;EndB=25539909;Parent=INV295;VarType=ShV;DupType=.
ch09	16725892	INS140506	A	AA	.	PASS	END=16725892;ChrB=ch09;StartB=25539909;EndB=25539908;Parent=INV295;VarType=ShV;DupType=.
ch09	16725892	INS140507	A	AA	.	PASS	END=16725892;ChrB=ch09;StartB=25539908;EndB=25539907;Parent=INV295;VarType=ShV;DupType=.
ch09	16725892	INS140508	A	AA	.	PASS	END=16725892;ChrB=ch09;StartB=25539907;EndB=25539906;Parent=INV295;VarType=ShV;DupType=.
ch09	16725892	INS140509	A	AA	.	PASS	END=16725892;ChrB=ch09;StartB=25539906;EndB=25539905;Parent=INV295;VarType=ShV;DupType=.
ch09	16725892	INS140510	A	AA	.	PASS	END=16725892;ChrB=ch09;StartB=25539905;EndB=25539904;Parent=INV295;VarType=ShV;DupType=.
ch09	16725892	INS140511	A	AT	.	PASS	END=16725892;ChrB=ch09;StartB=25539904;EndB=25539903;Parent=INV295;VarType=ShV;DupType=.
ch09	16725892	INS140512	A	AT	.	PASS	END=16725892;ChrB=ch09;StartB=25539903;EndB=25539902;Parent=INV295;VarType=ShV;DupType=.
ch09	16725892	INS140513	A	AG	.	PASS	END=16725892;ChrB=ch09;StartB=25539902;EndB=25539901;Parent=INV295;VarType=ShV;DupType=.
ch09	16725892	INS140514	A	AT	.	PASS	END=16725892;ChrB=ch09;StartB=25539901;EndB=25539900;Parent=INV295;VarType=ShV;DupType=.
ch09	16725892	INS140515	A	AT	.	PASS	END=16725892;ChrB=ch09;StartB=25539900;EndB=25539899;Parent=INV295;VarType=ShV;DupType=.
ch09	16725892	INS140516	A	AA	.	PASS	END=16725892;ChrB=ch09;StartB=25539899;EndB=25539898;Parent=INV295;VarType=ShV;DupType=.
ch09	16725892	INS140517	A	AA	.	PASS	END=16725892;ChrB=ch09;StartB=25539898;EndB=25539897;Parent=INV295;VarType=ShV;DupType=.
ch09	16725892	INS140518	A	AT	.	PASS	END=16725892;ChrB=ch09;StartB=25539897;EndB=25539896;Parent=INV295;VarType=ShV;DupType=.
ch09	16725892	INS140519	A	AG	.	PASS	END=16725892;ChrB=ch09;StartB=25539896;EndB=25539895;Parent=INV295;VarType=ShV;DupType=.
ch09	16725892	INS140520	A	AC	.	PASS	END=16725892;ChrB=ch09;StartB=25539895;EndB=25539894;Parent=INV295;VarType=ShV;DupType=.
ch09	16725892	INS140521	A	AA	.	PASS	END=16725892;ChrB=ch09;StartB=25539894;EndB=25539893;Parent=INV295;VarType=ShV;DupType=.
ch09	16725892	INS140522	A	AA	.	PASS	END=16725892;ChrB=ch09;StartB=25539893;EndB=25539892;Parent=INV295;VarType=ShV;DupType=.
ch09	16725892	INS140523	A	AC	.	PASS	END=16725892;ChrB=ch09;StartB=25539892;EndB=25539891;Parent=INV295;VarType=ShV;DupType=.
ch09	16725892	INS140524	A	AT	.	PASS	END=16725892;ChrB=ch09;StartB=25539891;EndB=25539890;Parent=INV295;VarType=ShV;DupType=.
ch09	16725892	INS140525	A	AC	.	PASS	END=16725892;ChrB=ch09;StartB=25539890;EndB=25539889;Parent=INV295;VarType=ShV;DupType=.
ch09	16725892	INS140526	A	AA	.	PASS	END=16725892;ChrB=ch09;StartB=25539889;EndB=25539888;Parent=INV295;VarType=ShV;DupType=.
ch09	16725892	INS140527	A	AA	.	PASS	END=16725892;ChrB=ch09;StartB=25539888;EndB=25539887;Parent=INV295;VarType=ShV;DupType=.
ch09	16725892	INS140528	A	AT	.	PASS	END=16725892;ChrB=ch09;StartB=25539887;EndB=25539886;Parent=INV295;VarType=ShV;DupType=.
ch09	16725892	INS140529	A	AG	.	PASS	END=16725892;ChrB=ch09;StartB=25539886;EndB=25539885;Parent=INV295;VarType=ShV;DupType=.
ch09	16725892	INS140530	A	AA	.	PASS	END=16725892;ChrB=ch09;StartB=25539885;EndB=25539884;Parent=INV295;VarType=ShV;DupType=.
ch09	16725892	INS140531	A	AT	.	PASS	END=16725892;ChrB=ch09;StartB=25539884;EndB=25539883;Parent=INV295;VarType=ShV;DupType=.
ch09	16725892	INS140532	A	AA	.	PASS	END=16725892;ChrB=ch09;StartB=25539883;EndB=25539882;Parent=INV295;VarType=ShV;DupType=.
ch09	16725892	INS140533	A	AA	.	PASS	END=16725892;ChrB=ch09;StartB=25539882;EndB=25539881;Parent=INV295;VarType=ShV;DupType=.
ch09	16725892	INS140534	A	AT	.	PASS	END=16725892;ChrB=ch09;StartB=25539881;EndB=25539880;Parent=INV295;VarType=ShV;DupType=.
ch09	16725892	INS140535	A	AG	.	PASS	END=16725892;ChrB=ch09;StartB=25539880;EndB=25539879;Parent=INV295;VarType=ShV;DupType=.
ch09	16725892	INS140536	A	AG	.	PASS	END=16725892;ChrB=ch09;StartB=25539879;EndB=25539878;Parent=INV295;VarType=ShV;DupType=.
ch09	16725892	INS140537	A	AC	.	PASS	END=16725892;ChrB=ch09;StartB=25539878;EndB=25539877;Parent=INV295;VarType=ShV;DupType=.
ch09	16725892	INS140538	A	AA	.	PASS	END=16725892;ChrB=ch09;StartB=25539877;EndB=25539876;Parent=INV295;VarType=ShV;DupType=.
ch09	16725892	INS140539	A	AA	.	PASS	END=16725892;ChrB=ch09;StartB=25539876;EndB=25539875;Parent=INV295;VarType=ShV;DupType=.
ch09	16725892	INS140540	A	AA	.	PASS	END=16725892;ChrB=ch09;StartB=25539875;EndB=25539874;Parent=INV295;VarType=ShV;DupType=.
ch09	16725892	INS140541	A	AA	.	PASS	END=16725892;ChrB=ch09;StartB=25539874;EndB=25539873;Parent=INV295;VarType=ShV;DupType=.
ch09	16725892	INS140542	A	AG	.	PASS	END=16725892;ChrB=ch09;StartB=25539873;EndB=25539872;Parent=INV295;VarType=ShV;DupType=.
ch09	16725892	INS140543	A	AG	.	PASS	END=16725892;ChrB=ch09;StartB=25539872;EndB=25539871;Parent=INV295;VarType=ShV;DupType=.
ch09	16725892	INS140544	A	AA	.	PASS	END=16725892;ChrB=ch09;StartB=25539871;EndB=25539870;Parent=INV295;VarType=ShV;DupType=.
ch09	16725892	INS140545	A	AA	.	PASS	END=16725892;ChrB=ch09;StartB=25539870;EndB=25539869;Parent=INV295;VarType=ShV;DupType=.
ch09	16725892	INS140546	A	AT	.	PASS	END=16725892;ChrB=ch09;StartB=25539869;EndB=25539868;Parent=INV295;VarType=ShV;DupType=.
ch09	16725892	INS140547	A	AA	.	PASS	END=16725892;ChrB=ch09;StartB=25539868;EndB=25539867;Parent=INV295;VarType=ShV;DupType=.
ch09	16725892	INS140548	A	AC	.	PASS	END=16725892;ChrB=ch09;StartB=25539867;EndB=25539866;Parent=INV295;VarType=ShV;DupType=.
ch09	16725892	INS140549	A	AT	.	PASS	END=16725892;ChrB=ch09;StartB=25539866;EndB=25539865;Parent=INV295;VarType=ShV;DupType=.
ch09	16725892	INS140550	A	AC	.	PASS	END=16725892;ChrB=ch09;StartB=25539865;EndB=25539864;Parent=INV295;VarType=ShV;DupType=.
ch09	16725892	INS140551	A	AA	.	PASS	END=16725892;ChrB=ch09;StartB=25539864;EndB=25539863;Parent=INV295;VarType=ShV;DupType=.
ch09	16725892	INS140552	A	AT	.	PASS	END=16725892;ChrB=ch09;StartB=25539863;EndB=25539862;Parent=INV295;VarType=ShV;DupType=.
ch09	16725892	INS140553	A	AA	.	PASS	END=16725892;ChrB=ch09;StartB=25539862;EndB=25539861;Parent=INV295;VarType=ShV;DupType=.
ch09	16725892	INS140554	A	AA	.	PASS	END=16725892;ChrB=ch09;StartB=25539861;EndB=25539860;Parent=INV295;VarType=ShV;DupType=.
ch09	16725892	INS140555	A	AA	.	PASS	END=16725892;ChrB=ch09;StartB=25539860;EndB=25539859;Parent=INV295;VarType=ShV;DupType=.
ch09	16725892	INS140556	A	AT	.	PASS	END=16725892;ChrB=ch09;StartB=25539859;EndB=25539858;Parent=INV295;VarType=ShV;DupType=.
ch09	16725892	INS140557	A	AG	.	PASS	END=16725892;ChrB=ch09;StartB=25539858;EndB=25539857;Parent=INV295;VarType=ShV;DupType=.
ch09	16725892	INS140558	A	AC	.	PASS	END=16725892;ChrB=ch09;StartB=25539857;EndB=25539856;Parent=INV295;VarType=ShV;DupType=.
ch09	16725892	INS140559	A	AA	.	PASS	END=16725892;ChrB=ch09;StartB=25539856;EndB=25539855;Parent=INV295;VarType=ShV;DupType=.
ch09	16725892	INS140560	A	AC	.	PASS	END=16725892;ChrB=ch09;StartB=25539855;EndB=25539854;Parent=INV295;VarType=ShV;DupType=.
ch09	16725892	INS140561	A	AT	.	PASS	END=16725892;ChrB=ch09;StartB=25539854;EndB=25539853;Parent=INV295;VarType=ShV;DupType=.
ch09	16725892	INS140562	A	AT	.	PASS	END=16725892;ChrB=ch09;StartB=25539853;EndB=25539852;Parent=INV295;VarType=ShV;DupType=.
ch09	16725892	INS140563	A	AA	.	PASS	END=16725892;ChrB=ch09;StartB=25539852;EndB=25539851;Parent=INV295;VarType=ShV;DupType=.
ch09	16725892	INS140564	A	AG	.	PASS	END=16725892;ChrB=ch09;StartB=25539851;EndB=25539850;Parent=INV295;VarType=ShV;DupType=.
ch09	16725892	INS140565	A	AT	.	PASS	END=16725892;ChrB=ch09;StartB=25539850;EndB=25539849;Parent=INV295;VarType=ShV;DupType=.
ch09	16725892	INS140566	A	AG	.	PASS	END=16725892;ChrB=ch09;StartB=25539849;EndB=25539848;Parent=INV295;VarType=ShV;DupType=.
ch09	16725892	INS140567	A	AG	.	PASS	END=16725892;ChrB=ch09;StartB=25539848;EndB=25539847;Parent=INV295;VarType=ShV;DupType=.
ch09	16725892	INS140568	A	AT	.	PASS	END=16725892;ChrB=ch09;StartB=25539847;EndB=25539846;Parent=INV295;VarType=ShV;DupType=.
ch09	16725892	INS140569	A	AA	.	PASS	END=16725892;ChrB=ch09;StartB=25539846;EndB=25539845;Parent=INV295;VarType=ShV;DupType=.
ch09	16725892	INS140570	A	AT	.	PASS	END=16725892;ChrB=ch09;StartB=25539845;EndB=25539844;Parent=INV295;VarType=ShV;DupType=.
ch09	16725892	INS140571	A	AG	.	PASS	END=16725892;ChrB=ch09;StartB=25539844;EndB=25539843;Parent=INV295;VarType=ShV;DupType=.
ch09	16725892	INS140572	A	AT	.	PASS	END=16725892;ChrB=ch09;StartB=25539843;EndB=25539842;Parent=INV295;VarType=ShV;DupType=.
ch09	16725892	INS140573	A	AA	.	PASS	END=16725892;ChrB=ch09;StartB=25539842;EndB=25539841;Parent=INV295;VarType=ShV;DupType=.
ch09	16725892	INS140574	A	AA	.	PASS	END=16725892;ChrB=ch09;StartB=25539841;EndB=25539840;Parent=INV295;VarType=ShV;DupType=.
ch09	16725892	INS140575	A	AA	.	PASS	END=16725892;ChrB=ch09;StartB=25539840;EndB=25539839;Parent=INV295;VarType=ShV;DupType=.
ch09	16725892	INS140576	A	AA	.	PASS	END=16725892;ChrB=ch09;StartB=25539839;EndB=25539838;Parent=INV295;VarType=ShV;DupType=.
ch09	16725892	INS140577	A	AA	.	PASS	END=16725892;ChrB=ch09;StartB=25539838;EndB=25539837;Parent=INV295;VarType=ShV;DupType=.
ch09	16725892	INS140578	A	AA	.	PASS	END=16725892;ChrB=ch09;StartB=25539837;EndB=25539836;Parent=INV295;VarType=ShV;DupType=.
ch09	16725892	INS140579	A	AA	.	PASS	END=16725892;ChrB=ch09;StartB=25539836;EndB=25539835;Parent=INV295;VarType=ShV;DupType=.
ch09	16725892	INS140580	A	AA	.	PASS	END=16725892;ChrB=ch09;StartB=25539835;EndB=25539834;Parent=INV295;VarType=ShV;DupType=.
ch09	16725892	INS140581	A	AT	.	PASS	END=16725892;ChrB=ch09;StartB=25539834;EndB=25539833;Parent=INV295;VarType=ShV;DupType=.
ch09	16725892	INS140582	A	AT	.	PASS	END=16725892;ChrB=ch09;StartB=25539833;EndB=25539832;Parent=INV295;VarType=ShV;DupType=.
ch09	16725892	INS140583	A	AC	.	PASS	END=16725892;ChrB=ch09;StartB=25539832;EndB=25539831;Parent=INV295;VarType=ShV;DupType=.
ch09	16725892	INS140584	A	AT	.	PASS	END=16725892;ChrB=ch09;StartB=25539831;EndB=25539830;Parent=INV295;VarType=ShV;DupType=.
ch09	16725892	INS140585	A	AG	.	PASS	END=16725892;ChrB=ch09;StartB=25539830;EndB=25539829;Parent=INV295;VarType=ShV;DupType=.
ch09	16725892	INS140586	A	AT	.	PASS	END=16725892;ChrB=ch09;StartB=25539829;EndB=25539828;Parent=INV295;VarType=ShV;DupType=.
ch09	16725892	INS140587	A	AT	.	PASS	END=16725892;ChrB=ch09;StartB=25539828;EndB=25539827;Parent=INV295;VarType=ShV;DupType=.
ch09	16725892	INS140588	A	AA	.	PASS	END=16725892;ChrB=ch09;StartB=25539827;EndB=25539826;Parent=INV295;VarType=ShV;DupType=.
ch09	16725892	INS140589	A	AT	.	PASS	END=16725892;ChrB=ch09;StartB=25539826;EndB=25539825;Parent=INV295;VarType=ShV;DupType=.
ch09	16725892	INS140590	A	AG	.	PASS	END=16725892;ChrB=ch09;StartB=25539825;EndB=25539824;Parent=INV295;VarType=ShV;DupType=.
ch09	16725892	INS140591	A	AG	.	PASS	END=16725892;ChrB=ch09;StartB=25539824;EndB=25539823;Parent=INV295;VarType=ShV;DupType=.
ch09	16725892	INS140592	A	AA	.	PASS	END=16725892;ChrB=ch09;StartB=25539823;EndB=25539822;Parent=INV295;VarType=ShV;DupType=.
ch09	16725892	INS140593	A	AA	.	PASS	END=16725892;ChrB=ch09;StartB=25539822;EndB=25539821;Parent=INV295;VarType=ShV;DupType=.
ch09	16725892	INS140594	A	AC	.	PASS	END=16725892;ChrB=ch09;StartB=25539821;EndB=25539820;Parent=INV295;VarType=ShV;DupType=.
ch09	16725892	INS140595	A	AT	.	PASS	END=16725892;ChrB=ch09;StartB=25539820;EndB=25539819;Parent=INV295;VarType=ShV;DupType=.
ch09	16725892	INS140596	A	AT	.	PASS	END=16725892;ChrB=ch09;StartB=25539819;EndB=25539818;Parent=INV295;VarType=ShV;DupType=.
ch09	16725892	INS140597	A	AA	.	PASS	END=16725892;ChrB=ch09;StartB=25539818;EndB=25539817;Parent=INV295;VarType=ShV;DupType=.
ch09	16725892	INS140598	A	AA	.	PASS	END=16725892;ChrB=ch09;StartB=25539817;EndB=25539816;Parent=INV295;VarType=ShV;DupType=.
ch09	16725892	INS140599	A	AA	.	PASS	END=16725892;ChrB=ch09;StartB=25539816;EndB=25539815;Parent=INV295;VarType=ShV;DupType=.
ch09	16725892	INS140600	A	AT	.	PASS	END=16725892;ChrB=ch09;StartB=25539815;EndB=25539814;Parent=INV295;VarType=ShV;DupType=.
ch09	16725892	INS140601	A	AT	.	PASS	END=16725892;ChrB=ch09;StartB=25539814;EndB=25539813;Parent=INV295;VarType=ShV;DupType=.
ch09	16725892	INS140602	A	AA	.	PASS	END=16725892;ChrB=ch09;StartB=25539813;EndB=25539812;Parent=INV295;VarType=ShV;DupType=.
ch09	16725892	INS140603	A	AC	.	PASS	END=16725892;ChrB=ch09;StartB=25539812;EndB=25539811;Parent=INV295;VarType=ShV;DupType=.
ch09	16725892	INS140604	A	AT	.	PASS	END=16725892;ChrB=ch09;StartB=25539811;EndB=25539810;Parent=INV295;VarType=ShV;DupType=.
ch09	16725892	INS140605	A	AA	.	PASS	END=16725892;ChrB=ch09;StartB=25539810;EndB=25539809;Parent=INV295;VarType=ShV;DupType=.
ch09	16725892	INS140606	A	AT	.	PASS	END=16725892;ChrB=ch09;StartB=25539809;EndB=25539808;Parent=INV295;VarType=ShV;DupType=.
ch09	16725892	INS140607	A	AT	.	PASS	END=16725892;ChrB=ch09;StartB=25539808;EndB=25539807;Parent=INV295;VarType=ShV;DupType=.
ch09	16725892	INS140608	A	AT	.	PASS	END=16725892;ChrB=ch09;StartB=25539807;EndB=25539806;Parent=INV295;VarType=ShV;DupType=.
ch09	16725892	INS140609	A	AA	.	PASS	END=16725892;ChrB=ch09;StartB=25539806;EndB=25539805;Parent=INV295;VarType=ShV;DupType=.
ch09	16725892	INS140610	A	AA	.	PASS	END=16725892;ChrB=ch09;StartB=25539805;EndB=25539804;Parent=INV295;VarType=ShV;DupType=.
ch09	16725892	INS140611	A	AT	.	PASS	END=16725892;ChrB=ch09;StartB=25539804;EndB=25539803;Parent=INV295;VarType=ShV;DupType=.
ch09	16725892	INS140612	A	AA	.	PASS	END=16725892;ChrB=ch09;StartB=25539803;EndB=25539802;Parent=INV295;VarType=ShV;DupType=.
ch09	16725892	INS140613	A	AA	.	PASS	END=16725892;ChrB=ch09;StartB=25539802;EndB=25539801;Parent=INV295;VarType=ShV;DupType=.
ch09	16725892	INS140614	A	AT	.	PASS	END=16725892;ChrB=ch09;StartB=25539801;EndB=25539800;Parent=INV295;VarType=ShV;DupType=.
ch09	16725892	INS140615	A	AA	.	PASS	END=16725892;ChrB=ch09;StartB=25539800;EndB=25539799;Parent=INV295;VarType=ShV;DupType=.
ch09	16725892	INS140616	A	AA	.	PASS	END=16725892;ChrB=ch09;StartB=25539799;EndB=25539798;Parent=INV295;VarType=ShV;DupType=.
ch09	16725892	INS140617	A	AT	.	PASS	END=16725892;ChrB=ch09;StartB=25539798;EndB=25539797;Parent=INV295;VarType=ShV;DupType=.
ch09	16725892	INS140618	A	AA	.	PASS	END=16725892;ChrB=ch09;StartB=25539797;EndB=25539796;Parent=INV295;VarType=ShV;DupType=.
ch09	16725892	INS140619	A	AA	.	PASS	END=16725892;ChrB=ch09;StartB=25539796;EndB=25539795;Parent=INV295;VarType=ShV;DupType=.
ch09	16725892	INS140620	A	AT	.	PASS	END=16725892;ChrB=ch09;StartB=25539795;EndB=25539794;Parent=INV295;VarType=ShV;DupType=.
ch09	16725892	INS140621	A	AA	.	PASS	END=16725892;ChrB=ch09;StartB=25539794;EndB=25539793;Parent=INV295;VarType=ShV;DupType=.
ch09	16725892	INS140622	A	AA	.	PASS	END=16725892;ChrB=ch09;StartB=25539793;EndB=25539792;Parent=INV295;VarType=ShV;DupType=.
ch09	16725892	INS140623	A	AT	.	PASS	END=16725892;ChrB=ch09;StartB=25539792;EndB=25539791;Parent=INV295;VarType=ShV;DupType=.
ch09	16725892	INS140624	A	AA	.	PASS	END=16725892;ChrB=ch09;StartB=25539791;EndB=25539790;Parent=INV295;VarType=ShV;DupType=.
ch09	16725892	INS140625	A	AA	.	PASS	END=16725892;ChrB=ch09;StartB=25539790;EndB=25539789;Parent=INV295;VarType=ShV;DupType=.
ch09	16725892	INS140626	A	AT	.	PASS	END=16725892;ChrB=ch09;StartB=25539789;EndB=25539788;Parent=INV295;VarType=ShV;DupType=.
ch09	16725892	INS140627	A	AA	.	PASS	END=16725892;ChrB=ch09;StartB=25539788;EndB=25539787;Parent=INV295;VarType=ShV;DupType=.
ch09	16725892	INS140628	A	AT	.	PASS	END=16725892;ChrB=ch09;StartB=25539787;EndB=25539786;Parent=INV295;VarType=ShV;DupType=.
ch09	16725892	INS140629	A	AA	.	PASS	END=16725892;ChrB=ch09;StartB=25539786;EndB=25539785;Parent=INV295;VarType=ShV;DupType=.
ch09	16725892	INS140630	A	AA	.	PASS	END=16725892;ChrB=ch09;StartB=25539785;EndB=25539784;Parent=INV295;VarType=ShV;DupType=.
ch09	16725892	INS140631	A	AT	.	PASS	END=16725892;ChrB=ch09;StartB=25539784;EndB=25539783;Parent=INV295;VarType=ShV;DupType=.
ch09	16725892	INS140632	A	AG	.	PASS	END=16725892;ChrB=ch09;StartB=25539783;EndB=25539782;Parent=INV295;VarType=ShV;DupType=.
ch09	16725892	INS140633	A	AG	.	PASS	END=16725892;ChrB=ch09;StartB=25539782;EndB=25539781;Parent=INV295;VarType=ShV;DupType=.
ch09	16725892	INS140634	A	AT	.	PASS	END=16725892;ChrB=ch09;StartB=25539781;EndB=25539780;Parent=INV295;VarType=ShV;DupType=.
ch09	16725892	INS140635	A	AA	.	PASS	END=16725892;ChrB=ch09;StartB=25539780;EndB=25539779;Parent=INV295;VarType=ShV;DupType=.
ch09	16725892	INS140636	A	AT	.	PASS	END=16725892;ChrB=ch09;StartB=25539779;EndB=25539778;Parent=INV295;VarType=ShV;DupType=.
ch09	16725892	INS140637	A	AT	.	PASS	END=16725892;ChrB=ch09;StartB=25539778;EndB=25539777;Parent=INV295;VarType=ShV;DupType=.
ch09	16725892	INS140638	A	AA	.	PASS	END=16725892;ChrB=ch09;StartB=25539777;EndB=25539776;Parent=INV295;VarType=ShV;DupType=.
ch09	16725892	INS140639	A	AT	.	PASS	END=16725892;ChrB=ch09;StartB=25539776;EndB=25539775;Parent=INV295;VarType=ShV;DupType=.
ch09	16725892	INS140640	A	AT	.	PASS	END=16725892;ChrB=ch09;StartB=25539775;EndB=25539774;Parent=INV295;VarType=ShV;DupType=.
ch09	16725892	INS140641	A	AG	.	PASS	END=16725892;ChrB=ch09;StartB=25539774;EndB=25539773;Parent=INV295;VarType=ShV;DupType=.
ch09	16725892	INS140642	A	AT	.	PASS	END=16725892;ChrB=ch09;StartB=25539773;EndB=25539772;Parent=INV295;VarType=ShV;DupType=.
ch09	16725892	INS140643	A	AA	.	PASS	END=16725892;ChrB=ch09;StartB=25539772;EndB=25539771;Parent=INV295;VarType=ShV;DupType=.
ch09	16725892	INS140644	A	AG	.	PASS	END=16725892;ChrB=ch09;StartB=25539771;EndB=25539770;Parent=INV295;VarType=ShV;DupType=.
ch09	16725892	INS140645	A	AT	.	PASS	END=16725892;ChrB=ch09;StartB=25539770;EndB=25539769;Parent=INV295;VarType=ShV;DupType=.
ch09	16725892	INS140646	A	AA	.	PASS	END=16725892;ChrB=ch09;StartB=25539769;EndB=25539768;Parent=INV295;VarType=ShV;DupType=.
ch09	16725892	INS140647	A	AA	.	PASS	END=16725892;ChrB=ch09;StartB=25539768;EndB=25539767;Parent=INV295;VarType=ShV;DupType=.
ch09	16725892	INS140648	A	AC	.	PASS	END=16725892;ChrB=ch09;StartB=25539767;EndB=25539766;Parent=INV295;VarType=ShV;DupType=.
ch09	16725892	INS140649	A	AT	.	PASS	END=16725892;ChrB=ch09;StartB=25539766;EndB=25539765;Parent=INV295;VarType=ShV;DupType=.
ch09	16725892	INS140650	A	AC	.	PASS	END=16725892;ChrB=ch09;StartB=25539765;EndB=25539764;Parent=INV295;VarType=ShV;DupType=.
ch09	16725892	INS140651	A	AA	.	PASS	END=16725892;ChrB=ch09;StartB=25539764;EndB=25539763;Parent=INV295;VarType=ShV;DupType=.
ch09	16725892	INS140652	A	AA	.	PASS	END=16725892;ChrB=ch09;StartB=25539763;EndB=25539762;Parent=INV295;VarType=ShV;DupType=.
ch09	16725892	INS140653	A	AC	.	PASS	END=16725892;ChrB=ch09;StartB=25539762;EndB=25539761;Parent=INV295;VarType=ShV;DupType=.
ch09	16725892	INS140654	A	AT	.	PASS	END=16725892;ChrB=ch09;StartB=25539761;EndB=25539760;Parent=INV295;VarType=ShV;DupType=.
ch09	16725892	INS140655	A	AA	.	PASS	END=16725892;ChrB=ch09;StartB=25539760;EndB=25539759;Parent=INV295;VarType=ShV;DupType=.
ch09	16725892	INS140656	A	AT	.	PASS	END=16725892;ChrB=ch09;StartB=25539759;EndB=25539758;Parent=INV295;VarType=ShV;DupType=.
ch09	16725892	INS140657	A	AA	.	PASS	END=16725892;ChrB=ch09;StartB=25539758;EndB=25539757;Parent=INV295;VarType=ShV;DupType=.
ch09	16725892	INS140658	A	AT	.	PASS	END=16725892;ChrB=ch09;StartB=25539757;EndB=25539756;Parent=INV295;VarType=ShV;DupType=.
ch09	16725892	INS140659	A	AA	.	PASS	END=16725892;ChrB=ch09;StartB=25539756;EndB=25539755;Parent=INV295;VarType=ShV;DupType=.
ch09	16725892	INS140660	A	AA	.	PASS	END=16725892;ChrB=ch09;StartB=25539755;EndB=25539754;Parent=INV295;VarType=ShV;DupType=.
ch09	16725892	INS140661	A	AG	.	PASS	END=16725892;ChrB=ch09;StartB=25539754;EndB=25539753;Parent=INV295;VarType=ShV;DupType=.
ch09	16725892	INS140662	A	AG	.	PASS	END=16725892;ChrB=ch09;StartB=25539753;EndB=25539752;Parent=INV295;VarType=ShV;DupType=.
ch09	16725892	INS140663	A	AT	.	PASS	END=16725892;ChrB=ch09;StartB=25539752;EndB=25539751;Parent=INV295;VarType=ShV;DupType=.
ch09	16725892	INS140664	A	AT	.	PASS	END=16725892;ChrB=ch09;StartB=25539751;EndB=25539750;Parent=INV295;VarType=ShV;DupType=.
ch09	16725892	INS140665	A	AA	.	PASS	END=16725892;ChrB=ch09;StartB=25539750;EndB=25539749;Parent=INV295;VarType=ShV;DupType=.
ch09	16725892	INS140666	A	AT	.	PASS	END=16725892;ChrB=ch09;StartB=25539749;EndB=25539748;Parent=INV295;VarType=ShV;DupType=.
ch09	16725892	INS140667	A	AT	.	PASS	END=16725892;ChrB=ch09;StartB=25539748;EndB=25539747;Parent=INV295;VarType=ShV;DupType=.
ch09	16725892	INS140668	A	AT	.	PASS	END=16725892;ChrB=ch09;StartB=25539747;EndB=25539746;Parent=INV295;VarType=ShV;DupType=.
ch09	16725892	INS140669	A	AT	.	PASS	END=16725892;ChrB=ch09;StartB=25539746;EndB=25539745;Parent=INV295;VarType=ShV;DupType=.
ch09	16725892	INS140670	A	AG	.	PASS	END=16725892;ChrB=ch09;StartB=25539745;EndB=25539744;Parent=INV295;VarType=ShV;DupType=.
ch09	16725892	INS140671	A	AG	.	PASS	END=16725892;ChrB=ch09;StartB=25539744;EndB=25539743;Parent=INV295;VarType=ShV;DupType=.
ch09	16725892	INS140672	A	AT	.	PASS	END=16725892;ChrB=ch09;StartB=25539743;EndB=25539742;Parent=INV295;VarType=ShV;DupType=.
ch09	16725892	INS140673	A	AA	.	PASS	END=16725892;ChrB=ch09;StartB=25539742;EndB=25539741;Parent=INV295;VarType=ShV;DupType=.
ch09	16725892	INS140674	A	AT	.	PASS	END=16725892;ChrB=ch09;StartB=25539741;EndB=25539740;Parent=INV295;VarType=ShV;DupType=.
ch09	16725892	INS140675	A	AT	.	PASS	END=16725892;ChrB=ch09;StartB=25539740;EndB=25539739;Parent=INV295;VarType=ShV;DupType=.
ch09	16725892	INS140676	A	AT	.	PASS	END=16725892;ChrB=ch09;StartB=25539739;EndB=25539738;Parent=INV295;VarType=ShV;DupType=.
ch09	16725892	INS140677	A	AC	.	PASS	END=16725892;ChrB=ch09;StartB=25539738;EndB=25539737;Parent=INV295;VarType=ShV;DupType=.
ch09	16725892	INS140678	A	AA	.	PASS	END=16725892;ChrB=ch09;StartB=25539737;EndB=25539736;Parent=INV295;VarType=ShV;DupType=.
ch09	16725892	INS140679	A	AA	.	PASS	END=16725892;ChrB=ch09;StartB=25539736;EndB=25539735;Parent=INV295;VarType=ShV;DupType=.
ch09	16725892	INS140680	A	AC	.	PASS	END=16725892;ChrB=ch09;StartB=25539735;EndB=25539734;Parent=INV295;VarType=ShV;DupType=.
ch09	16725892	INS140681	A	AT	.	PASS	END=16725892;ChrB=ch09;StartB=25539734;EndB=25539733;Parent=INV295;VarType=ShV;DupType=.
ch09	16725892	INS140682	A	AT	.	PASS	END=16725892;ChrB=ch09;StartB=25539733;EndB=25539732;Parent=INV295;VarType=ShV;DupType=.
ch09	16725892	INS140683	A	AT	.	PASS	END=16725892;ChrB=ch09;StartB=25539732;EndB=25539731;Parent=INV295;VarType=ShV;DupType=.
ch09	16725892	INS140684	A	AC	.	PASS	END=16725892;ChrB=ch09;StartB=25539731;EndB=25539730;Parent=INV295;VarType=ShV;DupType=.
ch09	16725892	INS140685	A	AA	.	PASS	END=16725892;ChrB=ch09;StartB=25539730;EndB=25539729;Parent=INV295;VarType=ShV;DupType=.
ch09	16725892	INS140686	A	AA	.	PASS	END=16725892;ChrB=ch09;StartB=25539729;EndB=25539728;Parent=INV295;VarType=ShV;DupType=.
ch09	16725892	INS140687	A	AC	.	PASS	END=16725892;ChrB=ch09;StartB=25539728;EndB=25539727;Parent=INV295;VarType=ShV;DupType=.
ch09	16725892	INS140688	A	AT	.	PASS	END=16725892;ChrB=ch09;StartB=25539727;EndB=25539726;Parent=INV295;VarType=ShV;DupType=.
ch09	16725892	INS140689	A	AT	.	PASS	END=16725892;ChrB=ch09;StartB=25539726;EndB=25539725;Parent=INV295;VarType=ShV;DupType=.
ch09	16725892	INS140690	A	AT	.	PASS	END=16725892;ChrB=ch09;StartB=25539725;EndB=25539724;Parent=INV295;VarType=ShV;DupType=.
ch09	16725892	INS140691	A	AT	.	PASS	END=16725892;ChrB=ch09;StartB=25539724;EndB=25539723;Parent=INV295;VarType=ShV;DupType=.
ch09	16725892	INS140692	A	AT	.	PASS	END=16725892;ChrB=ch09;StartB=25539723;EndB=25539722;Parent=INV295;VarType=ShV;DupType=.
ch09	16725892	INS140693	A	AT	.	PASS	END=16725892;ChrB=ch09;StartB=25539722;EndB=25539721;Parent=INV295;VarType=ShV;DupType=.
ch09	16725892	INS140694	A	AG	.	PASS	END=16725892;ChrB=ch09;StartB=25539721;EndB=25539720;Parent=INV295;VarType=ShV;DupType=.
ch09	16725892	INS140695	A	AT	.	PASS	END=16725892;ChrB=ch09;StartB=25539720;EndB=25539719;Parent=INV295;VarType=ShV;DupType=.
ch09	16725892	INS140696	A	AT	.	PASS	END=16725892;ChrB=ch09;StartB=25539719;EndB=25539718;Parent=INV295;VarType=ShV;DupType=.
ch09	16725892	INS140697	A	AC	.	PASS	END=16725892;ChrB=ch09;StartB=25539718;EndB=25539717;Parent=INV295;VarType=ShV;DupType=.
ch09	16725892	INS140698	A	AC	.	PASS	END=16725892;ChrB=ch09;StartB=25539717;EndB=25539716;Parent=INV295;VarType=ShV;DupType=.
ch09	16725892	INS140699	A	AC	.	PASS	END=16725892;ChrB=ch09;StartB=25539716;EndB=25539715;Parent=INV295;VarType=ShV;DupType=.
ch09	16725892	INS140700	A	AA	.	PASS	END=16725892;ChrB=ch09;StartB=25539715;EndB=25539714;Parent=INV295;VarType=ShV;DupType=.
ch09	16725892	INS140701	A	AC	.	PASS	END=16725892;ChrB=ch09;StartB=25539714;EndB=25539713;Parent=INV295;VarType=ShV;DupType=.
ch09	16725892	INS140702	A	AT	.	PASS	END=16725892;ChrB=ch09;StartB=25539713;EndB=25539712;Parent=INV295;VarType=ShV;DupType=.
ch09	16725892	INS140703	A	AT	.	PASS	END=16725892;ChrB=ch09;StartB=25539712;EndB=25539711;Parent=INV295;VarType=ShV;DupType=.
ch09	16725892	INS140704	A	AA	.	PASS	END=16725892;ChrB=ch09;StartB=25539711;EndB=25539710;Parent=INV295;VarType=ShV;DupType=.
ch09	16725892	INS140705	A	AT	.	PASS	END=16725892;ChrB=ch09;StartB=25539710;EndB=25539709;Parent=INV295;VarType=ShV;DupType=.
ch09	16725892	INS140706	A	AA	.	PASS	END=16725892;ChrB=ch09;StartB=25539709;EndB=25539708;Parent=INV295;VarType=ShV;DupType=.
ch09	16725892	INS140707	A	AA	.	PASS	END=16725892;ChrB=ch09;StartB=25539708;EndB=25539707;Parent=INV295;VarType=ShV;DupType=.
ch09	16725892	INS140708	A	AT	.	PASS	END=16725892;ChrB=ch09;StartB=25539707;EndB=25539706;Parent=INV295;VarType=ShV;DupType=.
ch09	16725892	INS140709	A	AA	.	PASS	END=16725892;ChrB=ch09;StartB=25539706;EndB=25539705;Parent=INV295;VarType=ShV;DupType=.
ch09	16725892	INS140710	A	AA	.	PASS	END=16725892;ChrB=ch09;StartB=25539705;EndB=25539704;Parent=INV295;VarType=ShV;DupType=.
ch09	16725892	INS140711	A	AT	.	PASS	END=16725892;ChrB=ch09;StartB=25539704;EndB=25539703;Parent=INV295;VarType=ShV;DupType=.
ch09	16725892	INS140712	A	AA	.	PASS	END=16725892;ChrB=ch09;StartB=25539703;EndB=25539702;Parent=INV295;VarType=ShV;DupType=.
ch09	16725892	INS140713	A	AT	.	PASS	END=16725892;ChrB=ch09;StartB=25539702;EndB=25539701;Parent=INV295;VarType=ShV;DupType=.
ch09	16725892	INS140714	A	AA	.	PASS	END=16725892;ChrB=ch09;StartB=25539701;EndB=25539700;Parent=INV295;VarType=ShV;DupType=.
ch09	16725892	INS140715	A	AT	.	PASS	END=16725892;ChrB=ch09;StartB=25539700;EndB=25539699;Parent=INV295;VarType=ShV;DupType=.
ch09	16725892	INS140716	A	AA	.	PASS	END=16725892;ChrB=ch09;StartB=25539699;EndB=25539698;Parent=INV295;VarType=ShV;DupType=.
ch09	16725892	INS140717	A	AT	.	PASS	END=16725892;ChrB=ch09;StartB=25539698;EndB=25539697;Parent=INV295;VarType=ShV;DupType=.
ch09	16725892	INS140718	A	AG	.	PASS	END=16725892;ChrB=ch09;StartB=25539697;EndB=25539696;Parent=INV295;VarType=ShV;DupType=.
ch09	16725892	INS140719	A	AA	.	PASS	END=16725892;ChrB=ch09;StartB=25539696;EndB=25539695;Parent=INV295;VarType=ShV;DupType=.
ch09	16725892	INS140720	A	AT	.	PASS	END=16725892;ChrB=ch09;StartB=25539695;EndB=25539694;Parent=INV295;VarType=ShV;DupType=.
ch09	16725892	INS140721	A	AA	.	PASS	END=16725892;ChrB=ch09;StartB=25539694;EndB=25539693;Parent=INV295;VarType=ShV;DupType=.
ch09	16725892	INS140722	A	AT	.	PASS	END=16725892;ChrB=ch09;StartB=25539693;EndB=25539692;Parent=INV295;VarType=ShV;DupType=.
ch09	16725892	INS140723	A	AA	.	PASS	END=16725892;ChrB=ch09;StartB=25539692;EndB=25539691;Parent=INV295;VarType=ShV;DupType=.
ch09	16725892	INS140724	A	AT	.	PASS	END=16725892;ChrB=ch09;StartB=25539691;EndB=25539690;Parent=INV295;VarType=ShV;DupType=.
ch09	16725892	INS140725	A	AG	.	PASS	END=16725892;ChrB=ch09;StartB=25539690;EndB=25539689;Parent=INV295;VarType=ShV;DupType=.
ch09	16725892	INS140726	A	AA	.	PASS	END=16725892;ChrB=ch09;StartB=25539689;EndB=25539688;Parent=INV295;VarType=ShV;DupType=.
ch09	16725892	INS140727	A	AT	.	PASS	END=16725892;ChrB=ch09;StartB=25539688;EndB=25539687;Parent=INV295;VarType=ShV;DupType=.
ch09	16725892	INS140728	A	AT	.	PASS	END=16725892;ChrB=ch09;StartB=25539687;EndB=25539686;Parent=INV295;VarType=ShV;DupType=.
ch09	16725892	INS140729	A	AA	.	PASS	END=16725892;ChrB=ch09;StartB=25539686;EndB=25539685;Parent=INV295;VarType=ShV;DupType=.
ch09	16725892	INS140730	A	AA	.	PASS	END=16725892;ChrB=ch09;StartB=25539685;EndB=25539684;Parent=INV295;VarType=ShV;DupType=.
ch09	16725892	INS140731	A	AG	.	PASS	END=16725892;ChrB=ch09;StartB=25539684;EndB=25539683;Parent=INV295;VarType=ShV;DupType=.
ch09	16725892	INS140732	A	AT	.	PASS	END=16725892;ChrB=ch09;StartB=25539683;EndB=25539682;Parent=INV295;VarType=ShV;DupType=.
ch09	16725892	INS140733	A	AG	.	PASS	END=16725892;ChrB=ch09;StartB=25539682;EndB=25539681;Parent=INV295;VarType=ShV;DupType=.
ch09	16725892	INS140734	A	AC	.	PASS	END=16725892;ChrB=ch09;StartB=25539681;EndB=25539680;Parent=INV295;VarType=ShV;DupType=.
ch09	16725892	INS140735	A	AT	.	PASS	END=16725892;ChrB=ch09;StartB=25539680;EndB=25539679;Parent=INV295;VarType=ShV;DupType=.
ch09	16725892	INS140736	A	AC	.	PASS	END=16725892;ChrB=ch09;StartB=25539679;EndB=25539678;Parent=INV295;VarType=ShV;DupType=.
ch09	16725892	INS140737	A	AA	.	PASS	END=16725892;ChrB=ch09;StartB=25539678;EndB=25539677;Parent=INV295;VarType=ShV;DupType=.
ch09	16725892	INS140738	A	AA	.	PASS	END=16725892;ChrB=ch09;StartB=25539677;EndB=25539676;Parent=INV295;VarType=ShV;DupType=.
ch09	16725892	INS140739	A	AA	.	PASS	END=16725892;ChrB=ch09;StartB=25539676;EndB=25539675;Parent=INV295;VarType=ShV;DupType=.
ch09	16725892	INS140740	A	AA	.	PASS	END=16725892;ChrB=ch09;StartB=25539675;EndB=25539674;Parent=INV295;VarType=ShV;DupType=.
ch09	16725892	INS140741	A	AT	.	PASS	END=16725892;ChrB=ch09;StartB=25539674;EndB=25539673;Parent=INV295;VarType=ShV;DupType=.
ch09	16725892	INS140742	A	AT	.	PASS	END=16725892;ChrB=ch09;StartB=25539673;EndB=25539672;Parent=INV295;VarType=ShV;DupType=.
ch09	16725892	INS140743	A	AC	.	PASS	END=16725892;ChrB=ch09;StartB=25539672;EndB=25539671;Parent=INV295;VarType=ShV;DupType=.
ch09	16725892	INS140744	A	AA	.	PASS	END=16725892;ChrB=ch09;StartB=25539671;EndB=25539670;Parent=INV295;VarType=ShV;DupType=.
ch09	16725892	INS140745	A	AG	.	PASS	END=16725892;ChrB=ch09;StartB=25539670;EndB=25539669;Parent=INV295;VarType=ShV;DupType=.
ch09	16725892	INS140746	A	AC	.	PASS	END=16725892;ChrB=ch09;StartB=25539669;EndB=25539668;Parent=INV295;VarType=ShV;DupType=.
ch09	16725892	INS140747	A	AA	.	PASS	END=16725892;ChrB=ch09;StartB=25539668;EndB=25539667;Parent=INV295;VarType=ShV;DupType=.
ch09	16725892	INS140748	A	AA	.	PASS	END=16725892;ChrB=ch09;StartB=25539667;EndB=25539666;Parent=INV295;VarType=ShV;DupType=.
ch09	16725892	INS140749	A	AT	.	PASS	END=16725892;ChrB=ch09;StartB=25539666;EndB=25539665;Parent=INV295;VarType=ShV;DupType=.
ch09	16725892	INS140750	A	AT	.	PASS	END=16725892;ChrB=ch09;StartB=25539665;EndB=25539664;Parent=INV295;VarType=ShV;DupType=.
ch09	16725892	INS140751	A	AA	.	PASS	END=16725892;ChrB=ch09;StartB=25539664;EndB=25539663;Parent=INV295;VarType=ShV;DupType=.
ch09	16725892	INS140752	A	AA	.	PASS	END=16725892;ChrB=ch09;StartB=25539663;EndB=25539662;Parent=INV295;VarType=ShV;DupType=.
ch09	16725892	INS140753	A	AG	.	PASS	END=16725892;ChrB=ch09;StartB=25539662;EndB=25539661;Parent=INV295;VarType=ShV;DupType=.
ch09	16725892	INS140754	A	AA	.	PASS	END=16725892;ChrB=ch09;StartB=25539661;EndB=25539660;Parent=INV295;VarType=ShV;DupType=.
ch09	16725892	INS140755	A	AA	.	PASS	END=16725892;ChrB=ch09;StartB=25539660;EndB=25539659;Parent=INV295;VarType=ShV;DupType=.
ch09	16725892	INS140756	A	AG	.	PASS	END=16725892;ChrB=ch09;StartB=25539659;EndB=25539658;Parent=INV295;VarType=ShV;DupType=.
ch09	16725892	INS140757	A	AA	.	PASS	END=16725892;ChrB=ch09;StartB=25539658;EndB=25539657;Parent=INV295;VarType=ShV;DupType=.
ch09	16725892	INS140758	A	AA	.	PASS	END=16725892;ChrB=ch09;StartB=25539657;EndB=25539656;Parent=INV295;VarType=ShV;DupType=.
ch09	16725892	INS140759	A	AA	.	PASS	END=16725892;ChrB=ch09;StartB=25539656;EndB=25539655;Parent=INV295;VarType=ShV;DupType=.
ch09	16725892	INS140760	A	AA	.	PASS	END=16725892;ChrB=ch09;StartB=25539655;EndB=25539654;Parent=INV295;VarType=ShV;DupType=.
ch09	16725892	INS140761	A	AA	.	PASS	END=16725892;ChrB=ch09;StartB=25539654;EndB=25539653;Parent=INV295;VarType=ShV;DupType=.
ch09	16725892	INS140762	A	AT	.	PASS	END=16725892;ChrB=ch09;StartB=25539653;EndB=25539652;Parent=INV295;VarType=ShV;DupType=.
ch09	16725892	INS140763	A	AT	.	PASS	END=16725892;ChrB=ch09;StartB=25539652;EndB=25539651;Parent=INV295;VarType=ShV;DupType=.
ch09	16725892	INS140764	A	AG	.	PASS	END=16725892;ChrB=ch09;StartB=25539651;EndB=25539650;Parent=INV295;VarType=ShV;DupType=.
ch09	16725892	INS140765	A	AT	.	PASS	END=16725892;ChrB=ch09;StartB=25539650;EndB=25539649;Parent=INV295;VarType=ShV;DupType=.
ch09	16725892	INS140766	A	AT	.	PASS	END=16725892;ChrB=ch09;StartB=25539649;EndB=25539648;Parent=INV295;VarType=ShV;DupType=.
ch09	16725892	INS140767	A	AA	.	PASS	END=16725892;ChrB=ch09;StartB=25539648;EndB=25539647;Parent=INV295;VarType=ShV;DupType=.
ch09	16725892	INS140768	A	AA	.	PASS	END=16725892;ChrB=ch09;StartB=25539647;EndB=25539646;Parent=INV295;VarType=ShV;DupType=.
ch09	16725892	INS140769	A	AT	.	PASS	END=16725892;ChrB=ch09;StartB=25539646;EndB=25539645;Parent=INV295;VarType=ShV;DupType=.
ch09	16725892	INS140770	A	AG	.	PASS	END=16725892;ChrB=ch09;StartB=25539645;EndB=25539644;Parent=INV295;VarType=ShV;DupType=.
ch09	16725892	INS140771	A	AC	.	PASS	END=16725892;ChrB=ch09;StartB=25539644;EndB=25539643;Parent=INV295;VarType=ShV;DupType=.
ch09	16725892	INS140772	A	AA	.	PASS	END=16725892;ChrB=ch09;StartB=25539643;EndB=25539642;Parent=INV295;VarType=ShV;DupType=.
ch09	16725892	INS140773	A	AA	.	PASS	END=16725892;ChrB=ch09;StartB=25539642;EndB=25539641;Parent=INV295;VarType=ShV;DupType=.
ch09	16725892	INS140774	A	AC	.	PASS	END=16725892;ChrB=ch09;StartB=25539641;EndB=25539640;Parent=INV295;VarType=ShV;DupType=.
ch09	16725892	INS140775	A	AT	.	PASS	END=16725892;ChrB=ch09;StartB=25539640;EndB=25539639;Parent=INV295;VarType=ShV;DupType=.
ch09	16725892	INS140776	A	AC	.	PASS	END=16725892;ChrB=ch09;StartB=25539639;EndB=25539638;Parent=INV295;VarType=ShV;DupType=.
ch09	16725892	INS140777	A	AA	.	PASS	END=16725892;ChrB=ch09;StartB=25539638;EndB=25539637;Parent=INV295;VarType=ShV;DupType=.
ch09	16725892	INS140778	A	AA	.	PASS	END=16725892;ChrB=ch09;StartB=25539637;EndB=25539636;Parent=INV295;VarType=ShV;DupType=.
ch09	16725892	INS140779	A	AT	.	PASS	END=16725892;ChrB=ch09;StartB=25539636;EndB=25539635;Parent=INV295;VarType=ShV;DupType=.
ch09	16725892	INS140780	A	AG	.	PASS	END=16725892;ChrB=ch09;StartB=25539635;EndB=25539634;Parent=INV295;VarType=ShV;DupType=.
ch09	16725892	INS140781	A	AA	.	PASS	END=16725892;ChrB=ch09;StartB=25539634;EndB=25539633;Parent=INV295;VarType=ShV;DupType=.
ch09	16725892	INS140782	A	AT	.	PASS	END=16725892;ChrB=ch09;StartB=25539633;EndB=25539632;Parent=INV295;VarType=ShV;DupType=.
ch09	16725892	INS140783	A	AA	.	PASS	END=16725892;ChrB=ch09;StartB=25539632;EndB=25539631;Parent=INV295;VarType=ShV;DupType=.
ch09	16725892	INS140784	A	AA	.	PASS	END=16725892;ChrB=ch09;StartB=25539631;EndB=25539630;Parent=INV295;VarType=ShV;DupType=.
ch09	16725892	INS140785	A	AT	.	PASS	END=16725892;ChrB=ch09;StartB=25539630;EndB=25539629;Parent=INV295;VarType=ShV;DupType=.
ch09	16725892	INS140786	A	AG	.	PASS	END=16725892;ChrB=ch09;StartB=25539629;EndB=25539628;Parent=INV295;VarType=ShV;DupType=.
ch09	16725892	INS140787	A	AG	.	PASS	END=16725892;ChrB=ch09;StartB=25539628;EndB=25539627;Parent=INV295;VarType=ShV;DupType=.
ch09	16725892	INS140788	A	AC	.	PASS	END=16725892;ChrB=ch09;StartB=25539627;EndB=25539626;Parent=INV295;VarType=ShV;DupType=.
ch09	16725892	INS140789	A	AA	.	PASS	END=16725892;ChrB=ch09;StartB=25539626;EndB=25539625;Parent=INV295;VarType=ShV;DupType=.
ch09	16725892	INS140790	A	AA	.	PASS	END=16725892;ChrB=ch09;StartB=25539625;EndB=25539624;Parent=INV295;VarType=ShV;DupType=.
ch09	16725892	INS140791	A	AA	.	PASS	END=16725892;ChrB=ch09;StartB=25539624;EndB=25539623;Parent=INV295;VarType=ShV;DupType=.
ch09	16725892	INS140792	A	AA	.	PASS	END=16725892;ChrB=ch09;StartB=25539623;EndB=25539622;Parent=INV295;VarType=ShV;DupType=.
ch09	16725892	INS140793	A	AG	.	PASS	END=16725892;ChrB=ch09;StartB=25539622;EndB=25539621;Parent=INV295;VarType=ShV;DupType=.
ch09	16725892	INS140794	A	AG	.	PASS	END=16725892;ChrB=ch09;StartB=25539621;EndB=25539620;Parent=INV295;VarType=ShV;DupType=.
ch09	16725892	INS140795	A	AA	.	PASS	END=16725892;ChrB=ch09;StartB=25539620;EndB=25539619;Parent=INV295;VarType=ShV;DupType=.
ch09	16725892	INS140796	A	AA	.	PASS	END=16725892;ChrB=ch09;StartB=25539619;EndB=25539618;Parent=INV295;VarType=ShV;DupType=.
ch09	16725892	INS140797	A	AT	.	PASS	END=16725892;ChrB=ch09;StartB=25539618;EndB=25539617;Parent=INV295;VarType=ShV;DupType=.
ch09	16725892	INS140798	A	AA	.	PASS	END=16725892;ChrB=ch09;StartB=25539617;EndB=25539616;Parent=INV295;VarType=ShV;DupType=.
ch09	16725892	INS140799	A	AC	.	PASS	END=16725892;ChrB=ch09;StartB=25539616;EndB=25539615;Parent=INV295;VarType=ShV;DupType=.
ch09	16725892	INS140800	A	AT	.	PASS	END=16725892;ChrB=ch09;StartB=25539615;EndB=25539614;Parent=INV295;VarType=ShV;DupType=.
ch09	16725892	INS140801	A	AC	.	PASS	END=16725892;ChrB=ch09;StartB=25539614;EndB=25539613;Parent=INV295;VarType=ShV;DupType=.
ch09	16725892	INS140802	A	AA	.	PASS	END=16725892;ChrB=ch09;StartB=25539613;EndB=25539612;Parent=INV295;VarType=ShV;DupType=.
ch09	16725892	INS140803	A	AT	.	PASS	END=16725892;ChrB=ch09;StartB=25539612;EndB=25539611;Parent=INV295;VarType=ShV;DupType=.
ch09	16725892	INS140804	A	AA	.	PASS	END=16725892;ChrB=ch09;StartB=25539611;EndB=25539610;Parent=INV295;VarType=ShV;DupType=.
ch09	16725892	INS140805	A	AA	.	PASS	END=16725892;ChrB=ch09;StartB=25539610;EndB=25539609;Parent=INV295;VarType=ShV;DupType=.
ch09	16725892	INS140806	A	AA	.	PASS	END=16725892;ChrB=ch09;StartB=25539609;EndB=25539608;Parent=INV295;VarType=ShV;DupType=.
ch09	16725892	INS140807	A	AT	.	PASS	END=16725892;ChrB=ch09;StartB=25539608;EndB=25539607;Parent=INV295;VarType=ShV;DupType=.
ch09	16725892	INS140808	A	AG	.	PASS	END=16725892;ChrB=ch09;StartB=25539607;EndB=25539606;Parent=INV295;VarType=ShV;DupType=.
ch09	16725892	INS140809	A	AC	.	PASS	END=16725892;ChrB=ch09;StartB=25539606;EndB=25539605;Parent=INV295;VarType=ShV;DupType=.
ch09	16725892	INS140810	A	AA	.	PASS	END=16725892;ChrB=ch09;StartB=25539605;EndB=25539604;Parent=INV295;VarType=ShV;DupType=.
ch09	16725892	INS140811	A	AC	.	PASS	END=16725892;ChrB=ch09;StartB=25539604;EndB=25539603;Parent=INV295;VarType=ShV;DupType=.
ch09	16725892	INS140812	A	AT	.	PASS	END=16725892;ChrB=ch09;StartB=25539603;EndB=25539602;Parent=INV295;VarType=ShV;DupType=.
ch09	16725892	INS140813	A	AT	.	PASS	END=16725892;ChrB=ch09;StartB=25539602;EndB=25539601;Parent=INV295;VarType=ShV;DupType=.
ch09	16725892	INS140814	A	AT	.	PASS	END=16725892;ChrB=ch09;StartB=25539601;EndB=25539600;Parent=INV295;VarType=ShV;DupType=.
ch09	16725892	INS140815	A	AG	.	PASS	END=16725892;ChrB=ch09;StartB=25539600;EndB=25539599;Parent=INV295;VarType=ShV;DupType=.
ch09	16725892	INS140816	A	AT	.	PASS	END=16725892;ChrB=ch09;StartB=25539599;EndB=25539598;Parent=INV295;VarType=ShV;DupType=.
ch09	16725892	INS140817	A	AG	.	PASS	END=16725892;ChrB=ch09;StartB=25539598;EndB=25539597;Parent=INV295;VarType=ShV;DupType=.
ch09	16725892	INS140818	A	AG	.	PASS	END=16725892;ChrB=ch09;StartB=25539597;EndB=25539596;Parent=INV295;VarType=ShV;DupType=.
ch09	16725892	INS140819	A	AT	.	PASS	END=16725892;ChrB=ch09;StartB=25539596;EndB=25539595;Parent=INV295;VarType=ShV;DupType=.
ch09	16725892	INS140820	A	AA	.	PASS	END=16725892;ChrB=ch09;StartB=25539595;EndB=25539594;Parent=INV295;VarType=ShV;DupType=.
ch09	16725892	INS140821	A	AT	.	PASS	END=16725892;ChrB=ch09;StartB=25539594;EndB=25539593;Parent=INV295;VarType=ShV;DupType=.
ch09	16725892	INS140822	A	AG	.	PASS	END=16725892;ChrB=ch09;StartB=25539593;EndB=25539592;Parent=INV295;VarType=ShV;DupType=.
ch09	16725892	INS140823	A	AT	.	PASS	END=16725892;ChrB=ch09;StartB=25539592;EndB=25539591;Parent=INV295;VarType=ShV;DupType=.
ch09	16725892	INS140824	A	AA	.	PASS	END=16725892;ChrB=ch09;StartB=25539591;EndB=25539590;Parent=INV295;VarType=ShV;DupType=.
ch09	16725892	INS140825	A	AA	.	PASS	END=16725892;ChrB=ch09;StartB=25539590;EndB=25539589;Parent=INV295;VarType=ShV;DupType=.
ch09	16725892	INS140826	A	AA	.	PASS	END=16725892;ChrB=ch09;StartB=25539589;EndB=25539588;Parent=INV295;VarType=ShV;DupType=.
ch09	16725892	INS140827	A	AA	.	PASS	END=16725892;ChrB=ch09;StartB=25539588;EndB=25539587;Parent=INV295;VarType=ShV;DupType=.
ch09	16725892	INS140828	A	AA	.	PASS	END=16725892;ChrB=ch09;StartB=25539587;EndB=25539586;Parent=INV295;VarType=ShV;DupType=.
ch09	16725892	INS140829	A	AG	.	PASS	END=16725892;ChrB=ch09;StartB=25539586;EndB=25539585;Parent=INV295;VarType=ShV;DupType=.
ch09	16725892	INS140830	A	AT	.	PASS	END=16725892;ChrB=ch09;StartB=25539585;EndB=25539584;Parent=INV295;VarType=ShV;DupType=.
ch09	16725892	INS140831	A	AT	.	PASS	END=16725892;ChrB=ch09;StartB=25539584;EndB=25539583;Parent=INV295;VarType=ShV;DupType=.
ch09	16725892	INS140832	A	AT	.	PASS	END=16725892;ChrB=ch09;StartB=25539583;EndB=25539582;Parent=INV295;VarType=ShV;DupType=.
ch09	16725892	INS140833	A	AT	.	PASS	END=16725892;ChrB=ch09;StartB=25539582;EndB=25539581;Parent=INV295;VarType=ShV;DupType=.
ch09	16725892	INS140834	A	AC	.	PASS	END=16725892;ChrB=ch09;StartB=25539581;EndB=25539580;Parent=INV295;VarType=ShV;DupType=.
ch09	16725892	INS140835	A	AT	.	PASS	END=16725892;ChrB=ch09;StartB=25539580;EndB=25539579;Parent=INV295;VarType=ShV;DupType=.
ch09	16725892	INS140836	A	AG	.	PASS	END=16725892;ChrB=ch09;StartB=25539579;EndB=25539578;Parent=INV295;VarType=ShV;DupType=.
ch09	16725892	INS140837	A	AT	.	PASS	END=16725892;ChrB=ch09;StartB=25539578;EndB=25539577;Parent=INV295;VarType=ShV;DupType=.
ch09	16725892	INS140838	A	AT	.	PASS	END=16725892;ChrB=ch09;StartB=25539577;EndB=25539576;Parent=INV295;VarType=ShV;DupType=.
ch09	16725892	INS140839	A	AA	.	PASS	END=16725892;ChrB=ch09;StartB=25539576;EndB=25539575;Parent=INV295;VarType=ShV;DupType=.
ch09	16725892	INS140840	A	AT	.	PASS	END=16725892;ChrB=ch09;StartB=25539575;EndB=25539574;Parent=INV295;VarType=ShV;DupType=.
ch09	16725892	INS140841	A	AG	.	PASS	END=16725892;ChrB=ch09;StartB=25539574;EndB=25539573;Parent=INV295;VarType=ShV;DupType=.
ch09	16725892	INS140842	A	AG	.	PASS	END=16725892;ChrB=ch09;StartB=25539573;EndB=25539572;Parent=INV295;VarType=ShV;DupType=.
ch09	16725892	INS140843	A	AA	.	PASS	END=16725892;ChrB=ch09;StartB=25539572;EndB=25539571;Parent=INV295;VarType=ShV;DupType=.
ch09	16725892	INS140844	A	AA	.	PASS	END=16725892;ChrB=ch09;StartB=25539571;EndB=25539570;Parent=INV295;VarType=ShV;DupType=.
ch09	16725892	INS140845	A	AC	.	PASS	END=16725892;ChrB=ch09;StartB=25539570;EndB=25539569;Parent=INV295;VarType=ShV;DupType=.
ch09	16725892	INS140846	A	AT	.	PASS	END=16725892;ChrB=ch09;StartB=25539569;EndB=25539568;Parent=INV295;VarType=ShV;DupType=.
ch09	16725892	INS140847	A	AT	.	PASS	END=16725892;ChrB=ch09;StartB=25539568;EndB=25539567;Parent=INV295;VarType=ShV;DupType=.
ch09	16725892	INS140848	A	AA	.	PASS	END=16725892;ChrB=ch09;StartB=25539567;EndB=25539566;Parent=INV295;VarType=ShV;DupType=.
ch09	16725892	INS140849	A	AA	.	PASS	END=16725892;ChrB=ch09;StartB=25539566;EndB=25539565;Parent=INV295;VarType=ShV;DupType=.
ch09	16725892	INS140850	A	AA	.	PASS	END=16725892;ChrB=ch09;StartB=25539565;EndB=25539564;Parent=INV295;VarType=ShV;DupType=.
ch09	16725892	INS140851	A	AT	.	PASS	END=16725892;ChrB=ch09;StartB=25539564;EndB=25539563;Parent=INV295;VarType=ShV;DupType=.
ch09	16725892	INS140852	A	AT	.	PASS	END=16725892;ChrB=ch09;StartB=25539563;EndB=25539562;Parent=INV295;VarType=ShV;DupType=.
ch09	16725892	INS140853	A	AA	.	PASS	END=16725892;ChrB=ch09;StartB=25539562;EndB=25539561;Parent=INV295;VarType=ShV;DupType=.
ch09	16725892	INS140854	A	AC	.	PASS	END=16725892;ChrB=ch09;StartB=25539561;EndB=25539560;Parent=INV295;VarType=ShV;DupType=.
ch09	16725892	INS140855	A	AT	.	PASS	END=16725892;ChrB=ch09;StartB=25539560;EndB=25539559;Parent=INV295;VarType=ShV;DupType=.
ch09	16725892	INS140856	A	AA	.	PASS	END=16725892;ChrB=ch09;StartB=25539559;EndB=25539558;Parent=INV295;VarType=ShV;DupType=.
ch09	16725892	INS140857	A	AT	.	PASS	END=16725892;ChrB=ch09;StartB=25539558;EndB=25539557;Parent=INV295;VarType=ShV;DupType=.
ch09	16725892	INS140858	A	AT	.	PASS	END=16725892;ChrB=ch09;StartB=25539557;EndB=25539556;Parent=INV295;VarType=ShV;DupType=.
ch09	16725892	INS140859	A	AT	.	PASS	END=16725892;ChrB=ch09;StartB=25539556;EndB=25539555;Parent=INV295;VarType=ShV;DupType=.
ch09	16725892	INS140860	A	AA	.	PASS	END=16725892;ChrB=ch09;StartB=25539555;EndB=25539554;Parent=INV295;VarType=ShV;DupType=.
ch09	16725892	INS140861	A	AA	.	PASS	END=16725892;ChrB=ch09;StartB=25539554;EndB=25539553;Parent=INV295;VarType=ShV;DupType=.
ch09	16725892	INS140862	A	AT	.	PASS	END=16725892;ChrB=ch09;StartB=25539553;EndB=25539552;Parent=INV295;VarType=ShV;DupType=.
ch09	16725892	INS140863	A	AA	.	PASS	END=16725892;ChrB=ch09;StartB=25539552;EndB=25539551;Parent=INV295;VarType=ShV;DupType=.
ch09	16725892	INS140864	A	AA	.	PASS	END=16725892;ChrB=ch09;StartB=25539551;EndB=25539550;Parent=INV295;VarType=ShV;DupType=.
ch09	16725892	INS140865	A	AT	.	PASS	END=16725892;ChrB=ch09;StartB=25539550;EndB=25539549;Parent=INV295;VarType=ShV;DupType=.
ch09	16725892	INS140866	A	AA	.	PASS	END=16725892;ChrB=ch09;StartB=25539549;EndB=25539548;Parent=INV295;VarType=ShV;DupType=.
ch09	16725892	INS140867	A	AA	.	PASS	END=16725892;ChrB=ch09;StartB=25539548;EndB=25539547;Parent=INV295;VarType=ShV;DupType=.
ch09	16725892	INS140868	A	AT	.	PASS	END=16725892;ChrB=ch09;StartB=25539547;EndB=25539546;Parent=INV295;VarType=ShV;DupType=.
ch09	16725892	INS140869	A	AA	.	PASS	END=16725892;ChrB=ch09;StartB=25539546;EndB=25539545;Parent=INV295;VarType=ShV;DupType=.
ch09	16725892	INS140870	A	AA	.	PASS	END=16725892;ChrB=ch09;StartB=25539545;EndB=25539544;Parent=INV295;VarType=ShV;DupType=.
ch09	16725892	INS140871	A	AT	.	PASS	END=16725892;ChrB=ch09;StartB=25539544;EndB=25539543;Parent=INV295;VarType=ShV;DupType=.
ch09	16725892	INS140872	A	AA	.	PASS	END=16725892;ChrB=ch09;StartB=25539543;EndB=25539542;Parent=INV295;VarType=ShV;DupType=.
ch09	16725892	INS140873	A	AT	.	PASS	END=16725892;ChrB=ch09;StartB=25539542;EndB=25539541;Parent=INV295;VarType=ShV;DupType=.
ch09	16725892	INS140874	A	AA	.	PASS	END=16725892;ChrB=ch09;StartB=25539541;EndB=25539540;Parent=INV295;VarType=ShV;DupType=.
ch09	16725892	INS140875	A	AA	.	PASS	END=16725892;ChrB=ch09;StartB=25539540;EndB=25539539;Parent=INV295;VarType=ShV;DupType=.
ch09	16725892	INS140876	A	AT	.	PASS	END=16725892;ChrB=ch09;StartB=25539539;EndB=25539538;Parent=INV295;VarType=ShV;DupType=.
ch09	16725892	INS140877	A	AG	.	PASS	END=16725892;ChrB=ch09;StartB=25539538;EndB=25539537;Parent=INV295;VarType=ShV;DupType=.
ch09	16725892	INS140878	A	AG	.	PASS	END=16725892;ChrB=ch09;StartB=25539537;EndB=25539536;Parent=INV295;VarType=ShV;DupType=.
ch09	16725892	INS140879	A	AT	.	PASS	END=16725892;ChrB=ch09;StartB=25539536;EndB=25539535;Parent=INV295;VarType=ShV;DupType=.
ch09	16725892	INS140880	A	AA	.	PASS	END=16725892;ChrB=ch09;StartB=25539535;EndB=25539534;Parent=INV295;VarType=ShV;DupType=.
ch09	16725892	INS140881	A	AT	.	PASS	END=16725892;ChrB=ch09;StartB=25539534;EndB=25539533;Parent=INV295;VarType=ShV;DupType=.
ch09	16725892	INS140882	A	AT	.	PASS	END=16725892;ChrB=ch09;StartB=25539533;EndB=25539532;Parent=INV295;VarType=ShV;DupType=.
ch09	16725892	INS140883	A	AA	.	PASS	END=16725892;ChrB=ch09;StartB=25539532;EndB=25539531;Parent=INV295;VarType=ShV;DupType=.
ch09	16725892	INS140884	A	AT	.	PASS	END=16725892;ChrB=ch09;StartB=25539531;EndB=25539530;Parent=INV295;VarType=ShV;DupType=.
ch09	16725892	INS140885	A	AT	.	PASS	END=16725892;ChrB=ch09;StartB=25539530;EndB=25539529;Parent=INV295;VarType=ShV;DupType=.
ch09	16725892	INS140886	A	AG	.	PASS	END=16725892;ChrB=ch09;StartB=25539529;EndB=25539528;Parent=INV295;VarType=ShV;DupType=.
ch09	16725892	INS140887	A	AT	.	PASS	END=16725892;ChrB=ch09;StartB=25539528;EndB=25539527;Parent=INV295;VarType=ShV;DupType=.
ch09	16725892	INS140888	A	AA	.	PASS	END=16725892;ChrB=ch09;StartB=25539527;EndB=25539526;Parent=INV295;VarType=ShV;DupType=.
ch09	16725892	INS140889	A	AG	.	PASS	END=16725892;ChrB=ch09;StartB=25539526;EndB=25539525;Parent=INV295;VarType=ShV;DupType=.
ch09	16725892	INS140890	A	AT	.	PASS	END=16725892;ChrB=ch09;StartB=25539525;EndB=25539524;Parent=INV295;VarType=ShV;DupType=.
ch09	16725892	INS140891	A	AA	.	PASS	END=16725892;ChrB=ch09;StartB=25539524;EndB=25539523;Parent=INV295;VarType=ShV;DupType=.
ch09	16725892	INS140892	A	AA	.	PASS	END=16725892;ChrB=ch09;StartB=25539523;EndB=25539522;Parent=INV295;VarType=ShV;DupType=.
ch09	16725892	INS140893	A	AC	.	PASS	END=16725892;ChrB=ch09;StartB=25539522;EndB=25539521;Parent=INV295;VarType=ShV;DupType=.
ch09	16725892	INS140894	A	AT	.	PASS	END=16725892;ChrB=ch09;StartB=25539521;EndB=25539520;Parent=INV295;VarType=ShV;DupType=.
ch09	16725892	INS140895	A	AC	.	PASS	END=16725892;ChrB=ch09;StartB=25539520;EndB=25539519;Parent=INV295;VarType=ShV;DupType=.
ch09	16725892	INS140896	A	AA	.	PASS	END=16725892;ChrB=ch09;StartB=25539519;EndB=25539518;Parent=INV295;VarType=ShV;DupType=.
ch09	16725892	INS140897	A	AA	.	PASS	END=16725892;ChrB=ch09;StartB=25539518;EndB=25539517;Parent=INV295;VarType=ShV;DupType=.
ch09	16725892	INS140898	A	AC	.	PASS	END=16725892;ChrB=ch09;StartB=25539517;EndB=25539516;Parent=INV295;VarType=ShV;DupType=.
ch09	16725892	INS140899	A	AT	.	PASS	END=16725892;ChrB=ch09;StartB=25539516;EndB=25539515;Parent=INV295;VarType=ShV;DupType=.
ch09	16725892	INS140900	A	AA	.	PASS	END=16725892;ChrB=ch09;StartB=25539515;EndB=25539514;Parent=INV295;VarType=ShV;DupType=.
ch09	16725892	INS140901	A	AT	.	PASS	END=16725892;ChrB=ch09;StartB=25539514;EndB=25539513;Parent=INV295;VarType=ShV;DupType=.
ch09	16725892	INS140902	A	AA	.	PASS	END=16725892;ChrB=ch09;StartB=25539513;EndB=25539512;Parent=INV295;VarType=ShV;DupType=.
ch09	16725892	INS140903	A	AT	.	PASS	END=16725892;ChrB=ch09;StartB=25539512;EndB=25539511;Parent=INV295;VarType=ShV;DupType=.
ch09	16725892	INS140904	A	AA	.	PASS	END=16725892;ChrB=ch09;StartB=25539511;EndB=25539510;Parent=INV295;VarType=ShV;DupType=.
ch09	16725892	INS140905	A	AA	.	PASS	END=16725892;ChrB=ch09;StartB=25539510;EndB=25539509;Parent=INV295;VarType=ShV;DupType=.
ch09	16725892	INS140906	A	AG	.	PASS	END=16725892;ChrB=ch09;StartB=25539509;EndB=25539508;Parent=INV295;VarType=ShV;DupType=.
ch09	16725892	INS140907	A	AG	.	PASS	END=16725892;ChrB=ch09;StartB=25539508;EndB=25539507;Parent=INV295;VarType=ShV;DupType=.
ch09	16725892	INS140908	A	AT	.	PASS	END=16725892;ChrB=ch09;StartB=25539507;EndB=25539506;Parent=INV295;VarType=ShV;DupType=.
ch09	16725892	INS140909	A	AT	.	PASS	END=16725892;ChrB=ch09;StartB=25539506;EndB=25539505;Parent=INV295;VarType=ShV;DupType=.
ch09	16725892	INS140910	A	AA	.	PASS	END=16725892;ChrB=ch09;StartB=25539505;EndB=25539504;Parent=INV295;VarType=ShV;DupType=.
ch09	16725892	INS140911	A	AT	.	PASS	END=16725892;ChrB=ch09;StartB=25539504;EndB=25539503;Parent=INV295;VarType=ShV;DupType=.
ch09	16725892	INS140912	A	AT	.	PASS	END=16725892;ChrB=ch09;StartB=25539503;EndB=25539502;Parent=INV295;VarType=ShV;DupType=.
ch09	16725892	INS140913	A	AT	.	PASS	END=16725892;ChrB=ch09;StartB=25539502;EndB=25539501;Parent=INV295;VarType=ShV;DupType=.
ch09	16725892	INS140914	A	AT	.	PASS	END=16725892;ChrB=ch09;StartB=25539501;EndB=25539500;Parent=INV295;VarType=ShV;DupType=.
ch09	16725892	INS140915	A	AG	.	PASS	END=16725892;ChrB=ch09;StartB=25539500;EndB=25539499;Parent=INV295;VarType=ShV;DupType=.
ch09	16725892	INS140916	A	AG	.	PASS	END=16725892;ChrB=ch09;StartB=25539499;EndB=25539498;Parent=INV295;VarType=ShV;DupType=.
ch09	16725892	INS140917	A	AT	.	PASS	END=16725892;ChrB=ch09;StartB=25539498;EndB=25539497;Parent=INV295;VarType=ShV;DupType=.
ch09	16725892	INS140918	A	AA	.	PASS	END=16725892;ChrB=ch09;StartB=25539497;EndB=25539496;Parent=INV295;VarType=ShV;DupType=.
ch09	16725892	INS140919	A	AT	.	PASS	END=16725892;ChrB=ch09;StartB=25539496;EndB=25539495;Parent=INV295;VarType=ShV;DupType=.
ch09	16725892	INS140920	A	AT	.	PASS	END=16725892;ChrB=ch09;StartB=25539495;EndB=25539494;Parent=INV295;VarType=ShV;DupType=.
ch09	16725892	INS140921	A	AT	.	PASS	END=16725892;ChrB=ch09;StartB=25539494;EndB=25539493;Parent=INV295;VarType=ShV;DupType=.
ch09	16725892	INS140922	A	AC	.	PASS	END=16725892;ChrB=ch09;StartB=25539493;EndB=25539492;Parent=INV295;VarType=ShV;DupType=.
ch09	16725892	INS140923	A	AA	.	PASS	END=16725892;ChrB=ch09;StartB=25539492;EndB=25539491;Parent=INV295;VarType=ShV;DupType=.
ch09	16725892	INS140924	A	AA	.	PASS	END=16725892;ChrB=ch09;StartB=25539491;EndB=25539490;Parent=INV295;VarType=ShV;DupType=.
ch09	16725892	INS140925	A	AC	.	PASS	END=16725892;ChrB=ch09;StartB=25539490;EndB=25539489;Parent=INV295;VarType=ShV;DupType=.
ch09	16725892	INS140926	A	AT	.	PASS	END=16725892;ChrB=ch09;StartB=25539489;EndB=25539488;Parent=INV295;VarType=ShV;DupType=.
ch09	16725892	INS140927	A	AT	.	PASS	END=16725892;ChrB=ch09;StartB=25539488;EndB=25539487;Parent=INV295;VarType=ShV;DupType=.
ch09	16725892	INS140928	A	AT	.	PASS	END=16725892;ChrB=ch09;StartB=25539487;EndB=25539486;Parent=INV295;VarType=ShV;DupType=.
ch09	16725892	INS140929	A	AC	.	PASS	END=16725892;ChrB=ch09;StartB=25539486;EndB=25539485;Parent=INV295;VarType=ShV;DupType=.
ch09	16725892	INS140930	A	AA	.	PASS	END=16725892;ChrB=ch09;StartB=25539485;EndB=25539484;Parent=INV295;VarType=ShV;DupType=.
ch09	16725892	INS140931	A	AA	.	PASS	END=16725892;ChrB=ch09;StartB=25539484;EndB=25539483;Parent=INV295;VarType=ShV;DupType=.
ch09	16725892	INS140932	A	AC	.	PASS	END=16725892;ChrB=ch09;StartB=25539483;EndB=25539482;Parent=INV295;VarType=ShV;DupType=.
ch09	16725892	INS140933	A	AT	.	PASS	END=16725892;ChrB=ch09;StartB=25539482;EndB=25539481;Parent=INV295;VarType=ShV;DupType=.
ch09	16725892	INS140934	A	AT	.	PASS	END=16725892;ChrB=ch09;StartB=25539481;EndB=25539480;Parent=INV295;VarType=ShV;DupType=.
ch09	16725892	INS140935	A	AT	.	PASS	END=16725892;ChrB=ch09;StartB=25539480;EndB=25539479;Parent=INV295;VarType=ShV;DupType=.
ch09	16725892	INS140936	A	AT	.	PASS	END=16725892;ChrB=ch09;StartB=25539479;EndB=25539478;Parent=INV295;VarType=ShV;DupType=.
ch09	16725892	INS140937	A	AT	.	PASS	END=16725892;ChrB=ch09;StartB=25539478;EndB=25539477;Parent=INV295;VarType=ShV;DupType=.
ch09	16725892	INS140938	A	AT	.	PASS	END=16725892;ChrB=ch09;StartB=25539477;EndB=25539476;Parent=INV295;VarType=ShV;DupType=.
ch09	16725892	INS140939	A	AG	.	PASS	END=16725892;ChrB=ch09;StartB=25539476;EndB=25539475;Parent=INV295;VarType=ShV;DupType=.
ch09	16725892	INS140940	A	AT	.	PASS	END=16725892;ChrB=ch09;StartB=25539475;EndB=25539474;Parent=INV295;VarType=ShV;DupType=.
ch09	16725892	INS140941	A	AT	.	PASS	END=16725892;ChrB=ch09;StartB=25539474;EndB=25539473;Parent=INV295;VarType=ShV;DupType=.
ch09	16725892	INS140942	A	AC	.	PASS	END=16725892;ChrB=ch09;StartB=25539473;EndB=25539472;Parent=INV295;VarType=ShV;DupType=.
ch09	16725892	INS140943	A	AC	.	PASS	END=16725892;ChrB=ch09;StartB=25539472;EndB=25539471;Parent=INV295;VarType=ShV;DupType=.
ch09	16725892	INS140944	A	AC	.	PASS	END=16725892;ChrB=ch09;StartB=25539471;EndB=25539470;Parent=INV295;VarType=ShV;DupType=.
ch09	16725892	INS140945	A	AA	.	PASS	END=16725892;ChrB=ch09;StartB=25539470;EndB=25539469;Parent=INV295;VarType=ShV;DupType=.
ch09	16725892	INS140946	A	AC	.	PASS	END=16725892;ChrB=ch09;StartB=25539469;EndB=25539468;Parent=INV295;VarType=ShV;DupType=.
ch09	16725892	INS140947	A	AT	.	PASS	END=16725892;ChrB=ch09;StartB=25539468;EndB=25539467;Parent=INV295;VarType=ShV;DupType=.
ch09	16725892	INS140948	A	AT	.	PASS	END=16725892;ChrB=ch09;StartB=25539467;EndB=25539466;Parent=INV295;VarType=ShV;DupType=.
ch09	16725892	INS140949	A	AA	.	PASS	END=16725892;ChrB=ch09;StartB=25539466;EndB=25539465;Parent=INV295;VarType=ShV;DupType=.
ch09	16725892	INS140950	A	AT	.	PASS	END=16725892;ChrB=ch09;StartB=25539465;EndB=25539464;Parent=INV295;VarType=ShV;DupType=.
ch09	16725892	INS140951	A	AA	.	PASS	END=16725892;ChrB=ch09;StartB=25539464;EndB=25539463;Parent=INV295;VarType=ShV;DupType=.
ch09	16725892	INS140952	A	AA	.	PASS	END=16725892;ChrB=ch09;StartB=25539463;EndB=25539462;Parent=INV295;VarType=ShV;DupType=.
ch09	16725892	INS140953	A	AT	.	PASS	END=16725892;ChrB=ch09;StartB=25539462;EndB=25539461;Parent=INV295;VarType=ShV;DupType=.
ch09	16725892	INS140954	A	AA	.	PASS	END=16725892;ChrB=ch09;StartB=25539461;EndB=25539460;Parent=INV295;VarType=ShV;DupType=.
ch09	16725892	INS140955	A	AA	.	PASS	END=16725892;ChrB=ch09;StartB=25539460;EndB=25539459;Parent=INV295;VarType=ShV;DupType=.
ch09	16725892	INS140956	A	AT	.	PASS	END=16725892;ChrB=ch09;StartB=25539459;EndB=25539458;Parent=INV295;VarType=ShV;DupType=.
ch09	16725892	INS140957	A	AA	.	PASS	END=16725892;ChrB=ch09;StartB=25539458;EndB=25539457;Parent=INV295;VarType=ShV;DupType=.
ch09	16725892	INS140958	A	AT	.	PASS	END=16725892;ChrB=ch09;StartB=25539457;EndB=25539456;Parent=INV295;VarType=ShV;DupType=.
ch09	16725892	INS140959	A	AA	.	PASS	END=16725892;ChrB=ch09;StartB=25539456;EndB=25539455;Parent=INV295;VarType=ShV;DupType=.
ch09	16725892	INS140960	A	AT	.	PASS	END=16725892;ChrB=ch09;StartB=25539455;EndB=25539454;Parent=INV295;VarType=ShV;DupType=.
ch09	16725892	INS140961	A	AG	.	PASS	END=16725892;ChrB=ch09;StartB=25539454;EndB=25539453;Parent=INV295;VarType=ShV;DupType=.
ch09	16725892	INS140962	A	AA	.	PASS	END=16725892;ChrB=ch09;StartB=25539453;EndB=25539452;Parent=INV295;VarType=ShV;DupType=.
ch09	16725892	INS140963	A	AT	.	PASS	END=16725892;ChrB=ch09;StartB=25539452;EndB=25539451;Parent=INV295;VarType=ShV;DupType=.
ch09	16725892	INS140964	A	AT	.	PASS	END=16725892;ChrB=ch09;StartB=25539451;EndB=25539450;Parent=INV295;VarType=ShV;DupType=.
ch09	16725892	INS140965	A	AA	.	PASS	END=16725892;ChrB=ch09;StartB=25539450;EndB=25539449;Parent=INV295;VarType=ShV;DupType=.
ch09	16725892	INS140966	A	AT	.	PASS	END=16725892;ChrB=ch09;StartB=25539449;EndB=25539448;Parent=INV295;VarType=ShV;DupType=.
ch09	16725892	INS140967	A	AG	.	PASS	END=16725892;ChrB=ch09;StartB=25539448;EndB=25539447;Parent=INV295;VarType=ShV;DupType=.
ch09	16725892	INS140968	A	AC	.	PASS	END=16725892;ChrB=ch09;StartB=25539447;EndB=25539446;Parent=INV295;VarType=ShV;DupType=.
ch09	16725892	INS140969	A	AA	.	PASS	END=16725892;ChrB=ch09;StartB=25539446;EndB=25539445;Parent=INV295;VarType=ShV;DupType=.
ch09	16725892	INS140970	A	AA	.	PASS	END=16725892;ChrB=ch09;StartB=25539445;EndB=25539444;Parent=INV295;VarType=ShV;DupType=.
ch09	16725892	INS140971	A	AA	.	PASS	END=16725892;ChrB=ch09;StartB=25539444;EndB=25539443;Parent=INV295;VarType=ShV;DupType=.
ch09	16725892	INS140972	A	AA	.	PASS	END=16725892;ChrB=ch09;StartB=25539443;EndB=25539442;Parent=INV295;VarType=ShV;DupType=.
ch09	16725892	INS140973	A	AA	.	PASS	END=16725892;ChrB=ch09;StartB=25539442;EndB=25539441;Parent=INV295;VarType=ShV;DupType=.
ch09	16725892	INS140974	A	AA	.	PASS	END=16725892;ChrB=ch09;StartB=25539441;EndB=25539440;Parent=INV295;VarType=ShV;DupType=.
ch09	16725892	INS140975	A	AA	.	PASS	END=16725892;ChrB=ch09;StartB=25539440;EndB=25539439;Parent=INV295;VarType=ShV;DupType=.
ch09	16725892	INS140976	A	AA	.	PASS	END=16725892;ChrB=ch09;StartB=25539439;EndB=25539438;Parent=INV295;VarType=ShV;DupType=.
ch09	16725892	INS140977	A	AA	.	PASS	END=16725892;ChrB=ch09;StartB=25539438;EndB=25539437;Parent=INV295;VarType=ShV;DupType=.
ch09	16725892	INS140978	A	AT	.	PASS	END=16725892;ChrB=ch09;StartB=25539437;EndB=25539436;Parent=INV295;VarType=ShV;DupType=.
ch09	16725892	INS140979	A	AA	.	PASS	END=16725892;ChrB=ch09;StartB=25539436;EndB=25539435;Parent=INV295;VarType=ShV;DupType=.
ch09	16725892	INS140980	A	AT	.	PASS	END=16725892;ChrB=ch09;StartB=25539435;EndB=25539434;Parent=INV295;VarType=ShV;DupType=.
ch09	16725892	INS140981	A	AT	.	PASS	END=16725892;ChrB=ch09;StartB=25539434;EndB=25539433;Parent=INV295;VarType=ShV;DupType=.
ch09	16725892	INS140982	A	AG	.	PASS	END=16725892;ChrB=ch09;StartB=25539433;EndB=25539432;Parent=INV295;VarType=ShV;DupType=.
ch09	16725892	INS140983	A	AC	.	PASS	END=16725892;ChrB=ch09;StartB=25539432;EndB=25539431;Parent=INV295;VarType=ShV;DupType=.
ch09	16725892	INS140984	A	AA	.	PASS	END=16725892;ChrB=ch09;StartB=25539431;EndB=25539430;Parent=INV295;VarType=ShV;DupType=.
ch09	16725892	INS140985	A	AA	.	PASS	END=16725892;ChrB=ch09;StartB=25539430;EndB=25539429;Parent=INV295;VarType=ShV;DupType=.
ch09	16725892	INS140986	A	AA	.	PASS	END=16725892;ChrB=ch09;StartB=25539429;EndB=25539428;Parent=INV295;VarType=ShV;DupType=.
ch09	16725892	INS140987	A	AA	.	PASS	END=16725892;ChrB=ch09;StartB=25539428;EndB=25539427;Parent=INV295;VarType=ShV;DupType=.
ch09	16725892	INS140988	A	AA	.	PASS	END=16725892;ChrB=ch09;StartB=25539427;EndB=25539426;Parent=INV295;VarType=ShV;DupType=.
ch09	16725892	INS140989	A	AG	.	PASS	END=16725892;ChrB=ch09;StartB=25539426;EndB=25539425;Parent=INV295;VarType=ShV;DupType=.
ch09	16725892	DEL140990	ATTGTGGAAA	A	.	PASS	END=16725901;ChrB=ch09;StartB=25539426;EndB=25539426;Parent=INV295;VarType=ShV;DupType=.
ch09	16725907	SNP140991	G	T	.	PASS	END=16725907;ChrB=ch09;StartB=25539419;EndB=25539419;Parent=INV295;VarType=ShV;DupType=.
ch09	16725916	SNP140992	A	G	.	PASS	END=16725916;ChrB=ch09;StartB=25539410;EndB=25539410;Parent=INV295;VarType=ShV;DupType=.
ch09	16726055	SNP140993	A	G	.	PASS	END=16726055;ChrB=ch09;StartB=25539271;EndB=25539271;Parent=INV295;VarType=ShV;DupType=.
ch09	16726060	SNP140994	C	G	.	PASS	END=16726060;ChrB=ch09;StartB=25539266;EndB=25539266;Parent=INV295;VarType=ShV;DupType=.
ch09	16726123	SNP140995	C	T	.	PASS	END=16726123;ChrB=ch09;StartB=25539203;EndB=25539203;Parent=INV295;VarType=ShV;DupType=.
ch09	16726380	SNP140996	A	G	.	PASS	END=16726380;ChrB=ch09;StartB=25538946;EndB=25538946;Parent=INV295;VarType=ShV;DupType=.
ch09	16726720	DEL140997	CTTT	C	.	PASS	END=16726723;ChrB=ch09;StartB=25538607;EndB=25538607;Parent=INV295;VarType=ShV;DupType=.
ch09	16726770	SNP140998	C	A	.	PASS	END=16726770;ChrB=ch09;StartB=25538559;EndB=25538559;Parent=INV295;VarType=ShV;DupType=.
ch09	16726852	SNP140999	A	C	.	PASS	END=16726852;ChrB=ch09;StartB=25538477;EndB=25538477;Parent=INV295;VarType=ShV;DupType=.
ch09	16726858	SNP141000	T	C	.	PASS	END=16726858;ChrB=ch09;StartB=25538471;EndB=25538471;Parent=INV295;VarType=ShV;DupType=.
ch09	16726970	SNP141001	A	G	.	PASS	END=16726970;ChrB=ch09;StartB=25538359;EndB=25538359;Parent=INV295;VarType=ShV;DupType=.
ch09	16727090	SNP141002	A	G	.	PASS	END=16727090;ChrB=ch09;StartB=25538239;EndB=25538239;Parent=INV295;VarType=ShV;DupType=.
ch09	16727162	SNP141003	A	G	.	PASS	END=16727162;ChrB=ch09;StartB=25538167;EndB=25538167;Parent=INV295;VarType=ShV;DupType=.
ch09	16727263	SNP141004	A	C	.	PASS	END=16727263;ChrB=ch09;StartB=25538066;EndB=25538066;Parent=INV295;VarType=ShV;DupType=.
ch09	16727287	SNP141005	A	G	.	PASS	END=16727287;ChrB=ch09;StartB=25538042;EndB=25538042;Parent=INV295;VarType=ShV;DupType=.
ch09	16727332	SNP141006	A	C	.	PASS	END=16727332;ChrB=ch09;StartB=25537997;EndB=25537997;Parent=INV295;VarType=ShV;DupType=.
ch09	16727407	SNP141007	C	T	.	PASS	END=16727407;ChrB=ch09;StartB=25537922;EndB=25537922;Parent=INV295;VarType=ShV;DupType=.
ch09	16727478	SNP141008	G	A	.	PASS	END=16727478;ChrB=ch09;StartB=25537851;EndB=25537851;Parent=INV295;VarType=ShV;DupType=.
ch09	16727501	SNP141009	T	A	.	PASS	END=16727501;ChrB=ch09;StartB=25537828;EndB=25537828;Parent=INV295;VarType=ShV;DupType=.
ch09	16727539	SNP141010	A	C	.	PASS	END=16727539;ChrB=ch09;StartB=25537790;EndB=25537790;Parent=INV295;VarType=ShV;DupType=.
ch09	16727705	INS141011	C	CA	.	PASS	END=16727705;ChrB=ch09;StartB=25537624;EndB=25537623;Parent=INV295;VarType=ShV;DupType=.
ch09	16727723	SNP141012	C	A	.	PASS	END=16727723;ChrB=ch09;StartB=25537605;EndB=25537605;Parent=INV295;VarType=ShV;DupType=.
ch09	16727743	SNP141013	G	C	.	PASS	END=16727743;ChrB=ch09;StartB=25537585;EndB=25537585;Parent=INV295;VarType=ShV;DupType=.
ch09	16727746	SNP141014	T	G	.	PASS	END=16727746;ChrB=ch09;StartB=25537582;EndB=25537582;Parent=INV295;VarType=ShV;DupType=.
ch09	16727753	SNP141015	C	T	.	PASS	END=16727753;ChrB=ch09;StartB=25537575;EndB=25537575;Parent=INV295;VarType=ShV;DupType=.
ch09	16727775	SNP141016	A	G	.	PASS	END=16727775;ChrB=ch09;StartB=25537553;EndB=25537553;Parent=INV295;VarType=ShV;DupType=.
ch09	16727838	SNP141017	T	A	.	PASS	END=16727838;ChrB=ch09;StartB=25537490;EndB=25537490;Parent=INV295;VarType=ShV;DupType=.
ch09	16727941	SNP141018	A	G	.	PASS	END=16727941;ChrB=ch09;StartB=25537387;EndB=25537387;Parent=INV295;VarType=ShV;DupType=.
ch09	16727945	SNP141019	T	C	.	PASS	END=16727945;ChrB=ch09;StartB=25537383;EndB=25537383;Parent=INV295;VarType=ShV;DupType=.
ch09	16727979	SNP141020	C	T	.	PASS	END=16727979;ChrB=ch09;StartB=25537349;EndB=25537349;Parent=INV295;VarType=ShV;DupType=.
ch09	16728077	SNP141021	A	C	.	PASS	END=16728077;ChrB=ch09;StartB=25537251;EndB=25537251;Parent=INV295;VarType=ShV;DupType=.
ch09	16728315	SNP141022	A	G	.	PASS	END=16728315;ChrB=ch09;StartB=25537013;EndB=25537013;Parent=INV295;VarType=ShV;DupType=.
ch09	16728322	SNP141023	G	C	.	PASS	END=16728322;ChrB=ch09;StartB=25537006;EndB=25537006;Parent=INV295;VarType=ShV;DupType=.
ch09	16728474	SNP141024	G	T	.	PASS	END=16728474;ChrB=ch09;StartB=25536854;EndB=25536854;Parent=INV295;VarType=ShV;DupType=.
ch09	16728525	DEL141025	TA	T	.	PASS	END=16728526;ChrB=ch09;StartB=25536804;EndB=25536804;Parent=INV295;VarType=ShV;DupType=.
ch09	16728547	SNP141026	T	A	.	PASS	END=16728547;ChrB=ch09;StartB=25536782;EndB=25536782;Parent=INV295;VarType=ShV;DupType=.
ch09	16728602	SNP141027	A	C	.	PASS	END=16728602;ChrB=ch09;StartB=25536727;EndB=25536727;Parent=INV295;VarType=ShV;DupType=.
ch09	16728644	SNP141028	T	A	.	PASS	END=16728644;ChrB=ch09;StartB=25536685;EndB=25536685;Parent=INV295;VarType=ShV;DupType=.
ch09	16728837	SNP141029	C	T	.	PASS	END=16728837;ChrB=ch09;StartB=25536492;EndB=25536492;Parent=INV295;VarType=ShV;DupType=.
ch09	16728842	SNP141030	C	T	.	PASS	END=16728842;ChrB=ch09;StartB=25536487;EndB=25536487;Parent=INV295;VarType=ShV;DupType=.
ch09	16728878	SNP141031	A	G	.	PASS	END=16728878;ChrB=ch09;StartB=25536451;EndB=25536451;Parent=INV295;VarType=ShV;DupType=.
ch09	16728909	SNP141032	C	T	.	PASS	END=16728909;ChrB=ch09;StartB=25536420;EndB=25536420;Parent=INV295;VarType=ShV;DupType=.
ch09	16729113	SNP141033	A	G	.	PASS	END=16729113;ChrB=ch09;StartB=25536216;EndB=25536216;Parent=INV295;VarType=ShV;DupType=.
ch09	16729215	SNP141034	A	T	.	PASS	END=16729215;ChrB=ch09;StartB=25536114;EndB=25536114;Parent=INV295;VarType=ShV;DupType=.
ch09	16729244	SNP141035	G	A	.	PASS	END=16729244;ChrB=ch09;StartB=25536085;EndB=25536085;Parent=INV295;VarType=ShV;DupType=.
ch09	16729340	SNP141036	G	A	.	PASS	END=16729340;ChrB=ch09;StartB=25535989;EndB=25535989;Parent=INV295;VarType=ShV;DupType=.
ch09	16729433	SNP141037	T	A	.	PASS	END=16729433;ChrB=ch09;StartB=25535896;EndB=25535896;Parent=INV295;VarType=ShV;DupType=.
ch09	16729513	SNP141038	T	G	.	PASS	END=16729513;ChrB=ch09;StartB=25535816;EndB=25535816;Parent=INV295;VarType=ShV;DupType=.
ch09	16729545	SNP141039	C	G	.	PASS	END=16729545;ChrB=ch09;StartB=25535784;EndB=25535784;Parent=INV295;VarType=ShV;DupType=.
ch09	16729546	SNP141040	A	G	.	PASS	END=16729546;ChrB=ch09;StartB=25535783;EndB=25535783;Parent=INV295;VarType=ShV;DupType=.
ch09	16729568	SNP141041	T	C	.	PASS	END=16729568;ChrB=ch09;StartB=25535761;EndB=25535761;Parent=INV295;VarType=ShV;DupType=.
ch09	16729580	SNP141042	C	T	.	PASS	END=16729580;ChrB=ch09;StartB=25535749;EndB=25535749;Parent=INV295;VarType=ShV;DupType=.
ch09	16729599	DEL141043	CT	C	.	PASS	END=16729600;ChrB=ch09;StartB=25535731;EndB=25535731;Parent=INV295;VarType=ShV;DupType=.
ch09	16729641	SNP141044	G	A	.	PASS	END=16729641;ChrB=ch09;StartB=25535689;EndB=25535689;Parent=INV295;VarType=ShV;DupType=.
ch09	16729700	SNP141045	C	T	.	PASS	END=16729700;ChrB=ch09;StartB=25535630;EndB=25535630;Parent=INV295;VarType=ShV;DupType=.
ch09	16729809	SNP141046	A	T	.	PASS	END=16729809;ChrB=ch09;StartB=25535521;EndB=25535521;Parent=INV295;VarType=ShV;DupType=.
ch09	16729835	SNP141047	G	T	.	PASS	END=16729835;ChrB=ch09;StartB=25535495;EndB=25535495;Parent=INV295;VarType=ShV;DupType=.
ch09	16729836	SNP141048	T	G	.	PASS	END=16729836;ChrB=ch09;StartB=25535494;EndB=25535494;Parent=INV295;VarType=ShV;DupType=.
ch09	16729837	SNP141049	A	T	.	PASS	END=16729837;ChrB=ch09;StartB=25535493;EndB=25535493;Parent=INV295;VarType=ShV;DupType=.
ch09	16729838	SNP141050	T	A	.	PASS	END=16729838;ChrB=ch09;StartB=25535492;EndB=25535492;Parent=INV295;VarType=ShV;DupType=.
ch09	16729850	DEL141051	GT	G	.	PASS	END=16729851;ChrB=ch09;StartB=25535481;EndB=25535481;Parent=INV295;VarType=ShV;DupType=.
ch09	16729856	SNP141052	G	A	.	PASS	END=16729856;ChrB=ch09;StartB=25535475;EndB=25535475;Parent=INV295;VarType=ShV;DupType=.
ch09	16729871	SNP141053	C	T	.	PASS	END=16729871;ChrB=ch09;StartB=25535460;EndB=25535460;Parent=INV295;VarType=ShV;DupType=.
ch09	16729875	SNP141054	C	T	.	PASS	END=16729875;ChrB=ch09;StartB=25535456;EndB=25535456;Parent=INV295;VarType=ShV;DupType=.
ch09	16729900	INS141055	A	AT	.	PASS	END=16729900;ChrB=ch09;StartB=25535431;EndB=25535430;Parent=INV295;VarType=ShV;DupType=.
ch09	16729901	SNP141056	C	T	.	PASS	END=16729901;ChrB=ch09;StartB=25535429;EndB=25535429;Parent=INV295;VarType=ShV;DupType=.
ch09	16729902	SNP141057	A	G	.	PASS	END=16729902;ChrB=ch09;StartB=25535428;EndB=25535428;Parent=INV295;VarType=ShV;DupType=.
ch09	16729985	SNP141058	G	A	.	PASS	END=16729985;ChrB=ch09;StartB=25535345;EndB=25535345;Parent=INV295;VarType=ShV;DupType=.
ch09	16729992	SNP141059	T	A	.	PASS	END=16729992;ChrB=ch09;StartB=25535338;EndB=25535338;Parent=INV295;VarType=ShV;DupType=.
ch09	16730030	SNP141060	T	A	.	PASS	END=16730030;ChrB=ch09;StartB=25535300;EndB=25535300;Parent=INV295;VarType=ShV;DupType=.
ch09	16730122	SNP141061	A	G	.	PASS	END=16730122;ChrB=ch09;StartB=25535208;EndB=25535208;Parent=INV295;VarType=ShV;DupType=.
ch09	16730218	SNP141062	A	G	.	PASS	END=16730218;ChrB=ch09;StartB=25535112;EndB=25535112;Parent=INV295;VarType=ShV;DupType=.
ch09	16730282	INS141063	T	TC	.	PASS	END=16730282;ChrB=ch09;StartB=25535048;EndB=25535047;Parent=INV295;VarType=ShV;DupType=.
ch09	16730295	SNP141064	C	T	.	PASS	END=16730295;ChrB=ch09;StartB=25535034;EndB=25535034;Parent=INV295;VarType=ShV;DupType=.
ch09	16730359	DEL141065	CA	C	.	PASS	END=16730360;ChrB=ch09;StartB=25534971;EndB=25534971;Parent=INV295;VarType=ShV;DupType=.
ch09	16730366	SNP141066	A	C	.	PASS	END=16730366;ChrB=ch09;StartB=25534964;EndB=25534964;Parent=INV295;VarType=ShV;DupType=.
ch09	16730417	SNP141067	T	C	.	PASS	END=16730417;ChrB=ch09;StartB=25534913;EndB=25534913;Parent=INV295;VarType=ShV;DupType=.
ch09	16730425	SNP141068	G	A	.	PASS	END=16730425;ChrB=ch09;StartB=25534905;EndB=25534905;Parent=INV295;VarType=ShV;DupType=.
ch09	16730426	SNP141069	T	A	.	PASS	END=16730426;ChrB=ch09;StartB=25534904;EndB=25534904;Parent=INV295;VarType=ShV;DupType=.
ch09	16730474	SNP141070	G	T	.	PASS	END=16730474;ChrB=ch09;StartB=25534856;EndB=25534856;Parent=INV295;VarType=ShV;DupType=.
ch09	16730493	SNP141071	G	T	.	PASS	END=16730493;ChrB=ch09;StartB=25534837;EndB=25534837;Parent=INV295;VarType=ShV;DupType=.
ch09	16730589	SNP141072	T	A	.	PASS	END=16730589;ChrB=ch09;StartB=25534741;EndB=25534741;Parent=INV295;VarType=ShV;DupType=.
ch09	16730592	SNP141073	A	T	.	PASS	END=16730592;ChrB=ch09;StartB=25534738;EndB=25534738;Parent=INV295;VarType=ShV;DupType=.
ch09	16730675	SNP141074	T	A	.	PASS	END=16730675;ChrB=ch09;StartB=25534655;EndB=25534655;Parent=INV295;VarType=ShV;DupType=.
ch09	16730795	SNP141075	C	T	.	PASS	END=16730795;ChrB=ch09;StartB=25534535;EndB=25534535;Parent=INV295;VarType=ShV;DupType=.
ch09	16731025	SNP141076	T	A	.	PASS	END=16731025;ChrB=ch09;StartB=25534305;EndB=25534305;Parent=INV295;VarType=ShV;DupType=.
ch09	16731061	SNP141077	C	T	.	PASS	END=16731061;ChrB=ch09;StartB=25534269;EndB=25534269;Parent=INV295;VarType=ShV;DupType=.
ch09	16731173	SNP141078	C	A	.	PASS	END=16731173;ChrB=ch09;StartB=25534157;EndB=25534157;Parent=INV295;VarType=ShV;DupType=.
ch09	16731198	SNP141079	T	C	.	PASS	END=16731198;ChrB=ch09;StartB=25534132;EndB=25534132;Parent=INV295;VarType=ShV;DupType=.
ch09	16731261	DEL141080	AT	A	.	PASS	END=16731262;ChrB=ch09;StartB=25534070;EndB=25534070;Parent=INV295;VarType=ShV;DupType=.
ch09	16731351	SNP141081	A	T	.	PASS	END=16731351;ChrB=ch09;StartB=25533980;EndB=25533980;Parent=INV295;VarType=ShV;DupType=.
ch09	16731354	SNP141082	T	C	.	PASS	END=16731354;ChrB=ch09;StartB=25533977;EndB=25533977;Parent=INV295;VarType=ShV;DupType=.
ch09	16731402	INS141083	G	GT	.	PASS	END=16731402;ChrB=ch09;StartB=25533929;EndB=25533928;Parent=INV295;VarType=ShV;DupType=.
ch09	16731426	SNP141084	C	T	.	PASS	END=16731426;ChrB=ch09;StartB=25533904;EndB=25533904;Parent=INV295;VarType=ShV;DupType=.
ch09	16731614	SNP141085	T	G	.	PASS	END=16731614;ChrB=ch09;StartB=25533716;EndB=25533716;Parent=INV295;VarType=ShV;DupType=.
ch09	16731629	DEL141086	AGTTT	A	.	PASS	END=16731633;ChrB=ch09;StartB=25533702;EndB=25533702;Parent=INV295;VarType=ShV;DupType=.
ch09	16731634	SNP141087	C	A	.	PASS	END=16731634;ChrB=ch09;StartB=25533700;EndB=25533700;Parent=INV295;VarType=ShV;DupType=.
ch09	16731660	SNP141088	T	C	.	PASS	END=16731660;ChrB=ch09;StartB=25533674;EndB=25533674;Parent=INV295;VarType=ShV;DupType=.
ch09	16731672	SNP141089	A	T	.	PASS	END=16731672;ChrB=ch09;StartB=25533662;EndB=25533662;Parent=INV295;VarType=ShV;DupType=.
ch09	16731710	SNP141090	G	C	.	PASS	END=16731710;ChrB=ch09;StartB=25533624;EndB=25533624;Parent=INV295;VarType=ShV;DupType=.
ch09	16731745	SNP141091	T	A	.	PASS	END=16731745;ChrB=ch09;StartB=25533589;EndB=25533589;Parent=INV295;VarType=ShV;DupType=.
ch09	16731747	SNP141092	T	G	.	PASS	END=16731747;ChrB=ch09;StartB=25533587;EndB=25533587;Parent=INV295;VarType=ShV;DupType=.
ch09	16731820	SNP141093	G	A	.	PASS	END=16731820;ChrB=ch09;StartB=25533514;EndB=25533514;Parent=INV295;VarType=ShV;DupType=.
ch09	16731923	SNP141094	T	A	.	PASS	END=16731923;ChrB=ch09;StartB=25533411;EndB=25533411;Parent=INV295;VarType=ShV;DupType=.
ch09	16732067	SNP141095	G	A	.	PASS	END=16732067;ChrB=ch09;StartB=25533267;EndB=25533267;Parent=INV295;VarType=ShV;DupType=.
ch09	16732079	SNP141096	A	G	.	PASS	END=16732079;ChrB=ch09;StartB=25533255;EndB=25533255;Parent=INV295;VarType=ShV;DupType=.
ch09	16732082	SNP141097	T	C	.	PASS	END=16732082;ChrB=ch09;StartB=25533252;EndB=25533252;Parent=INV295;VarType=ShV;DupType=.
ch09	16732242	INS141098	T	TG	.	PASS	END=16732242;ChrB=ch09;StartB=25533092;EndB=25533091;Parent=INV295;VarType=ShV;DupType=.
ch09	16732246	SNP141099	G	A	.	PASS	END=16732246;ChrB=ch09;StartB=25533087;EndB=25533087;Parent=INV295;VarType=ShV;DupType=.
ch09	16732361	INS141100	T	TG	.	PASS	END=16732361;ChrB=ch09;StartB=25532972;EndB=25532971;Parent=INV295;VarType=ShV;DupType=.
ch09	16732451	DEL141101	CATTAA	C	.	PASS	END=16732456;ChrB=ch09;StartB=25532882;EndB=25532882;Parent=INV295;VarType=ShV;DupType=.
ch09	16732523	SNP141102	C	T	.	PASS	END=16732523;ChrB=ch09;StartB=25532814;EndB=25532814;Parent=INV295;VarType=ShV;DupType=.
ch09	16732661	INS141103	A	AA	.	PASS	END=16732661;ChrB=ch09;StartB=25532676;EndB=25532675;Parent=INV295;VarType=ShV;DupType=.
ch09	16732661	INS141104	A	AA	.	PASS	END=16732661;ChrB=ch09;StartB=25532675;EndB=25532674;Parent=INV295;VarType=ShV;DupType=.
ch09	16732661	INS141105	A	AA	.	PASS	END=16732661;ChrB=ch09;StartB=25532674;EndB=25532673;Parent=INV295;VarType=ShV;DupType=.
ch09	16732661	INS141106	A	AG	.	PASS	END=16732661;ChrB=ch09;StartB=25532673;EndB=25532672;Parent=INV295;VarType=ShV;DupType=.
ch09	16732661	INS141107	A	AT	.	PASS	END=16732661;ChrB=ch09;StartB=25532672;EndB=25532671;Parent=INV295;VarType=ShV;DupType=.
ch09	16732661	INS141108	A	AT	.	PASS	END=16732661;ChrB=ch09;StartB=25532671;EndB=25532670;Parent=INV295;VarType=ShV;DupType=.
ch09	16732661	INS141109	A	AT	.	PASS	END=16732661;ChrB=ch09;StartB=25532670;EndB=25532669;Parent=INV295;VarType=ShV;DupType=.
ch09	16732661	INS141110	A	AT	.	PASS	END=16732661;ChrB=ch09;StartB=25532669;EndB=25532668;Parent=INV295;VarType=ShV;DupType=.
ch09	16732661	INS141111	A	AA	.	PASS	END=16732661;ChrB=ch09;StartB=25532668;EndB=25532667;Parent=INV295;VarType=ShV;DupType=.
ch09	16732661	INS141112	A	AA	.	PASS	END=16732661;ChrB=ch09;StartB=25532667;EndB=25532666;Parent=INV295;VarType=ShV;DupType=.
ch09	16732661	INS141113	A	AA	.	PASS	END=16732661;ChrB=ch09;StartB=25532666;EndB=25532665;Parent=INV295;VarType=ShV;DupType=.
ch09	16732661	INS141114	A	AA	.	PASS	END=16732661;ChrB=ch09;StartB=25532665;EndB=25532664;Parent=INV295;VarType=ShV;DupType=.
ch09	16732661	INS141115	A	AA	.	PASS	END=16732661;ChrB=ch09;StartB=25532664;EndB=25532663;Parent=INV295;VarType=ShV;DupType=.
ch09	16732661	INS141116	A	AA	.	PASS	END=16732661;ChrB=ch09;StartB=25532663;EndB=25532662;Parent=INV295;VarType=ShV;DupType=.
ch09	16732661	INS141117	A	AA	.	PASS	END=16732661;ChrB=ch09;StartB=25532662;EndB=25532661;Parent=INV295;VarType=ShV;DupType=.
ch09	16732661	INS141118	A	AG	.	PASS	END=16732661;ChrB=ch09;StartB=25532661;EndB=25532660;Parent=INV295;VarType=ShV;DupType=.
ch09	16732661	INS141119	A	AT	.	PASS	END=16732661;ChrB=ch09;StartB=25532660;EndB=25532659;Parent=INV295;VarType=ShV;DupType=.
ch09	16732661	INS141120	A	AT	.	PASS	END=16732661;ChrB=ch09;StartB=25532659;EndB=25532658;Parent=INV295;VarType=ShV;DupType=.
ch09	16732661	INS141121	A	AC	.	PASS	END=16732661;ChrB=ch09;StartB=25532658;EndB=25532657;Parent=INV295;VarType=ShV;DupType=.
ch09	16732661	INS141122	A	AT	.	PASS	END=16732661;ChrB=ch09;StartB=25532657;EndB=25532656;Parent=INV295;VarType=ShV;DupType=.
ch09	16732661	INS141123	A	AT	.	PASS	END=16732661;ChrB=ch09;StartB=25532656;EndB=25532655;Parent=INV295;VarType=ShV;DupType=.
ch09	16732661	INS141124	A	AA	.	PASS	END=16732661;ChrB=ch09;StartB=25532655;EndB=25532654;Parent=INV295;VarType=ShV;DupType=.
ch09	16732661	INS141125	A	AC	.	PASS	END=16732661;ChrB=ch09;StartB=25532654;EndB=25532653;Parent=INV295;VarType=ShV;DupType=.
ch09	16732661	INS141126	A	AA	.	PASS	END=16732661;ChrB=ch09;StartB=25532653;EndB=25532652;Parent=INV295;VarType=ShV;DupType=.
ch09	16732661	INS141127	A	AC	.	PASS	END=16732661;ChrB=ch09;StartB=25532652;EndB=25532651;Parent=INV295;VarType=ShV;DupType=.
ch09	16732661	INS141128	A	AC	.	PASS	END=16732661;ChrB=ch09;StartB=25532651;EndB=25532650;Parent=INV295;VarType=ShV;DupType=.
ch09	16732661	INS141129	A	AC	.	PASS	END=16732661;ChrB=ch09;StartB=25532650;EndB=25532649;Parent=INV295;VarType=ShV;DupType=.
ch09	16732661	INS141130	A	AA	.	PASS	END=16732661;ChrB=ch09;StartB=25532649;EndB=25532648;Parent=INV295;VarType=ShV;DupType=.
ch09	16732661	INS141131	A	AT	.	PASS	END=16732661;ChrB=ch09;StartB=25532648;EndB=25532647;Parent=INV295;VarType=ShV;DupType=.
ch09	16732661	INS141132	A	AT	.	PASS	END=16732661;ChrB=ch09;StartB=25532647;EndB=25532646;Parent=INV295;VarType=ShV;DupType=.
ch09	16732661	INS141133	A	AA	.	PASS	END=16732661;ChrB=ch09;StartB=25532646;EndB=25532645;Parent=INV295;VarType=ShV;DupType=.
ch09	16732661	INS141134	A	AC	.	PASS	END=16732661;ChrB=ch09;StartB=25532645;EndB=25532644;Parent=INV295;VarType=ShV;DupType=.
ch09	16732661	INS141135	A	AA	.	PASS	END=16732661;ChrB=ch09;StartB=25532644;EndB=25532643;Parent=INV295;VarType=ShV;DupType=.
ch09	16732661	INS141136	A	AC	.	PASS	END=16732661;ChrB=ch09;StartB=25532643;EndB=25532642;Parent=INV295;VarType=ShV;DupType=.
ch09	16732661	INS141137	A	AA	.	PASS	END=16732661;ChrB=ch09;StartB=25532642;EndB=25532641;Parent=INV295;VarType=ShV;DupType=.
ch09	16732661	INS141138	A	AC	.	PASS	END=16732661;ChrB=ch09;StartB=25532641;EndB=25532640;Parent=INV295;VarType=ShV;DupType=.
ch09	16732661	INS141139	A	AA	.	PASS	END=16732661;ChrB=ch09;StartB=25532640;EndB=25532639;Parent=INV295;VarType=ShV;DupType=.
ch09	16732661	INS141140	A	AT	.	PASS	END=16732661;ChrB=ch09;StartB=25532639;EndB=25532638;Parent=INV295;VarType=ShV;DupType=.
ch09	16732661	INS141141	A	AT	.	PASS	END=16732661;ChrB=ch09;StartB=25532638;EndB=25532637;Parent=INV295;VarType=ShV;DupType=.
ch09	16732661	INS141142	A	AA	.	PASS	END=16732661;ChrB=ch09;StartB=25532637;EndB=25532636;Parent=INV295;VarType=ShV;DupType=.
ch09	16732661	INS141143	A	AT	.	PASS	END=16732661;ChrB=ch09;StartB=25532636;EndB=25532635;Parent=INV295;VarType=ShV;DupType=.
ch09	16732661	INS141144	A	AG	.	PASS	END=16732661;ChrB=ch09;StartB=25532635;EndB=25532634;Parent=INV295;VarType=ShV;DupType=.
ch09	16732661	INS141145	A	AG	.	PASS	END=16732661;ChrB=ch09;StartB=25532634;EndB=25532633;Parent=INV295;VarType=ShV;DupType=.
ch09	16732661	INS141146	A	AC	.	PASS	END=16732661;ChrB=ch09;StartB=25532633;EndB=25532632;Parent=INV295;VarType=ShV;DupType=.
ch09	16732661	INS141147	A	AA	.	PASS	END=16732661;ChrB=ch09;StartB=25532632;EndB=25532631;Parent=INV295;VarType=ShV;DupType=.
ch09	16732661	INS141148	A	AA	.	PASS	END=16732661;ChrB=ch09;StartB=25532631;EndB=25532630;Parent=INV295;VarType=ShV;DupType=.
ch09	16732661	INS141149	A	AG	.	PASS	END=16732661;ChrB=ch09;StartB=25532630;EndB=25532629;Parent=INV295;VarType=ShV;DupType=.
ch09	16732661	INS141150	A	AG	.	PASS	END=16732661;ChrB=ch09;StartB=25532629;EndB=25532628;Parent=INV295;VarType=ShV;DupType=.
ch09	16732661	INS141151	A	AC	.	PASS	END=16732661;ChrB=ch09;StartB=25532628;EndB=25532627;Parent=INV295;VarType=ShV;DupType=.
ch09	16732661	INS141152	A	AG	.	PASS	END=16732661;ChrB=ch09;StartB=25532627;EndB=25532626;Parent=INV295;VarType=ShV;DupType=.
ch09	16732661	INS141153	A	AG	.	PASS	END=16732661;ChrB=ch09;StartB=25532626;EndB=25532625;Parent=INV295;VarType=ShV;DupType=.
ch09	16732661	INS141154	A	AG	.	PASS	END=16732661;ChrB=ch09;StartB=25532625;EndB=25532624;Parent=INV295;VarType=ShV;DupType=.
ch09	16732661	INS141155	A	AT	.	PASS	END=16732661;ChrB=ch09;StartB=25532624;EndB=25532623;Parent=INV295;VarType=ShV;DupType=.
ch09	16732661	INS141156	A	AT	.	PASS	END=16732661;ChrB=ch09;StartB=25532623;EndB=25532622;Parent=INV295;VarType=ShV;DupType=.
ch09	16732661	INS141157	A	AC	.	PASS	END=16732661;ChrB=ch09;StartB=25532622;EndB=25532621;Parent=INV295;VarType=ShV;DupType=.
ch09	16732661	INS141158	A	AG	.	PASS	END=16732661;ChrB=ch09;StartB=25532621;EndB=25532620;Parent=INV295;VarType=ShV;DupType=.
ch09	16732661	INS141159	A	AG	.	PASS	END=16732661;ChrB=ch09;StartB=25532620;EndB=25532619;Parent=INV295;VarType=ShV;DupType=.
ch09	16732661	INS141160	A	AA	.	PASS	END=16732661;ChrB=ch09;StartB=25532619;EndB=25532618;Parent=INV295;VarType=ShV;DupType=.
ch09	16732661	INS141161	A	AT	.	PASS	END=16732661;ChrB=ch09;StartB=25532618;EndB=25532617;Parent=INV295;VarType=ShV;DupType=.
ch09	16732661	INS141162	A	AG	.	PASS	END=16732661;ChrB=ch09;StartB=25532617;EndB=25532616;Parent=INV295;VarType=ShV;DupType=.
ch09	16732742	SNP141163	T	A	.	PASS	END=16732742;ChrB=ch09;StartB=25532535;EndB=25532535;Parent=INV295;VarType=ShV;DupType=.
ch09	16732852	SNP141164	C	T	.	PASS	END=16732852;ChrB=ch09;StartB=25532425;EndB=25532425;Parent=INV295;VarType=ShV;DupType=.
ch09	16732899	DEL141165	GTTT	G	.	PASS	END=16732902;ChrB=ch09;StartB=25532379;EndB=25532379;Parent=INV295;VarType=ShV;DupType=.
ch09	16732909	SNP141166	T	C	.	PASS	END=16732909;ChrB=ch09;StartB=25532371;EndB=25532371;Parent=INV295;VarType=ShV;DupType=.
ch09	16733009	SNP141167	A	G	.	PASS	END=16733009;ChrB=ch09;StartB=25532271;EndB=25532271;Parent=INV295;VarType=ShV;DupType=.
ch09	16733014	DEL141168	AT	A	.	PASS	END=16733015;ChrB=ch09;StartB=25532267;EndB=25532267;Parent=INV295;VarType=ShV;DupType=.
ch09	16733102	SNP141169	A	T	.	PASS	END=16733102;ChrB=ch09;StartB=25532179;EndB=25532179;Parent=INV295;VarType=ShV;DupType=.
ch09	16733140	SNP141170	A	C	.	PASS	END=16733140;ChrB=ch09;StartB=25532141;EndB=25532141;Parent=INV295;VarType=ShV;DupType=.
ch09	16733275	SNP141171	C	G	.	PASS	END=16733275;ChrB=ch09;StartB=25532006;EndB=25532006;Parent=INV295;VarType=ShV;DupType=.
ch09	16733317	SNP141172	A	G	.	PASS	END=16733317;ChrB=ch09;StartB=25531964;EndB=25531964;Parent=INV295;VarType=ShV;DupType=.
ch09	16733568	SNP141173	C	A	.	PASS	END=16733568;ChrB=ch09;StartB=25531713;EndB=25531713;Parent=INV295;VarType=ShV;DupType=.
ch09	16733582	DEL141174	CA	C	.	PASS	END=16733583;ChrB=ch09;StartB=25531700;EndB=25531700;Parent=INV295;VarType=ShV;DupType=.
ch09	16733775	SNP141175	G	T	.	PASS	END=16733775;ChrB=ch09;StartB=25531507;EndB=25531507;Parent=INV295;VarType=ShV;DupType=.
ch09	16733782	SNP141176	T	A	.	PASS	END=16733782;ChrB=ch09;StartB=25531500;EndB=25531500;Parent=INV295;VarType=ShV;DupType=.
ch09	16733842	SNP141177	T	A	.	PASS	END=16733842;ChrB=ch09;StartB=25531440;EndB=25531440;Parent=INV295;VarType=ShV;DupType=.
ch09	16733953	SNP141178	A	T	.	PASS	END=16733953;ChrB=ch09;StartB=25531329;EndB=25531329;Parent=INV295;VarType=ShV;DupType=.
ch09	16733987	SNP141179	C	A	.	PASS	END=16733987;ChrB=ch09;StartB=25531295;EndB=25531295;Parent=INV295;VarType=ShV;DupType=.
ch09	16734064	DEL141180	AG	A	.	PASS	END=16734065;ChrB=ch09;StartB=25531219;EndB=25531219;Parent=INV295;VarType=ShV;DupType=.
ch09	16734072	SNP141181	C	T	.	PASS	END=16734072;ChrB=ch09;StartB=25531211;EndB=25531211;Parent=INV295;VarType=ShV;DupType=.
ch09	16734110	SNP141182	C	T	.	PASS	END=16734110;ChrB=ch09;StartB=25531173;EndB=25531173;Parent=INV295;VarType=ShV;DupType=.
ch09	16734135	SNP141183	G	T	.	PASS	END=16734135;ChrB=ch09;StartB=25531148;EndB=25531148;Parent=INV295;VarType=ShV;DupType=.
ch09	16734155	DEL141184	GT	G	.	PASS	END=16734156;ChrB=ch09;StartB=25531129;EndB=25531129;Parent=INV295;VarType=ShV;DupType=.
ch09	16734172	SNP141185	A	C	.	PASS	END=16734172;ChrB=ch09;StartB=25531112;EndB=25531112;Parent=INV295;VarType=ShV;DupType=.
ch09	16734226	SNP141186	T	C	.	PASS	END=16734226;ChrB=ch09;StartB=25531058;EndB=25531058;Parent=INV295;VarType=ShV;DupType=.
ch09	16734229	SNP141187	C	A	.	PASS	END=16734229;ChrB=ch09;StartB=25531055;EndB=25531055;Parent=INV295;VarType=ShV;DupType=.
ch09	16734337	SNP141188	T	G	.	PASS	END=16734337;ChrB=ch09;StartB=25530947;EndB=25530947;Parent=INV295;VarType=ShV;DupType=.
ch09	16734388	SNP141189	G	A	.	PASS	END=16734388;ChrB=ch09;StartB=25530896;EndB=25530896;Parent=INV295;VarType=ShV;DupType=.
ch09	16734391	SNP141190	A	C	.	PASS	END=16734391;ChrB=ch09;StartB=25530893;EndB=25530893;Parent=INV295;VarType=ShV;DupType=.
ch09	16734413	SNP141191	G	A	.	PASS	END=16734413;ChrB=ch09;StartB=25530871;EndB=25530871;Parent=INV295;VarType=ShV;DupType=.
ch09	16734582	SNP141192	A	G	.	PASS	END=16734582;ChrB=ch09;StartB=25530702;EndB=25530702;Parent=INV295;VarType=ShV;DupType=.
ch09	16734635	SNP141193	G	A	.	PASS	END=16734635;ChrB=ch09;StartB=25530649;EndB=25530649;Parent=INV295;VarType=ShV;DupType=.
ch09	16734638	SNP141194	A	G	.	PASS	END=16734638;ChrB=ch09;StartB=25530646;EndB=25530646;Parent=INV295;VarType=ShV;DupType=.
ch09	16734865	DEL141195	CT	C	.	PASS	END=16734866;ChrB=ch09;StartB=25530420;EndB=25530420;Parent=INV295;VarType=ShV;DupType=.
ch09	16734965	SNP141196	T	C	.	PASS	END=16734965;ChrB=ch09;StartB=25530320;EndB=25530320;Parent=INV295;VarType=ShV;DupType=.
ch09	16734977	INS141197	G	GA	.	PASS	END=16734977;ChrB=ch09;StartB=25530308;EndB=25530307;Parent=INV295;VarType=ShV;DupType=.
ch09	16735287	SNP141198	G	A	.	PASS	END=16735287;ChrB=ch09;StartB=25529997;EndB=25529997;Parent=INV295;VarType=ShV;DupType=.
ch09	16735362	SNP141199	C	A	.	PASS	END=16735362;ChrB=ch09;StartB=25529922;EndB=25529922;Parent=INV295;VarType=ShV;DupType=.
ch09	16735439	SNP141200	G	A	.	PASS	END=16735439;ChrB=ch09;StartB=25529845;EndB=25529845;Parent=INV295;VarType=ShV;DupType=.
ch09	16735474	DEL141201	TA	T	.	PASS	END=16735475;ChrB=ch09;StartB=25529811;EndB=25529811;Parent=INV295;VarType=ShV;DupType=.
ch09	16735487	SNP141202	T	C	.	PASS	END=16735487;ChrB=ch09;StartB=25529798;EndB=25529798;Parent=INV295;VarType=ShV;DupType=.
ch09	16735514	SNP141203	T	A	.	PASS	END=16735514;ChrB=ch09;StartB=25529771;EndB=25529771;Parent=INV295;VarType=ShV;DupType=.
ch09	16735565	SNP141204	G	A	.	PASS	END=16735565;ChrB=ch09;StartB=25529720;EndB=25529720;Parent=INV295;VarType=ShV;DupType=.
ch09	16735589	SNP141205	T	A	.	PASS	END=16735589;ChrB=ch09;StartB=25529696;EndB=25529696;Parent=INV295;VarType=ShV;DupType=.
ch09	16735665	SNP141206	C	T	.	PASS	END=16735665;ChrB=ch09;StartB=25529620;EndB=25529620;Parent=INV295;VarType=ShV;DupType=.
ch09	16735951	DEL141207	GGA	G	.	PASS	END=16735953;ChrB=ch09;StartB=25529335;EndB=25529335;Parent=INV295;VarType=ShV;DupType=.
ch09	16736055	SNP141208	C	A	.	PASS	END=16736055;ChrB=ch09;StartB=25529232;EndB=25529232;Parent=INV295;VarType=ShV;DupType=.
ch09	16736132	SNP141209	G	C	.	PASS	END=16736132;ChrB=ch09;StartB=25529155;EndB=25529155;Parent=INV295;VarType=ShV;DupType=.
ch09	16736139	SNP141210	A	G	.	PASS	END=16736139;ChrB=ch09;StartB=25529148;EndB=25529148;Parent=INV295;VarType=ShV;DupType=.
ch09	16736193	INS141211	C	CC	.	PASS	END=16736193;ChrB=ch09;StartB=25529094;EndB=25529093;Parent=INV295;VarType=ShV;DupType=.
ch09	16736193	INS141212	C	CC	.	PASS	END=16736193;ChrB=ch09;StartB=25529093;EndB=25529092;Parent=INV295;VarType=ShV;DupType=.
ch09	16736193	INS141213	C	CT	.	PASS	END=16736193;ChrB=ch09;StartB=25529092;EndB=25529091;Parent=INV295;VarType=ShV;DupType=.
ch09	16736193	INS141214	C	CA	.	PASS	END=16736193;ChrB=ch09;StartB=25529091;EndB=25529090;Parent=INV295;VarType=ShV;DupType=.
ch09	16736193	INS141215	C	CC	.	PASS	END=16736193;ChrB=ch09;StartB=25529090;EndB=25529089;Parent=INV295;VarType=ShV;DupType=.
ch09	16736193	INS141216	C	CG	.	PASS	END=16736193;ChrB=ch09;StartB=25529089;EndB=25529088;Parent=INV295;VarType=ShV;DupType=.
ch09	16736193	INS141217	C	CA	.	PASS	END=16736193;ChrB=ch09;StartB=25529088;EndB=25529087;Parent=INV295;VarType=ShV;DupType=.
ch09	16736193	INS141218	C	CT	.	PASS	END=16736193;ChrB=ch09;StartB=25529087;EndB=25529086;Parent=INV295;VarType=ShV;DupType=.
ch09	16736193	INS141219	C	CC	.	PASS	END=16736193;ChrB=ch09;StartB=25529086;EndB=25529085;Parent=INV295;VarType=ShV;DupType=.
ch09	16736193	INS141220	C	CA	.	PASS	END=16736193;ChrB=ch09;StartB=25529085;EndB=25529084;Parent=INV295;VarType=ShV;DupType=.
ch09	16736193	INS141221	C	CG	.	PASS	END=16736193;ChrB=ch09;StartB=25529084;EndB=25529083;Parent=INV295;VarType=ShV;DupType=.
ch09	16736193	INS141222	C	CA	.	PASS	END=16736193;ChrB=ch09;StartB=25529083;EndB=25529082;Parent=INV295;VarType=ShV;DupType=.
ch09	16736193	INS141223	C	CG	.	PASS	END=16736193;ChrB=ch09;StartB=25529082;EndB=25529081;Parent=INV295;VarType=ShV;DupType=.
ch09	16736193	INS141224	C	CA	.	PASS	END=16736193;ChrB=ch09;StartB=25529081;EndB=25529080;Parent=INV295;VarType=ShV;DupType=.
ch09	16736193	INS141225	C	CG	.	PASS	END=16736193;ChrB=ch09;StartB=25529080;EndB=25529079;Parent=INV295;VarType=ShV;DupType=.
ch09	16736193	INS141226	C	CT	.	PASS	END=16736193;ChrB=ch09;StartB=25529079;EndB=25529078;Parent=INV295;VarType=ShV;DupType=.
ch09	16736193	INS141227	C	CG	.	PASS	END=16736193;ChrB=ch09;StartB=25529078;EndB=25529077;Parent=INV295;VarType=ShV;DupType=.
ch09	16736193	INS141228	C	CA	.	PASS	END=16736193;ChrB=ch09;StartB=25529077;EndB=25529076;Parent=INV295;VarType=ShV;DupType=.
ch09	16736193	INS141229	C	CG	.	PASS	END=16736193;ChrB=ch09;StartB=25529076;EndB=25529075;Parent=INV295;VarType=ShV;DupType=.
ch09	16736193	INS141230	C	CT	.	PASS	END=16736193;ChrB=ch09;StartB=25529075;EndB=25529074;Parent=INV295;VarType=ShV;DupType=.
ch09	16736193	INS141231	C	CG	.	PASS	END=16736193;ChrB=ch09;StartB=25529074;EndB=25529073;Parent=INV295;VarType=ShV;DupType=.
ch09	16736193	INS141232	C	CT	.	PASS	END=16736193;ChrB=ch09;StartB=25529073;EndB=25529072;Parent=INV295;VarType=ShV;DupType=.
ch09	16736200	SNP141233	C	A	.	PASS	END=16736200;ChrB=ch09;StartB=25529065;EndB=25529065;Parent=INV295;VarType=ShV;DupType=.
ch09	16736240	SNP141234	C	A	.	PASS	END=16736240;ChrB=ch09;StartB=25529025;EndB=25529025;Parent=INV295;VarType=ShV;DupType=.
ch09	16736260	SNP141235	A	C	.	PASS	END=16736260;ChrB=ch09;StartB=25529005;EndB=25529005;Parent=INV295;VarType=ShV;DupType=.
ch09	16736411	SNP141236	T	G	.	PASS	END=16736411;ChrB=ch09;StartB=25528854;EndB=25528854;Parent=INV295;VarType=ShV;DupType=.
ch09	16736500	DEL141237	CTG	C	.	PASS	END=16736502;ChrB=ch09;StartB=25528766;EndB=25528766;Parent=INV295;VarType=ShV;DupType=.
ch09	16736617	SNP141238	C	T	.	PASS	END=16736617;ChrB=ch09;StartB=25528650;EndB=25528650;Parent=INV295;VarType=ShV;DupType=.
ch09	16736787	INS141239	A	AC	.	PASS	END=16736787;ChrB=ch09;StartB=25528480;EndB=25528479;Parent=INV295;VarType=ShV;DupType=.
ch09	16736787	INS141240	A	AT	.	PASS	END=16736787;ChrB=ch09;StartB=25528479;EndB=25528478;Parent=INV295;VarType=ShV;DupType=.
ch09	16736889	SNP141241	G	A	.	PASS	END=16736889;ChrB=ch09;StartB=25528376;EndB=25528376;Parent=INV295;VarType=ShV;DupType=.
ch09	16737006	SNP141242	A	C	.	PASS	END=16737006;ChrB=ch09;StartB=25528259;EndB=25528259;Parent=INV295;VarType=ShV;DupType=.
ch09	16737009	SNP141243	T	C	.	PASS	END=16737009;ChrB=ch09;StartB=25528256;EndB=25528256;Parent=INV295;VarType=ShV;DupType=.
ch09	16737031	INS141244	G	GA	.	PASS	END=16737031;ChrB=ch09;StartB=25528234;EndB=25528233;Parent=INV295;VarType=ShV;DupType=.
ch09	16737105	SNP141245	A	C	.	PASS	END=16737105;ChrB=ch09;StartB=25528159;EndB=25528159;Parent=INV295;VarType=ShV;DupType=.
ch09	16737177	INS141246	T	TA	.	PASS	END=16737177;ChrB=ch09;StartB=25528087;EndB=25528086;Parent=INV295;VarType=ShV;DupType=.
ch09	16737255	SNP141247	T	A	.	PASS	END=16737255;ChrB=ch09;StartB=25528008;EndB=25528008;Parent=INV295;VarType=ShV;DupType=.
ch09	16737273	SNP141248	T	G	.	PASS	END=16737273;ChrB=ch09;StartB=25527990;EndB=25527990;Parent=INV295;VarType=ShV;DupType=.
ch09	16737490	SNP141249	G	A	.	PASS	END=16737490;ChrB=ch09;StartB=25527773;EndB=25527773;Parent=INV295;VarType=ShV;DupType=.
ch09	16737545	SNP141250	C	A	.	PASS	END=16737545;ChrB=ch09;StartB=25527718;EndB=25527718;Parent=INV295;VarType=ShV;DupType=.
ch09	16737554	SNP141251	A	C	.	PASS	END=16737554;ChrB=ch09;StartB=25527709;EndB=25527709;Parent=INV295;VarType=ShV;DupType=.
ch09	16737571	SNP141252	G	A	.	PASS	END=16737571;ChrB=ch09;StartB=25527692;EndB=25527692;Parent=INV295;VarType=ShV;DupType=.
ch09	16737910	SNP141253	T	C	.	PASS	END=16737910;ChrB=ch09;StartB=25527353;EndB=25527353;Parent=INV295;VarType=ShV;DupType=.
ch09	16737919	SNP141254	G	T	.	PASS	END=16737919;ChrB=ch09;StartB=25527344;EndB=25527344;Parent=INV295;VarType=ShV;DupType=.
ch09	16737926	SNP141255	T	C	.	PASS	END=16737926;ChrB=ch09;StartB=25527337;EndB=25527337;Parent=INV295;VarType=ShV;DupType=.
ch09	16737936	SNP141256	T	A	.	PASS	END=16737936;ChrB=ch09;StartB=25527327;EndB=25527327;Parent=INV295;VarType=ShV;DupType=.
ch09	16738147	SNP141257	G	T	.	PASS	END=16738147;ChrB=ch09;StartB=25527116;EndB=25527116;Parent=INV295;VarType=ShV;DupType=.
ch09	16738151	SNP141258	A	T	.	PASS	END=16738151;ChrB=ch09;StartB=25527112;EndB=25527112;Parent=INV295;VarType=ShV;DupType=.
ch09	16738156	INS141259	T	TG	.	PASS	END=16738156;ChrB=ch09;StartB=25527107;EndB=25527106;Parent=INV295;VarType=ShV;DupType=.
ch09	16738156	INS141260	T	TC	.	PASS	END=16738156;ChrB=ch09;StartB=25527106;EndB=25527105;Parent=INV295;VarType=ShV;DupType=.
ch09	16738156	INS141261	T	TT	.	PASS	END=16738156;ChrB=ch09;StartB=25527105;EndB=25527104;Parent=INV295;VarType=ShV;DupType=.
ch09	16738156	INS141262	T	TA	.	PASS	END=16738156;ChrB=ch09;StartB=25527104;EndB=25527103;Parent=INV295;VarType=ShV;DupType=.
ch09	16738156	INS141263	T	TA	.	PASS	END=16738156;ChrB=ch09;StartB=25527103;EndB=25527102;Parent=INV295;VarType=ShV;DupType=.
ch09	16738156	INS141264	T	TA	.	PASS	END=16738156;ChrB=ch09;StartB=25527102;EndB=25527101;Parent=INV295;VarType=ShV;DupType=.
ch09	16738156	INS141265	T	TG	.	PASS	END=16738156;ChrB=ch09;StartB=25527101;EndB=25527100;Parent=INV295;VarType=ShV;DupType=.
ch09	16738156	INS141266	T	TG	.	PASS	END=16738156;ChrB=ch09;StartB=25527100;EndB=25527099;Parent=INV295;VarType=ShV;DupType=.
ch09	16738156	INS141267	T	TG	.	PASS	END=16738156;ChrB=ch09;StartB=25527099;EndB=25527098;Parent=INV295;VarType=ShV;DupType=.
ch09	16738156	INS141268	T	TG	.	PASS	END=16738156;ChrB=ch09;StartB=25527098;EndB=25527097;Parent=INV295;VarType=ShV;DupType=.
ch09	16738156	INS141269	T	TT	.	PASS	END=16738156;ChrB=ch09;StartB=25527097;EndB=25527096;Parent=INV295;VarType=ShV;DupType=.
ch09	16738156	INS141270	T	TA	.	PASS	END=16738156;ChrB=ch09;StartB=25527096;EndB=25527095;Parent=INV295;VarType=ShV;DupType=.
ch09	16738211	SNP141271	A	T	.	PASS	END=16738211;ChrB=ch09;StartB=25527040;EndB=25527040;Parent=INV295;VarType=ShV;DupType=.
ch09	16738245	SNP141272	C	T	.	PASS	END=16738245;ChrB=ch09;StartB=25527006;EndB=25527006;Parent=INV295;VarType=ShV;DupType=.
ch09	16738342	SNP141273	T	C	.	PASS	END=16738342;ChrB=ch09;StartB=25526909;EndB=25526909;Parent=INV295;VarType=ShV;DupType=.
ch09	16738455	SNP141274	C	T	.	PASS	END=16738455;ChrB=ch09;StartB=25526796;EndB=25526796;Parent=INV295;VarType=ShV;DupType=.
ch09	16738459	SNP141275	T	C	.	PASS	END=16738459;ChrB=ch09;StartB=25526792;EndB=25526792;Parent=INV295;VarType=ShV;DupType=.
ch09	16738636	DEL141276	AGTT	A	.	PASS	END=16738639;ChrB=ch09;StartB=25526616;EndB=25526616;Parent=INV295;VarType=ShV;DupType=.
ch09	16738663	SNP141277	A	C	.	PASS	END=16738663;ChrB=ch09;StartB=25526591;EndB=25526591;Parent=INV295;VarType=ShV;DupType=.
ch09	16738692	SNP141278	C	T	.	PASS	END=16738692;ChrB=ch09;StartB=25526562;EndB=25526562;Parent=INV295;VarType=ShV;DupType=.
ch09	16738727	SNP141279	A	T	.	PASS	END=16738727;ChrB=ch09;StartB=25526527;EndB=25526527;Parent=INV295;VarType=ShV;DupType=.
ch09	16738761	SNP141280	T	A	.	PASS	END=16738761;ChrB=ch09;StartB=25526493;EndB=25526493;Parent=INV295;VarType=ShV;DupType=.
ch09	16738877	INS141281	G	GT	.	PASS	END=16738877;ChrB=ch09;StartB=25526377;EndB=25526376;Parent=INV295;VarType=ShV;DupType=.
ch09	16738877	INS141282	G	GA	.	PASS	END=16738877;ChrB=ch09;StartB=25526376;EndB=25526375;Parent=INV295;VarType=ShV;DupType=.
ch09	16738877	INS141283	G	GG	.	PASS	END=16738877;ChrB=ch09;StartB=25526375;EndB=25526374;Parent=INV295;VarType=ShV;DupType=.
ch09	16738877	INS141284	G	GC	.	PASS	END=16738877;ChrB=ch09;StartB=25526374;EndB=25526373;Parent=INV295;VarType=ShV;DupType=.
ch09	16738907	SNP141285	A	T	.	PASS	END=16738907;ChrB=ch09;StartB=25526343;EndB=25526343;Parent=INV295;VarType=ShV;DupType=.
ch09	16739054	SNP141286	G	T	.	PASS	END=16739054;ChrB=ch09;StartB=25526196;EndB=25526196;Parent=INV295;VarType=ShV;DupType=.
ch09	16739079	SNP141287	A	G	.	PASS	END=16739079;ChrB=ch09;StartB=25526171;EndB=25526171;Parent=INV295;VarType=ShV;DupType=.
ch09	16739091	SNP141288	A	T	.	PASS	END=16739091;ChrB=ch09;StartB=25526159;EndB=25526159;Parent=INV295;VarType=ShV;DupType=.
ch09	16739292	INS141289	T	TC	.	PASS	END=16739292;ChrB=ch09;StartB=25525958;EndB=25525957;Parent=INV295;VarType=ShV;DupType=.
ch09	16739358	SNP141290	G	C	.	PASS	END=16739358;ChrB=ch09;StartB=25525891;EndB=25525891;Parent=INV295;VarType=ShV;DupType=.
ch09	16739694	SNP141291	C	G	.	PASS	END=16739694;ChrB=ch09;StartB=25525555;EndB=25525555;Parent=INV295;VarType=ShV;DupType=.
ch09	16739889	INS141292	T	TG	.	PASS	END=16739889;ChrB=ch09;StartB=25525360;EndB=25525359;Parent=INV295;VarType=ShV;DupType=.
ch09	16739891	SNP141293	T	A	.	PASS	END=16739891;ChrB=ch09;StartB=25525357;EndB=25525357;Parent=INV295;VarType=ShV;DupType=.
ch09	16739901	SNP141294	A	C	.	PASS	END=16739901;ChrB=ch09;StartB=25525347;EndB=25525347;Parent=INV295;VarType=ShV;DupType=.
ch09	16740020	SNP141295	G	A	.	PASS	END=16740020;ChrB=ch09;StartB=25525228;EndB=25525228;Parent=INV295;VarType=ShV;DupType=.
ch09	16740025	SNP141296	A	T	.	PASS	END=16740025;ChrB=ch09;StartB=25525223;EndB=25525223;Parent=INV295;VarType=ShV;DupType=.
ch09	16740053	SNP141297	T	G	.	PASS	END=16740053;ChrB=ch09;StartB=25525195;EndB=25525195;Parent=INV295;VarType=ShV;DupType=.
ch09	16740239	DEL141298	AT	A	.	PASS	END=16740240;ChrB=ch09;StartB=25525010;EndB=25525010;Parent=INV295;VarType=ShV;DupType=.
ch09	16740327	SNP141299	T	A	.	PASS	END=16740327;ChrB=ch09;StartB=25524922;EndB=25524922;Parent=INV295;VarType=ShV;DupType=.
ch09	16740409	INS141300	C	CT	.	PASS	END=16740409;ChrB=ch09;StartB=25524840;EndB=25524839;Parent=INV295;VarType=ShV;DupType=.
ch09	16740426	SNP141301	A	T	.	PASS	END=16740426;ChrB=ch09;StartB=25524822;EndB=25524822;Parent=INV295;VarType=ShV;DupType=.
ch09	16740494	SNP141302	A	C	.	PASS	END=16740494;ChrB=ch09;StartB=25524754;EndB=25524754;Parent=INV295;VarType=ShV;DupType=.
ch09	16740623	SNP141303	T	A	.	PASS	END=16740623;ChrB=ch09;StartB=25524625;EndB=25524625;Parent=INV295;VarType=ShV;DupType=.
ch09	16740627	SNP141304	G	T	.	PASS	END=16740627;ChrB=ch09;StartB=25524621;EndB=25524621;Parent=INV295;VarType=ShV;DupType=.
ch09	16740630	SNP141305	C	T	.	PASS	END=16740630;ChrB=ch09;StartB=25524618;EndB=25524618;Parent=INV295;VarType=ShV;DupType=.
ch09	16740743	SNP141306	A	C	.	PASS	END=16740743;ChrB=ch09;StartB=25524505;EndB=25524505;Parent=INV295;VarType=ShV;DupType=.
ch09	16740779	SNP141307	A	C	.	PASS	END=16740779;ChrB=ch09;StartB=25524469;EndB=25524469;Parent=INV295;VarType=ShV;DupType=.
ch09	16740798	INS141308	A	AG	.	PASS	END=16740798;ChrB=ch09;StartB=25524450;EndB=25524449;Parent=INV295;VarType=ShV;DupType=.
ch09	16740798	INS141309	A	AT	.	PASS	END=16740798;ChrB=ch09;StartB=25524449;EndB=25524448;Parent=INV295;VarType=ShV;DupType=.
ch09	16740798	INS141310	A	AT	.	PASS	END=16740798;ChrB=ch09;StartB=25524448;EndB=25524447;Parent=INV295;VarType=ShV;DupType=.
ch09	16740842	INS141311	C	CA	.	PASS	END=16740842;ChrB=ch09;StartB=25524403;EndB=25524402;Parent=INV295;VarType=ShV;DupType=.
ch09	16740888	SNP141312	T	C	.	PASS	END=16740888;ChrB=ch09;StartB=25524356;EndB=25524356;Parent=INV295;VarType=ShV;DupType=.
ch09	16740929	SNP141313	G	A	.	PASS	END=16740929;ChrB=ch09;StartB=25524315;EndB=25524315;Parent=INV295;VarType=ShV;DupType=.
ch09	16740985	SNP141314	A	T	.	PASS	END=16740985;ChrB=ch09;StartB=25524259;EndB=25524259;Parent=INV295;VarType=ShV;DupType=.
ch09	16741143	SNP141315	C	A	.	PASS	END=16741143;ChrB=ch09;StartB=25524101;EndB=25524101;Parent=INV295;VarType=ShV;DupType=.
ch09	16741190	SNP141316	T	C	.	PASS	END=16741190;ChrB=ch09;StartB=25524054;EndB=25524054;Parent=INV295;VarType=ShV;DupType=.
ch09	16741223	SNP141317	T	A	.	PASS	END=16741223;ChrB=ch09;StartB=25524021;EndB=25524021;Parent=INV295;VarType=ShV;DupType=.
ch09	16741237	SNP141318	A	G	.	PASS	END=16741237;ChrB=ch09;StartB=25524007;EndB=25524007;Parent=INV295;VarType=ShV;DupType=.
ch09	16741274	SNP141319	C	T	.	PASS	END=16741274;ChrB=ch09;StartB=25523970;EndB=25523970;Parent=INV295;VarType=ShV;DupType=.
ch09	16741282	SNP141320	C	T	.	PASS	END=16741282;ChrB=ch09;StartB=25523962;EndB=25523962;Parent=INV295;VarType=ShV;DupType=.
ch09	16741387	SNP141321	C	A	.	PASS	END=16741387;ChrB=ch09;StartB=25523857;EndB=25523857;Parent=INV295;VarType=ShV;DupType=.
ch09	16741465	SNP141322	C	T	.	PASS	END=16741465;ChrB=ch09;StartB=25523779;EndB=25523779;Parent=INV295;VarType=ShV;DupType=.
ch09	16741487	DEL141323	CTA	C	.	PASS	END=16741489;ChrB=ch09;StartB=25523758;EndB=25523758;Parent=INV295;VarType=ShV;DupType=.
ch09	16741529	SNP141324	A	G	.	PASS	END=16741529;ChrB=ch09;StartB=25523717;EndB=25523717;Parent=INV295;VarType=ShV;DupType=.
ch09	16741532	DEL141325	CATCCTCCTAGTTGATATT	C	.	PASS	END=16741550;ChrB=ch09;StartB=25523715;EndB=25523715;Parent=INV295;VarType=ShV;DupType=.
ch09	16741631	SNP141326	C	T	.	PASS	END=16741631;ChrB=ch09;StartB=25523633;EndB=25523633;Parent=INV295;VarType=ShV;DupType=.
ch09	16741653	SNP141327	A	G	.	PASS	END=16741653;ChrB=ch09;StartB=25523611;EndB=25523611;Parent=INV295;VarType=ShV;DupType=.
ch09	16741696	INS141328	C	CT	.	PASS	END=16741696;ChrB=ch09;StartB=25523568;EndB=25523567;Parent=INV295;VarType=ShV;DupType=.
ch09	16741717	DEL141329	CTTAACTCTTTCCCCTACTCCACTTTTATAATTTCCCCACCTTATTCATGATTTCCCTCATTTTCACTTCTACCCTTCCAAACACCTTTTTGTTCCACACTTTAAATTGTTTTGTTCAACTTTTTAACTAAGCCTGAATGACGTATTCCCCACGACTTTGTAGTTGTTCCACCATCCCACCATGTTTTCGTCAAAATCCATGTTATCAAATATGATAGGAGATCTAGTGTTTCATCCTCCTCCTCTGTCCAAGAAAATGGATGAGTGATTCAACGTCAACCTCAAAAGGATAGTTTGGATCACACTTGGAGCCAACTCCTCTCATCAGGTCGACACCAAAAAGCTATTGAGCCTCGATCTAGAAGTTGAGTCTCCAACCTGACCCAAGTGAATCTATAAGACTTGTTAAGGTAAGACAATAGTTATCAATACTCTTATAACTCCTTCATTTCCCTAGATACGATACACCCCACCCTCTCCTCCAGGAATCTAATGGCATTAAGATTCTACCTAGTACCAAGTGAAATTAAAAGTGTGCATAAGCGCAAAAGCGAGGTGCAAATACACTTTGCCGCTTGGCATGACCTAAGGCGAGGCTCGTGTCAATAGGCCCTTCTAATATTTTTTTTAAAACATCAGTTTAAAAAGGGGGTCCTTTAAAATTATAATAAAAAGTCTGTCCAGTTCCCTACTGCAATTAAGGGGAGGTCACAGTGTTTCTAAAAGACAAAAAAAAAAAGATGAAGAATTATAAGAAGACAAGAGCAATTGAAGGCTTGAAGCACCAAAAAAGAGATCTGATTCTTCTTCTGCTGGCA	C	.	PASS	END=16742534;ChrB=ch09;StartB=25523547;EndB=25523547;Parent=INV295;VarType=ShV;DupType=.
ch09	16742720	SNP141330	A	T	.	PASS	END=16742720;ChrB=ch09;StartB=25523360;EndB=25523360;Parent=INV295;VarType=ShV;DupType=.
ch09	16742792	SNP141331	T	G	.	PASS	END=16742792;ChrB=ch09;StartB=25523288;EndB=25523288;Parent=INV295;VarType=ShV;DupType=.
ch09	16742875	SNP141332	C	T	.	PASS	END=16742875;ChrB=ch09;StartB=25523205;EndB=25523205;Parent=INV295;VarType=ShV;DupType=.
ch09	16742879	SNP141333	C	G	.	PASS	END=16742879;ChrB=ch09;StartB=25523201;EndB=25523201;Parent=INV295;VarType=ShV;DupType=.
ch09	16742956	SNP141334	A	G	.	PASS	END=16742956;ChrB=ch09;StartB=25523124;EndB=25523124;Parent=INV295;VarType=ShV;DupType=.
ch09	16742971	INS141335	T	TT	.	PASS	END=16742971;ChrB=ch09;StartB=25523109;EndB=25523108;Parent=INV295;VarType=ShV;DupType=.
ch09	16742971	INS141336	T	TA	.	PASS	END=16742971;ChrB=ch09;StartB=25523108;EndB=25523107;Parent=INV295;VarType=ShV;DupType=.
ch09	16742971	INS141337	T	TC	.	PASS	END=16742971;ChrB=ch09;StartB=25523107;EndB=25523106;Parent=INV295;VarType=ShV;DupType=.
ch09	16742971	INS141338	T	TA	.	PASS	END=16742971;ChrB=ch09;StartB=25523106;EndB=25523105;Parent=INV295;VarType=ShV;DupType=.
ch09	16742971	INS141339	T	TT	.	PASS	END=16742971;ChrB=ch09;StartB=25523105;EndB=25523104;Parent=INV295;VarType=ShV;DupType=.
ch09	16742971	INS141340	T	TA	.	PASS	END=16742971;ChrB=ch09;StartB=25523104;EndB=25523103;Parent=INV295;VarType=ShV;DupType=.
ch09	16743009	SNP141341	T	C	.	PASS	END=16743009;ChrB=ch09;StartB=25523065;EndB=25523065;Parent=INV295;VarType=ShV;DupType=.
ch09	16743074	SNP141342	A	T	.	PASS	END=16743074;ChrB=ch09;StartB=25523000;EndB=25523000;Parent=INV295;VarType=ShV;DupType=.
ch09	16743126	SNP141343	T	G	.	PASS	END=16743126;ChrB=ch09;StartB=25522948;EndB=25522948;Parent=INV295;VarType=ShV;DupType=.
ch09	16743145	SNP141344	T	C	.	PASS	END=16743145;ChrB=ch09;StartB=25522929;EndB=25522929;Parent=INV295;VarType=ShV;DupType=.
ch09	16743290	SNP141345	C	T	.	PASS	END=16743290;ChrB=ch09;StartB=25522784;EndB=25522784;Parent=INV295;VarType=ShV;DupType=.
ch09	16743497	SNP141346	A	T	.	PASS	END=16743497;ChrB=ch09;StartB=25522577;EndB=25522577;Parent=INV295;VarType=ShV;DupType=.
ch09	16743607	DEL141347	TTTTGAGAAAGGGGTGGAGGGGTTTGAAGAAGAAGAAGAAGAATGGGGTAGGTGGGTTTTTTTTTTGTTTTGTTTTTTCATTATAA	T	.	PASS	END=16743692;ChrB=ch09;StartB=25522468;EndB=25522468;Parent=INV295;VarType=ShV;DupType=.
ch09	16743705	INS141348	C	CT	.	PASS	END=16743705;ChrB=ch09;StartB=25522454;EndB=25522453;Parent=INV295;VarType=ShV;DupType=.
ch09	16743719	SNP141349	G	A	.	PASS	END=16743719;ChrB=ch09;StartB=25522439;EndB=25522439;Parent=INV295;VarType=ShV;DupType=.
ch09	16743730	SNP141350	T	G	.	PASS	END=16743730;ChrB=ch09;StartB=25522428;EndB=25522428;Parent=INV295;VarType=ShV;DupType=.
ch09	16743761	SNP141351	C	T	.	PASS	END=16743761;ChrB=ch09;StartB=25522397;EndB=25522397;Parent=INV295;VarType=ShV;DupType=.
ch09	16743764	SNP141352	C	G	.	PASS	END=16743764;ChrB=ch09;StartB=25522394;EndB=25522394;Parent=INV295;VarType=ShV;DupType=.
ch09	16743818	SNP141353	G	A	.	PASS	END=16743818;ChrB=ch09;StartB=25522340;EndB=25522340;Parent=INV295;VarType=ShV;DupType=.
ch09	16743841	SNP141354	C	T	.	PASS	END=16743841;ChrB=ch09;StartB=25522317;EndB=25522317;Parent=INV295;VarType=ShV;DupType=.
ch09	16743851	DEL141355	TATGC	T	.	PASS	END=16743855;ChrB=ch09;StartB=25522308;EndB=25522308;Parent=INV295;VarType=ShV;DupType=.
ch09	16743879	SNP141356	T	C	.	PASS	END=16743879;ChrB=ch09;StartB=25522283;EndB=25522283;Parent=INV295;VarType=ShV;DupType=.
ch09	16743903	SNP141357	T	C	.	PASS	END=16743903;ChrB=ch09;StartB=25522259;EndB=25522259;Parent=INV295;VarType=ShV;DupType=.
ch09	16743933	SNP141358	G	A	.	PASS	END=16743933;ChrB=ch09;StartB=25522229;EndB=25522229;Parent=INV295;VarType=ShV;DupType=.
ch09	16743935	SNP141359	A	T	.	PASS	END=16743935;ChrB=ch09;StartB=25522227;EndB=25522227;Parent=INV295;VarType=ShV;DupType=.
ch09	16744000	SNP141360	C	T	.	PASS	END=16744000;ChrB=ch09;StartB=25522162;EndB=25522162;Parent=INV295;VarType=ShV;DupType=.
ch09	16744111	SNP141361	T	G	.	PASS	END=16744111;ChrB=ch09;StartB=25522051;EndB=25522051;Parent=INV295;VarType=ShV;DupType=.
ch09	16744130	DEL141362	GA	G	.	PASS	END=16744131;ChrB=ch09;StartB=25522033;EndB=25522033;Parent=INV295;VarType=ShV;DupType=.
ch09	16744214	SNP141363	A	C	.	PASS	END=16744214;ChrB=ch09;StartB=25521949;EndB=25521949;Parent=INV295;VarType=ShV;DupType=.
ch09	16744293	SNP141364	T	C	.	PASS	END=16744293;ChrB=ch09;StartB=25521870;EndB=25521870;Parent=INV295;VarType=ShV;DupType=.
ch09	16744374	SNP141365	G	A	.	PASS	END=16744374;ChrB=ch09;StartB=25521789;EndB=25521789;Parent=INV295;VarType=ShV;DupType=.
ch09	16744419	DEL141366	AG	A	.	PASS	END=16744420;ChrB=ch09;StartB=25521745;EndB=25521745;Parent=INV295;VarType=ShV;DupType=.
ch09	16744425	SNP141367	C	T	.	PASS	END=16744425;ChrB=ch09;StartB=25521739;EndB=25521739;Parent=INV295;VarType=ShV;DupType=.
ch09	16744471	SNP141368	C	T	.	PASS	END=16744471;ChrB=ch09;StartB=25521693;EndB=25521693;Parent=INV295;VarType=ShV;DupType=.
ch09	16744509	SNP141369	T	C	.	PASS	END=16744509;ChrB=ch09;StartB=25521655;EndB=25521655;Parent=INV295;VarType=ShV;DupType=.
ch09	16744519	DEL141370	AT	A	.	PASS	END=16744520;ChrB=ch09;StartB=25521646;EndB=25521646;Parent=INV295;VarType=ShV;DupType=.
ch09	16744522	SNP141371	C	A	.	PASS	END=16744522;ChrB=ch09;StartB=25521643;EndB=25521643;Parent=INV295;VarType=ShV;DupType=.
ch09	16744562	SNP141372	G	A	.	PASS	END=16744562;ChrB=ch09;StartB=25521603;EndB=25521603;Parent=INV295;VarType=ShV;DupType=.
ch09	16744634	SNP141373	C	T	.	PASS	END=16744634;ChrB=ch09;StartB=25521531;EndB=25521531;Parent=INV295;VarType=ShV;DupType=.
ch09	16744658	SNP141374	T	A	.	PASS	END=16744658;ChrB=ch09;StartB=25521507;EndB=25521507;Parent=INV295;VarType=ShV;DupType=.
ch09	16744761	SNP141375	T	A	.	PASS	END=16744761;ChrB=ch09;StartB=25521404;EndB=25521404;Parent=INV295;VarType=ShV;DupType=.
ch09	16744796	SNP141376	T	C	.	PASS	END=16744796;ChrB=ch09;StartB=25521369;EndB=25521369;Parent=INV295;VarType=ShV;DupType=.
ch09	16744944	SNP141377	T	A	.	PASS	END=16744944;ChrB=ch09;StartB=25521221;EndB=25521221;Parent=INV295;VarType=ShV;DupType=.
ch09	16744950	SNP141378	A	G	.	PASS	END=16744950;ChrB=ch09;StartB=25521215;EndB=25521215;Parent=INV295;VarType=ShV;DupType=.
ch09	16744976	DEL141379	TA	T	.	PASS	END=16744977;ChrB=ch09;StartB=25521190;EndB=25521190;Parent=INV295;VarType=ShV;DupType=.
ch09	16745032	SNP141380	G	A	.	PASS	END=16745032;ChrB=ch09;StartB=25521134;EndB=25521134;Parent=INV295;VarType=ShV;DupType=.
ch09	16745094	SNP141381	G	A	.	PASS	END=16745094;ChrB=ch09;StartB=25521072;EndB=25521072;Parent=INV295;VarType=ShV;DupType=.
ch09	16745136	SNP141382	T	A	.	PASS	END=16745136;ChrB=ch09;StartB=25521030;EndB=25521030;Parent=INV295;VarType=ShV;DupType=.
ch09	16745241	SNP141383	T	G	.	PASS	END=16745241;ChrB=ch09;StartB=25520925;EndB=25520925;Parent=INV295;VarType=ShV;DupType=.
ch09	16745243	SNP141384	T	C	.	PASS	END=16745243;ChrB=ch09;StartB=25520923;EndB=25520923;Parent=INV295;VarType=ShV;DupType=.
ch09	16745266	SNP141385	A	T	.	PASS	END=16745266;ChrB=ch09;StartB=25520900;EndB=25520900;Parent=INV295;VarType=ShV;DupType=.
ch09	16745296	DEL141386	TC	T	.	PASS	END=16745297;ChrB=ch09;StartB=25520871;EndB=25520871;Parent=INV295;VarType=ShV;DupType=.
ch09	16745388	SNP141387	A	C	.	PASS	END=16745388;ChrB=ch09;StartB=25520779;EndB=25520779;Parent=INV295;VarType=ShV;DupType=.
ch09	16745423	SNP141388	A	G	.	PASS	END=16745423;ChrB=ch09;StartB=25520744;EndB=25520744;Parent=INV295;VarType=ShV;DupType=.
ch09	16745464	DEL141389	TG	T	.	PASS	END=16745465;ChrB=ch09;StartB=25520704;EndB=25520704;Parent=INV295;VarType=ShV;DupType=.
ch09	16745487	SNP141390	A	G	.	PASS	END=16745487;ChrB=ch09;StartB=25520681;EndB=25520681;Parent=INV295;VarType=ShV;DupType=.
ch09	16745509	SNP141391	A	G	.	PASS	END=16745509;ChrB=ch09;StartB=25520659;EndB=25520659;Parent=INV295;VarType=ShV;DupType=.
ch09	16745514	SNP141392	T	C	.	PASS	END=16745514;ChrB=ch09;StartB=25520654;EndB=25520654;Parent=INV295;VarType=ShV;DupType=.
ch09	16745518	SNP141393	T	G	.	PASS	END=16745518;ChrB=ch09;StartB=25520650;EndB=25520650;Parent=INV295;VarType=ShV;DupType=.
ch09	16745546	SNP141394	G	T	.	PASS	END=16745546;ChrB=ch09;StartB=25520622;EndB=25520622;Parent=INV295;VarType=ShV;DupType=.
ch09	16745716	SNP141395	T	G	.	PASS	END=16745716;ChrB=ch09;StartB=25520452;EndB=25520452;Parent=INV295;VarType=ShV;DupType=.
ch09	16745745	DEL141396	CA	C	.	PASS	END=16745746;ChrB=ch09;StartB=25520424;EndB=25520424;Parent=INV295;VarType=ShV;DupType=.
ch09	16745819	SNP141397	A	G	.	PASS	END=16745819;ChrB=ch09;StartB=25520350;EndB=25520350;Parent=INV295;VarType=ShV;DupType=.
ch09	16745825	SNP141398	C	T	.	PASS	END=16745825;ChrB=ch09;StartB=25520344;EndB=25520344;Parent=INV295;VarType=ShV;DupType=.
ch09	16745827	SNP141399	A	G	.	PASS	END=16745827;ChrB=ch09;StartB=25520342;EndB=25520342;Parent=INV295;VarType=ShV;DupType=.
ch09	16745877	INS141400	A	AG	.	PASS	END=16745877;ChrB=ch09;StartB=25520292;EndB=25520291;Parent=INV295;VarType=ShV;DupType=.
ch09	16745920	SNP141401	A	C	.	PASS	END=16745920;ChrB=ch09;StartB=25520248;EndB=25520248;Parent=INV295;VarType=ShV;DupType=.
ch09	16746032	SNP141402	G	T	.	PASS	END=16746032;ChrB=ch09;StartB=25520136;EndB=25520136;Parent=INV295;VarType=ShV;DupType=.
ch09	16746108	SNP141403	T	A	.	PASS	END=16746108;ChrB=ch09;StartB=25520060;EndB=25520060;Parent=INV295;VarType=ShV;DupType=.
ch09	16746110	SNP141404	G	A	.	PASS	END=16746110;ChrB=ch09;StartB=25520058;EndB=25520058;Parent=INV295;VarType=ShV;DupType=.
ch09	16746116	SNP141405	C	T	.	PASS	END=16746116;ChrB=ch09;StartB=25520052;EndB=25520052;Parent=INV295;VarType=ShV;DupType=.
ch09	16746127	SNP141406	A	C	.	PASS	END=16746127;ChrB=ch09;StartB=25520041;EndB=25520041;Parent=INV295;VarType=ShV;DupType=.
ch09	16746349	SNP141407	G	A	.	PASS	END=16746349;ChrB=ch09;StartB=25519819;EndB=25519819;Parent=INV295;VarType=ShV;DupType=.
ch09	16746408	SNP141408	A	G	.	PASS	END=16746408;ChrB=ch09;StartB=25519760;EndB=25519760;Parent=INV295;VarType=ShV;DupType=.
ch09	16746423	SNP141409	G	A	.	PASS	END=16746423;ChrB=ch09;StartB=25519745;EndB=25519745;Parent=INV295;VarType=ShV;DupType=.
ch09	16746576	SNP141410	A	G	.	PASS	END=16746576;ChrB=ch09;StartB=25519592;EndB=25519592;Parent=INV295;VarType=ShV;DupType=.
ch09	16746579	SNP141411	C	G	.	PASS	END=16746579;ChrB=ch09;StartB=25519589;EndB=25519589;Parent=INV295;VarType=ShV;DupType=.
ch09	16746585	SNP141412	A	G	.	PASS	END=16746585;ChrB=ch09;StartB=25519583;EndB=25519583;Parent=INV295;VarType=ShV;DupType=.
ch09	16746735	SNP141413	A	G	.	PASS	END=16746735;ChrB=ch09;StartB=25519433;EndB=25519433;Parent=INV295;VarType=ShV;DupType=.
ch09	16746826	DEL141414	AT	A	.	PASS	END=16746827;ChrB=ch09;StartB=25519343;EndB=25519343;Parent=INV295;VarType=ShV;DupType=.
ch09	16746837	DEL141415	TTA	T	.	PASS	END=16746839;ChrB=ch09;StartB=25519333;EndB=25519333;Parent=INV295;VarType=ShV;DupType=.
ch09	16746850	SNP141416	T	A	.	PASS	END=16746850;ChrB=ch09;StartB=25519321;EndB=25519321;Parent=INV295;VarType=ShV;DupType=.
ch09	16746870	SNP141417	T	A	.	PASS	END=16746870;ChrB=ch09;StartB=25519301;EndB=25519301;Parent=INV295;VarType=ShV;DupType=.
ch09	16746915	SNP141418	T	A	.	PASS	END=16746915;ChrB=ch09;StartB=25519256;EndB=25519256;Parent=INV295;VarType=ShV;DupType=.
ch09	16746957	SNP141419	T	C	.	PASS	END=16746957;ChrB=ch09;StartB=25519214;EndB=25519214;Parent=INV295;VarType=ShV;DupType=.
ch09	16746972	DEL141420	TG	T	.	PASS	END=16746973;ChrB=ch09;StartB=25519200;EndB=25519200;Parent=INV295;VarType=ShV;DupType=.
ch09	16746997	INS141421	C	CA	.	PASS	END=16746997;ChrB=ch09;StartB=25519175;EndB=25519174;Parent=INV295;VarType=ShV;DupType=.
ch09	16747011	SNP141422	G	A	.	PASS	END=16747011;ChrB=ch09;StartB=25519160;EndB=25519160;Parent=INV295;VarType=ShV;DupType=.
ch09	16747101	SNP141423	A	T	.	PASS	END=16747101;ChrB=ch09;StartB=25519070;EndB=25519070;Parent=INV295;VarType=ShV;DupType=.
ch09	16747195	SNP141424	T	C	.	PASS	END=16747195;ChrB=ch09;StartB=25518976;EndB=25518976;Parent=INV295;VarType=ShV;DupType=.
ch09	16747200	SNP141425	C	A	.	PASS	END=16747200;ChrB=ch09;StartB=25518971;EndB=25518971;Parent=INV295;VarType=ShV;DupType=.
ch09	16747217	SNP141426	T	C	.	PASS	END=16747217;ChrB=ch09;StartB=25518954;EndB=25518954;Parent=INV295;VarType=ShV;DupType=.
ch09	16747311	SNP141427	C	T	.	PASS	END=16747311;ChrB=ch09;StartB=25518860;EndB=25518860;Parent=INV295;VarType=ShV;DupType=.
ch09	16747344	SNP141428	C	G	.	PASS	END=16747344;ChrB=ch09;StartB=25518827;EndB=25518827;Parent=INV295;VarType=ShV;DupType=.
ch09	16747350	SNP141429	A	T	.	PASS	END=16747350;ChrB=ch09;StartB=25518821;EndB=25518821;Parent=INV295;VarType=ShV;DupType=.
ch09	16747393	SNP141430	C	T	.	PASS	END=16747393;ChrB=ch09;StartB=25518778;EndB=25518778;Parent=INV295;VarType=ShV;DupType=.
ch09	16747508	SNP141431	A	G	.	PASS	END=16747508;ChrB=ch09;StartB=25518663;EndB=25518663;Parent=INV295;VarType=ShV;DupType=.
ch09	16747584	INS141432	C	CT	.	PASS	END=16747584;ChrB=ch09;StartB=25518587;EndB=25518586;Parent=INV295;VarType=ShV;DupType=.
ch09	16747584	INS141433	C	CT	.	PASS	END=16747584;ChrB=ch09;StartB=25518586;EndB=25518585;Parent=INV295;VarType=ShV;DupType=.
ch09	16747626	SNP141434	T	C	.	PASS	END=16747626;ChrB=ch09;StartB=25518543;EndB=25518543;Parent=INV295;VarType=ShV;DupType=.
ch09	16747635	SNP141435	A	G	.	PASS	END=16747635;ChrB=ch09;StartB=25518534;EndB=25518534;Parent=INV295;VarType=ShV;DupType=.
ch09	16747668	DEL141436	CA	C	.	PASS	END=16747669;ChrB=ch09;StartB=25518502;EndB=25518502;Parent=INV295;VarType=ShV;DupType=.
ch09	16747670	SNP141437	A	C	.	PASS	END=16747670;ChrB=ch09;StartB=25518500;EndB=25518500;Parent=INV295;VarType=ShV;DupType=.
ch09	16747819	SNP141438	C	T	.	PASS	END=16747819;ChrB=ch09;StartB=25518351;EndB=25518351;Parent=INV295;VarType=ShV;DupType=.
ch09	16747826	SNP141439	A	G	.	PASS	END=16747826;ChrB=ch09;StartB=25518344;EndB=25518344;Parent=INV295;VarType=ShV;DupType=.
ch09	16747961	SNP141440	C	T	.	PASS	END=16747961;ChrB=ch09;StartB=25518209;EndB=25518209;Parent=INV295;VarType=ShV;DupType=.
ch09	16747999	SNP141441	T	C	.	PASS	END=16747999;ChrB=ch09;StartB=25518171;EndB=25518171;Parent=INV295;VarType=ShV;DupType=.
ch09	16748027	SNP141442	T	C	.	PASS	END=16748027;ChrB=ch09;StartB=25518143;EndB=25518143;Parent=INV295;VarType=ShV;DupType=.
ch09	16748056	SNP141443	C	T	.	PASS	END=16748056;ChrB=ch09;StartB=25518114;EndB=25518114;Parent=INV295;VarType=ShV;DupType=.
ch09	16748057	SNP141444	A	T	.	PASS	END=16748057;ChrB=ch09;StartB=25518113;EndB=25518113;Parent=INV295;VarType=ShV;DupType=.
ch09	16748139	DEL141445	CCT	C	.	PASS	END=16748141;ChrB=ch09;StartB=25518032;EndB=25518032;Parent=INV295;VarType=ShV;DupType=.
ch09	16748267	DEL141446	CCCCCCACCCCCA	C	.	PASS	END=16748279;ChrB=ch09;StartB=25517906;EndB=25517906;Parent=INV295;VarType=ShV;DupType=.
ch09	16748356	SNP141447	A	T	.	PASS	END=16748356;ChrB=ch09;StartB=25517828;EndB=25517828;Parent=INV295;VarType=ShV;DupType=.
ch09	16748364	SNP141448	C	T	.	PASS	END=16748364;ChrB=ch09;StartB=25517820;EndB=25517820;Parent=INV295;VarType=ShV;DupType=.
ch09	16748529	SNP141449	C	T	.	PASS	END=16748529;ChrB=ch09;StartB=25517655;EndB=25517655;Parent=INV295;VarType=ShV;DupType=.
ch09	16748605	SNP141450	G	A	.	PASS	END=16748605;ChrB=ch09;StartB=25517579;EndB=25517579;Parent=INV295;VarType=ShV;DupType=.
ch09	16748629	SNP141451	A	G	.	PASS	END=16748629;ChrB=ch09;StartB=25517555;EndB=25517555;Parent=INV295;VarType=ShV;DupType=.
ch09	16748656	SNP141452	C	A	.	PASS	END=16748656;ChrB=ch09;StartB=25517528;EndB=25517528;Parent=INV295;VarType=ShV;DupType=.
ch09	16748657	SNP141453	T	A	.	PASS	END=16748657;ChrB=ch09;StartB=25517527;EndB=25517527;Parent=INV295;VarType=ShV;DupType=.
ch09	16748715	SNP141454	A	G	.	PASS	END=16748715;ChrB=ch09;StartB=25517469;EndB=25517469;Parent=INV295;VarType=ShV;DupType=.
ch09	16748800	SNP141455	C	T	.	PASS	END=16748800;ChrB=ch09;StartB=25517384;EndB=25517384;Parent=INV295;VarType=ShV;DupType=.
ch09	16748865	SNP141456	C	T	.	PASS	END=16748865;ChrB=ch09;StartB=25517319;EndB=25517319;Parent=INV295;VarType=ShV;DupType=.
ch09	16749182	SNP141457	T	A	.	PASS	END=16749182;ChrB=ch09;StartB=25517002;EndB=25517002;Parent=INV295;VarType=ShV;DupType=.
ch09	16749189	SNP141458	G	A	.	PASS	END=16749189;ChrB=ch09;StartB=25516995;EndB=25516995;Parent=INV295;VarType=ShV;DupType=.
ch09	16749520	SNP141459	A	T	.	PASS	END=16749520;ChrB=ch09;StartB=25516664;EndB=25516664;Parent=INV295;VarType=ShV;DupType=.
ch09	16749530	SNP141460	A	G	.	PASS	END=16749530;ChrB=ch09;StartB=25516654;EndB=25516654;Parent=INV295;VarType=ShV;DupType=.
ch09	16749543	DEL141461	GAA	G	.	PASS	END=16749545;ChrB=ch09;StartB=25516642;EndB=25516642;Parent=INV295;VarType=ShV;DupType=.
ch09	16749553	SNP141462	A	T	.	PASS	END=16749553;ChrB=ch09;StartB=25516633;EndB=25516633;Parent=INV295;VarType=ShV;DupType=.
ch09	16749556	SNP141463	A	G	.	PASS	END=16749556;ChrB=ch09;StartB=25516630;EndB=25516630;Parent=INV295;VarType=ShV;DupType=.
ch09	16749559	SNP141464	A	T	.	PASS	END=16749559;ChrB=ch09;StartB=25516627;EndB=25516627;Parent=INV295;VarType=ShV;DupType=.
ch09	16749561	SNP141465	A	G	.	PASS	END=16749561;ChrB=ch09;StartB=25516625;EndB=25516625;Parent=INV295;VarType=ShV;DupType=.
ch09	16749579	SNP141466	A	G	.	PASS	END=16749579;ChrB=ch09;StartB=25516607;EndB=25516607;Parent=INV295;VarType=ShV;DupType=.
ch09	16749592	SNP141467	G	A	.	PASS	END=16749592;ChrB=ch09;StartB=25516594;EndB=25516594;Parent=INV295;VarType=ShV;DupType=.
ch09	16749697	SNP141468	C	T	.	PASS	END=16749697;ChrB=ch09;StartB=25516489;EndB=25516489;Parent=INV295;VarType=ShV;DupType=.
ch09	16749903	SNP141469	A	T	.	PASS	END=16749903;ChrB=ch09;StartB=25516283;EndB=25516283;Parent=INV295;VarType=ShV;DupType=.
ch09	16749994	SNP141470	T	C	.	PASS	END=16749994;ChrB=ch09;StartB=25516192;EndB=25516192;Parent=INV295;VarType=ShV;DupType=.
ch09	16749995	SNP141471	C	A	.	PASS	END=16749995;ChrB=ch09;StartB=25516191;EndB=25516191;Parent=INV295;VarType=ShV;DupType=.
ch09	16749997	SNP141472	C	T	.	PASS	END=16749997;ChrB=ch09;StartB=25516189;EndB=25516189;Parent=INV295;VarType=ShV;DupType=.
ch09	16750060	SNP141473	G	A	.	PASS	END=16750060;ChrB=ch09;StartB=25516126;EndB=25516126;Parent=INV295;VarType=ShV;DupType=.
ch09	16750179	DEL141474	GAGA	G	.	PASS	END=16750182;ChrB=ch09;StartB=25516008;EndB=25516008;Parent=INV295;VarType=ShV;DupType=.
ch09	16750305	SNP141475	A	G	.	PASS	END=16750305;ChrB=ch09;StartB=25515884;EndB=25515884;Parent=INV295;VarType=ShV;DupType=.
ch09	16750460	SNP141476	G	A	.	PASS	END=16750460;ChrB=ch09;StartB=25515729;EndB=25515729;Parent=INV295;VarType=ShV;DupType=.
ch09	16750552	SNP141477	G	A	.	PASS	END=16750552;ChrB=ch09;StartB=25515637;EndB=25515637;Parent=INV295;VarType=ShV;DupType=.
ch09	16750585	SNP141478	T	C	.	PASS	END=16750585;ChrB=ch09;StartB=25515604;EndB=25515604;Parent=INV295;VarType=ShV;DupType=.
ch09	16750590	SNP141479	T	G	.	PASS	END=16750590;ChrB=ch09;StartB=25515599;EndB=25515599;Parent=INV295;VarType=ShV;DupType=.
ch09	16750675	SNP141480	G	T	.	PASS	END=16750675;ChrB=ch09;StartB=25515514;EndB=25515514;Parent=INV295;VarType=ShV;DupType=.
ch09	16750760	SNP141481	A	G	.	PASS	END=16750760;ChrB=ch09;StartB=25515429;EndB=25515429;Parent=INV295;VarType=ShV;DupType=.
ch09	16750979	DEL141482	TAGAA	T	.	PASS	END=16750983;ChrB=ch09;StartB=25515211;EndB=25515211;Parent=INV295;VarType=ShV;DupType=.
ch09	16751012	SNP141483	A	G	.	PASS	END=16751012;ChrB=ch09;StartB=25515181;EndB=25515181;Parent=INV295;VarType=ShV;DupType=.
ch09	16751022	SNP141484	A	G	.	PASS	END=16751022;ChrB=ch09;StartB=25515171;EndB=25515171;Parent=INV295;VarType=ShV;DupType=.
ch09	16751161	SNP141485	T	A	.	PASS	END=16751161;ChrB=ch09;StartB=25515032;EndB=25515032;Parent=INV295;VarType=ShV;DupType=.
ch09	16751162	SNP141486	T	C	.	PASS	END=16751162;ChrB=ch09;StartB=25515031;EndB=25515031;Parent=INV295;VarType=ShV;DupType=.
ch09	16751462	SNP141487	G	A	.	PASS	END=16751462;ChrB=ch09;StartB=25514731;EndB=25514731;Parent=INV295;VarType=ShV;DupType=.
ch09	16751582	SNP141488	G	T	.	PASS	END=16751582;ChrB=ch09;StartB=25514611;EndB=25514611;Parent=INV295;VarType=ShV;DupType=.
ch09	16751674	SNP141489	T	C	.	PASS	END=16751674;ChrB=ch09;StartB=25514519;EndB=25514519;Parent=INV295;VarType=ShV;DupType=.
ch09	16751816	SNP141490	T	A	.	PASS	END=16751816;ChrB=ch09;StartB=25514377;EndB=25514377;Parent=INV295;VarType=ShV;DupType=.
ch09	16751967	SNP141491	G	C	.	PASS	END=16751967;ChrB=ch09;StartB=25514226;EndB=25514226;Parent=INV295;VarType=ShV;DupType=.
ch09	16752154	SNP141492	T	C	.	PASS	END=16752154;ChrB=ch09;StartB=25514039;EndB=25514039;Parent=INV295;VarType=ShV;DupType=.
ch09	16752173	SNP141493	A	G	.	PASS	END=16752173;ChrB=ch09;StartB=25514020;EndB=25514020;Parent=INV295;VarType=ShV;DupType=.
ch09	16752284	SNP141494	T	C	.	PASS	END=16752284;ChrB=ch09;StartB=25513909;EndB=25513909;Parent=INV295;VarType=ShV;DupType=.
ch09	16752530	SNP141495	T	C	.	PASS	END=16752530;ChrB=ch09;StartB=25513663;EndB=25513663;Parent=INV295;VarType=ShV;DupType=.
ch09	16752561	SNP141496	C	A	.	PASS	END=16752561;ChrB=ch09;StartB=25513632;EndB=25513632;Parent=INV295;VarType=ShV;DupType=.
ch09	16752637	DEL141497	AT	A	.	PASS	END=16752638;ChrB=ch09;StartB=25513557;EndB=25513557;Parent=INV295;VarType=ShV;DupType=.
ch09	16752639	SNP141498	T	A	.	PASS	END=16752639;ChrB=ch09;StartB=25513555;EndB=25513555;Parent=INV295;VarType=ShV;DupType=.
ch09	16752653	SNP141499	A	G	.	PASS	END=16752653;ChrB=ch09;StartB=25513541;EndB=25513541;Parent=INV295;VarType=ShV;DupType=.
ch09	16752714	DEL141500	CCAGAGA	C	.	PASS	END=16752720;ChrB=ch09;StartB=25513481;EndB=25513481;Parent=INV295;VarType=ShV;DupType=.
ch09	16752736	SNP141501	G	A	.	PASS	END=16752736;ChrB=ch09;StartB=25513464;EndB=25513464;Parent=INV295;VarType=ShV;DupType=.
ch09	16752889	SNP141502	G	T	.	PASS	END=16752889;ChrB=ch09;StartB=25513311;EndB=25513311;Parent=INV295;VarType=ShV;DupType=.
ch09	16752919	DEL141503	GA	G	.	PASS	END=16752920;ChrB=ch09;StartB=25513282;EndB=25513282;Parent=INV295;VarType=ShV;DupType=.
ch09	16753089	SNP141504	C	A	.	PASS	END=16753089;ChrB=ch09;StartB=25513112;EndB=25513112;Parent=INV295;VarType=ShV;DupType=.
ch09	16753090	SNP141505	T	C	.	PASS	END=16753090;ChrB=ch09;StartB=25513111;EndB=25513111;Parent=INV295;VarType=ShV;DupType=.
ch09	16753113	INS141506	T	TA	.	PASS	END=16753113;ChrB=ch09;StartB=25513088;EndB=25513087;Parent=INV295;VarType=ShV;DupType=.
ch09	16753160	SNP141507	G	A	.	PASS	END=16753160;ChrB=ch09;StartB=25513040;EndB=25513040;Parent=INV295;VarType=ShV;DupType=.
ch09	16753218	SNP141508	A	G	.	PASS	END=16753218;ChrB=ch09;StartB=25512982;EndB=25512982;Parent=INV295;VarType=ShV;DupType=.
ch09	16753269	SNP141509	A	T	.	PASS	END=16753269;ChrB=ch09;StartB=25512931;EndB=25512931;Parent=INV295;VarType=ShV;DupType=.
ch09	16753296	SNP141510	T	C	.	PASS	END=16753296;ChrB=ch09;StartB=25512904;EndB=25512904;Parent=INV295;VarType=ShV;DupType=.
ch09	16753320	SNP141511	A	C	.	PASS	END=16753320;ChrB=ch09;StartB=25512880;EndB=25512880;Parent=INV295;VarType=ShV;DupType=.
ch09	16753376	SNP141512	A	T	.	PASS	END=16753376;ChrB=ch09;StartB=25512824;EndB=25512824;Parent=INV295;VarType=ShV;DupType=.
ch09	16753602	DEL141513	AATATATATATATATATATATATATATATAT	A	.	PASS	END=16753632;ChrB=ch09;StartB=25512599;EndB=25512599;Parent=INV295;VarType=ShV;DupType=.
ch09	16753761	SNP141514	A	C	.	PASS	END=16753761;ChrB=ch09;StartB=25512469;EndB=25512469;Parent=INV295;VarType=ShV;DupType=.
ch09	16753808	INS141515	C	CA	.	PASS	END=16753808;ChrB=ch09;StartB=25512422;EndB=25512421;Parent=INV295;VarType=ShV;DupType=.
ch09	16753808	INS141516	C	CA	.	PASS	END=16753808;ChrB=ch09;StartB=25512421;EndB=25512420;Parent=INV295;VarType=ShV;DupType=.
ch09	16753808	INS141517	C	CA	.	PASS	END=16753808;ChrB=ch09;StartB=25512420;EndB=25512419;Parent=INV295;VarType=ShV;DupType=.
ch09	16753818	SNP141518	T	A	.	PASS	END=16753818;ChrB=ch09;StartB=25512409;EndB=25512409;Parent=INV295;VarType=ShV;DupType=.
ch09	16753897	SNP141519	A	T	.	PASS	END=16753897;ChrB=ch09;StartB=25512330;EndB=25512330;Parent=INV295;VarType=ShV;DupType=.
ch09	16753998	SNP141520	A	T	.	PASS	END=16753998;ChrB=ch09;StartB=25512229;EndB=25512229;Parent=INV295;VarType=ShV;DupType=.
ch09	16754024	INS141521	C	CA	.	PASS	END=16754024;ChrB=ch09;StartB=25512203;EndB=25512202;Parent=INV295;VarType=ShV;DupType=.
ch09	16754105	SNP141522	G	A	.	PASS	END=16754105;ChrB=ch09;StartB=25512121;EndB=25512121;Parent=INV295;VarType=ShV;DupType=.
ch09	16754150	SNP141523	C	T	.	PASS	END=16754150;ChrB=ch09;StartB=25512076;EndB=25512076;Parent=INV295;VarType=ShV;DupType=.
ch09	16754210	SNP141524	C	G	.	PASS	END=16754210;ChrB=ch09;StartB=25512016;EndB=25512016;Parent=INV295;VarType=ShV;DupType=.
ch09	16754228	SNP141525	T	C	.	PASS	END=16754228;ChrB=ch09;StartB=25511998;EndB=25511998;Parent=INV295;VarType=ShV;DupType=.
ch09	16754239	SNP141526	G	C	.	PASS	END=16754239;ChrB=ch09;StartB=25511987;EndB=25511987;Parent=INV295;VarType=ShV;DupType=.
ch09	16754243	SNP141527	C	A	.	PASS	END=16754243;ChrB=ch09;StartB=25511983;EndB=25511983;Parent=INV295;VarType=ShV;DupType=.
ch09	16754254	INS141528	A	AA	.	PASS	END=16754254;ChrB=ch09;StartB=25511972;EndB=25511971;Parent=INV295;VarType=ShV;DupType=.
ch09	16754254	INS141529	A	AT	.	PASS	END=16754254;ChrB=ch09;StartB=25511971;EndB=25511970;Parent=INV295;VarType=ShV;DupType=.
ch09	16754254	INS141530	A	AA	.	PASS	END=16754254;ChrB=ch09;StartB=25511970;EndB=25511969;Parent=INV295;VarType=ShV;DupType=.
ch09	16754254	INS141531	A	AA	.	PASS	END=16754254;ChrB=ch09;StartB=25511969;EndB=25511968;Parent=INV295;VarType=ShV;DupType=.
ch09	16754254	INS141532	A	AT	.	PASS	END=16754254;ChrB=ch09;StartB=25511968;EndB=25511967;Parent=INV295;VarType=ShV;DupType=.
ch09	16754254	INS141533	A	AT	.	PASS	END=16754254;ChrB=ch09;StartB=25511967;EndB=25511966;Parent=INV295;VarType=ShV;DupType=.
ch09	16754254	INS141534	A	AA	.	PASS	END=16754254;ChrB=ch09;StartB=25511966;EndB=25511965;Parent=INV295;VarType=ShV;DupType=.
ch09	16754254	INS141535	A	AA	.	PASS	END=16754254;ChrB=ch09;StartB=25511965;EndB=25511964;Parent=INV295;VarType=ShV;DupType=.
ch09	16754254	INS141536	A	AG	.	PASS	END=16754254;ChrB=ch09;StartB=25511964;EndB=25511963;Parent=INV295;VarType=ShV;DupType=.
ch09	16754254	INS141537	A	AG	.	PASS	END=16754254;ChrB=ch09;StartB=25511963;EndB=25511962;Parent=INV295;VarType=ShV;DupType=.
ch09	16754254	INS141538	A	AA	.	PASS	END=16754254;ChrB=ch09;StartB=25511962;EndB=25511961;Parent=INV295;VarType=ShV;DupType=.
ch09	16754254	INS141539	A	AT	.	PASS	END=16754254;ChrB=ch09;StartB=25511961;EndB=25511960;Parent=INV295;VarType=ShV;DupType=.
ch09	16754254	INS141540	A	AT	.	PASS	END=16754254;ChrB=ch09;StartB=25511960;EndB=25511959;Parent=INV295;VarType=ShV;DupType=.
ch09	16754254	INS141541	A	AT	.	PASS	END=16754254;ChrB=ch09;StartB=25511959;EndB=25511958;Parent=INV295;VarType=ShV;DupType=.
ch09	16754254	INS141542	A	AT	.	PASS	END=16754254;ChrB=ch09;StartB=25511958;EndB=25511957;Parent=INV295;VarType=ShV;DupType=.
ch09	16754254	INS141543	A	AC	.	PASS	END=16754254;ChrB=ch09;StartB=25511957;EndB=25511956;Parent=INV295;VarType=ShV;DupType=.
ch09	16754254	INS141544	A	AA	.	PASS	END=16754254;ChrB=ch09;StartB=25511956;EndB=25511955;Parent=INV295;VarType=ShV;DupType=.
ch09	16754254	INS141545	A	AA	.	PASS	END=16754254;ChrB=ch09;StartB=25511955;EndB=25511954;Parent=INV295;VarType=ShV;DupType=.
ch09	16754254	INS141546	A	AG	.	PASS	END=16754254;ChrB=ch09;StartB=25511954;EndB=25511953;Parent=INV295;VarType=ShV;DupType=.
ch09	16754254	INS141547	A	AT	.	PASS	END=16754254;ChrB=ch09;StartB=25511953;EndB=25511952;Parent=INV295;VarType=ShV;DupType=.
ch09	16754254	INS141548	A	AT	.	PASS	END=16754254;ChrB=ch09;StartB=25511952;EndB=25511951;Parent=INV295;VarType=ShV;DupType=.
ch09	16754254	INS141549	A	AT	.	PASS	END=16754254;ChrB=ch09;StartB=25511951;EndB=25511950;Parent=INV295;VarType=ShV;DupType=.
ch09	16754254	INS141550	A	AT	.	PASS	END=16754254;ChrB=ch09;StartB=25511950;EndB=25511949;Parent=INV295;VarType=ShV;DupType=.
ch09	16754254	INS141551	A	AC	.	PASS	END=16754254;ChrB=ch09;StartB=25511949;EndB=25511948;Parent=INV295;VarType=ShV;DupType=.
ch09	16754254	INS141552	A	AC	.	PASS	END=16754254;ChrB=ch09;StartB=25511948;EndB=25511947;Parent=INV295;VarType=ShV;DupType=.
ch09	16754254	INS141553	A	AT	.	PASS	END=16754254;ChrB=ch09;StartB=25511947;EndB=25511946;Parent=INV295;VarType=ShV;DupType=.
ch09	16754254	INS141554	A	AC	.	PASS	END=16754254;ChrB=ch09;StartB=25511946;EndB=25511945;Parent=INV295;VarType=ShV;DupType=.
ch09	16754254	INS141555	A	AA	.	PASS	END=16754254;ChrB=ch09;StartB=25511945;EndB=25511944;Parent=INV295;VarType=ShV;DupType=.
ch09	16754254	INS141556	A	AA	.	PASS	END=16754254;ChrB=ch09;StartB=25511944;EndB=25511943;Parent=INV295;VarType=ShV;DupType=.
ch09	16754254	INS141557	A	AG	.	PASS	END=16754254;ChrB=ch09;StartB=25511943;EndB=25511942;Parent=INV295;VarType=ShV;DupType=.
ch09	16754254	INS141558	A	AT	.	PASS	END=16754254;ChrB=ch09;StartB=25511942;EndB=25511941;Parent=INV295;VarType=ShV;DupType=.
ch09	16754254	INS141559	A	AT	.	PASS	END=16754254;ChrB=ch09;StartB=25511941;EndB=25511940;Parent=INV295;VarType=ShV;DupType=.
ch09	16754254	INS141560	A	AT	.	PASS	END=16754254;ChrB=ch09;StartB=25511940;EndB=25511939;Parent=INV295;VarType=ShV;DupType=.
ch09	16754254	INS141561	A	AA	.	PASS	END=16754254;ChrB=ch09;StartB=25511939;EndB=25511938;Parent=INV295;VarType=ShV;DupType=.
ch09	16754254	INS141562	A	AT	.	PASS	END=16754254;ChrB=ch09;StartB=25511938;EndB=25511937;Parent=INV295;VarType=ShV;DupType=.
ch09	16754264	SNP141563	T	G	.	PASS	END=16754264;ChrB=ch09;StartB=25511927;EndB=25511927;Parent=INV295;VarType=ShV;DupType=.
ch09	16754282	SNP141564	G	A	.	PASS	END=16754282;ChrB=ch09;StartB=25511909;EndB=25511909;Parent=INV295;VarType=ShV;DupType=.
ch09	16754288	SNP141565	T	A	.	PASS	END=16754288;ChrB=ch09;StartB=25511903;EndB=25511903;Parent=INV295;VarType=ShV;DupType=.
ch09	16754304	SNP141566	T	C	.	PASS	END=16754304;ChrB=ch09;StartB=25511887;EndB=25511887;Parent=INV295;VarType=ShV;DupType=.
ch09	16754314	SNP141567	T	C	.	PASS	END=16754314;ChrB=ch09;StartB=25511877;EndB=25511877;Parent=INV295;VarType=ShV;DupType=.
ch09	16754350	SNP141568	C	T	.	PASS	END=16754350;ChrB=ch09;StartB=25511841;EndB=25511841;Parent=INV295;VarType=ShV;DupType=.
ch09	16754363	INS141569	C	CA	.	PASS	END=16754363;ChrB=ch09;StartB=25511828;EndB=25511827;Parent=INV295;VarType=ShV;DupType=.
ch09	16754365	SNP141570	G	A	.	PASS	END=16754365;ChrB=ch09;StartB=25511825;EndB=25511825;Parent=INV295;VarType=ShV;DupType=.
ch09	16754367	SNP141571	G	A	.	PASS	END=16754367;ChrB=ch09;StartB=25511823;EndB=25511823;Parent=INV295;VarType=ShV;DupType=.
ch09	16754376	DEL141572	AATTAT	A	.	PASS	END=16754381;ChrB=ch09;StartB=25511815;EndB=25511815;Parent=INV295;VarType=ShV;DupType=.
ch09	16754402	DEL141573	AT	A	.	PASS	END=16754403;ChrB=ch09;StartB=25511794;EndB=25511794;Parent=INV295;VarType=ShV;DupType=.
ch09	16754426	SNP141574	T	C	.	PASS	END=16754426;ChrB=ch09;StartB=25511770;EndB=25511770;Parent=INV295;VarType=ShV;DupType=.
ch09	16754469	SNP141575	T	G	.	PASS	END=16754469;ChrB=ch09;StartB=25511727;EndB=25511727;Parent=INV295;VarType=ShV;DupType=.
ch09	16754474	INS141576	C	CT	.	PASS	END=16754474;ChrB=ch09;StartB=25511722;EndB=25511721;Parent=INV295;VarType=ShV;DupType=.
ch09	16754492	SNP141577	T	C	.	PASS	END=16754492;ChrB=ch09;StartB=25511703;EndB=25511703;Parent=INV295;VarType=ShV;DupType=.
ch09	16754501	SNP141578	G	T	.	PASS	END=16754501;ChrB=ch09;StartB=25511694;EndB=25511694;Parent=INV295;VarType=ShV;DupType=.
ch09	16754508	SNP141579	G	A	.	PASS	END=16754508;ChrB=ch09;StartB=25511687;EndB=25511687;Parent=INV295;VarType=ShV;DupType=.
ch09	16754605	SNP141580	A	C	.	PASS	END=16754605;ChrB=ch09;StartB=25511590;EndB=25511590;Parent=INV295;VarType=ShV;DupType=.
ch09	16754660	SNP141581	G	C	.	PASS	END=16754660;ChrB=ch09;StartB=25511535;EndB=25511535;Parent=INV295;VarType=ShV;DupType=.
ch09	16754695	DEL141582	AT	A	.	PASS	END=16754696;ChrB=ch09;StartB=25511501;EndB=25511501;Parent=INV295;VarType=ShV;DupType=.
ch09	16754722	SNP141583	G	T	.	PASS	END=16754722;ChrB=ch09;StartB=25511474;EndB=25511474;Parent=INV295;VarType=ShV;DupType=.
ch09	16754793	SNP141584	G	C	.	PASS	END=16754793;ChrB=ch09;StartB=25511403;EndB=25511403;Parent=INV295;VarType=ShV;DupType=.
ch09	16754794	SNP141585	A	T	.	PASS	END=16754794;ChrB=ch09;StartB=25511402;EndB=25511402;Parent=INV295;VarType=ShV;DupType=.
ch09	16754841	SNP141586	C	A	.	PASS	END=16754841;ChrB=ch09;StartB=25511355;EndB=25511355;Parent=INV295;VarType=ShV;DupType=.
ch09	16754898	SNP141587	C	T	.	PASS	END=16754898;ChrB=ch09;StartB=25511298;EndB=25511298;Parent=INV295;VarType=ShV;DupType=.
ch09	16754910	SNP141588	T	C	.	PASS	END=16754910;ChrB=ch09;StartB=25511286;EndB=25511286;Parent=INV295;VarType=ShV;DupType=.
ch09	16754963	SNP141589	T	C	.	PASS	END=16754963;ChrB=ch09;StartB=25511233;EndB=25511233;Parent=INV295;VarType=ShV;DupType=.
ch09	16754985	INS141590	A	AT	.	PASS	END=16754985;ChrB=ch09;StartB=25511211;EndB=25511210;Parent=INV295;VarType=ShV;DupType=.
ch09	16754986	SNP141591	A	T	.	PASS	END=16754986;ChrB=ch09;StartB=25511209;EndB=25511209;Parent=INV295;VarType=ShV;DupType=.
ch09	16754987	SNP141592	A	T	.	PASS	END=16754987;ChrB=ch09;StartB=25511208;EndB=25511208;Parent=INV295;VarType=ShV;DupType=.
ch09	16754999	SNP141593	G	T	.	PASS	END=16754999;ChrB=ch09;StartB=25511196;EndB=25511196;Parent=INV295;VarType=ShV;DupType=.
ch09	16755035	SNP141594	C	T	.	PASS	END=16755035;ChrB=ch09;StartB=25511160;EndB=25511160;Parent=INV295;VarType=ShV;DupType=.
ch09	16755089	DEL141595	GA	G	.	PASS	END=16755090;ChrB=ch09;StartB=25511107;EndB=25511107;Parent=INV295;VarType=ShV;DupType=.
ch09	16755104	SNP141596	T	A	.	PASS	END=16755104;ChrB=ch09;StartB=25511092;EndB=25511092;Parent=INV295;VarType=ShV;DupType=.
ch09	16755197	HDR614	N	<HDR>	.	PASS	END=16756731;ChrB=ch09;StartB=25510999;EndB=25489042;Parent=INV295;VarType=ShV;DupType=.
ch09	16756732	INVAL1527	N	<INVAL>	.	PASS	END=16757555;ChrB=ch09;StartB=25489041;EndB=25488224;Parent=INV295;VarType=.;DupType=.
ch09	16756792	SNP141597	G	A	.	PASS	END=16756792;ChrB=ch09;StartB=25488981;EndB=25488981;Parent=INV295;VarType=ShV;DupType=.
ch09	16756805	SNP141598	C	A	.	PASS	END=16756805;ChrB=ch09;StartB=25488968;EndB=25488968;Parent=INV295;VarType=ShV;DupType=.
ch09	16756879	DEL141599	TG	T	.	PASS	END=16756880;ChrB=ch09;StartB=25488895;EndB=25488895;Parent=INV295;VarType=ShV;DupType=.
ch09	16756882	SNP141600	G	T	.	PASS	END=16756882;ChrB=ch09;StartB=25488892;EndB=25488892;Parent=INV295;VarType=ShV;DupType=.
ch09	16756902	SNP141601	T	A	.	PASS	END=16756902;ChrB=ch09;StartB=25488872;EndB=25488872;Parent=INV295;VarType=ShV;DupType=.
ch09	16756904	SNP141602	A	T	.	PASS	END=16756904;ChrB=ch09;StartB=25488870;EndB=25488870;Parent=INV295;VarType=ShV;DupType=.
ch09	16756923	SNP141603	G	T	.	PASS	END=16756923;ChrB=ch09;StartB=25488851;EndB=25488851;Parent=INV295;VarType=ShV;DupType=.
ch09	16756939	SNP141604	G	C	.	PASS	END=16756939;ChrB=ch09;StartB=25488835;EndB=25488835;Parent=INV295;VarType=ShV;DupType=.
ch09	16756998	SNP141605	T	C	.	PASS	END=16756998;ChrB=ch09;StartB=25488776;EndB=25488776;Parent=INV295;VarType=ShV;DupType=.
ch09	16757091	SNP141606	C	T	.	PASS	END=16757091;ChrB=ch09;StartB=25488683;EndB=25488683;Parent=INV295;VarType=ShV;DupType=.
ch09	16757141	SNP141607	G	A	.	PASS	END=16757141;ChrB=ch09;StartB=25488633;EndB=25488633;Parent=INV295;VarType=ShV;DupType=.
ch09	16757152	SNP141608	T	C	.	PASS	END=16757152;ChrB=ch09;StartB=25488622;EndB=25488622;Parent=INV295;VarType=ShV;DupType=.
ch09	16757198	SNP141609	A	G	.	PASS	END=16757198;ChrB=ch09;StartB=25488576;EndB=25488576;Parent=INV295;VarType=ShV;DupType=.
ch09	16757303	SNP141610	A	C	.	PASS	END=16757303;ChrB=ch09;StartB=25488471;EndB=25488471;Parent=INV295;VarType=ShV;DupType=.
ch09	16757491	DEL141611	GCACC	G	.	PASS	END=16757495;ChrB=ch09;StartB=25488284;EndB=25488284;Parent=INV295;VarType=ShV;DupType=.
ch09	16757503	SNP141612	C	T	.	PASS	END=16757503;ChrB=ch09;StartB=25488275;EndB=25488275;Parent=INV295;VarType=ShV;DupType=.
ch09	16757512	DEL141613	GT	G	.	PASS	END=16757513;ChrB=ch09;StartB=25488267;EndB=25488267;Parent=INV295;VarType=ShV;DupType=.
ch09	16757556	HDR615	N	<HDR>	.	PASS	END=16787018;ChrB=ch09;StartB=25488223;EndB=25488136;Parent=INV295;VarType=ShV;DupType=.
ch09	16787019	INVAL1528	N	<INVAL>	.	PASS	END=16804147;ChrB=ch09;StartB=25488135;EndB=25471010;Parent=INV295;VarType=.;DupType=.
ch09	16787041	SNP141614	A	T	.	PASS	END=16787041;ChrB=ch09;StartB=25488113;EndB=25488113;Parent=INV295;VarType=ShV;DupType=.
ch09	16787073	SNP141615	G	A	.	PASS	END=16787073;ChrB=ch09;StartB=25488081;EndB=25488081;Parent=INV295;VarType=ShV;DupType=.
ch09	16787106	SNP141616	A	T	.	PASS	END=16787106;ChrB=ch09;StartB=25488048;EndB=25488048;Parent=INV295;VarType=ShV;DupType=.
ch09	16787146	SNP141617	T	C	.	PASS	END=16787146;ChrB=ch09;StartB=25488008;EndB=25488008;Parent=INV295;VarType=ShV;DupType=.
ch09	16787152	SNP141618	C	A	.	PASS	END=16787152;ChrB=ch09;StartB=25488002;EndB=25488002;Parent=INV295;VarType=ShV;DupType=.
ch09	16787160	SNP141619	C	G	.	PASS	END=16787160;ChrB=ch09;StartB=25487994;EndB=25487994;Parent=INV295;VarType=ShV;DupType=.
ch09	16787212	SNP141620	A	C	.	PASS	END=16787212;ChrB=ch09;StartB=25487942;EndB=25487942;Parent=INV295;VarType=ShV;DupType=.
ch09	16787282	SNP141621	G	A	.	PASS	END=16787282;ChrB=ch09;StartB=25487872;EndB=25487872;Parent=INV295;VarType=ShV;DupType=.
ch09	16787376	SNP141622	A	C	.	PASS	END=16787376;ChrB=ch09;StartB=25487778;EndB=25487778;Parent=INV295;VarType=ShV;DupType=.
ch09	16787461	SNP141623	A	G	.	PASS	END=16787461;ChrB=ch09;StartB=25487693;EndB=25487693;Parent=INV295;VarType=ShV;DupType=.
ch09	16787464	SNP141624	G	T	.	PASS	END=16787464;ChrB=ch09;StartB=25487690;EndB=25487690;Parent=INV295;VarType=ShV;DupType=.
ch09	16787478	SNP141625	G	A	.	PASS	END=16787478;ChrB=ch09;StartB=25487676;EndB=25487676;Parent=INV295;VarType=ShV;DupType=.
ch09	16787483	SNP141626	T	C	.	PASS	END=16787483;ChrB=ch09;StartB=25487671;EndB=25487671;Parent=INV295;VarType=ShV;DupType=.
ch09	16787484	SNP141627	T	C	.	PASS	END=16787484;ChrB=ch09;StartB=25487670;EndB=25487670;Parent=INV295;VarType=ShV;DupType=.
ch09	16787509	SNP141628	A	G	.	PASS	END=16787509;ChrB=ch09;StartB=25487645;EndB=25487645;Parent=INV295;VarType=ShV;DupType=.
ch09	16787522	SNP141629	T	C	.	PASS	END=16787522;ChrB=ch09;StartB=25487632;EndB=25487632;Parent=INV295;VarType=ShV;DupType=.
ch09	16787546	SNP141630	A	G	.	PASS	END=16787546;ChrB=ch09;StartB=25487608;EndB=25487608;Parent=INV295;VarType=ShV;DupType=.
ch09	16787552	INS141631	G	GG	.	PASS	END=16787552;ChrB=ch09;StartB=25487602;EndB=25487601;Parent=INV295;VarType=ShV;DupType=.
ch09	16787552	INS141632	G	GT	.	PASS	END=16787552;ChrB=ch09;StartB=25487601;EndB=25487600;Parent=INV295;VarType=ShV;DupType=.
ch09	16787552	INS141633	G	GA	.	PASS	END=16787552;ChrB=ch09;StartB=25487600;EndB=25487599;Parent=INV295;VarType=ShV;DupType=.
ch09	16787552	INS141634	G	GA	.	PASS	END=16787552;ChrB=ch09;StartB=25487599;EndB=25487598;Parent=INV295;VarType=ShV;DupType=.
ch09	16787562	DEL141635	ATCAT	A	.	PASS	END=16787566;ChrB=ch09;StartB=25487589;EndB=25487589;Parent=INV295;VarType=ShV;DupType=.
ch09	16787593	SNP141636	T	A	.	PASS	END=16787593;ChrB=ch09;StartB=25487561;EndB=25487561;Parent=INV295;VarType=ShV;DupType=.
ch09	16787664	SNP141637	C	T	.	PASS	END=16787664;ChrB=ch09;StartB=25487490;EndB=25487490;Parent=INV295;VarType=ShV;DupType=.
ch09	16787672	SNP141638	C	G	.	PASS	END=16787672;ChrB=ch09;StartB=25487482;EndB=25487482;Parent=INV295;VarType=ShV;DupType=.
ch09	16787709	SNP141639	A	G	.	PASS	END=16787709;ChrB=ch09;StartB=25487445;EndB=25487445;Parent=INV295;VarType=ShV;DupType=.
ch09	16787729	SNP141640	A	T	.	PASS	END=16787729;ChrB=ch09;StartB=25487425;EndB=25487425;Parent=INV295;VarType=ShV;DupType=.
ch09	16787834	SNP141641	G	C	.	PASS	END=16787834;ChrB=ch09;StartB=25487320;EndB=25487320;Parent=INV295;VarType=ShV;DupType=.
ch09	16787836	SNP141642	A	G	.	PASS	END=16787836;ChrB=ch09;StartB=25487318;EndB=25487318;Parent=INV295;VarType=ShV;DupType=.
ch09	16787838	SNP141643	T	C	.	PASS	END=16787838;ChrB=ch09;StartB=25487316;EndB=25487316;Parent=INV295;VarType=ShV;DupType=.
ch09	16787878	SNP141644	A	T	.	PASS	END=16787878;ChrB=ch09;StartB=25487276;EndB=25487276;Parent=INV295;VarType=ShV;DupType=.
ch09	16787883	SNP141645	T	G	.	PASS	END=16787883;ChrB=ch09;StartB=25487271;EndB=25487271;Parent=INV295;VarType=ShV;DupType=.
ch09	16787890	SNP141646	A	G	.	PASS	END=16787890;ChrB=ch09;StartB=25487264;EndB=25487264;Parent=INV295;VarType=ShV;DupType=.
ch09	16787894	SNP141647	C	T	.	PASS	END=16787894;ChrB=ch09;StartB=25487260;EndB=25487260;Parent=INV295;VarType=ShV;DupType=.
ch09	16787916	SNP141648	T	G	.	PASS	END=16787916;ChrB=ch09;StartB=25487238;EndB=25487238;Parent=INV295;VarType=ShV;DupType=.
ch09	16787983	SNP141649	A	G	.	PASS	END=16787983;ChrB=ch09;StartB=25487171;EndB=25487171;Parent=INV295;VarType=ShV;DupType=.
ch09	16788006	SNP141650	T	A	.	PASS	END=16788006;ChrB=ch09;StartB=25487148;EndB=25487148;Parent=INV295;VarType=ShV;DupType=.
ch09	16788044	SNP141651	C	T	.	PASS	END=16788044;ChrB=ch09;StartB=25487110;EndB=25487110;Parent=INV295;VarType=ShV;DupType=.
ch09	16788056	SNP141652	C	A	.	PASS	END=16788056;ChrB=ch09;StartB=25487098;EndB=25487098;Parent=INV295;VarType=ShV;DupType=.
ch09	16788087	SNP141653	A	G	.	PASS	END=16788087;ChrB=ch09;StartB=25487067;EndB=25487067;Parent=INV295;VarType=ShV;DupType=.
ch09	16788103	SNP141654	A	G	.	PASS	END=16788103;ChrB=ch09;StartB=25487051;EndB=25487051;Parent=INV295;VarType=ShV;DupType=.
ch09	16788121	SNP141655	G	C	.	PASS	END=16788121;ChrB=ch09;StartB=25487033;EndB=25487033;Parent=INV295;VarType=ShV;DupType=.
ch09	16788160	SNP141656	C	T	.	PASS	END=16788160;ChrB=ch09;StartB=25486994;EndB=25486994;Parent=INV295;VarType=ShV;DupType=.
ch09	16788182	SNP141657	G	T	.	PASS	END=16788182;ChrB=ch09;StartB=25486972;EndB=25486972;Parent=INV295;VarType=ShV;DupType=.
ch09	16788203	SNP141658	A	G	.	PASS	END=16788203;ChrB=ch09;StartB=25486951;EndB=25486951;Parent=INV295;VarType=ShV;DupType=.
ch09	16788337	SNP141659	G	C	.	PASS	END=16788337;ChrB=ch09;StartB=25486817;EndB=25486817;Parent=INV295;VarType=ShV;DupType=.
ch09	16788365	SNP141660	C	T	.	PASS	END=16788365;ChrB=ch09;StartB=25486789;EndB=25486789;Parent=INV295;VarType=ShV;DupType=.
ch09	16788369	SNP141661	C	A	.	PASS	END=16788369;ChrB=ch09;StartB=25486785;EndB=25486785;Parent=INV295;VarType=ShV;DupType=.
ch09	16788370	SNP141662	C	A	.	PASS	END=16788370;ChrB=ch09;StartB=25486784;EndB=25486784;Parent=INV295;VarType=ShV;DupType=.
ch09	16788381	SNP141663	C	T	.	PASS	END=16788381;ChrB=ch09;StartB=25486773;EndB=25486773;Parent=INV295;VarType=ShV;DupType=.
ch09	16788392	DEL141664	TGCACCCCTCTCTTTCAAGAGGATTCGCGGCATGTCAAGCCCTGGTAAGGTTTTGCGCGTTGTATCGAATTAAACCACATGCTCCACCGCTTGTGCAGGC	T	.	PASS	END=16788491;ChrB=ch09;StartB=25486763;EndB=25486763;Parent=INV295;VarType=ShV;DupType=.
ch09	16788492	SNP141665	A	T	.	PASS	END=16788492;ChrB=ch09;StartB=25486761;EndB=25486761;Parent=INV295;VarType=ShV;DupType=.
ch09	16788542	SNP141666	T	G	.	PASS	END=16788542;ChrB=ch09;StartB=25486711;EndB=25486711;Parent=INV295;VarType=ShV;DupType=.
ch09	16788546	SNP141667	T	C	.	PASS	END=16788546;ChrB=ch09;StartB=25486707;EndB=25486707;Parent=INV295;VarType=ShV;DupType=.
ch09	16788579	SNP141668	A	C	.	PASS	END=16788579;ChrB=ch09;StartB=25486674;EndB=25486674;Parent=INV295;VarType=ShV;DupType=.
ch09	16788667	SNP141669	C	A	.	PASS	END=16788667;ChrB=ch09;StartB=25486586;EndB=25486586;Parent=INV295;VarType=ShV;DupType=.
ch09	16788670	SNP141670	A	G	.	PASS	END=16788670;ChrB=ch09;StartB=25486583;EndB=25486583;Parent=INV295;VarType=ShV;DupType=.
ch09	16788734	SNP141671	G	T	.	PASS	END=16788734;ChrB=ch09;StartB=25486519;EndB=25486519;Parent=INV295;VarType=ShV;DupType=.
ch09	16788756	SNP141672	T	C	.	PASS	END=16788756;ChrB=ch09;StartB=25486497;EndB=25486497;Parent=INV295;VarType=ShV;DupType=.
ch09	16788759	SNP141673	C	G	.	PASS	END=16788759;ChrB=ch09;StartB=25486494;EndB=25486494;Parent=INV295;VarType=ShV;DupType=.
ch09	16788767	SNP141674	G	T	.	PASS	END=16788767;ChrB=ch09;StartB=25486486;EndB=25486486;Parent=INV295;VarType=ShV;DupType=.
ch09	16788783	SNP141675	T	C	.	PASS	END=16788783;ChrB=ch09;StartB=25486470;EndB=25486470;Parent=INV295;VarType=ShV;DupType=.
ch09	16788814	SNP141676	A	C	.	PASS	END=16788814;ChrB=ch09;StartB=25486439;EndB=25486439;Parent=INV295;VarType=ShV;DupType=.
ch09	16788865	SNP141677	A	C	.	PASS	END=16788865;ChrB=ch09;StartB=25486388;EndB=25486388;Parent=INV295;VarType=ShV;DupType=.
ch09	16788901	SNP141678	C	T	.	PASS	END=16788901;ChrB=ch09;StartB=25486352;EndB=25486352;Parent=INV295;VarType=ShV;DupType=.
ch09	16788910	SNP141679	C	T	.	PASS	END=16788910;ChrB=ch09;StartB=25486343;EndB=25486343;Parent=INV295;VarType=ShV;DupType=.
ch09	16788931	SNP141680	C	T	.	PASS	END=16788931;ChrB=ch09;StartB=25486322;EndB=25486322;Parent=INV295;VarType=ShV;DupType=.
ch09	16788967	SNP141681	A	G	.	PASS	END=16788967;ChrB=ch09;StartB=25486286;EndB=25486286;Parent=INV295;VarType=ShV;DupType=.
ch09	16788979	SNP141682	T	A	.	PASS	END=16788979;ChrB=ch09;StartB=25486274;EndB=25486274;Parent=INV295;VarType=ShV;DupType=.
ch09	16788981	SNP141683	C	T	.	PASS	END=16788981;ChrB=ch09;StartB=25486272;EndB=25486272;Parent=INV295;VarType=ShV;DupType=.
ch09	16788987	SNP141684	A	G	.	PASS	END=16788987;ChrB=ch09;StartB=25486266;EndB=25486266;Parent=INV295;VarType=ShV;DupType=.
ch09	16789020	SNP141685	C	T	.	PASS	END=16789020;ChrB=ch09;StartB=25486233;EndB=25486233;Parent=INV295;VarType=ShV;DupType=.
ch09	16789021	SNP141686	C	T	.	PASS	END=16789021;ChrB=ch09;StartB=25486232;EndB=25486232;Parent=INV295;VarType=ShV;DupType=.
ch09	16789023	SNP141687	C	T	.	PASS	END=16789023;ChrB=ch09;StartB=25486230;EndB=25486230;Parent=INV295;VarType=ShV;DupType=.
ch09	16789042	SNP141688	C	T	.	PASS	END=16789042;ChrB=ch09;StartB=25486211;EndB=25486211;Parent=INV295;VarType=ShV;DupType=.
ch09	16789068	INS141689	G	GA	.	PASS	END=16789068;ChrB=ch09;StartB=25486185;EndB=25486184;Parent=INV295;VarType=ShV;DupType=.
ch09	16789070	SNP141690	T	A	.	PASS	END=16789070;ChrB=ch09;StartB=25486182;EndB=25486182;Parent=INV295;VarType=ShV;DupType=.
ch09	16789071	SNP141691	A	T	.	PASS	END=16789071;ChrB=ch09;StartB=25486181;EndB=25486181;Parent=INV295;VarType=ShV;DupType=.
ch09	16789076	SNP141692	G	T	.	PASS	END=16789076;ChrB=ch09;StartB=25486176;EndB=25486176;Parent=INV295;VarType=ShV;DupType=.
ch09	16789103	SNP141693	T	G	.	PASS	END=16789103;ChrB=ch09;StartB=25486149;EndB=25486149;Parent=INV295;VarType=ShV;DupType=.
ch09	16789133	SNP141694	G	T	.	PASS	END=16789133;ChrB=ch09;StartB=25486119;EndB=25486119;Parent=INV295;VarType=ShV;DupType=.
ch09	16789245	SNP141695	A	C	.	PASS	END=16789245;ChrB=ch09;StartB=25486007;EndB=25486007;Parent=INV295;VarType=ShV;DupType=.
ch09	16789284	SNP141696	T	G	.	PASS	END=16789284;ChrB=ch09;StartB=25485968;EndB=25485968;Parent=INV295;VarType=ShV;DupType=.
ch09	16789286	SNP141697	G	A	.	PASS	END=16789286;ChrB=ch09;StartB=25485966;EndB=25485966;Parent=INV295;VarType=ShV;DupType=.
ch09	16789294	SNP141698	T	A	.	PASS	END=16789294;ChrB=ch09;StartB=25485958;EndB=25485958;Parent=INV295;VarType=ShV;DupType=.
ch09	16789301	SNP141699	A	G	.	PASS	END=16789301;ChrB=ch09;StartB=25485951;EndB=25485951;Parent=INV295;VarType=ShV;DupType=.
ch09	16789310	SNP141700	C	T	.	PASS	END=16789310;ChrB=ch09;StartB=25485942;EndB=25485942;Parent=INV295;VarType=ShV;DupType=.
ch09	16789331	SNP141701	C	G	.	PASS	END=16789331;ChrB=ch09;StartB=25485921;EndB=25485921;Parent=INV295;VarType=ShV;DupType=.
ch09	16789338	DEL141702	AG	A	.	PASS	END=16789339;ChrB=ch09;StartB=25485915;EndB=25485915;Parent=INV295;VarType=ShV;DupType=.
ch09	16789340	SNP141703	G	T	.	PASS	END=16789340;ChrB=ch09;StartB=25485913;EndB=25485913;Parent=INV295;VarType=ShV;DupType=.
ch09	16789342	SNP141704	T	A	.	PASS	END=16789342;ChrB=ch09;StartB=25485911;EndB=25485911;Parent=INV295;VarType=ShV;DupType=.
ch09	16789410	SNP141705	A	G	.	PASS	END=16789410;ChrB=ch09;StartB=25485843;EndB=25485843;Parent=INV295;VarType=ShV;DupType=.
ch09	16789483	SNP141706	A	C	.	PASS	END=16789483;ChrB=ch09;StartB=25485770;EndB=25485770;Parent=INV295;VarType=ShV;DupType=.
ch09	16789501	SNP141707	G	T	.	PASS	END=16789501;ChrB=ch09;StartB=25485752;EndB=25485752;Parent=INV295;VarType=ShV;DupType=.
ch09	16789506	SNP141708	T	C	.	PASS	END=16789506;ChrB=ch09;StartB=25485747;EndB=25485747;Parent=INV295;VarType=ShV;DupType=.
ch09	16789509	SNP141709	T	A	.	PASS	END=16789509;ChrB=ch09;StartB=25485744;EndB=25485744;Parent=INV295;VarType=ShV;DupType=.
ch09	16789525	SNP141710	T	C	.	PASS	END=16789525;ChrB=ch09;StartB=25485728;EndB=25485728;Parent=INV295;VarType=ShV;DupType=.
ch09	16789530	SNP141711	T	C	.	PASS	END=16789530;ChrB=ch09;StartB=25485723;EndB=25485723;Parent=INV295;VarType=ShV;DupType=.
ch09	16789554	SNP141712	A	G	.	PASS	END=16789554;ChrB=ch09;StartB=25485699;EndB=25485699;Parent=INV295;VarType=ShV;DupType=.
ch09	16789563	SNP141713	T	G	.	PASS	END=16789563;ChrB=ch09;StartB=25485690;EndB=25485690;Parent=INV295;VarType=ShV;DupType=.
ch09	16789584	SNP141714	A	G	.	PASS	END=16789584;ChrB=ch09;StartB=25485669;EndB=25485669;Parent=INV295;VarType=ShV;DupType=.
ch09	16789588	SNP141715	G	T	.	PASS	END=16789588;ChrB=ch09;StartB=25485665;EndB=25485665;Parent=INV295;VarType=ShV;DupType=.
ch09	16789625	SNP141716	T	C	.	PASS	END=16789625;ChrB=ch09;StartB=25485628;EndB=25485628;Parent=INV295;VarType=ShV;DupType=.
ch09	16789641	DEL141717	TG	T	.	PASS	END=16789642;ChrB=ch09;StartB=25485613;EndB=25485613;Parent=INV295;VarType=ShV;DupType=.
ch09	16789656	SNP141718	C	T	.	PASS	END=16789656;ChrB=ch09;StartB=25485598;EndB=25485598;Parent=INV295;VarType=ShV;DupType=.
ch09	16789667	SNP141719	T	A	.	PASS	END=16789667;ChrB=ch09;StartB=25485587;EndB=25485587;Parent=INV295;VarType=ShV;DupType=.
ch09	16789669	SNP141720	A	G	.	PASS	END=16789669;ChrB=ch09;StartB=25485585;EndB=25485585;Parent=INV295;VarType=ShV;DupType=.
ch09	16789675	SNP141721	A	G	.	PASS	END=16789675;ChrB=ch09;StartB=25485579;EndB=25485579;Parent=INV295;VarType=ShV;DupType=.
ch09	16789689	SNP141722	C	T	.	PASS	END=16789689;ChrB=ch09;StartB=25485565;EndB=25485565;Parent=INV295;VarType=ShV;DupType=.
ch09	16789697	SNP141723	T	C	.	PASS	END=16789697;ChrB=ch09;StartB=25485557;EndB=25485557;Parent=INV295;VarType=ShV;DupType=.
ch09	16789705	SNP141724	T	C	.	PASS	END=16789705;ChrB=ch09;StartB=25485549;EndB=25485549;Parent=INV295;VarType=ShV;DupType=.
ch09	16789706	SNP141725	G	C	.	PASS	END=16789706;ChrB=ch09;StartB=25485548;EndB=25485548;Parent=INV295;VarType=ShV;DupType=.
ch09	16789728	SNP141726	C	T	.	PASS	END=16789728;ChrB=ch09;StartB=25485526;EndB=25485526;Parent=INV295;VarType=ShV;DupType=.
ch09	16789821	SNP141727	C	T	.	PASS	END=16789821;ChrB=ch09;StartB=25485433;EndB=25485433;Parent=INV295;VarType=ShV;DupType=.
ch09	16789826	SNP141728	G	C	.	PASS	END=16789826;ChrB=ch09;StartB=25485428;EndB=25485428;Parent=INV295;VarType=ShV;DupType=.
ch09	16789980	SNP141729	C	A	.	PASS	END=16789980;ChrB=ch09;StartB=25485274;EndB=25485274;Parent=INV295;VarType=ShV;DupType=.
ch09	16789981	SNP141730	A	T	.	PASS	END=16789981;ChrB=ch09;StartB=25485273;EndB=25485273;Parent=INV295;VarType=ShV;DupType=.
ch09	16789987	SNP141731	A	T	.	PASS	END=16789987;ChrB=ch09;StartB=25485267;EndB=25485267;Parent=INV295;VarType=ShV;DupType=.
ch09	16790067	SNP141732	C	A	.	PASS	END=16790067;ChrB=ch09;StartB=25485187;EndB=25485187;Parent=INV295;VarType=ShV;DupType=.
ch09	16790106	SNP141733	G	T	.	PASS	END=16790106;ChrB=ch09;StartB=25485148;EndB=25485148;Parent=INV295;VarType=ShV;DupType=.
ch09	16790107	SNP141734	C	T	.	PASS	END=16790107;ChrB=ch09;StartB=25485147;EndB=25485147;Parent=INV295;VarType=ShV;DupType=.
ch09	16790111	SNP141735	A	G	.	PASS	END=16790111;ChrB=ch09;StartB=25485143;EndB=25485143;Parent=INV295;VarType=ShV;DupType=.
ch09	16790191	SNP141736	A	T	.	PASS	END=16790191;ChrB=ch09;StartB=25485063;EndB=25485063;Parent=INV295;VarType=ShV;DupType=.
ch09	16790197	SNP141737	T	C	.	PASS	END=16790197;ChrB=ch09;StartB=25485057;EndB=25485057;Parent=INV295;VarType=ShV;DupType=.
ch09	16790217	SNP141738	C	T	.	PASS	END=16790217;ChrB=ch09;StartB=25485037;EndB=25485037;Parent=INV295;VarType=ShV;DupType=.
ch09	16790261	SNP141739	C	A	.	PASS	END=16790261;ChrB=ch09;StartB=25484993;EndB=25484993;Parent=INV295;VarType=ShV;DupType=.
ch09	16790289	SNP141740	G	T	.	PASS	END=16790289;ChrB=ch09;StartB=25484965;EndB=25484965;Parent=INV295;VarType=ShV;DupType=.
ch09	16790316	SNP141741	T	C	.	PASS	END=16790316;ChrB=ch09;StartB=25484938;EndB=25484938;Parent=INV295;VarType=ShV;DupType=.
ch09	16790326	SNP141742	A	C	.	PASS	END=16790326;ChrB=ch09;StartB=25484928;EndB=25484928;Parent=INV295;VarType=ShV;DupType=.
ch09	16790369	SNP141743	A	G	.	PASS	END=16790369;ChrB=ch09;StartB=25484885;EndB=25484885;Parent=INV295;VarType=ShV;DupType=.
ch09	16790388	SNP141744	A	C	.	PASS	END=16790388;ChrB=ch09;StartB=25484866;EndB=25484866;Parent=INV295;VarType=ShV;DupType=.
ch09	16790393	SNP141745	C	G	.	PASS	END=16790393;ChrB=ch09;StartB=25484861;EndB=25484861;Parent=INV295;VarType=ShV;DupType=.
ch09	16790426	SNP141746	C	T	.	PASS	END=16790426;ChrB=ch09;StartB=25484828;EndB=25484828;Parent=INV295;VarType=ShV;DupType=.
ch09	16790446	SNP141747	A	C	.	PASS	END=16790446;ChrB=ch09;StartB=25484808;EndB=25484808;Parent=INV295;VarType=ShV;DupType=.
ch09	16790460	SNP141748	C	A	.	PASS	END=16790460;ChrB=ch09;StartB=25484794;EndB=25484794;Parent=INV295;VarType=ShV;DupType=.
ch09	16790479	SNP141749	A	C	.	PASS	END=16790479;ChrB=ch09;StartB=25484775;EndB=25484775;Parent=INV295;VarType=ShV;DupType=.
ch09	16790481	SNP141750	G	A	.	PASS	END=16790481;ChrB=ch09;StartB=25484773;EndB=25484773;Parent=INV295;VarType=ShV;DupType=.
ch09	16790522	SNP141751	C	G	.	PASS	END=16790522;ChrB=ch09;StartB=25484732;EndB=25484732;Parent=INV295;VarType=ShV;DupType=.
ch09	16790550	SNP141752	C	T	.	PASS	END=16790550;ChrB=ch09;StartB=25484704;EndB=25484704;Parent=INV295;VarType=ShV;DupType=.
ch09	16790564	SNP141753	G	A	.	PASS	END=16790564;ChrB=ch09;StartB=25484690;EndB=25484690;Parent=INV295;VarType=ShV;DupType=.
ch09	16790614	SNP141754	G	A	.	PASS	END=16790614;ChrB=ch09;StartB=25484640;EndB=25484640;Parent=INV295;VarType=ShV;DupType=.
ch09	16790619	SNP141755	C	A	.	PASS	END=16790619;ChrB=ch09;StartB=25484635;EndB=25484635;Parent=INV295;VarType=ShV;DupType=.
ch09	16790643	SNP141756	T	G	.	PASS	END=16790643;ChrB=ch09;StartB=25484611;EndB=25484611;Parent=INV295;VarType=ShV;DupType=.
ch09	16790648	SNP141757	T	A	.	PASS	END=16790648;ChrB=ch09;StartB=25484606;EndB=25484606;Parent=INV295;VarType=ShV;DupType=.
ch09	16790684	SNP141758	C	A	.	PASS	END=16790684;ChrB=ch09;StartB=25484570;EndB=25484570;Parent=INV295;VarType=ShV;DupType=.
ch09	16790698	SNP141759	A	C	.	PASS	END=16790698;ChrB=ch09;StartB=25484556;EndB=25484556;Parent=INV295;VarType=ShV;DupType=.
ch09	16790713	SNP141760	T	A	.	PASS	END=16790713;ChrB=ch09;StartB=25484541;EndB=25484541;Parent=INV295;VarType=ShV;DupType=.
ch09	16790727	SNP141761	A	T	.	PASS	END=16790727;ChrB=ch09;StartB=25484527;EndB=25484527;Parent=INV295;VarType=ShV;DupType=.
ch09	16790731	SNP141762	T	C	.	PASS	END=16790731;ChrB=ch09;StartB=25484523;EndB=25484523;Parent=INV295;VarType=ShV;DupType=.
ch09	16790740	SNP141763	A	G	.	PASS	END=16790740;ChrB=ch09;StartB=25484514;EndB=25484514;Parent=INV295;VarType=ShV;DupType=.
ch09	16790749	SNP141764	C	T	.	PASS	END=16790749;ChrB=ch09;StartB=25484505;EndB=25484505;Parent=INV295;VarType=ShV;DupType=.
ch09	16790757	SNP141765	A	G	.	PASS	END=16790757;ChrB=ch09;StartB=25484497;EndB=25484497;Parent=INV295;VarType=ShV;DupType=.
ch09	16790781	SNP141766	G	T	.	PASS	END=16790781;ChrB=ch09;StartB=25484473;EndB=25484473;Parent=INV295;VarType=ShV;DupType=.
ch09	16790790	SNP141767	T	A	.	PASS	END=16790790;ChrB=ch09;StartB=25484464;EndB=25484464;Parent=INV295;VarType=ShV;DupType=.
ch09	16790862	SNP141768	G	T	.	PASS	END=16790862;ChrB=ch09;StartB=25484392;EndB=25484392;Parent=INV295;VarType=ShV;DupType=.
ch09	16790904	DEL141769	TA	T	.	PASS	END=16790905;ChrB=ch09;StartB=25484351;EndB=25484351;Parent=INV295;VarType=ShV;DupType=.
ch09	16790955	SNP141770	T	G	.	PASS	END=16790955;ChrB=ch09;StartB=25484300;EndB=25484300;Parent=INV295;VarType=ShV;DupType=.
ch09	16790987	SNP141771	C	A	.	PASS	END=16790987;ChrB=ch09;StartB=25484268;EndB=25484268;Parent=INV295;VarType=ShV;DupType=.
ch09	16791041	SNP141772	G	C	.	PASS	END=16791041;ChrB=ch09;StartB=25484214;EndB=25484214;Parent=INV295;VarType=ShV;DupType=.
ch09	16791054	INS141773	A	AT	.	PASS	END=16791054;ChrB=ch09;StartB=25484201;EndB=25484200;Parent=INV295;VarType=ShV;DupType=.
ch09	16791099	SNP141774	T	C	.	PASS	END=16791099;ChrB=ch09;StartB=25484155;EndB=25484155;Parent=INV295;VarType=ShV;DupType=.
ch09	16791127	SNP141775	T	C	.	PASS	END=16791127;ChrB=ch09;StartB=25484127;EndB=25484127;Parent=INV295;VarType=ShV;DupType=.
ch09	16791138	SNP141776	C	G	.	PASS	END=16791138;ChrB=ch09;StartB=25484116;EndB=25484116;Parent=INV295;VarType=ShV;DupType=.
ch09	16791180	SNP141777	C	T	.	PASS	END=16791180;ChrB=ch09;StartB=25484074;EndB=25484074;Parent=INV295;VarType=ShV;DupType=.
ch09	16791231	SNP141778	C	T	.	PASS	END=16791231;ChrB=ch09;StartB=25484023;EndB=25484023;Parent=INV295;VarType=ShV;DupType=.
ch09	16791254	SNP141779	C	G	.	PASS	END=16791254;ChrB=ch09;StartB=25484000;EndB=25484000;Parent=INV295;VarType=ShV;DupType=.
ch09	16791281	SNP141780	C	A	.	PASS	END=16791281;ChrB=ch09;StartB=25483973;EndB=25483973;Parent=INV295;VarType=ShV;DupType=.
ch09	16791300	SNP141781	T	C	.	PASS	END=16791300;ChrB=ch09;StartB=25483954;EndB=25483954;Parent=INV295;VarType=ShV;DupType=.
ch09	16791303	DEL141782	TCA	T	.	PASS	END=16791305;ChrB=ch09;StartB=25483952;EndB=25483952;Parent=INV295;VarType=ShV;DupType=.
ch09	16791317	SNP141783	A	G	.	PASS	END=16791317;ChrB=ch09;StartB=25483939;EndB=25483939;Parent=INV295;VarType=ShV;DupType=.
ch09	16791329	SNP141784	G	A	.	PASS	END=16791329;ChrB=ch09;StartB=25483927;EndB=25483927;Parent=INV295;VarType=ShV;DupType=.
ch09	16791339	SNP141785	C	A	.	PASS	END=16791339;ChrB=ch09;StartB=25483917;EndB=25483917;Parent=INV295;VarType=ShV;DupType=.
ch09	16791363	SNP141786	G	T	.	PASS	END=16791363;ChrB=ch09;StartB=25483893;EndB=25483893;Parent=INV295;VarType=ShV;DupType=.
ch09	16791366	SNP141787	C	T	.	PASS	END=16791366;ChrB=ch09;StartB=25483890;EndB=25483890;Parent=INV295;VarType=ShV;DupType=.
ch09	16791377	SNP141788	C	T	.	PASS	END=16791377;ChrB=ch09;StartB=25483879;EndB=25483879;Parent=INV295;VarType=ShV;DupType=.
ch09	16791427	SNP141789	A	G	.	PASS	END=16791427;ChrB=ch09;StartB=25483829;EndB=25483829;Parent=INV295;VarType=ShV;DupType=.
ch09	16791482	SNP141790	C	G	.	PASS	END=16791482;ChrB=ch09;StartB=25483774;EndB=25483774;Parent=INV295;VarType=ShV;DupType=.
ch09	16791497	SNP141791	C	T	.	PASS	END=16791497;ChrB=ch09;StartB=25483759;EndB=25483759;Parent=INV295;VarType=ShV;DupType=.
ch09	16791515	SNP141792	G	C	.	PASS	END=16791515;ChrB=ch09;StartB=25483741;EndB=25483741;Parent=INV295;VarType=ShV;DupType=.
ch09	16791563	SNP141793	C	G	.	PASS	END=16791563;ChrB=ch09;StartB=25483693;EndB=25483693;Parent=INV295;VarType=ShV;DupType=.
ch09	16791564	SNP141794	C	T	.	PASS	END=16791564;ChrB=ch09;StartB=25483692;EndB=25483692;Parent=INV295;VarType=ShV;DupType=.
ch09	16791618	SNP141795	A	G	.	PASS	END=16791618;ChrB=ch09;StartB=25483638;EndB=25483638;Parent=INV295;VarType=ShV;DupType=.
ch09	16791639	SNP141796	T	G	.	PASS	END=16791639;ChrB=ch09;StartB=25483617;EndB=25483617;Parent=INV295;VarType=ShV;DupType=.
ch09	16791647	SNP141797	T	G	.	PASS	END=16791647;ChrB=ch09;StartB=25483609;EndB=25483609;Parent=INV295;VarType=ShV;DupType=.
ch09	16791665	SNP141798	C	T	.	PASS	END=16791665;ChrB=ch09;StartB=25483591;EndB=25483591;Parent=INV295;VarType=ShV;DupType=.
ch09	16791687	SNP141799	T	C	.	PASS	END=16791687;ChrB=ch09;StartB=25483569;EndB=25483569;Parent=INV295;VarType=ShV;DupType=.
ch09	16791741	SNP141800	T	C	.	PASS	END=16791741;ChrB=ch09;StartB=25483515;EndB=25483515;Parent=INV295;VarType=ShV;DupType=.
ch09	16791784	SNP141801	G	C	.	PASS	END=16791784;ChrB=ch09;StartB=25483472;EndB=25483472;Parent=INV295;VarType=ShV;DupType=.
ch09	16791818	SNP141802	C	T	.	PASS	END=16791818;ChrB=ch09;StartB=25483438;EndB=25483438;Parent=INV295;VarType=ShV;DupType=.
ch09	16791821	SNP141803	A	G	.	PASS	END=16791821;ChrB=ch09;StartB=25483435;EndB=25483435;Parent=INV295;VarType=ShV;DupType=.
ch09	16791855	SNP141804	C	A	.	PASS	END=16791855;ChrB=ch09;StartB=25483401;EndB=25483401;Parent=INV295;VarType=ShV;DupType=.
ch09	16791916	SNP141805	C	T	.	PASS	END=16791916;ChrB=ch09;StartB=25483340;EndB=25483340;Parent=INV295;VarType=ShV;DupType=.
ch09	16791923	SNP141806	C	T	.	PASS	END=16791923;ChrB=ch09;StartB=25483333;EndB=25483333;Parent=INV295;VarType=ShV;DupType=.
ch09	16791937	SNP141807	A	C	.	PASS	END=16791937;ChrB=ch09;StartB=25483319;EndB=25483319;Parent=INV295;VarType=ShV;DupType=.
ch09	16791938	SNP141808	G	A	.	PASS	END=16791938;ChrB=ch09;StartB=25483318;EndB=25483318;Parent=INV295;VarType=ShV;DupType=.
ch09	16791942	SNP141809	G	A	.	PASS	END=16791942;ChrB=ch09;StartB=25483314;EndB=25483314;Parent=INV295;VarType=ShV;DupType=.
ch09	16791984	SNP141810	A	G	.	PASS	END=16791984;ChrB=ch09;StartB=25483272;EndB=25483272;Parent=INV295;VarType=ShV;DupType=.
ch09	16791990	SNP141811	C	T	.	PASS	END=16791990;ChrB=ch09;StartB=25483266;EndB=25483266;Parent=INV295;VarType=ShV;DupType=.
ch09	16792035	SNP141812	T	G	.	PASS	END=16792035;ChrB=ch09;StartB=25483221;EndB=25483221;Parent=INV295;VarType=ShV;DupType=.
ch09	16792041	SNP141813	T	A	.	PASS	END=16792041;ChrB=ch09;StartB=25483215;EndB=25483215;Parent=INV295;VarType=ShV;DupType=.
ch09	16792164	DEL141814	TA	T	.	PASS	END=16792165;ChrB=ch09;StartB=25483093;EndB=25483093;Parent=INV295;VarType=ShV;DupType=.
ch09	16792175	SNP141815	C	A	.	PASS	END=16792175;ChrB=ch09;StartB=25483082;EndB=25483082;Parent=INV295;VarType=ShV;DupType=.
ch09	16792183	SNP141816	T	A	.	PASS	END=16792183;ChrB=ch09;StartB=25483074;EndB=25483074;Parent=INV295;VarType=ShV;DupType=.
ch09	16792199	SNP141817	T	G	.	PASS	END=16792199;ChrB=ch09;StartB=25483058;EndB=25483058;Parent=INV295;VarType=ShV;DupType=.
ch09	16792244	SNP141818	C	G	.	PASS	END=16792244;ChrB=ch09;StartB=25483013;EndB=25483013;Parent=INV295;VarType=ShV;DupType=.
ch09	16792263	SNP141819	T	G	.	PASS	END=16792263;ChrB=ch09;StartB=25482994;EndB=25482994;Parent=INV295;VarType=ShV;DupType=.
ch09	16792286	SNP141820	C	T	.	PASS	END=16792286;ChrB=ch09;StartB=25482971;EndB=25482971;Parent=INV295;VarType=ShV;DupType=.
ch09	16792335	INS141821	A	AA	.	PASS	END=16792335;ChrB=ch09;StartB=25482922;EndB=25482921;Parent=INV295;VarType=ShV;DupType=.
ch09	16792335	INS141822	A	AA	.	PASS	END=16792335;ChrB=ch09;StartB=25482921;EndB=25482920;Parent=INV295;VarType=ShV;DupType=.
ch09	16792335	INS141823	A	AA	.	PASS	END=16792335;ChrB=ch09;StartB=25482920;EndB=25482919;Parent=INV295;VarType=ShV;DupType=.
ch09	16792335	INS141824	A	AA	.	PASS	END=16792335;ChrB=ch09;StartB=25482919;EndB=25482918;Parent=INV295;VarType=ShV;DupType=.
ch09	16792335	INS141825	A	AA	.	PASS	END=16792335;ChrB=ch09;StartB=25482918;EndB=25482917;Parent=INV295;VarType=ShV;DupType=.
ch09	16792335	INS141826	A	AC	.	PASS	END=16792335;ChrB=ch09;StartB=25482917;EndB=25482916;Parent=INV295;VarType=ShV;DupType=.
ch09	16792335	INS141827	A	AC	.	PASS	END=16792335;ChrB=ch09;StartB=25482916;EndB=25482915;Parent=INV295;VarType=ShV;DupType=.
ch09	16792335	INS141828	A	AT	.	PASS	END=16792335;ChrB=ch09;StartB=25482915;EndB=25482914;Parent=INV295;VarType=ShV;DupType=.
ch09	16792335	INS141829	A	AA	.	PASS	END=16792335;ChrB=ch09;StartB=25482914;EndB=25482913;Parent=INV295;VarType=ShV;DupType=.
ch09	16792335	INS141830	A	AG	.	PASS	END=16792335;ChrB=ch09;StartB=25482913;EndB=25482912;Parent=INV295;VarType=ShV;DupType=.
ch09	16792335	INS141831	A	AC	.	PASS	END=16792335;ChrB=ch09;StartB=25482912;EndB=25482911;Parent=INV295;VarType=ShV;DupType=.
ch09	16792335	INS141832	A	AT	.	PASS	END=16792335;ChrB=ch09;StartB=25482911;EndB=25482910;Parent=INV295;VarType=ShV;DupType=.
ch09	16792335	INS141833	A	AT	.	PASS	END=16792335;ChrB=ch09;StartB=25482910;EndB=25482909;Parent=INV295;VarType=ShV;DupType=.
ch09	16792335	INS141834	A	AA	.	PASS	END=16792335;ChrB=ch09;StartB=25482909;EndB=25482908;Parent=INV295;VarType=ShV;DupType=.
ch09	16792335	INS141835	A	AC	.	PASS	END=16792335;ChrB=ch09;StartB=25482908;EndB=25482907;Parent=INV295;VarType=ShV;DupType=.
ch09	16792363	SNP141836	T	C	.	PASS	END=16792363;ChrB=ch09;StartB=25482879;EndB=25482879;Parent=INV295;VarType=ShV;DupType=.
ch09	16792368	SNP141837	G	C	.	PASS	END=16792368;ChrB=ch09;StartB=25482874;EndB=25482874;Parent=INV295;VarType=ShV;DupType=.
ch09	16792370	SNP141838	C	T	.	PASS	END=16792370;ChrB=ch09;StartB=25482872;EndB=25482872;Parent=INV295;VarType=ShV;DupType=.
ch09	16792371	SNP141839	T	A	.	PASS	END=16792371;ChrB=ch09;StartB=25482871;EndB=25482871;Parent=INV295;VarType=ShV;DupType=.
ch09	16792386	SNP141840	C	T	.	PASS	END=16792386;ChrB=ch09;StartB=25482856;EndB=25482856;Parent=INV295;VarType=ShV;DupType=.
ch09	16792390	SNP141841	C	A	.	PASS	END=16792390;ChrB=ch09;StartB=25482852;EndB=25482852;Parent=INV295;VarType=ShV;DupType=.
ch09	16792428	SNP141842	G	A	.	PASS	END=16792428;ChrB=ch09;StartB=25482814;EndB=25482814;Parent=INV295;VarType=ShV;DupType=.
ch09	16792451	SNP141843	G	C	.	PASS	END=16792451;ChrB=ch09;StartB=25482791;EndB=25482791;Parent=INV295;VarType=ShV;DupType=.
ch09	16792519	SNP141844	A	C	.	PASS	END=16792519;ChrB=ch09;StartB=25482723;EndB=25482723;Parent=INV295;VarType=ShV;DupType=.
ch09	16792521	SNP141845	G	T	.	PASS	END=16792521;ChrB=ch09;StartB=25482721;EndB=25482721;Parent=INV295;VarType=ShV;DupType=.
ch09	16792528	SNP141846	A	T	.	PASS	END=16792528;ChrB=ch09;StartB=25482714;EndB=25482714;Parent=INV295;VarType=ShV;DupType=.
ch09	16792529	SNP141847	A	T	.	PASS	END=16792529;ChrB=ch09;StartB=25482713;EndB=25482713;Parent=INV295;VarType=ShV;DupType=.
ch09	16792570	SNP141848	A	C	.	PASS	END=16792570;ChrB=ch09;StartB=25482672;EndB=25482672;Parent=INV295;VarType=ShV;DupType=.
ch09	16792575	INS141849	T	TA	.	PASS	END=16792575;ChrB=ch09;StartB=25482667;EndB=25482666;Parent=INV295;VarType=ShV;DupType=.
ch09	16792598	SNP141850	A	T	.	PASS	END=16792598;ChrB=ch09;StartB=25482643;EndB=25482643;Parent=INV295;VarType=ShV;DupType=.
ch09	16792623	SNP141851	C	T	.	PASS	END=16792623;ChrB=ch09;StartB=25482618;EndB=25482618;Parent=INV295;VarType=ShV;DupType=.
ch09	16792640	SNP141852	A	T	.	PASS	END=16792640;ChrB=ch09;StartB=25482601;EndB=25482601;Parent=INV295;VarType=ShV;DupType=.
ch09	16792652	SNP141853	G	C	.	PASS	END=16792652;ChrB=ch09;StartB=25482589;EndB=25482589;Parent=INV295;VarType=ShV;DupType=.
ch09	16792691	SNP141854	C	T	.	PASS	END=16792691;ChrB=ch09;StartB=25482550;EndB=25482550;Parent=INV295;VarType=ShV;DupType=.
ch09	16792731	SNP141855	G	A	.	PASS	END=16792731;ChrB=ch09;StartB=25482510;EndB=25482510;Parent=INV295;VarType=ShV;DupType=.
ch09	16792771	SNP141856	A	G	.	PASS	END=16792771;ChrB=ch09;StartB=25482470;EndB=25482470;Parent=INV295;VarType=ShV;DupType=.
ch09	16792788	SNP141857	G	A	.	PASS	END=16792788;ChrB=ch09;StartB=25482453;EndB=25482453;Parent=INV295;VarType=ShV;DupType=.
ch09	16792850	SNP141858	A	C	.	PASS	END=16792850;ChrB=ch09;StartB=25482391;EndB=25482391;Parent=INV295;VarType=ShV;DupType=.
ch09	16792851	SNP141859	T	A	.	PASS	END=16792851;ChrB=ch09;StartB=25482390;EndB=25482390;Parent=INV295;VarType=ShV;DupType=.
ch09	16792854	SNP141860	C	T	.	PASS	END=16792854;ChrB=ch09;StartB=25482387;EndB=25482387;Parent=INV295;VarType=ShV;DupType=.
ch09	16792886	SNP141861	T	A	.	PASS	END=16792886;ChrB=ch09;StartB=25482355;EndB=25482355;Parent=INV295;VarType=ShV;DupType=.
ch09	16792929	SNP141862	A	G	.	PASS	END=16792929;ChrB=ch09;StartB=25482312;EndB=25482312;Parent=INV295;VarType=ShV;DupType=.
ch09	16792930	SNP141863	G	A	.	PASS	END=16792930;ChrB=ch09;StartB=25482311;EndB=25482311;Parent=INV295;VarType=ShV;DupType=.
ch09	16792946	SNP141864	T	C	.	PASS	END=16792946;ChrB=ch09;StartB=25482295;EndB=25482295;Parent=INV295;VarType=ShV;DupType=.
ch09	16792998	INS141865	C	CA	.	PASS	END=16792998;ChrB=ch09;StartB=25482243;EndB=25482242;Parent=INV295;VarType=ShV;DupType=.
ch09	16793050	SNP141866	C	T	.	PASS	END=16793050;ChrB=ch09;StartB=25482190;EndB=25482190;Parent=INV295;VarType=ShV;DupType=.
ch09	16793073	SNP141867	A	C	.	PASS	END=16793073;ChrB=ch09;StartB=25482167;EndB=25482167;Parent=INV295;VarType=ShV;DupType=.
ch09	16793142	SNP141868	A	C	.	PASS	END=16793142;ChrB=ch09;StartB=25482098;EndB=25482098;Parent=INV295;VarType=ShV;DupType=.
ch09	16793186	SNP141869	C	T	.	PASS	END=16793186;ChrB=ch09;StartB=25482054;EndB=25482054;Parent=INV295;VarType=ShV;DupType=.
ch09	16793206	SNP141870	C	G	.	PASS	END=16793206;ChrB=ch09;StartB=25482034;EndB=25482034;Parent=INV295;VarType=ShV;DupType=.
ch09	16793221	SNP141871	A	G	.	PASS	END=16793221;ChrB=ch09;StartB=25482019;EndB=25482019;Parent=INV295;VarType=ShV;DupType=.
ch09	16793320	SNP141872	C	G	.	PASS	END=16793320;ChrB=ch09;StartB=25481920;EndB=25481920;Parent=INV295;VarType=ShV;DupType=.
ch09	16793326	SNP141873	A	T	.	PASS	END=16793326;ChrB=ch09;StartB=25481914;EndB=25481914;Parent=INV295;VarType=ShV;DupType=.
ch09	16793353	INS141874	A	AA	.	PASS	END=16793353;ChrB=ch09;StartB=25481887;EndB=25481886;Parent=INV295;VarType=ShV;DupType=.
ch09	16793353	INS141875	A	AG	.	PASS	END=16793353;ChrB=ch09;StartB=25481886;EndB=25481885;Parent=INV295;VarType=ShV;DupType=.
ch09	16793367	SNP141876	G	A	.	PASS	END=16793367;ChrB=ch09;StartB=25481871;EndB=25481871;Parent=INV295;VarType=ShV;DupType=.
ch09	16793414	SNP141877	T	C	.	PASS	END=16793414;ChrB=ch09;StartB=25481824;EndB=25481824;Parent=INV295;VarType=ShV;DupType=.
ch09	16793416	SNP141878	G	A	.	PASS	END=16793416;ChrB=ch09;StartB=25481822;EndB=25481822;Parent=INV295;VarType=ShV;DupType=.
ch09	16793423	SNP141879	T	C	.	PASS	END=16793423;ChrB=ch09;StartB=25481815;EndB=25481815;Parent=INV295;VarType=ShV;DupType=.
ch09	16793447	SNP141880	G	A	.	PASS	END=16793447;ChrB=ch09;StartB=25481791;EndB=25481791;Parent=INV295;VarType=ShV;DupType=.
ch09	16793471	SNP141881	G	A	.	PASS	END=16793471;ChrB=ch09;StartB=25481767;EndB=25481767;Parent=INV295;VarType=ShV;DupType=.
ch09	16793499	SNP141882	A	G	.	PASS	END=16793499;ChrB=ch09;StartB=25481739;EndB=25481739;Parent=INV295;VarType=ShV;DupType=.
ch09	16793509	SNP141883	G	A	.	PASS	END=16793509;ChrB=ch09;StartB=25481729;EndB=25481729;Parent=INV295;VarType=ShV;DupType=.
ch09	16793513	SNP141884	G	T	.	PASS	END=16793513;ChrB=ch09;StartB=25481725;EndB=25481725;Parent=INV295;VarType=ShV;DupType=.
ch09	16793517	SNP141885	C	T	.	PASS	END=16793517;ChrB=ch09;StartB=25481721;EndB=25481721;Parent=INV295;VarType=ShV;DupType=.
ch09	16793521	SNP141886	C	A	.	PASS	END=16793521;ChrB=ch09;StartB=25481717;EndB=25481717;Parent=INV295;VarType=ShV;DupType=.
ch09	16793527	SNP141887	G	A	.	PASS	END=16793527;ChrB=ch09;StartB=25481711;EndB=25481711;Parent=INV295;VarType=ShV;DupType=.
ch09	16793534	SNP141888	C	T	.	PASS	END=16793534;ChrB=ch09;StartB=25481704;EndB=25481704;Parent=INV295;VarType=ShV;DupType=.
ch09	16793569	SNP141889	A	G	.	PASS	END=16793569;ChrB=ch09;StartB=25481669;EndB=25481669;Parent=INV295;VarType=ShV;DupType=.
ch09	16793582	SNP141890	A	G	.	PASS	END=16793582;ChrB=ch09;StartB=25481656;EndB=25481656;Parent=INV295;VarType=ShV;DupType=.
ch09	16793584	SNP141891	G	A	.	PASS	END=16793584;ChrB=ch09;StartB=25481654;EndB=25481654;Parent=INV295;VarType=ShV;DupType=.
ch09	16793585	SNP141892	G	A	.	PASS	END=16793585;ChrB=ch09;StartB=25481653;EndB=25481653;Parent=INV295;VarType=ShV;DupType=.
ch09	16793586	SNP141893	T	C	.	PASS	END=16793586;ChrB=ch09;StartB=25481652;EndB=25481652;Parent=INV295;VarType=ShV;DupType=.
ch09	16793619	SNP141894	C	T	.	PASS	END=16793619;ChrB=ch09;StartB=25481619;EndB=25481619;Parent=INV295;VarType=ShV;DupType=.
ch09	16793640	SNP141895	A	G	.	PASS	END=16793640;ChrB=ch09;StartB=25481598;EndB=25481598;Parent=INV295;VarType=ShV;DupType=.
ch09	16793641	SNP141896	T	C	.	PASS	END=16793641;ChrB=ch09;StartB=25481597;EndB=25481597;Parent=INV295;VarType=ShV;DupType=.
ch09	16793652	SNP141897	C	T	.	PASS	END=16793652;ChrB=ch09;StartB=25481586;EndB=25481586;Parent=INV295;VarType=ShV;DupType=.
ch09	16793656	SNP141898	C	T	.	PASS	END=16793656;ChrB=ch09;StartB=25481582;EndB=25481582;Parent=INV295;VarType=ShV;DupType=.
ch09	16793690	SNP141899	C	A	.	PASS	END=16793690;ChrB=ch09;StartB=25481548;EndB=25481548;Parent=INV295;VarType=ShV;DupType=.
ch09	16793695	SNP141900	A	T	.	PASS	END=16793695;ChrB=ch09;StartB=25481543;EndB=25481543;Parent=INV295;VarType=ShV;DupType=.
ch09	16793696	SNP141901	A	G	.	PASS	END=16793696;ChrB=ch09;StartB=25481542;EndB=25481542;Parent=INV295;VarType=ShV;DupType=.
ch09	16793699	SNP141902	G	A	.	PASS	END=16793699;ChrB=ch09;StartB=25481539;EndB=25481539;Parent=INV295;VarType=ShV;DupType=.
ch09	16793733	SNP141903	A	G	.	PASS	END=16793733;ChrB=ch09;StartB=25481505;EndB=25481505;Parent=INV295;VarType=ShV;DupType=.
ch09	16793746	SNP141904	T	C	.	PASS	END=16793746;ChrB=ch09;StartB=25481492;EndB=25481492;Parent=INV295;VarType=ShV;DupType=.
ch09	16793789	SNP141905	T	G	.	PASS	END=16793789;ChrB=ch09;StartB=25481449;EndB=25481449;Parent=INV295;VarType=ShV;DupType=.
ch09	16793797	SNP141906	A	G	.	PASS	END=16793797;ChrB=ch09;StartB=25481441;EndB=25481441;Parent=INV295;VarType=ShV;DupType=.
ch09	16793835	SNP141907	G	A	.	PASS	END=16793835;ChrB=ch09;StartB=25481403;EndB=25481403;Parent=INV295;VarType=ShV;DupType=.
ch09	16793940	SNP141908	G	T	.	PASS	END=16793940;ChrB=ch09;StartB=25481298;EndB=25481298;Parent=INV295;VarType=ShV;DupType=.
ch09	16793943	SNP141909	A	G	.	PASS	END=16793943;ChrB=ch09;StartB=25481295;EndB=25481295;Parent=INV295;VarType=ShV;DupType=.
ch09	16793991	SNP141910	T	G	.	PASS	END=16793991;ChrB=ch09;StartB=25481247;EndB=25481247;Parent=INV295;VarType=ShV;DupType=.
ch09	16794029	SNP141911	C	A	.	PASS	END=16794029;ChrB=ch09;StartB=25481209;EndB=25481209;Parent=INV295;VarType=ShV;DupType=.
ch09	16794031	SNP141912	C	T	.	PASS	END=16794031;ChrB=ch09;StartB=25481207;EndB=25481207;Parent=INV295;VarType=ShV;DupType=.
ch09	16794039	SNP141913	A	C	.	PASS	END=16794039;ChrB=ch09;StartB=25481199;EndB=25481199;Parent=INV295;VarType=ShV;DupType=.
ch09	16794041	SNP141914	T	C	.	PASS	END=16794041;ChrB=ch09;StartB=25481197;EndB=25481197;Parent=INV295;VarType=ShV;DupType=.
ch09	16794212	SNP141915	A	C	.	PASS	END=16794212;ChrB=ch09;StartB=25481026;EndB=25481026;Parent=INV295;VarType=ShV;DupType=.
ch09	16794237	SNP141916	C	T	.	PASS	END=16794237;ChrB=ch09;StartB=25481001;EndB=25481001;Parent=INV295;VarType=ShV;DupType=.
ch09	16794273	SNP141917	C	T	.	PASS	END=16794273;ChrB=ch09;StartB=25480965;EndB=25480965;Parent=INV295;VarType=ShV;DupType=.
ch09	16794287	SNP141918	C	T	.	PASS	END=16794287;ChrB=ch09;StartB=25480951;EndB=25480951;Parent=INV295;VarType=ShV;DupType=.
ch09	16794344	SNP141919	A	C	.	PASS	END=16794344;ChrB=ch09;StartB=25480894;EndB=25480894;Parent=INV295;VarType=ShV;DupType=.
ch09	16794385	SNP141920	A	C	.	PASS	END=16794385;ChrB=ch09;StartB=25480853;EndB=25480853;Parent=INV295;VarType=ShV;DupType=.
ch09	16794416	SNP141921	C	A	.	PASS	END=16794416;ChrB=ch09;StartB=25480822;EndB=25480822;Parent=INV295;VarType=ShV;DupType=.
ch09	16794429	SNP141922	A	C	.	PASS	END=16794429;ChrB=ch09;StartB=25480809;EndB=25480809;Parent=INV295;VarType=ShV;DupType=.
ch09	16794435	SNP141923	T	A	.	PASS	END=16794435;ChrB=ch09;StartB=25480803;EndB=25480803;Parent=INV295;VarType=ShV;DupType=.
ch09	16794443	SNP141924	C	T	.	PASS	END=16794443;ChrB=ch09;StartB=25480795;EndB=25480795;Parent=INV295;VarType=ShV;DupType=.
ch09	16794461	SNP141925	G	C	.	PASS	END=16794461;ChrB=ch09;StartB=25480777;EndB=25480777;Parent=INV295;VarType=ShV;DupType=.
ch09	16794474	SNP141926	T	C	.	PASS	END=16794474;ChrB=ch09;StartB=25480764;EndB=25480764;Parent=INV295;VarType=ShV;DupType=.
ch09	16794475	SNP141927	T	C	.	PASS	END=16794475;ChrB=ch09;StartB=25480763;EndB=25480763;Parent=INV295;VarType=ShV;DupType=.
ch09	16794505	SNP141928	C	T	.	PASS	END=16794505;ChrB=ch09;StartB=25480733;EndB=25480733;Parent=INV295;VarType=ShV;DupType=.
ch09	16794536	SNP141929	T	C	.	PASS	END=16794536;ChrB=ch09;StartB=25480702;EndB=25480702;Parent=INV295;VarType=ShV;DupType=.
ch09	16794550	SNP141930	C	A	.	PASS	END=16794550;ChrB=ch09;StartB=25480688;EndB=25480688;Parent=INV295;VarType=ShV;DupType=.
ch09	16794578	SNP141931	A	C	.	PASS	END=16794578;ChrB=ch09;StartB=25480660;EndB=25480660;Parent=INV295;VarType=ShV;DupType=.
ch09	16794600	SNP141932	G	A	.	PASS	END=16794600;ChrB=ch09;StartB=25480638;EndB=25480638;Parent=INV295;VarType=ShV;DupType=.
ch09	16794626	DEL141933	TTA	T	.	PASS	END=16794628;ChrB=ch09;StartB=25480613;EndB=25480613;Parent=INV295;VarType=ShV;DupType=.
ch09	16794742	SNP141934	C	T	.	PASS	END=16794742;ChrB=ch09;StartB=25480498;EndB=25480498;Parent=INV295;VarType=ShV;DupType=.
ch09	16794760	DEL141935	AC	A	.	PASS	END=16794761;ChrB=ch09;StartB=25480481;EndB=25480481;Parent=INV295;VarType=ShV;DupType=.
ch09	16794778	SNP141936	A	C	.	PASS	END=16794778;ChrB=ch09;StartB=25480463;EndB=25480463;Parent=INV295;VarType=ShV;DupType=.
ch09	16794784	SNP141937	A	T	.	PASS	END=16794784;ChrB=ch09;StartB=25480457;EndB=25480457;Parent=INV295;VarType=ShV;DupType=.
ch09	16794806	SNP141938	G	C	.	PASS	END=16794806;ChrB=ch09;StartB=25480435;EndB=25480435;Parent=INV295;VarType=ShV;DupType=.
ch09	16794817	SNP141939	G	A	.	PASS	END=16794817;ChrB=ch09;StartB=25480424;EndB=25480424;Parent=INV295;VarType=ShV;DupType=.
ch09	16794894	SNP141940	C	A	.	PASS	END=16794894;ChrB=ch09;StartB=25480347;EndB=25480347;Parent=INV295;VarType=ShV;DupType=.
ch09	16794919	SNP141941	G	A	.	PASS	END=16794919;ChrB=ch09;StartB=25480322;EndB=25480322;Parent=INV295;VarType=ShV;DupType=.
ch09	16794929	SNP141942	A	T	.	PASS	END=16794929;ChrB=ch09;StartB=25480312;EndB=25480312;Parent=INV295;VarType=ShV;DupType=.
ch09	16794936	SNP141943	T	C	.	PASS	END=16794936;ChrB=ch09;StartB=25480305;EndB=25480305;Parent=INV295;VarType=ShV;DupType=.
ch09	16794949	SNP141944	G	T	.	PASS	END=16794949;ChrB=ch09;StartB=25480292;EndB=25480292;Parent=INV295;VarType=ShV;DupType=.
ch09	16795006	SNP141945	G	A	.	PASS	END=16795006;ChrB=ch09;StartB=25480235;EndB=25480235;Parent=INV295;VarType=ShV;DupType=.
ch09	16795025	SNP141946	G	C	.	PASS	END=16795025;ChrB=ch09;StartB=25480216;EndB=25480216;Parent=INV295;VarType=ShV;DupType=.
ch09	16795026	SNP141947	T	C	.	PASS	END=16795026;ChrB=ch09;StartB=25480215;EndB=25480215;Parent=INV295;VarType=ShV;DupType=.
ch09	16795030	SNP141948	T	A	.	PASS	END=16795030;ChrB=ch09;StartB=25480211;EndB=25480211;Parent=INV295;VarType=ShV;DupType=.
ch09	16795035	SNP141949	T	A	.	PASS	END=16795035;ChrB=ch09;StartB=25480206;EndB=25480206;Parent=INV295;VarType=ShV;DupType=.
ch09	16795080	SNP141950	C	A	.	PASS	END=16795080;ChrB=ch09;StartB=25480161;EndB=25480161;Parent=INV295;VarType=ShV;DupType=.
ch09	16795124	INS141951	A	AT	.	PASS	END=16795124;ChrB=ch09;StartB=25480117;EndB=25480116;Parent=INV295;VarType=ShV;DupType=.
ch09	16795124	INS141952	A	AT	.	PASS	END=16795124;ChrB=ch09;StartB=25480116;EndB=25480115;Parent=INV295;VarType=ShV;DupType=.
ch09	16795124	INS141953	A	AC	.	PASS	END=16795124;ChrB=ch09;StartB=25480115;EndB=25480114;Parent=INV295;VarType=ShV;DupType=.
ch09	16795124	INS141954	A	AA	.	PASS	END=16795124;ChrB=ch09;StartB=25480114;EndB=25480113;Parent=INV295;VarType=ShV;DupType=.
ch09	16795124	INS141955	A	AT	.	PASS	END=16795124;ChrB=ch09;StartB=25480113;EndB=25480112;Parent=INV295;VarType=ShV;DupType=.
ch09	16795124	INS141956	A	AT	.	PASS	END=16795124;ChrB=ch09;StartB=25480112;EndB=25480111;Parent=INV295;VarType=ShV;DupType=.
ch09	16795126	SNP141957	C	G	.	PASS	END=16795126;ChrB=ch09;StartB=25480109;EndB=25480109;Parent=INV295;VarType=ShV;DupType=.
ch09	16795160	SNP141958	T	C	.	PASS	END=16795160;ChrB=ch09;StartB=25480075;EndB=25480075;Parent=INV295;VarType=ShV;DupType=.
ch09	16795199	SNP141959	C	T	.	PASS	END=16795199;ChrB=ch09;StartB=25480036;EndB=25480036;Parent=INV295;VarType=ShV;DupType=.
ch09	16795204	SNP141960	A	G	.	PASS	END=16795204;ChrB=ch09;StartB=25480031;EndB=25480031;Parent=INV295;VarType=ShV;DupType=.
ch09	16795219	SNP141961	T	C	.	PASS	END=16795219;ChrB=ch09;StartB=25480016;EndB=25480016;Parent=INV295;VarType=ShV;DupType=.
ch09	16795226	DEL141962	GA	G	.	PASS	END=16795227;ChrB=ch09;StartB=25480010;EndB=25480010;Parent=INV295;VarType=ShV;DupType=.
ch09	16795267	INS141963	C	CT	.	PASS	END=16795267;ChrB=ch09;StartB=25479969;EndB=25479968;Parent=INV295;VarType=ShV;DupType=.
ch09	16795267	INS141964	C	CT	.	PASS	END=16795267;ChrB=ch09;StartB=25479968;EndB=25479967;Parent=INV295;VarType=ShV;DupType=.
ch09	16795267	INS141965	C	CG	.	PASS	END=16795267;ChrB=ch09;StartB=25479967;EndB=25479966;Parent=INV295;VarType=ShV;DupType=.
ch09	16795270	SNP141966	A	T	.	PASS	END=16795270;ChrB=ch09;StartB=25479963;EndB=25479963;Parent=INV295;VarType=ShV;DupType=.
ch09	16795316	SNP141967	T	A	.	PASS	END=16795316;ChrB=ch09;StartB=25479917;EndB=25479917;Parent=INV295;VarType=ShV;DupType=.
ch09	16795388	INS141968	T	TT	.	PASS	END=16795388;ChrB=ch09;StartB=25479845;EndB=25479844;Parent=INV295;VarType=ShV;DupType=.
ch09	16795388	INS141969	T	TT	.	PASS	END=16795388;ChrB=ch09;StartB=25479844;EndB=25479843;Parent=INV295;VarType=ShV;DupType=.
ch09	16795388	INS141970	T	TC	.	PASS	END=16795388;ChrB=ch09;StartB=25479843;EndB=25479842;Parent=INV295;VarType=ShV;DupType=.
ch09	16795396	SNP141971	A	T	.	PASS	END=16795396;ChrB=ch09;StartB=25479834;EndB=25479834;Parent=INV295;VarType=ShV;DupType=.
ch09	16795470	SNP141972	C	T	.	PASS	END=16795470;ChrB=ch09;StartB=25479760;EndB=25479760;Parent=INV295;VarType=ShV;DupType=.
ch09	16795522	SNP141973	T	G	.	PASS	END=16795522;ChrB=ch09;StartB=25479708;EndB=25479708;Parent=INV295;VarType=ShV;DupType=.
ch09	16795540	SNP141974	T	C	.	PASS	END=16795540;ChrB=ch09;StartB=25479690;EndB=25479690;Parent=INV295;VarType=ShV;DupType=.
ch09	16795556	SNP141975	C	T	.	PASS	END=16795556;ChrB=ch09;StartB=25479674;EndB=25479674;Parent=INV295;VarType=ShV;DupType=.
ch09	16795590	SNP141976	A	T	.	PASS	END=16795590;ChrB=ch09;StartB=25479640;EndB=25479640;Parent=INV295;VarType=ShV;DupType=.
ch09	16795603	SNP141977	T	C	.	PASS	END=16795603;ChrB=ch09;StartB=25479627;EndB=25479627;Parent=INV295;VarType=ShV;DupType=.
ch09	16795608	SNP141978	G	C	.	PASS	END=16795608;ChrB=ch09;StartB=25479622;EndB=25479622;Parent=INV295;VarType=ShV;DupType=.
ch09	16795629	SNP141979	T	A	.	PASS	END=16795629;ChrB=ch09;StartB=25479601;EndB=25479601;Parent=INV295;VarType=ShV;DupType=.
ch09	16795632	SNP141980	A	C	.	PASS	END=16795632;ChrB=ch09;StartB=25479598;EndB=25479598;Parent=INV295;VarType=ShV;DupType=.
ch09	16795653	SNP141981	T	G	.	PASS	END=16795653;ChrB=ch09;StartB=25479577;EndB=25479577;Parent=INV295;VarType=ShV;DupType=.
ch09	16795660	SNP141982	T	C	.	PASS	END=16795660;ChrB=ch09;StartB=25479570;EndB=25479570;Parent=INV295;VarType=ShV;DupType=.
ch09	16795672	SNP141983	A	G	.	PASS	END=16795672;ChrB=ch09;StartB=25479558;EndB=25479558;Parent=INV295;VarType=ShV;DupType=.
ch09	16795684	SNP141984	G	A	.	PASS	END=16795684;ChrB=ch09;StartB=25479546;EndB=25479546;Parent=INV295;VarType=ShV;DupType=.
ch09	16795735	SNP141985	A	G	.	PASS	END=16795735;ChrB=ch09;StartB=25479495;EndB=25479495;Parent=INV295;VarType=ShV;DupType=.
ch09	16795750	SNP141986	C	T	.	PASS	END=16795750;ChrB=ch09;StartB=25479480;EndB=25479480;Parent=INV295;VarType=ShV;DupType=.
ch09	16795751	SNP141987	A	G	.	PASS	END=16795751;ChrB=ch09;StartB=25479479;EndB=25479479;Parent=INV295;VarType=ShV;DupType=.
ch09	16795853	SNP141988	T	C	.	PASS	END=16795853;ChrB=ch09;StartB=25479377;EndB=25479377;Parent=INV295;VarType=ShV;DupType=.
ch09	16795876	SNP141989	G	A	.	PASS	END=16795876;ChrB=ch09;StartB=25479354;EndB=25479354;Parent=INV295;VarType=ShV;DupType=.
ch09	16795926	SNP141990	A	G	.	PASS	END=16795926;ChrB=ch09;StartB=25479304;EndB=25479304;Parent=INV295;VarType=ShV;DupType=.
ch09	16795932	SNP141991	A	G	.	PASS	END=16795932;ChrB=ch09;StartB=25479298;EndB=25479298;Parent=INV295;VarType=ShV;DupType=.
ch09	16795936	SNP141992	A	C	.	PASS	END=16795936;ChrB=ch09;StartB=25479294;EndB=25479294;Parent=INV295;VarType=ShV;DupType=.
ch09	16795954	SNP141993	T	C	.	PASS	END=16795954;ChrB=ch09;StartB=25479276;EndB=25479276;Parent=INV295;VarType=ShV;DupType=.
ch09	16795969	SNP141994	A	C	.	PASS	END=16795969;ChrB=ch09;StartB=25479261;EndB=25479261;Parent=INV295;VarType=ShV;DupType=.
ch09	16796015	SNP141995	G	A	.	PASS	END=16796015;ChrB=ch09;StartB=25479215;EndB=25479215;Parent=INV295;VarType=ShV;DupType=.
ch09	16796127	SNP141996	A	T	.	PASS	END=16796127;ChrB=ch09;StartB=25479103;EndB=25479103;Parent=INV295;VarType=ShV;DupType=.
ch09	16796129	SNP141997	T	C	.	PASS	END=16796129;ChrB=ch09;StartB=25479101;EndB=25479101;Parent=INV295;VarType=ShV;DupType=.
ch09	16796142	SNP141998	T	C	.	PASS	END=16796142;ChrB=ch09;StartB=25479088;EndB=25479088;Parent=INV295;VarType=ShV;DupType=.
ch09	16796147	SNP141999	T	A	.	PASS	END=16796147;ChrB=ch09;StartB=25479083;EndB=25479083;Parent=INV295;VarType=ShV;DupType=.
ch09	16796148	SNP142000	G	T	.	PASS	END=16796148;ChrB=ch09;StartB=25479082;EndB=25479082;Parent=INV295;VarType=ShV;DupType=.
ch09	16796158	SNP142001	C	A	.	PASS	END=16796158;ChrB=ch09;StartB=25479072;EndB=25479072;Parent=INV295;VarType=ShV;DupType=.
ch09	16796164	SNP142002	T	C	.	PASS	END=16796164;ChrB=ch09;StartB=25479066;EndB=25479066;Parent=INV295;VarType=ShV;DupType=.
ch09	16796179	SNP142003	T	C	.	PASS	END=16796179;ChrB=ch09;StartB=25479051;EndB=25479051;Parent=INV295;VarType=ShV;DupType=.
ch09	16796201	SNP142004	G	A	.	PASS	END=16796201;ChrB=ch09;StartB=25479029;EndB=25479029;Parent=INV295;VarType=ShV;DupType=.
ch09	16796214	SNP142005	A	T	.	PASS	END=16796214;ChrB=ch09;StartB=25479016;EndB=25479016;Parent=INV295;VarType=ShV;DupType=.
ch09	16796265	SNP142006	A	G	.	PASS	END=16796265;ChrB=ch09;StartB=25478965;EndB=25478965;Parent=INV295;VarType=ShV;DupType=.
ch09	16796316	SNP142007	A	G	.	PASS	END=16796316;ChrB=ch09;StartB=25478914;EndB=25478914;Parent=INV295;VarType=ShV;DupType=.
ch09	16796403	SNP142008	A	T	.	PASS	END=16796403;ChrB=ch09;StartB=25478827;EndB=25478827;Parent=INV295;VarType=ShV;DupType=.
ch09	16796481	SNP142009	A	G	.	PASS	END=16796481;ChrB=ch09;StartB=25478749;EndB=25478749;Parent=INV295;VarType=ShV;DupType=.
ch09	16796504	INS142010	T	TA	.	PASS	END=16796504;ChrB=ch09;StartB=25478726;EndB=25478725;Parent=INV295;VarType=ShV;DupType=.
ch09	16796504	INS142011	T	TA	.	PASS	END=16796504;ChrB=ch09;StartB=25478725;EndB=25478724;Parent=INV295;VarType=ShV;DupType=.
ch09	16796504	INS142012	T	TC	.	PASS	END=16796504;ChrB=ch09;StartB=25478724;EndB=25478723;Parent=INV295;VarType=ShV;DupType=.
ch09	16796504	INS142013	T	TT	.	PASS	END=16796504;ChrB=ch09;StartB=25478723;EndB=25478722;Parent=INV295;VarType=ShV;DupType=.
ch09	16796504	INS142014	T	TT	.	PASS	END=16796504;ChrB=ch09;StartB=25478722;EndB=25478721;Parent=INV295;VarType=ShV;DupType=.
ch09	16796504	INS142015	T	TC	.	PASS	END=16796504;ChrB=ch09;StartB=25478721;EndB=25478720;Parent=INV295;VarType=ShV;DupType=.
ch09	16796504	INS142016	T	TT	.	PASS	END=16796504;ChrB=ch09;StartB=25478720;EndB=25478719;Parent=INV295;VarType=ShV;DupType=.
ch09	16796504	INS142017	T	TC	.	PASS	END=16796504;ChrB=ch09;StartB=25478719;EndB=25478718;Parent=INV295;VarType=ShV;DupType=.
ch09	16796504	INS142018	T	TT	.	PASS	END=16796504;ChrB=ch09;StartB=25478718;EndB=25478717;Parent=INV295;VarType=ShV;DupType=.
ch09	16796504	INS142019	T	TG	.	PASS	END=16796504;ChrB=ch09;StartB=25478717;EndB=25478716;Parent=INV295;VarType=ShV;DupType=.
ch09	16796504	INS142020	T	TA	.	PASS	END=16796504;ChrB=ch09;StartB=25478716;EndB=25478715;Parent=INV295;VarType=ShV;DupType=.
ch09	16796504	INS142021	T	TA	.	PASS	END=16796504;ChrB=ch09;StartB=25478715;EndB=25478714;Parent=INV295;VarType=ShV;DupType=.
ch09	16796504	INS142022	T	TT	.	PASS	END=16796504;ChrB=ch09;StartB=25478714;EndB=25478713;Parent=INV295;VarType=ShV;DupType=.
ch09	16796504	INS142023	T	TT	.	PASS	END=16796504;ChrB=ch09;StartB=25478713;EndB=25478712;Parent=INV295;VarType=ShV;DupType=.
ch09	16796504	INS142024	T	TA	.	PASS	END=16796504;ChrB=ch09;StartB=25478712;EndB=25478711;Parent=INV295;VarType=ShV;DupType=.
ch09	16796504	INS142025	T	TT	.	PASS	END=16796504;ChrB=ch09;StartB=25478711;EndB=25478710;Parent=INV295;VarType=ShV;DupType=.
ch09	16796504	INS142026	T	TA	.	PASS	END=16796504;ChrB=ch09;StartB=25478710;EndB=25478709;Parent=INV295;VarType=ShV;DupType=.
ch09	16796504	INS142027	T	TG	.	PASS	END=16796504;ChrB=ch09;StartB=25478709;EndB=25478708;Parent=INV295;VarType=ShV;DupType=.
ch09	16796504	INS142028	T	TG	.	PASS	END=16796504;ChrB=ch09;StartB=25478708;EndB=25478707;Parent=INV295;VarType=ShV;DupType=.
ch09	16796504	INS142029	T	TT	.	PASS	END=16796504;ChrB=ch09;StartB=25478707;EndB=25478706;Parent=INV295;VarType=ShV;DupType=.
ch09	16796504	INS142030	T	TT	.	PASS	END=16796504;ChrB=ch09;StartB=25478706;EndB=25478705;Parent=INV295;VarType=ShV;DupType=.
ch09	16796504	INS142031	T	TG	.	PASS	END=16796504;ChrB=ch09;StartB=25478705;EndB=25478704;Parent=INV295;VarType=ShV;DupType=.
ch09	16796504	INS142032	T	TT	.	PASS	END=16796504;ChrB=ch09;StartB=25478704;EndB=25478703;Parent=INV295;VarType=ShV;DupType=.
ch09	16796504	INS142033	T	TC	.	PASS	END=16796504;ChrB=ch09;StartB=25478703;EndB=25478702;Parent=INV295;VarType=ShV;DupType=.
ch09	16796504	INS142034	T	TT	.	PASS	END=16796504;ChrB=ch09;StartB=25478702;EndB=25478701;Parent=INV295;VarType=ShV;DupType=.
ch09	16796504	INS142035	T	TA	.	PASS	END=16796504;ChrB=ch09;StartB=25478701;EndB=25478700;Parent=INV295;VarType=ShV;DupType=.
ch09	16796504	INS142036	T	TA	.	PASS	END=16796504;ChrB=ch09;StartB=25478700;EndB=25478699;Parent=INV295;VarType=ShV;DupType=.
ch09	16796504	INS142037	T	TA	.	PASS	END=16796504;ChrB=ch09;StartB=25478699;EndB=25478698;Parent=INV295;VarType=ShV;DupType=.
ch09	16796504	INS142038	T	TC	.	PASS	END=16796504;ChrB=ch09;StartB=25478698;EndB=25478697;Parent=INV295;VarType=ShV;DupType=.
ch09	16796504	INS142039	T	TT	.	PASS	END=16796504;ChrB=ch09;StartB=25478697;EndB=25478696;Parent=INV295;VarType=ShV;DupType=.
ch09	16796504	INS142040	T	TG	.	PASS	END=16796504;ChrB=ch09;StartB=25478696;EndB=25478695;Parent=INV295;VarType=ShV;DupType=.
ch09	16796504	INS142041	T	TG	.	PASS	END=16796504;ChrB=ch09;StartB=25478695;EndB=25478694;Parent=INV295;VarType=ShV;DupType=.
ch09	16796504	INS142042	T	TT	.	PASS	END=16796504;ChrB=ch09;StartB=25478694;EndB=25478693;Parent=INV295;VarType=ShV;DupType=.
ch09	16796504	INS142043	T	TA	.	PASS	END=16796504;ChrB=ch09;StartB=25478693;EndB=25478692;Parent=INV295;VarType=ShV;DupType=.
ch09	16796504	INS142044	T	TA	.	PASS	END=16796504;ChrB=ch09;StartB=25478692;EndB=25478691;Parent=INV295;VarType=ShV;DupType=.
ch09	16796504	INS142045	T	TT	.	PASS	END=16796504;ChrB=ch09;StartB=25478691;EndB=25478690;Parent=INV295;VarType=ShV;DupType=.
ch09	16796504	INS142046	T	TA	.	PASS	END=16796504;ChrB=ch09;StartB=25478690;EndB=25478689;Parent=INV295;VarType=ShV;DupType=.
ch09	16796504	INS142047	T	TA	.	PASS	END=16796504;ChrB=ch09;StartB=25478689;EndB=25478688;Parent=INV295;VarType=ShV;DupType=.
ch09	16796504	INS142048	T	TG	.	PASS	END=16796504;ChrB=ch09;StartB=25478688;EndB=25478687;Parent=INV295;VarType=ShV;DupType=.
ch09	16796504	INS142049	T	TT	.	PASS	END=16796504;ChrB=ch09;StartB=25478687;EndB=25478686;Parent=INV295;VarType=ShV;DupType=.
ch09	16796504	INS142050	T	TG	.	PASS	END=16796504;ChrB=ch09;StartB=25478686;EndB=25478685;Parent=INV295;VarType=ShV;DupType=.
ch09	16796504	INS142051	T	TT	.	PASS	END=16796504;ChrB=ch09;StartB=25478685;EndB=25478684;Parent=INV295;VarType=ShV;DupType=.
ch09	16796504	INS142052	T	TT	.	PASS	END=16796504;ChrB=ch09;StartB=25478684;EndB=25478683;Parent=INV295;VarType=ShV;DupType=.
ch09	16796504	INS142053	T	TC	.	PASS	END=16796504;ChrB=ch09;StartB=25478683;EndB=25478682;Parent=INV295;VarType=ShV;DupType=.
ch09	16796504	INS142054	T	TA	.	PASS	END=16796504;ChrB=ch09;StartB=25478682;EndB=25478681;Parent=INV295;VarType=ShV;DupType=.
ch09	16796504	INS142055	T	TG	.	PASS	END=16796504;ChrB=ch09;StartB=25478681;EndB=25478680;Parent=INV295;VarType=ShV;DupType=.
ch09	16796504	INS142056	T	TA	.	PASS	END=16796504;ChrB=ch09;StartB=25478680;EndB=25478679;Parent=INV295;VarType=ShV;DupType=.
ch09	16796504	INS142057	T	TC	.	PASS	END=16796504;ChrB=ch09;StartB=25478679;EndB=25478678;Parent=INV295;VarType=ShV;DupType=.
ch09	16796504	INS142058	T	TT	.	PASS	END=16796504;ChrB=ch09;StartB=25478678;EndB=25478677;Parent=INV295;VarType=ShV;DupType=.
ch09	16796504	INS142059	T	TT	.	PASS	END=16796504;ChrB=ch09;StartB=25478677;EndB=25478676;Parent=INV295;VarType=ShV;DupType=.
ch09	16796504	INS142060	T	TA	.	PASS	END=16796504;ChrB=ch09;StartB=25478676;EndB=25478675;Parent=INV295;VarType=ShV;DupType=.
ch09	16796504	INS142061	T	TG	.	PASS	END=16796504;ChrB=ch09;StartB=25478675;EndB=25478674;Parent=INV295;VarType=ShV;DupType=.
ch09	16796504	INS142062	T	TT	.	PASS	END=16796504;ChrB=ch09;StartB=25478674;EndB=25478673;Parent=INV295;VarType=ShV;DupType=.
ch09	16796504	INS142063	T	TC	.	PASS	END=16796504;ChrB=ch09;StartB=25478673;EndB=25478672;Parent=INV295;VarType=ShV;DupType=.
ch09	16796504	INS142064	T	TA	.	PASS	END=16796504;ChrB=ch09;StartB=25478672;EndB=25478671;Parent=INV295;VarType=ShV;DupType=.
ch09	16796504	INS142065	T	TA	.	PASS	END=16796504;ChrB=ch09;StartB=25478671;EndB=25478670;Parent=INV295;VarType=ShV;DupType=.
ch09	16796506	DEL142066	CT	C	.	PASS	END=16796507;ChrB=ch09;StartB=25478669;EndB=25478669;Parent=INV295;VarType=ShV;DupType=.
ch09	16796530	SNP142067	A	G	.	PASS	END=16796530;ChrB=ch09;StartB=25478645;EndB=25478645;Parent=INV295;VarType=ShV;DupType=.
ch09	16796594	SNP142068	C	T	.	PASS	END=16796594;ChrB=ch09;StartB=25478581;EndB=25478581;Parent=INV295;VarType=ShV;DupType=.
ch09	16796669	SNP142069	T	C	.	PASS	END=16796669;ChrB=ch09;StartB=25478506;EndB=25478506;Parent=INV295;VarType=ShV;DupType=.
ch09	16796712	SNP142070	G	A	.	PASS	END=16796712;ChrB=ch09;StartB=25478463;EndB=25478463;Parent=INV295;VarType=ShV;DupType=.
ch09	16796727	SNP142071	T	C	.	PASS	END=16796727;ChrB=ch09;StartB=25478448;EndB=25478448;Parent=INV295;VarType=ShV;DupType=.
ch09	16796734	SNP142072	C	T	.	PASS	END=16796734;ChrB=ch09;StartB=25478441;EndB=25478441;Parent=INV295;VarType=ShV;DupType=.
ch09	16796745	SNP142073	A	T	.	PASS	END=16796745;ChrB=ch09;StartB=25478430;EndB=25478430;Parent=INV295;VarType=ShV;DupType=.
ch09	16796771	SNP142074	T	C	.	PASS	END=16796771;ChrB=ch09;StartB=25478404;EndB=25478404;Parent=INV295;VarType=ShV;DupType=.
ch09	16796772	SNP142075	T	A	.	PASS	END=16796772;ChrB=ch09;StartB=25478403;EndB=25478403;Parent=INV295;VarType=ShV;DupType=.
ch09	16796786	SNP142076	T	C	.	PASS	END=16796786;ChrB=ch09;StartB=25478389;EndB=25478389;Parent=INV295;VarType=ShV;DupType=.
ch09	16796798	SNP142077	A	T	.	PASS	END=16796798;ChrB=ch09;StartB=25478377;EndB=25478377;Parent=INV295;VarType=ShV;DupType=.
ch09	16796820	SNP142078	T	G	.	PASS	END=16796820;ChrB=ch09;StartB=25478355;EndB=25478355;Parent=INV295;VarType=ShV;DupType=.
ch09	16796902	SNP142079	C	T	.	PASS	END=16796902;ChrB=ch09;StartB=25478273;EndB=25478273;Parent=INV295;VarType=ShV;DupType=.
ch09	16796973	SNP142080	G	C	.	PASS	END=16796973;ChrB=ch09;StartB=25478202;EndB=25478202;Parent=INV295;VarType=ShV;DupType=.
ch09	16797035	SNP142081	G	T	.	PASS	END=16797035;ChrB=ch09;StartB=25478140;EndB=25478140;Parent=INV295;VarType=ShV;DupType=.
ch09	16797036	SNP142082	A	C	.	PASS	END=16797036;ChrB=ch09;StartB=25478139;EndB=25478139;Parent=INV295;VarType=ShV;DupType=.
ch09	16797086	SNP142083	C	T	.	PASS	END=16797086;ChrB=ch09;StartB=25478089;EndB=25478089;Parent=INV295;VarType=ShV;DupType=.
ch09	16797105	SNP142084	A	C	.	PASS	END=16797105;ChrB=ch09;StartB=25478070;EndB=25478070;Parent=INV295;VarType=ShV;DupType=.
ch09	16797114	SNP142085	T	C	.	PASS	END=16797114;ChrB=ch09;StartB=25478061;EndB=25478061;Parent=INV295;VarType=ShV;DupType=.
ch09	16797118	SNP142086	T	G	.	PASS	END=16797118;ChrB=ch09;StartB=25478057;EndB=25478057;Parent=INV295;VarType=ShV;DupType=.
ch09	16797176	SNP142087	G	C	.	PASS	END=16797176;ChrB=ch09;StartB=25477999;EndB=25477999;Parent=INV295;VarType=ShV;DupType=.
ch09	16797264	SNP142088	T	G	.	PASS	END=16797264;ChrB=ch09;StartB=25477911;EndB=25477911;Parent=INV295;VarType=ShV;DupType=.
ch09	16797283	SNP142089	C	T	.	PASS	END=16797283;ChrB=ch09;StartB=25477892;EndB=25477892;Parent=INV295;VarType=ShV;DupType=.
ch09	16797299	SNP142090	G	A	.	PASS	END=16797299;ChrB=ch09;StartB=25477876;EndB=25477876;Parent=INV295;VarType=ShV;DupType=.
ch09	16797303	SNP142091	T	C	.	PASS	END=16797303;ChrB=ch09;StartB=25477872;EndB=25477872;Parent=INV295;VarType=ShV;DupType=.
ch09	16797304	SNP142092	T	C	.	PASS	END=16797304;ChrB=ch09;StartB=25477871;EndB=25477871;Parent=INV295;VarType=ShV;DupType=.
ch09	16797414	SNP142093	G	A	.	PASS	END=16797414;ChrB=ch09;StartB=25477761;EndB=25477761;Parent=INV295;VarType=ShV;DupType=.
ch09	16797421	DEL142094	GAATATAC	G	.	PASS	END=16797428;ChrB=ch09;StartB=25477755;EndB=25477755;Parent=INV295;VarType=ShV;DupType=.
ch09	16797475	SNP142095	C	G	.	PASS	END=16797475;ChrB=ch09;StartB=25477707;EndB=25477707;Parent=INV295;VarType=ShV;DupType=.
ch09	16797594	SNP142096	C	T	.	PASS	END=16797594;ChrB=ch09;StartB=25477588;EndB=25477588;Parent=INV295;VarType=ShV;DupType=.
ch09	16797598	SNP142097	T	C	.	PASS	END=16797598;ChrB=ch09;StartB=25477584;EndB=25477584;Parent=INV295;VarType=ShV;DupType=.
ch09	16797608	DEL142098	CT	C	.	PASS	END=16797609;ChrB=ch09;StartB=25477575;EndB=25477575;Parent=INV295;VarType=ShV;DupType=.
ch09	16797612	DEL142099	TA	T	.	PASS	END=16797613;ChrB=ch09;StartB=25477572;EndB=25477572;Parent=INV295;VarType=ShV;DupType=.
ch09	16797616	SNP142100	A	C	.	PASS	END=16797616;ChrB=ch09;StartB=25477568;EndB=25477568;Parent=INV295;VarType=ShV;DupType=.
ch09	16797629	SNP142101	A	G	.	PASS	END=16797629;ChrB=ch09;StartB=25477555;EndB=25477555;Parent=INV295;VarType=ShV;DupType=.
ch09	16797633	SNP142102	C	A	.	PASS	END=16797633;ChrB=ch09;StartB=25477551;EndB=25477551;Parent=INV295;VarType=ShV;DupType=.
ch09	16797672	SNP142103	C	G	.	PASS	END=16797672;ChrB=ch09;StartB=25477512;EndB=25477512;Parent=INV295;VarType=ShV;DupType=.
ch09	16797703	SNP142104	C	T	.	PASS	END=16797703;ChrB=ch09;StartB=25477481;EndB=25477481;Parent=INV295;VarType=ShV;DupType=.
ch09	16797743	SNP142105	C	A	.	PASS	END=16797743;ChrB=ch09;StartB=25477441;EndB=25477441;Parent=INV295;VarType=ShV;DupType=.
ch09	16797759	SNP142106	A	C	.	PASS	END=16797759;ChrB=ch09;StartB=25477425;EndB=25477425;Parent=INV295;VarType=ShV;DupType=.
ch09	16797787	SNP142107	A	C	.	PASS	END=16797787;ChrB=ch09;StartB=25477397;EndB=25477397;Parent=INV295;VarType=ShV;DupType=.
ch09	16797803	SNP142108	T	A	.	PASS	END=16797803;ChrB=ch09;StartB=25477381;EndB=25477381;Parent=INV295;VarType=ShV;DupType=.
ch09	16797819	SNP142109	T	C	.	PASS	END=16797819;ChrB=ch09;StartB=25477365;EndB=25477365;Parent=INV295;VarType=ShV;DupType=.
ch09	16797869	INS142110	A	AT	.	PASS	END=16797869;ChrB=ch09;StartB=25477315;EndB=25477314;Parent=INV295;VarType=ShV;DupType=.
ch09	16797869	INS142111	A	AA	.	PASS	END=16797869;ChrB=ch09;StartB=25477314;EndB=25477313;Parent=INV295;VarType=ShV;DupType=.
ch09	16797869	INS142112	A	AA	.	PASS	END=16797869;ChrB=ch09;StartB=25477313;EndB=25477312;Parent=INV295;VarType=ShV;DupType=.
ch09	16797869	INS142113	A	AC	.	PASS	END=16797869;ChrB=ch09;StartB=25477312;EndB=25477311;Parent=INV295;VarType=ShV;DupType=.
ch09	16797869	INS142114	A	AA	.	PASS	END=16797869;ChrB=ch09;StartB=25477311;EndB=25477310;Parent=INV295;VarType=ShV;DupType=.
ch09	16797869	INS142115	A	AA	.	PASS	END=16797869;ChrB=ch09;StartB=25477310;EndB=25477309;Parent=INV295;VarType=ShV;DupType=.
ch09	16797869	INS142116	A	AA	.	PASS	END=16797869;ChrB=ch09;StartB=25477309;EndB=25477308;Parent=INV295;VarType=ShV;DupType=.
ch09	16797869	INS142117	A	AG	.	PASS	END=16797869;ChrB=ch09;StartB=25477308;EndB=25477307;Parent=INV295;VarType=ShV;DupType=.
ch09	16797869	INS142118	A	AG	.	PASS	END=16797869;ChrB=ch09;StartB=25477307;EndB=25477306;Parent=INV295;VarType=ShV;DupType=.
ch09	16797869	INS142119	A	AA	.	PASS	END=16797869;ChrB=ch09;StartB=25477306;EndB=25477305;Parent=INV295;VarType=ShV;DupType=.
ch09	16797869	INS142120	A	AA	.	PASS	END=16797869;ChrB=ch09;StartB=25477305;EndB=25477304;Parent=INV295;VarType=ShV;DupType=.
ch09	16797869	INS142121	A	AT	.	PASS	END=16797869;ChrB=ch09;StartB=25477304;EndB=25477303;Parent=INV295;VarType=ShV;DupType=.
ch09	16797869	INS142122	A	AC	.	PASS	END=16797869;ChrB=ch09;StartB=25477303;EndB=25477302;Parent=INV295;VarType=ShV;DupType=.
ch09	16797869	INS142123	A	AC	.	PASS	END=16797869;ChrB=ch09;StartB=25477302;EndB=25477301;Parent=INV295;VarType=ShV;DupType=.
ch09	16797869	INS142124	A	AA	.	PASS	END=16797869;ChrB=ch09;StartB=25477301;EndB=25477300;Parent=INV295;VarType=ShV;DupType=.
ch09	16797869	INS142125	A	AA	.	PASS	END=16797869;ChrB=ch09;StartB=25477300;EndB=25477299;Parent=INV295;VarType=ShV;DupType=.
ch09	16797869	INS142126	A	AC	.	PASS	END=16797869;ChrB=ch09;StartB=25477299;EndB=25477298;Parent=INV295;VarType=ShV;DupType=.
ch09	16797872	SNP142127	C	T	.	PASS	END=16797872;ChrB=ch09;StartB=25477295;EndB=25477295;Parent=INV295;VarType=ShV;DupType=.
ch09	16797879	SNP142128	T	C	.	PASS	END=16797879;ChrB=ch09;StartB=25477288;EndB=25477288;Parent=INV295;VarType=ShV;DupType=.
ch09	16797900	SNP142129	G	A	.	PASS	END=16797900;ChrB=ch09;StartB=25477267;EndB=25477267;Parent=INV295;VarType=ShV;DupType=.
ch09	16797916	SNP142130	A	C	.	PASS	END=16797916;ChrB=ch09;StartB=25477251;EndB=25477251;Parent=INV295;VarType=ShV;DupType=.
ch09	16797919	SNP142131	T	C	.	PASS	END=16797919;ChrB=ch09;StartB=25477248;EndB=25477248;Parent=INV295;VarType=ShV;DupType=.
ch09	16797927	SNP142132	C	T	.	PASS	END=16797927;ChrB=ch09;StartB=25477240;EndB=25477240;Parent=INV295;VarType=ShV;DupType=.
ch09	16797951	SNP142133	A	T	.	PASS	END=16797951;ChrB=ch09;StartB=25477216;EndB=25477216;Parent=INV295;VarType=ShV;DupType=.
ch09	16797991	SNP142134	G	C	.	PASS	END=16797991;ChrB=ch09;StartB=25477176;EndB=25477176;Parent=INV295;VarType=ShV;DupType=.
ch09	16797996	SNP142135	G	T	.	PASS	END=16797996;ChrB=ch09;StartB=25477171;EndB=25477171;Parent=INV295;VarType=ShV;DupType=.
ch09	16798007	SNP142136	C	T	.	PASS	END=16798007;ChrB=ch09;StartB=25477160;EndB=25477160;Parent=INV295;VarType=ShV;DupType=.
ch09	16798107	INS142137	A	AT	.	PASS	END=16798107;ChrB=ch09;StartB=25477060;EndB=25477059;Parent=INV295;VarType=ShV;DupType=.
ch09	16798107	INS142138	A	AG	.	PASS	END=16798107;ChrB=ch09;StartB=25477059;EndB=25477058;Parent=INV295;VarType=ShV;DupType=.
ch09	16798107	INS142139	A	AA	.	PASS	END=16798107;ChrB=ch09;StartB=25477058;EndB=25477057;Parent=INV295;VarType=ShV;DupType=.
ch09	16798107	INS142140	A	AT	.	PASS	END=16798107;ChrB=ch09;StartB=25477057;EndB=25477056;Parent=INV295;VarType=ShV;DupType=.
ch09	16798107	INS142141	A	AT	.	PASS	END=16798107;ChrB=ch09;StartB=25477056;EndB=25477055;Parent=INV295;VarType=ShV;DupType=.
ch09	16798107	INS142142	A	AA	.	PASS	END=16798107;ChrB=ch09;StartB=25477055;EndB=25477054;Parent=INV295;VarType=ShV;DupType=.
ch09	16798107	INS142143	A	AC	.	PASS	END=16798107;ChrB=ch09;StartB=25477054;EndB=25477053;Parent=INV295;VarType=ShV;DupType=.
ch09	16798107	INS142144	A	AC	.	PASS	END=16798107;ChrB=ch09;StartB=25477053;EndB=25477052;Parent=INV295;VarType=ShV;DupType=.
ch09	16798107	INS142145	A	AT	.	PASS	END=16798107;ChrB=ch09;StartB=25477052;EndB=25477051;Parent=INV295;VarType=ShV;DupType=.
ch09	16798107	INS142146	A	AT	.	PASS	END=16798107;ChrB=ch09;StartB=25477051;EndB=25477050;Parent=INV295;VarType=ShV;DupType=.
ch09	16798107	INS142147	A	AG	.	PASS	END=16798107;ChrB=ch09;StartB=25477050;EndB=25477049;Parent=INV295;VarType=ShV;DupType=.
ch09	16798107	INS142148	A	AT	.	PASS	END=16798107;ChrB=ch09;StartB=25477049;EndB=25477048;Parent=INV295;VarType=ShV;DupType=.
ch09	16798107	INS142149	A	AT	.	PASS	END=16798107;ChrB=ch09;StartB=25477048;EndB=25477047;Parent=INV295;VarType=ShV;DupType=.
ch09	16798107	INS142150	A	AC	.	PASS	END=16798107;ChrB=ch09;StartB=25477047;EndB=25477046;Parent=INV295;VarType=ShV;DupType=.
ch09	16798107	INS142151	A	AA	.	PASS	END=16798107;ChrB=ch09;StartB=25477046;EndB=25477045;Parent=INV295;VarType=ShV;DupType=.
ch09	16798107	INS142152	A	AA	.	PASS	END=16798107;ChrB=ch09;StartB=25477045;EndB=25477044;Parent=INV295;VarType=ShV;DupType=.
ch09	16798107	INS142153	A	AC	.	PASS	END=16798107;ChrB=ch09;StartB=25477044;EndB=25477043;Parent=INV295;VarType=ShV;DupType=.
ch09	16798107	INS142154	A	AT	.	PASS	END=16798107;ChrB=ch09;StartB=25477043;EndB=25477042;Parent=INV295;VarType=ShV;DupType=.
ch09	16798107	INS142155	A	AA	.	PASS	END=16798107;ChrB=ch09;StartB=25477042;EndB=25477041;Parent=INV295;VarType=ShV;DupType=.
ch09	16798107	INS142156	A	AT	.	PASS	END=16798107;ChrB=ch09;StartB=25477041;EndB=25477040;Parent=INV295;VarType=ShV;DupType=.
ch09	16798107	INS142157	A	AC	.	PASS	END=16798107;ChrB=ch09;StartB=25477040;EndB=25477039;Parent=INV295;VarType=ShV;DupType=.
ch09	16798107	INS142158	A	AG	.	PASS	END=16798107;ChrB=ch09;StartB=25477039;EndB=25477038;Parent=INV295;VarType=ShV;DupType=.
ch09	16798107	INS142159	A	AA	.	PASS	END=16798107;ChrB=ch09;StartB=25477038;EndB=25477037;Parent=INV295;VarType=ShV;DupType=.
ch09	16798107	INS142160	A	AT	.	PASS	END=16798107;ChrB=ch09;StartB=25477037;EndB=25477036;Parent=INV295;VarType=ShV;DupType=.
ch09	16798107	INS142161	A	AA	.	PASS	END=16798107;ChrB=ch09;StartB=25477036;EndB=25477035;Parent=INV295;VarType=ShV;DupType=.
ch09	16798107	INS142162	A	AG	.	PASS	END=16798107;ChrB=ch09;StartB=25477035;EndB=25477034;Parent=INV295;VarType=ShV;DupType=.
ch09	16798107	INS142163	A	AT	.	PASS	END=16798107;ChrB=ch09;StartB=25477034;EndB=25477033;Parent=INV295;VarType=ShV;DupType=.
ch09	16798114	SNP142164	A	G	.	PASS	END=16798114;ChrB=ch09;StartB=25477026;EndB=25477026;Parent=INV295;VarType=ShV;DupType=.
ch09	16798122	SNP142165	G	A	.	PASS	END=16798122;ChrB=ch09;StartB=25477018;EndB=25477018;Parent=INV295;VarType=ShV;DupType=.
ch09	16798178	SNP142166	T	C	.	PASS	END=16798178;ChrB=ch09;StartB=25476962;EndB=25476962;Parent=INV295;VarType=ShV;DupType=.
ch09	16798239	SNP142167	G	A	.	PASS	END=16798239;ChrB=ch09;StartB=25476901;EndB=25476901;Parent=INV295;VarType=ShV;DupType=.
ch09	16798260	SNP142168	A	G	.	PASS	END=16798260;ChrB=ch09;StartB=25476880;EndB=25476880;Parent=INV295;VarType=ShV;DupType=.
ch09	16798291	SNP142169	C	A	.	PASS	END=16798291;ChrB=ch09;StartB=25476849;EndB=25476849;Parent=INV295;VarType=ShV;DupType=.
ch09	16798324	SNP142170	G	A	.	PASS	END=16798324;ChrB=ch09;StartB=25476816;EndB=25476816;Parent=INV295;VarType=ShV;DupType=.
ch09	16798341	SNP142171	T	C	.	PASS	END=16798341;ChrB=ch09;StartB=25476799;EndB=25476799;Parent=INV295;VarType=ShV;DupType=.
ch09	16798342	SNP142172	G	A	.	PASS	END=16798342;ChrB=ch09;StartB=25476798;EndB=25476798;Parent=INV295;VarType=ShV;DupType=.
ch09	16798343	SNP142173	A	G	.	PASS	END=16798343;ChrB=ch09;StartB=25476797;EndB=25476797;Parent=INV295;VarType=ShV;DupType=.
ch09	16798364	SNP142174	A	T	.	PASS	END=16798364;ChrB=ch09;StartB=25476776;EndB=25476776;Parent=INV295;VarType=ShV;DupType=.
ch09	16798371	SNP142175	T	C	.	PASS	END=16798371;ChrB=ch09;StartB=25476769;EndB=25476769;Parent=INV295;VarType=ShV;DupType=.
ch09	16798373	SNP142176	G	A	.	PASS	END=16798373;ChrB=ch09;StartB=25476767;EndB=25476767;Parent=INV295;VarType=ShV;DupType=.
ch09	16798389	SNP142177	C	G	.	PASS	END=16798389;ChrB=ch09;StartB=25476751;EndB=25476751;Parent=INV295;VarType=ShV;DupType=.
ch09	16798399	SNP142178	C	A	.	PASS	END=16798399;ChrB=ch09;StartB=25476741;EndB=25476741;Parent=INV295;VarType=ShV;DupType=.
ch09	16798417	SNP142179	A	G	.	PASS	END=16798417;ChrB=ch09;StartB=25476723;EndB=25476723;Parent=INV295;VarType=ShV;DupType=.
ch09	16798442	SNP142180	T	C	.	PASS	END=16798442;ChrB=ch09;StartB=25476698;EndB=25476698;Parent=INV295;VarType=ShV;DupType=.
ch09	16798553	SNP142181	C	T	.	PASS	END=16798553;ChrB=ch09;StartB=25476587;EndB=25476587;Parent=INV295;VarType=ShV;DupType=.
ch09	16798572	SNP142182	A	C	.	PASS	END=16798572;ChrB=ch09;StartB=25476568;EndB=25476568;Parent=INV295;VarType=ShV;DupType=.
ch09	16798577	SNP142183	G	A	.	PASS	END=16798577;ChrB=ch09;StartB=25476563;EndB=25476563;Parent=INV295;VarType=ShV;DupType=.
ch09	16798602	SNP142184	C	T	.	PASS	END=16798602;ChrB=ch09;StartB=25476538;EndB=25476538;Parent=INV295;VarType=ShV;DupType=.
ch09	16798622	SNP142185	C	T	.	PASS	END=16798622;ChrB=ch09;StartB=25476518;EndB=25476518;Parent=INV295;VarType=ShV;DupType=.
ch09	16798697	SNP142186	C	A	.	PASS	END=16798697;ChrB=ch09;StartB=25476443;EndB=25476443;Parent=INV295;VarType=ShV;DupType=.
ch09	16798743	SNP142187	A	G	.	PASS	END=16798743;ChrB=ch09;StartB=25476397;EndB=25476397;Parent=INV295;VarType=ShV;DupType=.
ch09	16798750	SNP142188	G	C	.	PASS	END=16798750;ChrB=ch09;StartB=25476390;EndB=25476390;Parent=INV295;VarType=ShV;DupType=.
ch09	16798795	SNP142189	A	G	.	PASS	END=16798795;ChrB=ch09;StartB=25476345;EndB=25476345;Parent=INV295;VarType=ShV;DupType=.
ch09	16798798	SNP142190	A	C	.	PASS	END=16798798;ChrB=ch09;StartB=25476342;EndB=25476342;Parent=INV295;VarType=ShV;DupType=.
ch09	16798803	SNP142191	T	C	.	PASS	END=16798803;ChrB=ch09;StartB=25476337;EndB=25476337;Parent=INV295;VarType=ShV;DupType=.
ch09	16798836	SNP142192	A	C	.	PASS	END=16798836;ChrB=ch09;StartB=25476304;EndB=25476304;Parent=INV295;VarType=ShV;DupType=.
ch09	16798874	SNP142193	A	T	.	PASS	END=16798874;ChrB=ch09;StartB=25476266;EndB=25476266;Parent=INV295;VarType=ShV;DupType=.
ch09	16798907	SNP142194	T	G	.	PASS	END=16798907;ChrB=ch09;StartB=25476233;EndB=25476233;Parent=INV295;VarType=ShV;DupType=.
ch09	16798936	SNP142195	A	C	.	PASS	END=16798936;ChrB=ch09;StartB=25476204;EndB=25476204;Parent=INV295;VarType=ShV;DupType=.
ch09	16799012	SNP142196	C	A	.	PASS	END=16799012;ChrB=ch09;StartB=25476128;EndB=25476128;Parent=INV295;VarType=ShV;DupType=.
ch09	16799033	SNP142197	A	G	.	PASS	END=16799033;ChrB=ch09;StartB=25476107;EndB=25476107;Parent=INV295;VarType=ShV;DupType=.
ch09	16799096	SNP142198	A	G	.	PASS	END=16799096;ChrB=ch09;StartB=25476044;EndB=25476044;Parent=INV295;VarType=ShV;DupType=.
ch09	16799118	INS142199	G	GG	.	PASS	END=16799118;ChrB=ch09;StartB=25476022;EndB=25476021;Parent=INV295;VarType=ShV;DupType=.
ch09	16799118	INS142200	G	GA	.	PASS	END=16799118;ChrB=ch09;StartB=25476021;EndB=25476020;Parent=INV295;VarType=ShV;DupType=.
ch09	16799118	INS142201	G	GA	.	PASS	END=16799118;ChrB=ch09;StartB=25476020;EndB=25476019;Parent=INV295;VarType=ShV;DupType=.
ch09	16799121	SNP142202	A	C	.	PASS	END=16799121;ChrB=ch09;StartB=25476016;EndB=25476016;Parent=INV295;VarType=ShV;DupType=.
ch09	16799141	SNP142203	T	A	.	PASS	END=16799141;ChrB=ch09;StartB=25475996;EndB=25475996;Parent=INV295;VarType=ShV;DupType=.
ch09	16799169	SNP142204	A	G	.	PASS	END=16799169;ChrB=ch09;StartB=25475968;EndB=25475968;Parent=INV295;VarType=ShV;DupType=.
ch09	16799172	SNP142205	A	C	.	PASS	END=16799172;ChrB=ch09;StartB=25475965;EndB=25475965;Parent=INV295;VarType=ShV;DupType=.
ch09	16799173	DEL142206	CTACACTCAAAA	C	.	PASS	END=16799184;ChrB=ch09;StartB=25475965;EndB=25475965;Parent=INV295;VarType=ShV;DupType=.
ch09	16799185	SNP142207	C	G	.	PASS	END=16799185;ChrB=ch09;StartB=25475963;EndB=25475963;Parent=INV295;VarType=ShV;DupType=.
ch09	16799225	SNP142208	A	G	.	PASS	END=16799225;ChrB=ch09;StartB=25475923;EndB=25475923;Parent=INV295;VarType=ShV;DupType=.
ch09	16799232	SNP142209	A	G	.	PASS	END=16799232;ChrB=ch09;StartB=25475916;EndB=25475916;Parent=INV295;VarType=ShV;DupType=.
ch09	16799258	SNP142210	C	T	.	PASS	END=16799258;ChrB=ch09;StartB=25475890;EndB=25475890;Parent=INV295;VarType=ShV;DupType=.
ch09	16799341	SNP142211	A	C	.	PASS	END=16799341;ChrB=ch09;StartB=25475807;EndB=25475807;Parent=INV295;VarType=ShV;DupType=.
ch09	16799369	INS142212	A	AG	.	PASS	END=16799369;ChrB=ch09;StartB=25475779;EndB=25475778;Parent=INV295;VarType=ShV;DupType=.
ch09	16799371	SNP142213	T	C	.	PASS	END=16799371;ChrB=ch09;StartB=25475776;EndB=25475776;Parent=INV295;VarType=ShV;DupType=.
ch09	16799400	SNP142214	T	C	.	PASS	END=16799400;ChrB=ch09;StartB=25475747;EndB=25475747;Parent=INV295;VarType=ShV;DupType=.
ch09	16799459	SNP142215	G	A	.	PASS	END=16799459;ChrB=ch09;StartB=25475688;EndB=25475688;Parent=INV295;VarType=ShV;DupType=.
ch09	16799467	SNP142216	C	A	.	PASS	END=16799467;ChrB=ch09;StartB=25475680;EndB=25475680;Parent=INV295;VarType=ShV;DupType=.
ch09	16799489	SNP142217	T	C	.	PASS	END=16799489;ChrB=ch09;StartB=25475658;EndB=25475658;Parent=INV295;VarType=ShV;DupType=.
ch09	16799517	SNP142218	T	C	.	PASS	END=16799517;ChrB=ch09;StartB=25475630;EndB=25475630;Parent=INV295;VarType=ShV;DupType=.
ch09	16799546	DEL142219	GAGAAA	G	.	PASS	END=16799551;ChrB=ch09;StartB=25475602;EndB=25475602;Parent=INV295;VarType=ShV;DupType=.
ch09	16799566	SNP142220	A	G	.	PASS	END=16799566;ChrB=ch09;StartB=25475586;EndB=25475586;Parent=INV295;VarType=ShV;DupType=.
ch09	16799574	SNP142221	T	A	.	PASS	END=16799574;ChrB=ch09;StartB=25475578;EndB=25475578;Parent=INV295;VarType=ShV;DupType=.
ch09	16799625	SNP142222	G	A	.	PASS	END=16799625;ChrB=ch09;StartB=25475527;EndB=25475527;Parent=INV295;VarType=ShV;DupType=.
ch09	16799629	SNP142223	C	T	.	PASS	END=16799629;ChrB=ch09;StartB=25475523;EndB=25475523;Parent=INV295;VarType=ShV;DupType=.
ch09	16799638	SNP142224	C	T	.	PASS	END=16799638;ChrB=ch09;StartB=25475514;EndB=25475514;Parent=INV295;VarType=ShV;DupType=.
ch09	16799654	INS142225	A	AC	.	PASS	END=16799654;ChrB=ch09;StartB=25475498;EndB=25475497;Parent=INV295;VarType=ShV;DupType=.
ch09	16799694	SNP142226	C	A	.	PASS	END=16799694;ChrB=ch09;StartB=25475457;EndB=25475457;Parent=INV295;VarType=ShV;DupType=.
ch09	16799724	SNP142227	T	C	.	PASS	END=16799724;ChrB=ch09;StartB=25475427;EndB=25475427;Parent=INV295;VarType=ShV;DupType=.
ch09	16799728	SNP142228	A	G	.	PASS	END=16799728;ChrB=ch09;StartB=25475423;EndB=25475423;Parent=INV295;VarType=ShV;DupType=.
ch09	16799731	SNP142229	T	C	.	PASS	END=16799731;ChrB=ch09;StartB=25475420;EndB=25475420;Parent=INV295;VarType=ShV;DupType=.
ch09	16799743	SNP142230	T	G	.	PASS	END=16799743;ChrB=ch09;StartB=25475408;EndB=25475408;Parent=INV295;VarType=ShV;DupType=.
ch09	16799749	SNP142231	A	G	.	PASS	END=16799749;ChrB=ch09;StartB=25475402;EndB=25475402;Parent=INV295;VarType=ShV;DupType=.
ch09	16799758	SNP142232	G	C	.	PASS	END=16799758;ChrB=ch09;StartB=25475393;EndB=25475393;Parent=INV295;VarType=ShV;DupType=.
ch09	16799767	SNP142233	T	G	.	PASS	END=16799767;ChrB=ch09;StartB=25475384;EndB=25475384;Parent=INV295;VarType=ShV;DupType=.
ch09	16799774	SNP142234	G	A	.	PASS	END=16799774;ChrB=ch09;StartB=25475377;EndB=25475377;Parent=INV295;VarType=ShV;DupType=.
ch09	16799789	SNP142235	G	T	.	PASS	END=16799789;ChrB=ch09;StartB=25475362;EndB=25475362;Parent=INV295;VarType=ShV;DupType=.
ch09	16799796	SNP142236	T	C	.	PASS	END=16799796;ChrB=ch09;StartB=25475355;EndB=25475355;Parent=INV295;VarType=ShV;DupType=.
ch09	16799823	SNP142237	C	T	.	PASS	END=16799823;ChrB=ch09;StartB=25475328;EndB=25475328;Parent=INV295;VarType=ShV;DupType=.
ch09	16799846	SNP142238	A	G	.	PASS	END=16799846;ChrB=ch09;StartB=25475305;EndB=25475305;Parent=INV295;VarType=ShV;DupType=.
ch09	16799868	SNP142239	C	T	.	PASS	END=16799868;ChrB=ch09;StartB=25475283;EndB=25475283;Parent=INV295;VarType=ShV;DupType=.
ch09	16799879	SNP142240	A	T	.	PASS	END=16799879;ChrB=ch09;StartB=25475272;EndB=25475272;Parent=INV295;VarType=ShV;DupType=.
ch09	16799894	DEL142241	CA	C	.	PASS	END=16799895;ChrB=ch09;StartB=25475258;EndB=25475258;Parent=INV295;VarType=ShV;DupType=.
ch09	16799896	SNP142242	A	G	.	PASS	END=16799896;ChrB=ch09;StartB=25475256;EndB=25475256;Parent=INV295;VarType=ShV;DupType=.
ch09	16799916	SNP142243	T	A	.	PASS	END=16799916;ChrB=ch09;StartB=25475236;EndB=25475236;Parent=INV295;VarType=ShV;DupType=.
ch09	16799918	SNP142244	A	G	.	PASS	END=16799918;ChrB=ch09;StartB=25475234;EndB=25475234;Parent=INV295;VarType=ShV;DupType=.
ch09	16799921	SNP142245	A	T	.	PASS	END=16799921;ChrB=ch09;StartB=25475231;EndB=25475231;Parent=INV295;VarType=ShV;DupType=.
ch09	16799974	SNP142246	G	C	.	PASS	END=16799974;ChrB=ch09;StartB=25475178;EndB=25475178;Parent=INV295;VarType=ShV;DupType=.
ch09	16799995	SNP142247	G	C	.	PASS	END=16799995;ChrB=ch09;StartB=25475157;EndB=25475157;Parent=INV295;VarType=ShV;DupType=.
ch09	16800035	SNP142248	C	T	.	PASS	END=16800035;ChrB=ch09;StartB=25475117;EndB=25475117;Parent=INV295;VarType=ShV;DupType=.
ch09	16800043	SNP142249	C	T	.	PASS	END=16800043;ChrB=ch09;StartB=25475109;EndB=25475109;Parent=INV295;VarType=ShV;DupType=.
ch09	16800046	SNP142250	G	A	.	PASS	END=16800046;ChrB=ch09;StartB=25475106;EndB=25475106;Parent=INV295;VarType=ShV;DupType=.
ch09	16800096	SNP142251	A	C	.	PASS	END=16800096;ChrB=ch09;StartB=25475056;EndB=25475056;Parent=INV295;VarType=ShV;DupType=.
ch09	16800099	SNP142252	A	G	.	PASS	END=16800099;ChrB=ch09;StartB=25475053;EndB=25475053;Parent=INV295;VarType=ShV;DupType=.
ch09	16800142	SNP142253	C	A	.	PASS	END=16800142;ChrB=ch09;StartB=25475010;EndB=25475010;Parent=INV295;VarType=ShV;DupType=.
ch09	16800164	SNP142254	T	A	.	PASS	END=16800164;ChrB=ch09;StartB=25474988;EndB=25474988;Parent=INV295;VarType=ShV;DupType=.
ch09	16800178	SNP142255	T	C	.	PASS	END=16800178;ChrB=ch09;StartB=25474974;EndB=25474974;Parent=INV295;VarType=ShV;DupType=.
ch09	16800183	SNP142256	C	T	.	PASS	END=16800183;ChrB=ch09;StartB=25474969;EndB=25474969;Parent=INV295;VarType=ShV;DupType=.
ch09	16800185	SNP142257	C	T	.	PASS	END=16800185;ChrB=ch09;StartB=25474967;EndB=25474967;Parent=INV295;VarType=ShV;DupType=.
ch09	16800188	SNP142258	T	A	.	PASS	END=16800188;ChrB=ch09;StartB=25474964;EndB=25474964;Parent=INV295;VarType=ShV;DupType=.
ch09	16800214	INS142259	T	TA	.	PASS	END=16800214;ChrB=ch09;StartB=25474938;EndB=25474937;Parent=INV295;VarType=ShV;DupType=.
ch09	16800214	INS142260	T	TT	.	PASS	END=16800214;ChrB=ch09;StartB=25474937;EndB=25474936;Parent=INV295;VarType=ShV;DupType=.
ch09	16800214	INS142261	T	TC	.	PASS	END=16800214;ChrB=ch09;StartB=25474936;EndB=25474935;Parent=INV295;VarType=ShV;DupType=.
ch09	16800214	INS142262	T	TT	.	PASS	END=16800214;ChrB=ch09;StartB=25474935;EndB=25474934;Parent=INV295;VarType=ShV;DupType=.
ch09	16800214	INS142263	T	TT	.	PASS	END=16800214;ChrB=ch09;StartB=25474934;EndB=25474933;Parent=INV295;VarType=ShV;DupType=.
ch09	16800214	INS142264	T	TG	.	PASS	END=16800214;ChrB=ch09;StartB=25474933;EndB=25474932;Parent=INV295;VarType=ShV;DupType=.
ch09	16800214	INS142265	T	TA	.	PASS	END=16800214;ChrB=ch09;StartB=25474932;EndB=25474931;Parent=INV295;VarType=ShV;DupType=.
ch09	16800214	INS142266	T	TG	.	PASS	END=16800214;ChrB=ch09;StartB=25474931;EndB=25474930;Parent=INV295;VarType=ShV;DupType=.
ch09	16800214	INS142267	T	TG	.	PASS	END=16800214;ChrB=ch09;StartB=25474930;EndB=25474929;Parent=INV295;VarType=ShV;DupType=.
ch09	16800214	INS142268	T	TA	.	PASS	END=16800214;ChrB=ch09;StartB=25474929;EndB=25474928;Parent=INV295;VarType=ShV;DupType=.
ch09	16800214	INS142269	T	TA	.	PASS	END=16800214;ChrB=ch09;StartB=25474928;EndB=25474927;Parent=INV295;VarType=ShV;DupType=.
ch09	16800214	INS142270	T	TC	.	PASS	END=16800214;ChrB=ch09;StartB=25474927;EndB=25474926;Parent=INV295;VarType=ShV;DupType=.
ch09	16800214	INS142271	T	TT	.	PASS	END=16800214;ChrB=ch09;StartB=25474926;EndB=25474925;Parent=INV295;VarType=ShV;DupType=.
ch09	16800214	INS142272	T	TA	.	PASS	END=16800214;ChrB=ch09;StartB=25474925;EndB=25474924;Parent=INV295;VarType=ShV;DupType=.
ch09	16800214	INS142273	T	TT	.	PASS	END=16800214;ChrB=ch09;StartB=25474924;EndB=25474923;Parent=INV295;VarType=ShV;DupType=.
ch09	16800214	INS142274	T	TG	.	PASS	END=16800214;ChrB=ch09;StartB=25474923;EndB=25474922;Parent=INV295;VarType=ShV;DupType=.
ch09	16800214	INS142275	T	TG	.	PASS	END=16800214;ChrB=ch09;StartB=25474922;EndB=25474921;Parent=INV295;VarType=ShV;DupType=.
ch09	16800214	INS142276	T	TT	.	PASS	END=16800214;ChrB=ch09;StartB=25474921;EndB=25474920;Parent=INV295;VarType=ShV;DupType=.
ch09	16800214	INS142277	T	TG	.	PASS	END=16800214;ChrB=ch09;StartB=25474920;EndB=25474919;Parent=INV295;VarType=ShV;DupType=.
ch09	16800214	INS142278	T	TT	.	PASS	END=16800214;ChrB=ch09;StartB=25474919;EndB=25474918;Parent=INV295;VarType=ShV;DupType=.
ch09	16800214	INS142279	T	TC	.	PASS	END=16800214;ChrB=ch09;StartB=25474918;EndB=25474917;Parent=INV295;VarType=ShV;DupType=.
ch09	16800214	INS142280	T	TA	.	PASS	END=16800214;ChrB=ch09;StartB=25474917;EndB=25474916;Parent=INV295;VarType=ShV;DupType=.
ch09	16800214	INS142281	T	TA	.	PASS	END=16800214;ChrB=ch09;StartB=25474916;EndB=25474915;Parent=INV295;VarType=ShV;DupType=.
ch09	16800214	INS142282	T	TT	.	PASS	END=16800214;ChrB=ch09;StartB=25474915;EndB=25474914;Parent=INV295;VarType=ShV;DupType=.
ch09	16800214	INS142283	T	TA	.	PASS	END=16800214;ChrB=ch09;StartB=25474914;EndB=25474913;Parent=INV295;VarType=ShV;DupType=.
ch09	16800214	INS142284	T	TA	.	PASS	END=16800214;ChrB=ch09;StartB=25474913;EndB=25474912;Parent=INV295;VarType=ShV;DupType=.
ch09	16800214	INS142285	T	TT	.	PASS	END=16800214;ChrB=ch09;StartB=25474912;EndB=25474911;Parent=INV295;VarType=ShV;DupType=.
ch09	16800214	INS142286	T	TA	.	PASS	END=16800214;ChrB=ch09;StartB=25474911;EndB=25474910;Parent=INV295;VarType=ShV;DupType=.
ch09	16800214	INS142287	T	TT	.	PASS	END=16800214;ChrB=ch09;StartB=25474910;EndB=25474909;Parent=INV295;VarType=ShV;DupType=.
ch09	16800214	INS142288	T	TT	.	PASS	END=16800214;ChrB=ch09;StartB=25474909;EndB=25474908;Parent=INV295;VarType=ShV;DupType=.
ch09	16800214	INS142289	T	TG	.	PASS	END=16800214;ChrB=ch09;StartB=25474908;EndB=25474907;Parent=INV295;VarType=ShV;DupType=.
ch09	16800214	INS142290	T	TG	.	PASS	END=16800214;ChrB=ch09;StartB=25474907;EndB=25474906;Parent=INV295;VarType=ShV;DupType=.
ch09	16800214	INS142291	T	TG	.	PASS	END=16800214;ChrB=ch09;StartB=25474906;EndB=25474905;Parent=INV295;VarType=ShV;DupType=.
ch09	16800214	INS142292	T	TT	.	PASS	END=16800214;ChrB=ch09;StartB=25474905;EndB=25474904;Parent=INV295;VarType=ShV;DupType=.
ch09	16800214	INS142293	T	TG	.	PASS	END=16800214;ChrB=ch09;StartB=25474904;EndB=25474903;Parent=INV295;VarType=ShV;DupType=.
ch09	16800214	INS142294	T	TG	.	PASS	END=16800214;ChrB=ch09;StartB=25474903;EndB=25474902;Parent=INV295;VarType=ShV;DupType=.
ch09	16800231	SNP142295	C	T	.	PASS	END=16800231;ChrB=ch09;StartB=25474885;EndB=25474885;Parent=INV295;VarType=ShV;DupType=.
ch09	16800294	SNP142296	T	G	.	PASS	END=16800294;ChrB=ch09;StartB=25474822;EndB=25474822;Parent=INV295;VarType=ShV;DupType=.
ch09	16800305	SNP142297	A	G	.	PASS	END=16800305;ChrB=ch09;StartB=25474811;EndB=25474811;Parent=INV295;VarType=ShV;DupType=.
ch09	16800318	SNP142298	A	T	.	PASS	END=16800318;ChrB=ch09;StartB=25474798;EndB=25474798;Parent=INV295;VarType=ShV;DupType=.
ch09	16800327	DEL142299	TG	T	.	PASS	END=16800328;ChrB=ch09;StartB=25474790;EndB=25474790;Parent=INV295;VarType=ShV;DupType=.
ch09	16800335	SNP142300	C	T	.	PASS	END=16800335;ChrB=ch09;StartB=25474782;EndB=25474782;Parent=INV295;VarType=ShV;DupType=.
ch09	16800370	SNP142301	G	T	.	PASS	END=16800370;ChrB=ch09;StartB=25474747;EndB=25474747;Parent=INV295;VarType=ShV;DupType=.
ch09	16800499	SNP142302	C	T	.	PASS	END=16800499;ChrB=ch09;StartB=25474618;EndB=25474618;Parent=INV295;VarType=ShV;DupType=.
ch09	16800500	SNP142303	A	T	.	PASS	END=16800500;ChrB=ch09;StartB=25474617;EndB=25474617;Parent=INV295;VarType=ShV;DupType=.
ch09	16800501	SNP142304	T	C	.	PASS	END=16800501;ChrB=ch09;StartB=25474616;EndB=25474616;Parent=INV295;VarType=ShV;DupType=.
ch09	16800535	SNP142305	T	C	.	PASS	END=16800535;ChrB=ch09;StartB=25474582;EndB=25474582;Parent=INV295;VarType=ShV;DupType=.
ch09	16800566	SNP142306	C	T	.	PASS	END=16800566;ChrB=ch09;StartB=25474551;EndB=25474551;Parent=INV295;VarType=ShV;DupType=.
ch09	16800621	SNP142307	T	A	.	PASS	END=16800621;ChrB=ch09;StartB=25474496;EndB=25474496;Parent=INV295;VarType=ShV;DupType=.
ch09	16800668	SNP142308	C	T	.	PASS	END=16800668;ChrB=ch09;StartB=25474449;EndB=25474449;Parent=INV295;VarType=ShV;DupType=.
ch09	16800714	SNP142309	A	G	.	PASS	END=16800714;ChrB=ch09;StartB=25474403;EndB=25474403;Parent=INV295;VarType=ShV;DupType=.
ch09	16800735	SNP142310	A	G	.	PASS	END=16800735;ChrB=ch09;StartB=25474382;EndB=25474382;Parent=INV295;VarType=ShV;DupType=.
ch09	16800762	DEL142311	TA	T	.	PASS	END=16800763;ChrB=ch09;StartB=25474356;EndB=25474356;Parent=INV295;VarType=ShV;DupType=.
ch09	16800788	SNP142312	C	T	.	PASS	END=16800788;ChrB=ch09;StartB=25474330;EndB=25474330;Parent=INV295;VarType=ShV;DupType=.
ch09	16800806	SNP142313	C	T	.	PASS	END=16800806;ChrB=ch09;StartB=25474312;EndB=25474312;Parent=INV295;VarType=ShV;DupType=.
ch09	16800821	SNP142314	A	G	.	PASS	END=16800821;ChrB=ch09;StartB=25474297;EndB=25474297;Parent=INV295;VarType=ShV;DupType=.
ch09	16800886	SNP142315	T	G	.	PASS	END=16800886;ChrB=ch09;StartB=25474232;EndB=25474232;Parent=INV295;VarType=ShV;DupType=.
ch09	16800895	INS142316	T	TA	.	PASS	END=16800895;ChrB=ch09;StartB=25474223;EndB=25474222;Parent=INV295;VarType=ShV;DupType=.
ch09	16800895	INS142317	T	TA	.	PASS	END=16800895;ChrB=ch09;StartB=25474222;EndB=25474221;Parent=INV295;VarType=ShV;DupType=.
ch09	16800895	INS142318	T	TA	.	PASS	END=16800895;ChrB=ch09;StartB=25474221;EndB=25474220;Parent=INV295;VarType=ShV;DupType=.
ch09	16800895	INS142319	T	TA	.	PASS	END=16800895;ChrB=ch09;StartB=25474220;EndB=25474219;Parent=INV295;VarType=ShV;DupType=.
ch09	16800895	INS142320	T	TT	.	PASS	END=16800895;ChrB=ch09;StartB=25474219;EndB=25474218;Parent=INV295;VarType=ShV;DupType=.
ch09	16800895	INS142321	T	TG	.	PASS	END=16800895;ChrB=ch09;StartB=25474218;EndB=25474217;Parent=INV295;VarType=ShV;DupType=.
ch09	16800895	INS142322	T	TG	.	PASS	END=16800895;ChrB=ch09;StartB=25474217;EndB=25474216;Parent=INV295;VarType=ShV;DupType=.
ch09	16800895	INS142323	T	TC	.	PASS	END=16800895;ChrB=ch09;StartB=25474216;EndB=25474215;Parent=INV295;VarType=ShV;DupType=.
ch09	16800895	INS142324	T	TA	.	PASS	END=16800895;ChrB=ch09;StartB=25474215;EndB=25474214;Parent=INV295;VarType=ShV;DupType=.
ch09	16800895	INS142325	T	TA	.	PASS	END=16800895;ChrB=ch09;StartB=25474214;EndB=25474213;Parent=INV295;VarType=ShV;DupType=.
ch09	16800895	INS142326	T	TT	.	PASS	END=16800895;ChrB=ch09;StartB=25474213;EndB=25474212;Parent=INV295;VarType=ShV;DupType=.
ch09	16800895	INS142327	T	TC	.	PASS	END=16800895;ChrB=ch09;StartB=25474212;EndB=25474211;Parent=INV295;VarType=ShV;DupType=.
ch09	16800895	INS142328	T	TC	.	PASS	END=16800895;ChrB=ch09;StartB=25474211;EndB=25474210;Parent=INV295;VarType=ShV;DupType=.
ch09	16800921	SNP142329	G	T	.	PASS	END=16800921;ChrB=ch09;StartB=25474184;EndB=25474184;Parent=INV295;VarType=ShV;DupType=.
ch09	16800926	SNP142330	A	G	.	PASS	END=16800926;ChrB=ch09;StartB=25474179;EndB=25474179;Parent=INV295;VarType=ShV;DupType=.
ch09	16801000	SNP142331	A	G	.	PASS	END=16801000;ChrB=ch09;StartB=25474105;EndB=25474105;Parent=INV295;VarType=ShV;DupType=.
ch09	16801009	SNP142332	T	G	.	PASS	END=16801009;ChrB=ch09;StartB=25474096;EndB=25474096;Parent=INV295;VarType=ShV;DupType=.
ch09	16801034	SNP142333	G	A	.	PASS	END=16801034;ChrB=ch09;StartB=25474071;EndB=25474071;Parent=INV295;VarType=ShV;DupType=.
ch09	16801039	SNP142334	C	G	.	PASS	END=16801039;ChrB=ch09;StartB=25474066;EndB=25474066;Parent=INV295;VarType=ShV;DupType=.
ch09	16801058	SNP142335	T	C	.	PASS	END=16801058;ChrB=ch09;StartB=25474047;EndB=25474047;Parent=INV295;VarType=ShV;DupType=.
ch09	16801104	SNP142336	C	T	.	PASS	END=16801104;ChrB=ch09;StartB=25474001;EndB=25474001;Parent=INV295;VarType=ShV;DupType=.
ch09	16801157	SNP142337	A	C	.	PASS	END=16801157;ChrB=ch09;StartB=25473948;EndB=25473948;Parent=INV295;VarType=ShV;DupType=.
ch09	16801173	SNP142338	A	G	.	PASS	END=16801173;ChrB=ch09;StartB=25473932;EndB=25473932;Parent=INV295;VarType=ShV;DupType=.
ch09	16801192	SNP142339	C	G	.	PASS	END=16801192;ChrB=ch09;StartB=25473913;EndB=25473913;Parent=INV295;VarType=ShV;DupType=.
ch09	16801236	SNP142340	C	A	.	PASS	END=16801236;ChrB=ch09;StartB=25473869;EndB=25473869;Parent=INV295;VarType=ShV;DupType=.
ch09	16801277	SNP142341	A	T	.	PASS	END=16801277;ChrB=ch09;StartB=25473828;EndB=25473828;Parent=INV295;VarType=ShV;DupType=.
ch09	16801284	SNP142342	A	C	.	PASS	END=16801284;ChrB=ch09;StartB=25473821;EndB=25473821;Parent=INV295;VarType=ShV;DupType=.
ch09	16801345	SNP142343	A	G	.	PASS	END=16801345;ChrB=ch09;StartB=25473760;EndB=25473760;Parent=INV295;VarType=ShV;DupType=.
ch09	16801359	SNP142344	G	A	.	PASS	END=16801359;ChrB=ch09;StartB=25473746;EndB=25473746;Parent=INV295;VarType=ShV;DupType=.
ch09	16801379	INS142345	T	TG	.	PASS	END=16801379;ChrB=ch09;StartB=25473726;EndB=25473725;Parent=INV295;VarType=ShV;DupType=.
ch09	16801380	SNP142346	T	A	.	PASS	END=16801380;ChrB=ch09;StartB=25473724;EndB=25473724;Parent=INV295;VarType=ShV;DupType=.
ch09	16801386	SNP142347	A	C	.	PASS	END=16801386;ChrB=ch09;StartB=25473718;EndB=25473718;Parent=INV295;VarType=ShV;DupType=.
ch09	16801417	SNP142348	C	T	.	PASS	END=16801417;ChrB=ch09;StartB=25473687;EndB=25473687;Parent=INV295;VarType=ShV;DupType=.
ch09	16801420	SNP142349	T	G	.	PASS	END=16801420;ChrB=ch09;StartB=25473684;EndB=25473684;Parent=INV295;VarType=ShV;DupType=.
ch09	16801430	SNP142350	T	C	.	PASS	END=16801430;ChrB=ch09;StartB=25473674;EndB=25473674;Parent=INV295;VarType=ShV;DupType=.
ch09	16801432	SNP142351	A	G	.	PASS	END=16801432;ChrB=ch09;StartB=25473672;EndB=25473672;Parent=INV295;VarType=ShV;DupType=.
ch09	16801439	SNP142352	A	G	.	PASS	END=16801439;ChrB=ch09;StartB=25473665;EndB=25473665;Parent=INV295;VarType=ShV;DupType=.
ch09	16801446	SNP142353	C	A	.	PASS	END=16801446;ChrB=ch09;StartB=25473658;EndB=25473658;Parent=INV295;VarType=ShV;DupType=.
ch09	16801452	SNP142354	T	G	.	PASS	END=16801452;ChrB=ch09;StartB=25473652;EndB=25473652;Parent=INV295;VarType=ShV;DupType=.
ch09	16801488	SNP142355	C	A	.	PASS	END=16801488;ChrB=ch09;StartB=25473616;EndB=25473616;Parent=INV295;VarType=ShV;DupType=.
ch09	16801503	SNP142356	A	C	.	PASS	END=16801503;ChrB=ch09;StartB=25473601;EndB=25473601;Parent=INV295;VarType=ShV;DupType=.
ch09	16801520	SNP142357	T	C	.	PASS	END=16801520;ChrB=ch09;StartB=25473584;EndB=25473584;Parent=INV295;VarType=ShV;DupType=.
ch09	16801586	SNP142358	T	C	.	PASS	END=16801586;ChrB=ch09;StartB=25473518;EndB=25473518;Parent=INV295;VarType=ShV;DupType=.
ch09	16801587	SNP142359	G	C	.	PASS	END=16801587;ChrB=ch09;StartB=25473517;EndB=25473517;Parent=INV295;VarType=ShV;DupType=.
ch09	16801611	SNP142360	T	C	.	PASS	END=16801611;ChrB=ch09;StartB=25473493;EndB=25473493;Parent=INV295;VarType=ShV;DupType=.
ch09	16801665	SNP142361	G	A	.	PASS	END=16801665;ChrB=ch09;StartB=25473439;EndB=25473439;Parent=INV295;VarType=ShV;DupType=.
ch09	16801737	SNP142362	C	T	.	PASS	END=16801737;ChrB=ch09;StartB=25473367;EndB=25473367;Parent=INV295;VarType=ShV;DupType=.
ch09	16801796	DEL142363	AT	A	.	PASS	END=16801797;ChrB=ch09;StartB=25473309;EndB=25473309;Parent=INV295;VarType=ShV;DupType=.
ch09	16801816	SNP142364	T	A	.	PASS	END=16801816;ChrB=ch09;StartB=25473289;EndB=25473289;Parent=INV295;VarType=ShV;DupType=.
ch09	16801842	SNP142365	T	C	.	PASS	END=16801842;ChrB=ch09;StartB=25473263;EndB=25473263;Parent=INV295;VarType=ShV;DupType=.
ch09	16801850	SNP142366	T	G	.	PASS	END=16801850;ChrB=ch09;StartB=25473255;EndB=25473255;Parent=INV295;VarType=ShV;DupType=.
ch09	16801870	SNP142367	C	T	.	PASS	END=16801870;ChrB=ch09;StartB=25473235;EndB=25473235;Parent=INV295;VarType=ShV;DupType=.
ch09	16801875	INS142368	T	TC	.	PASS	END=16801875;ChrB=ch09;StartB=25473230;EndB=25473229;Parent=INV295;VarType=ShV;DupType=.
ch09	16801939	SNP142369	C	A	.	PASS	END=16801939;ChrB=ch09;StartB=25473165;EndB=25473165;Parent=INV295;VarType=ShV;DupType=.
ch09	16801947	SNP142370	G	A	.	PASS	END=16801947;ChrB=ch09;StartB=25473157;EndB=25473157;Parent=INV295;VarType=ShV;DupType=.
ch09	16801953	SNP142371	A	G	.	PASS	END=16801953;ChrB=ch09;StartB=25473151;EndB=25473151;Parent=INV295;VarType=ShV;DupType=.
ch09	16801988	SNP142372	T	C	.	PASS	END=16801988;ChrB=ch09;StartB=25473116;EndB=25473116;Parent=INV295;VarType=ShV;DupType=.
ch09	16802009	INS142373	A	AT	.	PASS	END=16802009;ChrB=ch09;StartB=25473095;EndB=25473094;Parent=INV295;VarType=ShV;DupType=.
ch09	16802013	SNP142374	G	T	.	PASS	END=16802013;ChrB=ch09;StartB=25473090;EndB=25473090;Parent=INV295;VarType=ShV;DupType=.
ch09	16802018	SNP142375	C	A	.	PASS	END=16802018;ChrB=ch09;StartB=25473085;EndB=25473085;Parent=INV295;VarType=ShV;DupType=.
ch09	16802019	SNP142376	T	C	.	PASS	END=16802019;ChrB=ch09;StartB=25473084;EndB=25473084;Parent=INV295;VarType=ShV;DupType=.
ch09	16802075	SNP142377	C	T	.	PASS	END=16802075;ChrB=ch09;StartB=25473028;EndB=25473028;Parent=INV295;VarType=ShV;DupType=.
ch09	16802099	DEL142378	AT	A	.	PASS	END=16802100;ChrB=ch09;StartB=25473005;EndB=25473005;Parent=INV295;VarType=ShV;DupType=.
ch09	16802126	SNP142379	T	C	.	PASS	END=16802126;ChrB=ch09;StartB=25472978;EndB=25472978;Parent=INV295;VarType=ShV;DupType=.
ch09	16802154	DEL142380	AT	A	.	PASS	END=16802155;ChrB=ch09;StartB=25472951;EndB=25472951;Parent=INV295;VarType=ShV;DupType=.
ch09	16802171	SNP142381	G	A	.	PASS	END=16802171;ChrB=ch09;StartB=25472934;EndB=25472934;Parent=INV295;VarType=ShV;DupType=.
ch09	16802244	SNP142382	T	C	.	PASS	END=16802244;ChrB=ch09;StartB=25472861;EndB=25472861;Parent=INV295;VarType=ShV;DupType=.
ch09	16802253	SNP142383	C	G	.	PASS	END=16802253;ChrB=ch09;StartB=25472852;EndB=25472852;Parent=INV295;VarType=ShV;DupType=.
ch09	16802254	SNP142384	C	A	.	PASS	END=16802254;ChrB=ch09;StartB=25472851;EndB=25472851;Parent=INV295;VarType=ShV;DupType=.
ch09	16802366	DEL142385	AC	A	.	PASS	END=16802367;ChrB=ch09;StartB=25472740;EndB=25472740;Parent=INV295;VarType=ShV;DupType=.
ch09	16802368	SNP142386	C	A	.	PASS	END=16802368;ChrB=ch09;StartB=25472738;EndB=25472738;Parent=INV295;VarType=ShV;DupType=.
ch09	16802377	SNP142387	T	C	.	PASS	END=16802377;ChrB=ch09;StartB=25472729;EndB=25472729;Parent=INV295;VarType=ShV;DupType=.
ch09	16802437	DEL142388	GT	G	.	PASS	END=16802438;ChrB=ch09;StartB=25472670;EndB=25472670;Parent=INV295;VarType=ShV;DupType=.
ch09	16802460	INS142389	G	GA	.	PASS	END=16802460;ChrB=ch09;StartB=25472647;EndB=25472646;Parent=INV295;VarType=ShV;DupType=.
ch09	16802530	SNP142390	C	T	.	PASS	END=16802530;ChrB=ch09;StartB=25472576;EndB=25472576;Parent=INV295;VarType=ShV;DupType=.
ch09	16802541	SNP142391	A	G	.	PASS	END=16802541;ChrB=ch09;StartB=25472565;EndB=25472565;Parent=INV295;VarType=ShV;DupType=.
ch09	16802549	SNP142392	C	T	.	PASS	END=16802549;ChrB=ch09;StartB=25472557;EndB=25472557;Parent=INV295;VarType=ShV;DupType=.
ch09	16802597	SNP142393	T	C	.	PASS	END=16802597;ChrB=ch09;StartB=25472509;EndB=25472509;Parent=INV295;VarType=ShV;DupType=.
ch09	16802625	SNP142394	G	T	.	PASS	END=16802625;ChrB=ch09;StartB=25472481;EndB=25472481;Parent=INV295;VarType=ShV;DupType=.
ch09	16802674	SNP142395	A	T	.	PASS	END=16802674;ChrB=ch09;StartB=25472432;EndB=25472432;Parent=INV295;VarType=ShV;DupType=.
ch09	16802678	SNP142396	T	C	.	PASS	END=16802678;ChrB=ch09;StartB=25472428;EndB=25472428;Parent=INV295;VarType=ShV;DupType=.
ch09	16802706	SNP142397	C	T	.	PASS	END=16802706;ChrB=ch09;StartB=25472400;EndB=25472400;Parent=INV295;VarType=ShV;DupType=.
ch09	16802812	SNP142398	T	G	.	PASS	END=16802812;ChrB=ch09;StartB=25472294;EndB=25472294;Parent=INV295;VarType=ShV;DupType=.
ch09	16802830	SNP142399	A	G	.	PASS	END=16802830;ChrB=ch09;StartB=25472276;EndB=25472276;Parent=INV295;VarType=ShV;DupType=.
ch09	16802846	SNP142400	A	G	.	PASS	END=16802846;ChrB=ch09;StartB=25472260;EndB=25472260;Parent=INV295;VarType=ShV;DupType=.
ch09	16802910	SNP142401	C	A	.	PASS	END=16802910;ChrB=ch09;StartB=25472196;EndB=25472196;Parent=INV295;VarType=ShV;DupType=.
ch09	16802911	SNP142402	T	G	.	PASS	END=16802911;ChrB=ch09;StartB=25472195;EndB=25472195;Parent=INV295;VarType=ShV;DupType=.
ch09	16802914	SNP142403	C	T	.	PASS	END=16802914;ChrB=ch09;StartB=25472192;EndB=25472192;Parent=INV295;VarType=ShV;DupType=.
ch09	16802932	SNP142404	T	C	.	PASS	END=16802932;ChrB=ch09;StartB=25472174;EndB=25472174;Parent=INV295;VarType=ShV;DupType=.
ch09	16802940	SNP142405	T	C	.	PASS	END=16802940;ChrB=ch09;StartB=25472166;EndB=25472166;Parent=INV295;VarType=ShV;DupType=.
ch09	16802953	SNP142406	T	C	.	PASS	END=16802953;ChrB=ch09;StartB=25472153;EndB=25472153;Parent=INV295;VarType=ShV;DupType=.
ch09	16802958	SNP142407	C	A	.	PASS	END=16802958;ChrB=ch09;StartB=25472148;EndB=25472148;Parent=INV295;VarType=ShV;DupType=.
ch09	16802968	SNP142408	A	G	.	PASS	END=16802968;ChrB=ch09;StartB=25472138;EndB=25472138;Parent=INV295;VarType=ShV;DupType=.
ch09	16803001	SNP142409	T	A	.	PASS	END=16803001;ChrB=ch09;StartB=25472105;EndB=25472105;Parent=INV295;VarType=ShV;DupType=.
ch09	16803008	SNP142410	C	T	.	PASS	END=16803008;ChrB=ch09;StartB=25472098;EndB=25472098;Parent=INV295;VarType=ShV;DupType=.
ch09	16803013	SNP142411	A	C	.	PASS	END=16803013;ChrB=ch09;StartB=25472093;EndB=25472093;Parent=INV295;VarType=ShV;DupType=.
ch09	16803019	SNP142412	C	G	.	PASS	END=16803019;ChrB=ch09;StartB=25472087;EndB=25472087;Parent=INV295;VarType=ShV;DupType=.
ch09	16803041	SNP142413	G	A	.	PASS	END=16803041;ChrB=ch09;StartB=25472065;EndB=25472065;Parent=INV295;VarType=ShV;DupType=.
ch09	16803070	SNP142414	T	A	.	PASS	END=16803070;ChrB=ch09;StartB=25472036;EndB=25472036;Parent=INV295;VarType=ShV;DupType=.
ch09	16803072	INS142415	A	AC	.	PASS	END=16803072;ChrB=ch09;StartB=25472034;EndB=25472033;Parent=INV295;VarType=ShV;DupType=.
ch09	16803083	SNP142416	A	T	.	PASS	END=16803083;ChrB=ch09;StartB=25472022;EndB=25472022;Parent=INV295;VarType=ShV;DupType=.
ch09	16803102	SNP142417	C	T	.	PASS	END=16803102;ChrB=ch09;StartB=25472003;EndB=25472003;Parent=INV295;VarType=ShV;DupType=.
ch09	16803115	SNP142418	A	T	.	PASS	END=16803115;ChrB=ch09;StartB=25471990;EndB=25471990;Parent=INV295;VarType=ShV;DupType=.
ch09	16803198	SNP142419	A	G	.	PASS	END=16803198;ChrB=ch09;StartB=25471907;EndB=25471907;Parent=INV295;VarType=ShV;DupType=.
ch09	16803216	SNP142420	T	G	.	PASS	END=16803216;ChrB=ch09;StartB=25471889;EndB=25471889;Parent=INV295;VarType=ShV;DupType=.
ch09	16803244	SNP142421	G	T	.	PASS	END=16803244;ChrB=ch09;StartB=25471861;EndB=25471861;Parent=INV295;VarType=ShV;DupType=.
ch09	16803272	DEL142422	AG	A	.	PASS	END=16803273;ChrB=ch09;StartB=25471834;EndB=25471834;Parent=INV295;VarType=ShV;DupType=.
ch09	16803281	SNP142423	A	C	.	PASS	END=16803281;ChrB=ch09;StartB=25471825;EndB=25471825;Parent=INV295;VarType=ShV;DupType=.
ch09	16803286	SNP142424	G	A	.	PASS	END=16803286;ChrB=ch09;StartB=25471820;EndB=25471820;Parent=INV295;VarType=ShV;DupType=.
ch09	16803287	SNP142425	T	C	.	PASS	END=16803287;ChrB=ch09;StartB=25471819;EndB=25471819;Parent=INV295;VarType=ShV;DupType=.
ch09	16803290	SNP142426	T	A	.	PASS	END=16803290;ChrB=ch09;StartB=25471816;EndB=25471816;Parent=INV295;VarType=ShV;DupType=.
ch09	16803336	SNP142427	T	A	.	PASS	END=16803336;ChrB=ch09;StartB=25471770;EndB=25471770;Parent=INV295;VarType=ShV;DupType=.
ch09	16803383	SNP142428	A	G	.	PASS	END=16803383;ChrB=ch09;StartB=25471723;EndB=25471723;Parent=INV295;VarType=ShV;DupType=.
ch09	16803404	SNP142429	T	A	.	PASS	END=16803404;ChrB=ch09;StartB=25471702;EndB=25471702;Parent=INV295;VarType=ShV;DupType=.
ch09	16803425	DEL142430	TAATTTTTTTTTTAGAAATATATATATATATATATATATATATATATATATATATATATATA	T	.	PASS	END=16803486;ChrB=ch09;StartB=25471682;EndB=25471682;Parent=INV295;VarType=ShV;DupType=.
ch09	16803486	INS142431	A	AC	.	PASS	END=16803486;ChrB=ch09;StartB=25471681;EndB=25471680;Parent=INV295;VarType=ShV;DupType=.
ch09	16803486	INS142432	A	AA	.	PASS	END=16803486;ChrB=ch09;StartB=25471680;EndB=25471679;Parent=INV295;VarType=ShV;DupType=.
ch09	16803486	INS142433	A	AA	.	PASS	END=16803486;ChrB=ch09;StartB=25471679;EndB=25471678;Parent=INV295;VarType=ShV;DupType=.
ch09	16803486	INS142434	A	AA	.	PASS	END=16803486;ChrB=ch09;StartB=25471678;EndB=25471677;Parent=INV295;VarType=ShV;DupType=.
ch09	16803486	INS142435	A	AA	.	PASS	END=16803486;ChrB=ch09;StartB=25471677;EndB=25471676;Parent=INV295;VarType=ShV;DupType=.
ch09	16803486	INS142436	A	AA	.	PASS	END=16803486;ChrB=ch09;StartB=25471676;EndB=25471675;Parent=INV295;VarType=ShV;DupType=.
ch09	16803486	INS142437	A	AA	.	PASS	END=16803486;ChrB=ch09;StartB=25471675;EndB=25471674;Parent=INV295;VarType=ShV;DupType=.
ch09	16803486	INS142438	A	AA	.	PASS	END=16803486;ChrB=ch09;StartB=25471674;EndB=25471673;Parent=INV295;VarType=ShV;DupType=.
ch09	16803486	INS142439	A	AA	.	PASS	END=16803486;ChrB=ch09;StartB=25471673;EndB=25471672;Parent=INV295;VarType=ShV;DupType=.
ch09	16803486	INS142440	A	AT	.	PASS	END=16803486;ChrB=ch09;StartB=25471672;EndB=25471671;Parent=INV295;VarType=ShV;DupType=.
ch09	16803486	INS142441	A	AT	.	PASS	END=16803486;ChrB=ch09;StartB=25471671;EndB=25471670;Parent=INV295;VarType=ShV;DupType=.
ch09	16803486	INS142442	A	AA	.	PASS	END=16803486;ChrB=ch09;StartB=25471670;EndB=25471669;Parent=INV295;VarType=ShV;DupType=.
ch09	16803486	INS142443	A	AT	.	PASS	END=16803486;ChrB=ch09;StartB=25471669;EndB=25471668;Parent=INV295;VarType=ShV;DupType=.
ch09	16803486	INS142444	A	AA	.	PASS	END=16803486;ChrB=ch09;StartB=25471668;EndB=25471667;Parent=INV295;VarType=ShV;DupType=.
ch09	16803486	INS142445	A	AT	.	PASS	END=16803486;ChrB=ch09;StartB=25471667;EndB=25471666;Parent=INV295;VarType=ShV;DupType=.
ch09	16803533	SNP142446	A	T	.	PASS	END=16803533;ChrB=ch09;StartB=25471619;EndB=25471619;Parent=INV295;VarType=ShV;DupType=.
ch09	16803535	SNP142447	A	T	.	PASS	END=16803535;ChrB=ch09;StartB=25471617;EndB=25471617;Parent=INV295;VarType=ShV;DupType=.
ch09	16803558	SNP142448	C	T	.	PASS	END=16803558;ChrB=ch09;StartB=25471594;EndB=25471594;Parent=INV295;VarType=ShV;DupType=.
ch09	16803611	SNP142449	A	G	.	PASS	END=16803611;ChrB=ch09;StartB=25471541;EndB=25471541;Parent=INV295;VarType=ShV;DupType=.
ch09	16803616	SNP142450	T	A	.	PASS	END=16803616;ChrB=ch09;StartB=25471536;EndB=25471536;Parent=INV295;VarType=ShV;DupType=.
ch09	16803632	SNP142451	G	A	.	PASS	END=16803632;ChrB=ch09;StartB=25471520;EndB=25471520;Parent=INV295;VarType=ShV;DupType=.
ch09	16803654	SNP142452	G	A	.	PASS	END=16803654;ChrB=ch09;StartB=25471498;EndB=25471498;Parent=INV295;VarType=ShV;DupType=.
ch09	16803668	SNP142453	A	G	.	PASS	END=16803668;ChrB=ch09;StartB=25471484;EndB=25471484;Parent=INV295;VarType=ShV;DupType=.
ch09	16803718	SNP142454	G	A	.	PASS	END=16803718;ChrB=ch09;StartB=25471434;EndB=25471434;Parent=INV295;VarType=ShV;DupType=.
ch09	16803832	DEL142455	TA	T	.	PASS	END=16803833;ChrB=ch09;StartB=25471321;EndB=25471321;Parent=INV295;VarType=ShV;DupType=.
ch09	16803834	SNP142456	A	G	.	PASS	END=16803834;ChrB=ch09;StartB=25471319;EndB=25471319;Parent=INV295;VarType=ShV;DupType=.
ch09	16803844	SNP142457	C	T	.	PASS	END=16803844;ChrB=ch09;StartB=25471309;EndB=25471309;Parent=INV295;VarType=ShV;DupType=.
ch09	16803870	DEL142458	AATT	A	.	PASS	END=16803873;ChrB=ch09;StartB=25471284;EndB=25471284;Parent=INV295;VarType=ShV;DupType=.
ch09	16803909	SNP142459	C	A	.	PASS	END=16803909;ChrB=ch09;StartB=25471247;EndB=25471247;Parent=INV295;VarType=ShV;DupType=.
ch09	16803930	DEL142460	AC	A	.	PASS	END=16803931;ChrB=ch09;StartB=25471227;EndB=25471227;Parent=INV295;VarType=ShV;DupType=.
ch09	16803958	SNP142461	C	T	.	PASS	END=16803958;ChrB=ch09;StartB=25471199;EndB=25471199;Parent=INV295;VarType=ShV;DupType=.
ch09	16803985	SNP142462	A	T	.	PASS	END=16803985;ChrB=ch09;StartB=25471172;EndB=25471172;Parent=INV295;VarType=ShV;DupType=.
ch09	16803990	SNP142463	T	A	.	PASS	END=16803990;ChrB=ch09;StartB=25471167;EndB=25471167;Parent=INV295;VarType=ShV;DupType=.
ch09	16804015	SNP142464	T	G	.	PASS	END=16804015;ChrB=ch09;StartB=25471142;EndB=25471142;Parent=INV295;VarType=ShV;DupType=.
ch09	16804025	SNP142465	T	A	.	PASS	END=16804025;ChrB=ch09;StartB=25471132;EndB=25471132;Parent=INV295;VarType=ShV;DupType=.
ch09	16804029	SNP142466	C	G	.	PASS	END=16804029;ChrB=ch09;StartB=25471128;EndB=25471128;Parent=INV295;VarType=ShV;DupType=.
ch09	16804044	SNP142467	A	G	.	PASS	END=16804044;ChrB=ch09;StartB=25471113;EndB=25471113;Parent=INV295;VarType=ShV;DupType=.
ch09	16804046	SNP142468	T	A	.	PASS	END=16804046;ChrB=ch09;StartB=25471111;EndB=25471111;Parent=INV295;VarType=ShV;DupType=.
ch09	16804064	SNP142469	A	C	.	PASS	END=16804064;ChrB=ch09;StartB=25471093;EndB=25471093;Parent=INV295;VarType=ShV;DupType=.
ch09	16804126	SNP142470	A	G	.	PASS	END=16804126;ChrB=ch09;StartB=25471031;EndB=25471031;Parent=INV295;VarType=ShV;DupType=.
ch09	16804143	INVAL1529	N	<INVAL>	.	PASS	END=16805120;ChrB=ch09;StartB=25462314;EndB=25461336;Parent=INV295;VarType=.;DupType=.
ch09	16804147	INS616	N	<INS>	.	PASS	END=16804143;ChrB=ch09;StartB=25471009;EndB=25462315;Parent=INV295;VarType=ShV;DupType=.
ch09	16804245	SNP142471	A	T	.	PASS	END=16804245;ChrB=ch09;StartB=25462212;EndB=25462212;Parent=INV295;VarType=ShV;DupType=.
ch09	16804248	SNP142472	A	C	.	PASS	END=16804248;ChrB=ch09;StartB=25462209;EndB=25462209;Parent=INV295;VarType=ShV;DupType=.
ch09	16804258	INS142473	T	TG	.	PASS	END=16804258;ChrB=ch09;StartB=25462199;EndB=25462198;Parent=INV295;VarType=ShV;DupType=.
ch09	16804322	SNP142474	T	C	.	PASS	END=16804322;ChrB=ch09;StartB=25462134;EndB=25462134;Parent=INV295;VarType=ShV;DupType=.
ch09	16804339	SNP142475	C	T	.	PASS	END=16804339;ChrB=ch09;StartB=25462117;EndB=25462117;Parent=INV295;VarType=ShV;DupType=.
ch09	16804358	SNP142476	A	C	.	PASS	END=16804358;ChrB=ch09;StartB=25462098;EndB=25462098;Parent=INV295;VarType=ShV;DupType=.
ch09	16804414	SNP142477	A	C	.	PASS	END=16804414;ChrB=ch09;StartB=25462042;EndB=25462042;Parent=INV295;VarType=ShV;DupType=.
ch09	16804421	SNP142478	C	T	.	PASS	END=16804421;ChrB=ch09;StartB=25462035;EndB=25462035;Parent=INV295;VarType=ShV;DupType=.
ch09	16804468	SNP142479	G	T	.	PASS	END=16804468;ChrB=ch09;StartB=25461988;EndB=25461988;Parent=INV295;VarType=ShV;DupType=.
ch09	16804521	SNP142480	C	T	.	PASS	END=16804521;ChrB=ch09;StartB=25461935;EndB=25461935;Parent=INV295;VarType=ShV;DupType=.
ch09	16804567	SNP142481	C	T	.	PASS	END=16804567;ChrB=ch09;StartB=25461889;EndB=25461889;Parent=INV295;VarType=ShV;DupType=.
ch09	16804578	SNP142482	C	T	.	PASS	END=16804578;ChrB=ch09;StartB=25461878;EndB=25461878;Parent=INV295;VarType=ShV;DupType=.
ch09	16804597	SNP142483	A	G	.	PASS	END=16804597;ChrB=ch09;StartB=25461859;EndB=25461859;Parent=INV295;VarType=ShV;DupType=.
ch09	16804650	SNP142484	C	T	.	PASS	END=16804650;ChrB=ch09;StartB=25461806;EndB=25461806;Parent=INV295;VarType=ShV;DupType=.
ch09	16804674	SNP142485	C	A	.	PASS	END=16804674;ChrB=ch09;StartB=25461782;EndB=25461782;Parent=INV295;VarType=ShV;DupType=.
ch09	16804685	SNP142486	G	A	.	PASS	END=16804685;ChrB=ch09;StartB=25461771;EndB=25461771;Parent=INV295;VarType=ShV;DupType=.
ch09	16804698	SNP142487	T	C	.	PASS	END=16804698;ChrB=ch09;StartB=25461758;EndB=25461758;Parent=INV295;VarType=ShV;DupType=.
ch09	16804701	SNP142488	A	C	.	PASS	END=16804701;ChrB=ch09;StartB=25461755;EndB=25461755;Parent=INV295;VarType=ShV;DupType=.
ch09	16804719	SNP142489	C	T	.	PASS	END=16804719;ChrB=ch09;StartB=25461737;EndB=25461737;Parent=INV295;VarType=ShV;DupType=.
ch09	16804746	SNP142490	A	G	.	PASS	END=16804746;ChrB=ch09;StartB=25461710;EndB=25461710;Parent=INV295;VarType=ShV;DupType=.
ch09	16804800	SNP142491	A	C	.	PASS	END=16804800;ChrB=ch09;StartB=25461656;EndB=25461656;Parent=INV295;VarType=ShV;DupType=.
ch09	16804805	SNP142492	C	T	.	PASS	END=16804805;ChrB=ch09;StartB=25461651;EndB=25461651;Parent=INV295;VarType=ShV;DupType=.
ch09	16804824	SNP142493	T	C	.	PASS	END=16804824;ChrB=ch09;StartB=25461632;EndB=25461632;Parent=INV295;VarType=ShV;DupType=.
ch09	16804843	SNP142494	A	G	.	PASS	END=16804843;ChrB=ch09;StartB=25461613;EndB=25461613;Parent=INV295;VarType=ShV;DupType=.
ch09	16804848	SNP142495	G	A	.	PASS	END=16804848;ChrB=ch09;StartB=25461608;EndB=25461608;Parent=INV295;VarType=ShV;DupType=.
ch09	16804890	SNP142496	G	A	.	PASS	END=16804890;ChrB=ch09;StartB=25461566;EndB=25461566;Parent=INV295;VarType=ShV;DupType=.
ch09	16804933	SNP142497	A	G	.	PASS	END=16804933;ChrB=ch09;StartB=25461523;EndB=25461523;Parent=INV295;VarType=ShV;DupType=.
ch09	16804939	SNP142498	A	G	.	PASS	END=16804939;ChrB=ch09;StartB=25461517;EndB=25461517;Parent=INV295;VarType=ShV;DupType=.
ch09	16804944	SNP142499	G	A	.	PASS	END=16804944;ChrB=ch09;StartB=25461512;EndB=25461512;Parent=INV295;VarType=ShV;DupType=.
ch09	16804962	SNP142500	A	G	.	PASS	END=16804962;ChrB=ch09;StartB=25461494;EndB=25461494;Parent=INV295;VarType=ShV;DupType=.
ch09	16804974	DEL142501	AT	A	.	PASS	END=16804975;ChrB=ch09;StartB=25461483;EndB=25461483;Parent=INV295;VarType=ShV;DupType=.
ch09	16804983	SNP142502	G	T	.	PASS	END=16804983;ChrB=ch09;StartB=25461474;EndB=25461474;Parent=INV295;VarType=ShV;DupType=.
ch09	16804989	SNP142503	A	C	.	PASS	END=16804989;ChrB=ch09;StartB=25461468;EndB=25461468;Parent=INV295;VarType=ShV;DupType=.
ch09	16805019	INS142504	A	AG	.	PASS	END=16805019;ChrB=ch09;StartB=25461438;EndB=25461437;Parent=INV295;VarType=ShV;DupType=.
ch09	16805121	HDR617	N	<HDR>	.	PASS	END=16813759;ChrB=ch09;StartB=25461335;EndB=25461333;Parent=INV295;VarType=ShV;DupType=.
ch09	16813760	INVAL1530	N	<INVAL>	.	PASS	END=16816139;ChrB=ch09;StartB=25461332;EndB=25458944;Parent=INV295;VarType=.;DupType=.
ch09	16813795	DEL142505	TA	T	.	PASS	END=16813796;ChrB=ch09;StartB=25461298;EndB=25461298;Parent=INV295;VarType=ShV;DupType=.
ch09	16813800	SNP142506	A	T	.	PASS	END=16813800;ChrB=ch09;StartB=25461293;EndB=25461293;Parent=INV295;VarType=ShV;DupType=.
ch09	16813814	SNP142507	G	T	.	PASS	END=16813814;ChrB=ch09;StartB=25461279;EndB=25461279;Parent=INV295;VarType=ShV;DupType=.
ch09	16813860	SNP142508	T	C	.	PASS	END=16813860;ChrB=ch09;StartB=25461233;EndB=25461233;Parent=INV295;VarType=ShV;DupType=.
ch09	16813904	SNP142509	T	C	.	PASS	END=16813904;ChrB=ch09;StartB=25461189;EndB=25461189;Parent=INV295;VarType=ShV;DupType=.
ch09	16813905	SNP142510	A	C	.	PASS	END=16813905;ChrB=ch09;StartB=25461188;EndB=25461188;Parent=INV295;VarType=ShV;DupType=.
ch09	16813924	SNP142511	T	G	.	PASS	END=16813924;ChrB=ch09;StartB=25461169;EndB=25461169;Parent=INV295;VarType=ShV;DupType=.
ch09	16813930	SNP142512	G	T	.	PASS	END=16813930;ChrB=ch09;StartB=25461163;EndB=25461163;Parent=INV295;VarType=ShV;DupType=.
ch09	16813989	SNP142513	G	C	.	PASS	END=16813989;ChrB=ch09;StartB=25461104;EndB=25461104;Parent=INV295;VarType=ShV;DupType=.
ch09	16814008	SNP142514	T	C	.	PASS	END=16814008;ChrB=ch09;StartB=25461085;EndB=25461085;Parent=INV295;VarType=ShV;DupType=.
ch09	16814012	SNP142515	A	T	.	PASS	END=16814012;ChrB=ch09;StartB=25461081;EndB=25461081;Parent=INV295;VarType=ShV;DupType=.
ch09	16814092	SNP142516	C	A	.	PASS	END=16814092;ChrB=ch09;StartB=25461001;EndB=25461001;Parent=INV295;VarType=ShV;DupType=.
ch09	16814098	SNP142517	T	G	.	PASS	END=16814098;ChrB=ch09;StartB=25460995;EndB=25460995;Parent=INV295;VarType=ShV;DupType=.
ch09	16814118	INS142518	G	GC	.	PASS	END=16814118;ChrB=ch09;StartB=25460975;EndB=25460974;Parent=INV295;VarType=ShV;DupType=.
ch09	16814118	INS142519	G	GT	.	PASS	END=16814118;ChrB=ch09;StartB=25460974;EndB=25460973;Parent=INV295;VarType=ShV;DupType=.
ch09	16814118	INS142520	G	GA	.	PASS	END=16814118;ChrB=ch09;StartB=25460973;EndB=25460972;Parent=INV295;VarType=ShV;DupType=.
ch09	16814118	INS142521	G	GT	.	PASS	END=16814118;ChrB=ch09;StartB=25460972;EndB=25460971;Parent=INV295;VarType=ShV;DupType=.
ch09	16814118	INS142522	G	GC	.	PASS	END=16814118;ChrB=ch09;StartB=25460971;EndB=25460970;Parent=INV295;VarType=ShV;DupType=.
ch09	16814118	INS142523	G	GA	.	PASS	END=16814118;ChrB=ch09;StartB=25460970;EndB=25460969;Parent=INV295;VarType=ShV;DupType=.
ch09	16814118	INS142524	G	GT	.	PASS	END=16814118;ChrB=ch09;StartB=25460969;EndB=25460968;Parent=INV295;VarType=ShV;DupType=.
ch09	16814118	INS142525	G	GC	.	PASS	END=16814118;ChrB=ch09;StartB=25460968;EndB=25460967;Parent=INV295;VarType=ShV;DupType=.
ch09	16814118	INS142526	G	GC	.	PASS	END=16814118;ChrB=ch09;StartB=25460967;EndB=25460966;Parent=INV295;VarType=ShV;DupType=.
ch09	16814120	SNP142527	G	C	.	PASS	END=16814120;ChrB=ch09;StartB=25460964;EndB=25460964;Parent=INV295;VarType=ShV;DupType=.
ch09	16814137	SNP142528	G	A	.	PASS	END=16814137;ChrB=ch09;StartB=25460947;EndB=25460947;Parent=INV295;VarType=ShV;DupType=.
ch09	16814163	SNP142529	A	G	.	PASS	END=16814163;ChrB=ch09;StartB=25460921;EndB=25460921;Parent=INV295;VarType=ShV;DupType=.
ch09	16814175	SNP142530	T	A	.	PASS	END=16814175;ChrB=ch09;StartB=25460909;EndB=25460909;Parent=INV295;VarType=ShV;DupType=.
ch09	16814252	SNP142531	T	A	.	PASS	END=16814252;ChrB=ch09;StartB=25460832;EndB=25460832;Parent=INV295;VarType=ShV;DupType=.
ch09	16814309	SNP142532	A	G	.	PASS	END=16814309;ChrB=ch09;StartB=25460775;EndB=25460775;Parent=INV295;VarType=ShV;DupType=.
ch09	16814336	SNP142533	A	T	.	PASS	END=16814336;ChrB=ch09;StartB=25460748;EndB=25460748;Parent=INV295;VarType=ShV;DupType=.
ch09	16814338	SNP142534	G	A	.	PASS	END=16814338;ChrB=ch09;StartB=25460746;EndB=25460746;Parent=INV295;VarType=ShV;DupType=.
ch09	16814346	SNP142535	A	C	.	PASS	END=16814346;ChrB=ch09;StartB=25460738;EndB=25460738;Parent=INV295;VarType=ShV;DupType=.
ch09	16814356	SNP142536	A	C	.	PASS	END=16814356;ChrB=ch09;StartB=25460728;EndB=25460728;Parent=INV295;VarType=ShV;DupType=.
ch09	16814361	SNP142537	A	C	.	PASS	END=16814361;ChrB=ch09;StartB=25460723;EndB=25460723;Parent=INV295;VarType=ShV;DupType=.
ch09	16814388	SNP142538	G	A	.	PASS	END=16814388;ChrB=ch09;StartB=25460696;EndB=25460696;Parent=INV295;VarType=ShV;DupType=.
ch09	16814407	SNP142539	G	T	.	PASS	END=16814407;ChrB=ch09;StartB=25460677;EndB=25460677;Parent=INV295;VarType=ShV;DupType=.
ch09	16814473	SNP142540	A	T	.	PASS	END=16814473;ChrB=ch09;StartB=25460611;EndB=25460611;Parent=INV295;VarType=ShV;DupType=.
ch09	16814489	SNP142541	C	G	.	PASS	END=16814489;ChrB=ch09;StartB=25460595;EndB=25460595;Parent=INV295;VarType=ShV;DupType=.
ch09	16814550	SNP142542	A	T	.	PASS	END=16814550;ChrB=ch09;StartB=25460534;EndB=25460534;Parent=INV295;VarType=ShV;DupType=.
ch09	16814598	SNP142543	A	G	.	PASS	END=16814598;ChrB=ch09;StartB=25460486;EndB=25460486;Parent=INV295;VarType=ShV;DupType=.
ch09	16814641	SNP142544	T	C	.	PASS	END=16814641;ChrB=ch09;StartB=25460443;EndB=25460443;Parent=INV295;VarType=ShV;DupType=.
ch09	16814646	SNP142545	A	T	.	PASS	END=16814646;ChrB=ch09;StartB=25460438;EndB=25460438;Parent=INV295;VarType=ShV;DupType=.
ch09	16814684	SNP142546	T	A	.	PASS	END=16814684;ChrB=ch09;StartB=25460400;EndB=25460400;Parent=INV295;VarType=ShV;DupType=.
ch09	16814695	SNP142547	C	A	.	PASS	END=16814695;ChrB=ch09;StartB=25460389;EndB=25460389;Parent=INV295;VarType=ShV;DupType=.
ch09	16814722	INS142548	G	GA	.	PASS	END=16814722;ChrB=ch09;StartB=25460362;EndB=25460361;Parent=INV295;VarType=ShV;DupType=.
ch09	16814747	SNP142549	C	A	.	PASS	END=16814747;ChrB=ch09;StartB=25460336;EndB=25460336;Parent=INV295;VarType=ShV;DupType=.
ch09	16814788	DEL142550	TA	T	.	PASS	END=16814789;ChrB=ch09;StartB=25460296;EndB=25460296;Parent=INV295;VarType=ShV;DupType=.
ch09	16814790	SNP142551	G	T	.	PASS	END=16814790;ChrB=ch09;StartB=25460294;EndB=25460294;Parent=INV295;VarType=ShV;DupType=.
ch09	16814791	SNP142552	A	T	.	PASS	END=16814791;ChrB=ch09;StartB=25460293;EndB=25460293;Parent=INV295;VarType=ShV;DupType=.
ch09	16814808	SNP142553	A	T	.	PASS	END=16814808;ChrB=ch09;StartB=25460276;EndB=25460276;Parent=INV295;VarType=ShV;DupType=.
ch09	16814854	SNP142554	C	T	.	PASS	END=16814854;ChrB=ch09;StartB=25460230;EndB=25460230;Parent=INV295;VarType=ShV;DupType=.
ch09	16814902	SNP142555	G	A	.	PASS	END=16814902;ChrB=ch09;StartB=25460182;EndB=25460182;Parent=INV295;VarType=ShV;DupType=.
ch09	16815064	SNP142556	G	T	.	PASS	END=16815064;ChrB=ch09;StartB=25460020;EndB=25460020;Parent=INV295;VarType=ShV;DupType=.
ch09	16815089	SNP142557	C	T	.	PASS	END=16815089;ChrB=ch09;StartB=25459995;EndB=25459995;Parent=INV295;VarType=ShV;DupType=.
ch09	16815091	SNP142558	G	A	.	PASS	END=16815091;ChrB=ch09;StartB=25459993;EndB=25459993;Parent=INV295;VarType=ShV;DupType=.
ch09	16815122	DEL142559	CTTTGGA	C	.	PASS	END=16815128;ChrB=ch09;StartB=25459963;EndB=25459963;Parent=INV295;VarType=ShV;DupType=.
ch09	16815134	SNP142560	T	C	.	PASS	END=16815134;ChrB=ch09;StartB=25459956;EndB=25459956;Parent=INV295;VarType=ShV;DupType=.
ch09	16815141	SNP142561	T	C	.	PASS	END=16815141;ChrB=ch09;StartB=25459949;EndB=25459949;Parent=INV295;VarType=ShV;DupType=.
ch09	16815177	SNP142562	A	G	.	PASS	END=16815177;ChrB=ch09;StartB=25459913;EndB=25459913;Parent=INV295;VarType=ShV;DupType=.
ch09	16815188	SNP142563	C	T	.	PASS	END=16815188;ChrB=ch09;StartB=25459902;EndB=25459902;Parent=INV295;VarType=ShV;DupType=.
ch09	16815226	SNP142564	G	T	.	PASS	END=16815226;ChrB=ch09;StartB=25459864;EndB=25459864;Parent=INV295;VarType=ShV;DupType=.
ch09	16815236	SNP142565	C	A	.	PASS	END=16815236;ChrB=ch09;StartB=25459854;EndB=25459854;Parent=INV295;VarType=ShV;DupType=.
ch09	16815246	SNP142566	A	C	.	PASS	END=16815246;ChrB=ch09;StartB=25459844;EndB=25459844;Parent=INV295;VarType=ShV;DupType=.
ch09	16815260	SNP142567	T	C	.	PASS	END=16815260;ChrB=ch09;StartB=25459830;EndB=25459830;Parent=INV295;VarType=ShV;DupType=.
ch09	16815327	SNP142568	T	C	.	PASS	END=16815327;ChrB=ch09;StartB=25459763;EndB=25459763;Parent=INV295;VarType=ShV;DupType=.
ch09	16815366	SNP142569	C	G	.	PASS	END=16815366;ChrB=ch09;StartB=25459724;EndB=25459724;Parent=INV295;VarType=ShV;DupType=.
ch09	16815448	SNP142570	G	T	.	PASS	END=16815448;ChrB=ch09;StartB=25459642;EndB=25459642;Parent=INV295;VarType=ShV;DupType=.
ch09	16815480	SNP142571	C	A	.	PASS	END=16815480;ChrB=ch09;StartB=25459610;EndB=25459610;Parent=INV295;VarType=ShV;DupType=.
ch09	16815486	DEL142572	GA	G	.	PASS	END=16815487;ChrB=ch09;StartB=25459605;EndB=25459605;Parent=INV295;VarType=ShV;DupType=.
ch09	16815598	DEL142573	TG	T	.	PASS	END=16815599;ChrB=ch09;StartB=25459494;EndB=25459494;Parent=INV295;VarType=ShV;DupType=.
ch09	16815600	SNP142574	T	A	.	PASS	END=16815600;ChrB=ch09;StartB=25459492;EndB=25459492;Parent=INV295;VarType=ShV;DupType=.
ch09	16815621	SNP142575	A	C	.	PASS	END=16815621;ChrB=ch09;StartB=25459471;EndB=25459471;Parent=INV295;VarType=ShV;DupType=.
ch09	16815635	SNP142576	A	C	.	PASS	END=16815635;ChrB=ch09;StartB=25459457;EndB=25459457;Parent=INV295;VarType=ShV;DupType=.
ch09	16815704	SNP142577	G	A	.	PASS	END=16815704;ChrB=ch09;StartB=25459388;EndB=25459388;Parent=INV295;VarType=ShV;DupType=.
ch09	16815726	DEL142578	GA	G	.	PASS	END=16815727;ChrB=ch09;StartB=25459367;EndB=25459367;Parent=INV295;VarType=ShV;DupType=.
ch09	16815782	SNP142579	C	T	.	PASS	END=16815782;ChrB=ch09;StartB=25459311;EndB=25459311;Parent=INV295;VarType=ShV;DupType=.
ch09	16815827	INS142580	A	AT	.	PASS	END=16815827;ChrB=ch09;StartB=25459266;EndB=25459265;Parent=INV295;VarType=ShV;DupType=.
ch09	16815876	SNP142581	C	A	.	PASS	END=16815876;ChrB=ch09;StartB=25459216;EndB=25459216;Parent=INV295;VarType=ShV;DupType=.
ch09	16815895	SNP142582	T	A	.	PASS	END=16815895;ChrB=ch09;StartB=25459197;EndB=25459197;Parent=INV295;VarType=ShV;DupType=.
ch09	16815953	SNP142583	A	T	.	PASS	END=16815953;ChrB=ch09;StartB=25459139;EndB=25459139;Parent=INV295;VarType=ShV;DupType=.
ch09	16815995	INS142584	G	GC	.	PASS	END=16815995;ChrB=ch09;StartB=25459097;EndB=25459096;Parent=INV295;VarType=ShV;DupType=.
ch09	16815995	INS142585	G	GA	.	PASS	END=16815995;ChrB=ch09;StartB=25459096;EndB=25459095;Parent=INV295;VarType=ShV;DupType=.
ch09	16815995	INS142586	G	GA	.	PASS	END=16815995;ChrB=ch09;StartB=25459095;EndB=25459094;Parent=INV295;VarType=ShV;DupType=.
ch09	16815995	INS142587	G	GT	.	PASS	END=16815995;ChrB=ch09;StartB=25459094;EndB=25459093;Parent=INV295;VarType=ShV;DupType=.
ch09	16816029	INS142588	A	AA	.	PASS	END=16816029;ChrB=ch09;StartB=25459059;EndB=25459058;Parent=INV295;VarType=ShV;DupType=.
ch09	16816029	INS142589	A	AA	.	PASS	END=16816029;ChrB=ch09;StartB=25459058;EndB=25459057;Parent=INV295;VarType=ShV;DupType=.
ch09	16816029	INS142590	A	AA	.	PASS	END=16816029;ChrB=ch09;StartB=25459057;EndB=25459056;Parent=INV295;VarType=ShV;DupType=.
ch09	16816029	INS142591	A	AT	.	PASS	END=16816029;ChrB=ch09;StartB=25459056;EndB=25459055;Parent=INV295;VarType=ShV;DupType=.
ch09	16816030	SNP142592	T	A	.	PASS	END=16816030;ChrB=ch09;StartB=25459054;EndB=25459054;Parent=INV295;VarType=ShV;DupType=.
ch09	16816055	INS142593	T	TG	.	PASS	END=16816055;ChrB=ch09;StartB=25459029;EndB=25459028;Parent=INV295;VarType=ShV;DupType=.
ch09	16816060	SNP142594	C	T	.	PASS	END=16816060;ChrB=ch09;StartB=25459023;EndB=25459023;Parent=INV295;VarType=ShV;DupType=.
ch09	16816094	SNP142595	A	G	.	PASS	END=16816094;ChrB=ch09;StartB=25458989;EndB=25458989;Parent=INV295;VarType=ShV;DupType=.
ch09	16816095	SNP142596	T	C	.	PASS	END=16816095;ChrB=ch09;StartB=25458988;EndB=25458988;Parent=INV295;VarType=ShV;DupType=.
ch09	16816140	HDR618	N	<HDR>	.	PASS	END=16816163;ChrB=ch09;StartB=25458943;EndB=25458116;Parent=INV295;VarType=ShV;DupType=.
ch09	16816164	INVAL1531	N	<INVAL>	.	PASS	END=16818954;ChrB=ch09;StartB=25458115;EndB=25455307;Parent=INV295;VarType=.;DupType=.
ch09	16816272	SNP142597	A	G	.	PASS	END=16816272;ChrB=ch09;StartB=25458007;EndB=25458007;Parent=INV295;VarType=ShV;DupType=.
ch09	16816325	SNP142598	G	A	.	PASS	END=16816325;ChrB=ch09;StartB=25457954;EndB=25457954;Parent=INV295;VarType=ShV;DupType=.
ch09	16816342	SNP142599	A	G	.	PASS	END=16816342;ChrB=ch09;StartB=25457937;EndB=25457937;Parent=INV295;VarType=ShV;DupType=.
ch09	16816392	SNP142600	T	C	.	PASS	END=16816392;ChrB=ch09;StartB=25457887;EndB=25457887;Parent=INV295;VarType=ShV;DupType=.
ch09	16816400	SNP142601	T	C	.	PASS	END=16816400;ChrB=ch09;StartB=25457879;EndB=25457879;Parent=INV295;VarType=ShV;DupType=.
ch09	16816409	SNP142602	A	G	.	PASS	END=16816409;ChrB=ch09;StartB=25457870;EndB=25457870;Parent=INV295;VarType=ShV;DupType=.
ch09	16816424	SNP142603	A	C	.	PASS	END=16816424;ChrB=ch09;StartB=25457855;EndB=25457855;Parent=INV295;VarType=ShV;DupType=.
ch09	16816459	SNP142604	C	G	.	PASS	END=16816459;ChrB=ch09;StartB=25457820;EndB=25457820;Parent=INV295;VarType=ShV;DupType=.
ch09	16816475	SNP142605	T	C	.	PASS	END=16816475;ChrB=ch09;StartB=25457804;EndB=25457804;Parent=INV295;VarType=ShV;DupType=.
ch09	16816482	INS142606	A	AC	.	PASS	END=16816482;ChrB=ch09;StartB=25457797;EndB=25457796;Parent=INV295;VarType=ShV;DupType=.
ch09	16816482	INS142607	A	AC	.	PASS	END=16816482;ChrB=ch09;StartB=25457796;EndB=25457795;Parent=INV295;VarType=ShV;DupType=.
ch09	16816489	SNP142608	A	T	.	PASS	END=16816489;ChrB=ch09;StartB=25457788;EndB=25457788;Parent=INV295;VarType=ShV;DupType=.
ch09	16816500	INS142609	T	TT	.	PASS	END=16816500;ChrB=ch09;StartB=25457777;EndB=25457776;Parent=INV295;VarType=ShV;DupType=.
ch09	16816500	INS142610	T	TG	.	PASS	END=16816500;ChrB=ch09;StartB=25457776;EndB=25457775;Parent=INV295;VarType=ShV;DupType=.
ch09	16816500	INS142611	T	TA	.	PASS	END=16816500;ChrB=ch09;StartB=25457775;EndB=25457774;Parent=INV295;VarType=ShV;DupType=.
ch09	16816500	INS142612	T	TC	.	PASS	END=16816500;ChrB=ch09;StartB=25457774;EndB=25457773;Parent=INV295;VarType=ShV;DupType=.
ch09	16816500	INS142613	T	TT	.	PASS	END=16816500;ChrB=ch09;StartB=25457773;EndB=25457772;Parent=INV295;VarType=ShV;DupType=.
ch09	16816500	INS142614	T	TG	.	PASS	END=16816500;ChrB=ch09;StartB=25457772;EndB=25457771;Parent=INV295;VarType=ShV;DupType=.
ch09	16816554	SNP142615	C	T	.	PASS	END=16816554;ChrB=ch09;StartB=25457717;EndB=25457717;Parent=INV295;VarType=ShV;DupType=.
ch09	16816556	SNP142616	C	T	.	PASS	END=16816556;ChrB=ch09;StartB=25457715;EndB=25457715;Parent=INV295;VarType=ShV;DupType=.
ch09	16816558	SNP142617	A	G	.	PASS	END=16816558;ChrB=ch09;StartB=25457713;EndB=25457713;Parent=INV295;VarType=ShV;DupType=.
ch09	16816559	SNP142618	G	A	.	PASS	END=16816559;ChrB=ch09;StartB=25457712;EndB=25457712;Parent=INV295;VarType=ShV;DupType=.
ch09	16816566	SNP142619	A	T	.	PASS	END=16816566;ChrB=ch09;StartB=25457705;EndB=25457705;Parent=INV295;VarType=ShV;DupType=.
ch09	16816574	SNP142620	A	T	.	PASS	END=16816574;ChrB=ch09;StartB=25457697;EndB=25457697;Parent=INV295;VarType=ShV;DupType=.
ch09	16816595	SNP142621	A	G	.	PASS	END=16816595;ChrB=ch09;StartB=25457676;EndB=25457676;Parent=INV295;VarType=ShV;DupType=.
ch09	16816673	SNP142622	G	A	.	PASS	END=16816673;ChrB=ch09;StartB=25457598;EndB=25457598;Parent=INV295;VarType=ShV;DupType=.
ch09	16816679	SNP142623	G	T	.	PASS	END=16816679;ChrB=ch09;StartB=25457592;EndB=25457592;Parent=INV295;VarType=ShV;DupType=.
ch09	16816740	SNP142624	A	T	.	PASS	END=16816740;ChrB=ch09;StartB=25457531;EndB=25457531;Parent=INV295;VarType=ShV;DupType=.
ch09	16816743	SNP142625	T	C	.	PASS	END=16816743;ChrB=ch09;StartB=25457528;EndB=25457528;Parent=INV295;VarType=ShV;DupType=.
ch09	16816825	SNP142626	C	G	.	PASS	END=16816825;ChrB=ch09;StartB=25457446;EndB=25457446;Parent=INV295;VarType=ShV;DupType=.
ch09	16816851	SNP142627	A	C	.	PASS	END=16816851;ChrB=ch09;StartB=25457420;EndB=25457420;Parent=INV295;VarType=ShV;DupType=.
ch09	16816861	SNP142628	G	A	.	PASS	END=16816861;ChrB=ch09;StartB=25457410;EndB=25457410;Parent=INV295;VarType=ShV;DupType=.
ch09	16816895	SNP142629	C	A	.	PASS	END=16816895;ChrB=ch09;StartB=25457376;EndB=25457376;Parent=INV295;VarType=ShV;DupType=.
ch09	16816916	SNP142630	T	C	.	PASS	END=16816916;ChrB=ch09;StartB=25457355;EndB=25457355;Parent=INV295;VarType=ShV;DupType=.
ch09	16816922	INS142631	T	TA	.	PASS	END=16816922;ChrB=ch09;StartB=25457349;EndB=25457348;Parent=INV295;VarType=ShV;DupType=.
ch09	16816924	SNP142632	T	C	.	PASS	END=16816924;ChrB=ch09;StartB=25457346;EndB=25457346;Parent=INV295;VarType=ShV;DupType=.
ch09	16816927	SNP142633	T	A	.	PASS	END=16816927;ChrB=ch09;StartB=25457343;EndB=25457343;Parent=INV295;VarType=ShV;DupType=.
ch09	16816955	SNP142634	T	C	.	PASS	END=16816955;ChrB=ch09;StartB=25457315;EndB=25457315;Parent=INV295;VarType=ShV;DupType=.
ch09	16816963	SNP142635	A	C	.	PASS	END=16816963;ChrB=ch09;StartB=25457307;EndB=25457307;Parent=INV295;VarType=ShV;DupType=.
ch09	16816971	SNP142636	A	G	.	PASS	END=16816971;ChrB=ch09;StartB=25457299;EndB=25457299;Parent=INV295;VarType=ShV;DupType=.
ch09	16817008	SNP142637	A	G	.	PASS	END=16817008;ChrB=ch09;StartB=25457262;EndB=25457262;Parent=INV295;VarType=ShV;DupType=.
ch09	16817045	SNP142638	A	G	.	PASS	END=16817045;ChrB=ch09;StartB=25457225;EndB=25457225;Parent=INV295;VarType=ShV;DupType=.
ch09	16817066	SNP142639	A	C	.	PASS	END=16817066;ChrB=ch09;StartB=25457204;EndB=25457204;Parent=INV295;VarType=ShV;DupType=.
ch09	16817075	SNP142640	A	T	.	PASS	END=16817075;ChrB=ch09;StartB=25457195;EndB=25457195;Parent=INV295;VarType=ShV;DupType=.
ch09	16817083	SNP142641	A	C	.	PASS	END=16817083;ChrB=ch09;StartB=25457187;EndB=25457187;Parent=INV295;VarType=ShV;DupType=.
ch09	16817099	SNP142642	A	C	.	PASS	END=16817099;ChrB=ch09;StartB=25457171;EndB=25457171;Parent=INV295;VarType=ShV;DupType=.
ch09	16817135	SNP142643	G	T	.	PASS	END=16817135;ChrB=ch09;StartB=25457135;EndB=25457135;Parent=INV295;VarType=ShV;DupType=.
ch09	16817155	INS142644	T	TA	.	PASS	END=16817155;ChrB=ch09;StartB=25457115;EndB=25457114;Parent=INV295;VarType=ShV;DupType=.
ch09	16817163	SNP142645	C	G	.	PASS	END=16817163;ChrB=ch09;StartB=25457106;EndB=25457106;Parent=INV295;VarType=ShV;DupType=.
ch09	16817175	SNP142646	G	A	.	PASS	END=16817175;ChrB=ch09;StartB=25457094;EndB=25457094;Parent=INV295;VarType=ShV;DupType=.
ch09	16817178	SNP142647	G	T	.	PASS	END=16817178;ChrB=ch09;StartB=25457091;EndB=25457091;Parent=INV295;VarType=ShV;DupType=.
ch09	16817196	SNP142648	A	G	.	PASS	END=16817196;ChrB=ch09;StartB=25457073;EndB=25457073;Parent=INV295;VarType=ShV;DupType=.
ch09	16817319	SNP142649	G	A	.	PASS	END=16817319;ChrB=ch09;StartB=25456950;EndB=25456950;Parent=INV295;VarType=ShV;DupType=.
ch09	16817335	SNP142650	T	C	.	PASS	END=16817335;ChrB=ch09;StartB=25456934;EndB=25456934;Parent=INV295;VarType=ShV;DupType=.
ch09	16817382	SNP142651	C	A	.	PASS	END=16817382;ChrB=ch09;StartB=25456887;EndB=25456887;Parent=INV295;VarType=ShV;DupType=.
ch09	16817411	SNP142652	T	A	.	PASS	END=16817411;ChrB=ch09;StartB=25456858;EndB=25456858;Parent=INV295;VarType=ShV;DupType=.
ch09	16817449	SNP142653	C	G	.	PASS	END=16817449;ChrB=ch09;StartB=25456820;EndB=25456820;Parent=INV295;VarType=ShV;DupType=.
ch09	16817452	SNP142654	T	A	.	PASS	END=16817452;ChrB=ch09;StartB=25456817;EndB=25456817;Parent=INV295;VarType=ShV;DupType=.
ch09	16817462	SNP142655	G	C	.	PASS	END=16817462;ChrB=ch09;StartB=25456807;EndB=25456807;Parent=INV295;VarType=ShV;DupType=.
ch09	16817464	SNP142656	A	G	.	PASS	END=16817464;ChrB=ch09;StartB=25456805;EndB=25456805;Parent=INV295;VarType=ShV;DupType=.
ch09	16817488	SNP142657	T	C	.	PASS	END=16817488;ChrB=ch09;StartB=25456781;EndB=25456781;Parent=INV295;VarType=ShV;DupType=.
ch09	16817495	SNP142658	C	A	.	PASS	END=16817495;ChrB=ch09;StartB=25456774;EndB=25456774;Parent=INV295;VarType=ShV;DupType=.
ch09	16817500	SNP142659	T	C	.	PASS	END=16817500;ChrB=ch09;StartB=25456769;EndB=25456769;Parent=INV295;VarType=ShV;DupType=.
ch09	16817502	SNP142660	C	A	.	PASS	END=16817502;ChrB=ch09;StartB=25456767;EndB=25456767;Parent=INV295;VarType=ShV;DupType=.
ch09	16817571	SNP142661	T	G	.	PASS	END=16817571;ChrB=ch09;StartB=25456698;EndB=25456698;Parent=INV295;VarType=ShV;DupType=.
ch09	16817600	SNP142662	T	A	.	PASS	END=16817600;ChrB=ch09;StartB=25456669;EndB=25456669;Parent=INV295;VarType=ShV;DupType=.
ch09	16817668	SNP142663	A	G	.	PASS	END=16817668;ChrB=ch09;StartB=25456601;EndB=25456601;Parent=INV295;VarType=ShV;DupType=.
ch09	16817672	SNP142664	T	C	.	PASS	END=16817672;ChrB=ch09;StartB=25456597;EndB=25456597;Parent=INV295;VarType=ShV;DupType=.
ch09	16817683	SNP142665	C	T	.	PASS	END=16817683;ChrB=ch09;StartB=25456586;EndB=25456586;Parent=INV295;VarType=ShV;DupType=.
ch09	16817770	SNP142666	C	T	.	PASS	END=16817770;ChrB=ch09;StartB=25456499;EndB=25456499;Parent=INV295;VarType=ShV;DupType=.
ch09	16817774	SNP142667	A	G	.	PASS	END=16817774;ChrB=ch09;StartB=25456495;EndB=25456495;Parent=INV295;VarType=ShV;DupType=.
ch09	16817805	SNP142668	C	T	.	PASS	END=16817805;ChrB=ch09;StartB=25456464;EndB=25456464;Parent=INV295;VarType=ShV;DupType=.
ch09	16817845	SNP142669	C	G	.	PASS	END=16817845;ChrB=ch09;StartB=25456424;EndB=25456424;Parent=INV295;VarType=ShV;DupType=.
ch09	16817856	SNP142670	A	C	.	PASS	END=16817856;ChrB=ch09;StartB=25456413;EndB=25456413;Parent=INV295;VarType=ShV;DupType=.
ch09	16817860	DEL142671	TCA	T	.	PASS	END=16817862;ChrB=ch09;StartB=25456410;EndB=25456410;Parent=INV295;VarType=ShV;DupType=.
ch09	16817864	SNP142672	T	C	.	PASS	END=16817864;ChrB=ch09;StartB=25456407;EndB=25456407;Parent=INV295;VarType=ShV;DupType=.
ch09	16817878	SNP142673	G	T	.	PASS	END=16817878;ChrB=ch09;StartB=25456393;EndB=25456393;Parent=INV295;VarType=ShV;DupType=.
ch09	16817881	SNP142674	C	G	.	PASS	END=16817881;ChrB=ch09;StartB=25456390;EndB=25456390;Parent=INV295;VarType=ShV;DupType=.
ch09	16817920	SNP142675	T	C	.	PASS	END=16817920;ChrB=ch09;StartB=25456351;EndB=25456351;Parent=INV295;VarType=ShV;DupType=.
ch09	16817921	SNP142676	A	G	.	PASS	END=16817921;ChrB=ch09;StartB=25456350;EndB=25456350;Parent=INV295;VarType=ShV;DupType=.
ch09	16817924	SNP142677	G	A	.	PASS	END=16817924;ChrB=ch09;StartB=25456347;EndB=25456347;Parent=INV295;VarType=ShV;DupType=.
ch09	16817933	SNP142678	A	T	.	PASS	END=16817933;ChrB=ch09;StartB=25456338;EndB=25456338;Parent=INV295;VarType=ShV;DupType=.
ch09	16817967	SNP142679	A	T	.	PASS	END=16817967;ChrB=ch09;StartB=25456304;EndB=25456304;Parent=INV295;VarType=ShV;DupType=.
ch09	16818003	SNP142680	A	C	.	PASS	END=16818003;ChrB=ch09;StartB=25456268;EndB=25456268;Parent=INV295;VarType=ShV;DupType=.
ch09	16818047	SNP142681	T	C	.	PASS	END=16818047;ChrB=ch09;StartB=25456224;EndB=25456224;Parent=INV295;VarType=ShV;DupType=.
ch09	16818063	SNP142682	C	A	.	PASS	END=16818063;ChrB=ch09;StartB=25456208;EndB=25456208;Parent=INV295;VarType=ShV;DupType=.
ch09	16818099	SNP142683	T	A	.	PASS	END=16818099;ChrB=ch09;StartB=25456172;EndB=25456172;Parent=INV295;VarType=ShV;DupType=.
ch09	16818129	INS142684	T	TT	.	PASS	END=16818129;ChrB=ch09;StartB=25456142;EndB=25456141;Parent=INV295;VarType=ShV;DupType=.
ch09	16818129	INS142685	T	TA	.	PASS	END=16818129;ChrB=ch09;StartB=25456141;EndB=25456140;Parent=INV295;VarType=ShV;DupType=.
ch09	16818129	INS142686	T	TG	.	PASS	END=16818129;ChrB=ch09;StartB=25456140;EndB=25456139;Parent=INV295;VarType=ShV;DupType=.
ch09	16818129	INS142687	T	TT	.	PASS	END=16818129;ChrB=ch09;StartB=25456139;EndB=25456138;Parent=INV295;VarType=ShV;DupType=.
ch09	16818129	INS142688	T	TC	.	PASS	END=16818129;ChrB=ch09;StartB=25456138;EndB=25456137;Parent=INV295;VarType=ShV;DupType=.
ch09	16818129	INS142689	T	TT	.	PASS	END=16818129;ChrB=ch09;StartB=25456137;EndB=25456136;Parent=INV295;VarType=ShV;DupType=.
ch09	16818129	INS142690	T	TA	.	PASS	END=16818129;ChrB=ch09;StartB=25456136;EndB=25456135;Parent=INV295;VarType=ShV;DupType=.
ch09	16818129	INS142691	T	TG	.	PASS	END=16818129;ChrB=ch09;StartB=25456135;EndB=25456134;Parent=INV295;VarType=ShV;DupType=.
ch09	16818129	INS142692	T	TC	.	PASS	END=16818129;ChrB=ch09;StartB=25456134;EndB=25456133;Parent=INV295;VarType=ShV;DupType=.
ch09	16818129	INS142693	T	TT	.	PASS	END=16818129;ChrB=ch09;StartB=25456133;EndB=25456132;Parent=INV295;VarType=ShV;DupType=.
ch09	16818129	INS142694	T	TA	.	PASS	END=16818129;ChrB=ch09;StartB=25456132;EndB=25456131;Parent=INV295;VarType=ShV;DupType=.
ch09	16818161	SNP142695	C	T	.	PASS	END=16818161;ChrB=ch09;StartB=25456099;EndB=25456099;Parent=INV295;VarType=ShV;DupType=.
ch09	16818171	DEL142696	GAC	G	.	PASS	END=16818173;ChrB=ch09;StartB=25456090;EndB=25456090;Parent=INV295;VarType=ShV;DupType=.
ch09	16818198	SNP142697	T	A	.	PASS	END=16818198;ChrB=ch09;StartB=25456064;EndB=25456064;Parent=INV295;VarType=ShV;DupType=.
ch09	16818215	SNP142698	T	A	.	PASS	END=16818215;ChrB=ch09;StartB=25456047;EndB=25456047;Parent=INV295;VarType=ShV;DupType=.
ch09	16818224	SNP142699	C	A	.	PASS	END=16818224;ChrB=ch09;StartB=25456038;EndB=25456038;Parent=INV295;VarType=ShV;DupType=.
ch09	16818283	DEL142700	ATG	A	.	PASS	END=16818285;ChrB=ch09;StartB=25455980;EndB=25455980;Parent=INV295;VarType=ShV;DupType=.
ch09	16818288	SNP142701	T	C	.	PASS	END=16818288;ChrB=ch09;StartB=25455976;EndB=25455976;Parent=INV295;VarType=ShV;DupType=.
ch09	16818302	SNP142702	A	C	.	PASS	END=16818302;ChrB=ch09;StartB=25455962;EndB=25455962;Parent=INV295;VarType=ShV;DupType=.
ch09	16818358	SNP142703	A	G	.	PASS	END=16818358;ChrB=ch09;StartB=25455906;EndB=25455906;Parent=INV295;VarType=ShV;DupType=.
ch09	16818360	INS142704	A	AT	.	PASS	END=16818360;ChrB=ch09;StartB=25455904;EndB=25455903;Parent=INV295;VarType=ShV;DupType=.
ch09	16818404	SNP142705	A	T	.	PASS	END=16818404;ChrB=ch09;StartB=25455859;EndB=25455859;Parent=INV295;VarType=ShV;DupType=.
ch09	16818514	SNP142706	C	T	.	PASS	END=16818514;ChrB=ch09;StartB=25455749;EndB=25455749;Parent=INV295;VarType=ShV;DupType=.
ch09	16818587	SNP142707	A	G	.	PASS	END=16818587;ChrB=ch09;StartB=25455676;EndB=25455676;Parent=INV295;VarType=ShV;DupType=.
ch09	16818623	INS142708	C	CT	.	PASS	END=16818623;ChrB=ch09;StartB=25455640;EndB=25455639;Parent=INV295;VarType=ShV;DupType=.
ch09	16818623	INS142709	C	CT	.	PASS	END=16818623;ChrB=ch09;StartB=25455639;EndB=25455638;Parent=INV295;VarType=ShV;DupType=.
ch09	16818623	INS142710	C	CT	.	PASS	END=16818623;ChrB=ch09;StartB=25455638;EndB=25455637;Parent=INV295;VarType=ShV;DupType=.
ch09	16818631	SNP142711	C	G	.	PASS	END=16818631;ChrB=ch09;StartB=25455629;EndB=25455629;Parent=INV295;VarType=ShV;DupType=.
ch09	16818727	SNP142712	C	G	.	PASS	END=16818727;ChrB=ch09;StartB=25455533;EndB=25455533;Parent=INV295;VarType=ShV;DupType=.
ch09	16818731	SNP142713	T	G	.	PASS	END=16818731;ChrB=ch09;StartB=25455529;EndB=25455529;Parent=INV295;VarType=ShV;DupType=.
ch09	16818833	SNP142714	G	T	.	PASS	END=16818833;ChrB=ch09;StartB=25455427;EndB=25455427;Parent=INV295;VarType=ShV;DupType=.
ch09	16818841	DEL142715	TA	T	.	PASS	END=16818842;ChrB=ch09;StartB=25455420;EndB=25455420;Parent=INV295;VarType=ShV;DupType=.
ch09	16818896	SNP142716	G	A	.	PASS	END=16818896;ChrB=ch09;StartB=25455365;EndB=25455365;Parent=INV295;VarType=ShV;DupType=.
ch09	16818916	SNP142717	G	A	.	PASS	END=16818916;ChrB=ch09;StartB=25455345;EndB=25455345;Parent=INV295;VarType=ShV;DupType=.
ch09	16818955	HDR619	N	<HDR>	.	PASS	END=16819795;ChrB=ch09;StartB=25455306;EndB=25454463;Parent=INV295;VarType=ShV;DupType=.
ch09	16819796	INVAL1532	N	<INVAL>	.	PASS	END=16822552;ChrB=ch09;StartB=25454462;EndB=25451760;Parent=INV295;VarType=.;DupType=.
ch09	16819817	DEL142718	TA	T	.	PASS	END=16819818;ChrB=ch09;StartB=25454442;EndB=25454442;Parent=INV295;VarType=ShV;DupType=.
ch09	16819821	SNP142719	A	T	.	PASS	END=16819821;ChrB=ch09;StartB=25454438;EndB=25454438;Parent=INV295;VarType=ShV;DupType=.
ch09	16819846	SNP142720	T	G	.	PASS	END=16819846;ChrB=ch09;StartB=25454413;EndB=25454413;Parent=INV295;VarType=ShV;DupType=.
ch09	16819848	SNP142721	A	G	.	PASS	END=16819848;ChrB=ch09;StartB=25454411;EndB=25454411;Parent=INV295;VarType=ShV;DupType=.
ch09	16819854	SNP142722	A	C	.	PASS	END=16819854;ChrB=ch09;StartB=25454405;EndB=25454405;Parent=INV295;VarType=ShV;DupType=.
ch09	16819859	SNP142723	T	A	.	PASS	END=16819859;ChrB=ch09;StartB=25454400;EndB=25454400;Parent=INV295;VarType=ShV;DupType=.
ch09	16819860	SNP142724	A	G	.	PASS	END=16819860;ChrB=ch09;StartB=25454399;EndB=25454399;Parent=INV295;VarType=ShV;DupType=.
ch09	16819887	SNP142725	A	G	.	PASS	END=16819887;ChrB=ch09;StartB=25454372;EndB=25454372;Parent=INV295;VarType=ShV;DupType=.
ch09	16819898	SNP142726	T	C	.	PASS	END=16819898;ChrB=ch09;StartB=25454361;EndB=25454361;Parent=INV295;VarType=ShV;DupType=.
ch09	16819900	SNP142727	T	A	.	PASS	END=16819900;ChrB=ch09;StartB=25454359;EndB=25454359;Parent=INV295;VarType=ShV;DupType=.
ch09	16819927	SNP142728	G	T	.	PASS	END=16819927;ChrB=ch09;StartB=25454332;EndB=25454332;Parent=INV295;VarType=ShV;DupType=.
ch09	16819952	SNP142729	A	G	.	PASS	END=16819952;ChrB=ch09;StartB=25454307;EndB=25454307;Parent=INV295;VarType=ShV;DupType=.
ch09	16819962	SNP142730	G	C	.	PASS	END=16819962;ChrB=ch09;StartB=25454297;EndB=25454297;Parent=INV295;VarType=ShV;DupType=.
ch09	16819975	SNP142731	T	G	.	PASS	END=16819975;ChrB=ch09;StartB=25454284;EndB=25454284;Parent=INV295;VarType=ShV;DupType=.
ch09	16819985	SNP142732	T	A	.	PASS	END=16819985;ChrB=ch09;StartB=25454274;EndB=25454274;Parent=INV295;VarType=ShV;DupType=.
ch09	16819986	INS142733	A	AT	.	PASS	END=16819986;ChrB=ch09;StartB=25454273;EndB=25454272;Parent=INV295;VarType=ShV;DupType=.
ch09	16820059	SNP142734	G	C	.	PASS	END=16820059;ChrB=ch09;StartB=25454199;EndB=25454199;Parent=INV295;VarType=ShV;DupType=.
ch09	16820071	SNP142735	G	T	.	PASS	END=16820071;ChrB=ch09;StartB=25454187;EndB=25454187;Parent=INV295;VarType=ShV;DupType=.
ch09	16820103	SNP142736	C	T	.	PASS	END=16820103;ChrB=ch09;StartB=25454155;EndB=25454155;Parent=INV295;VarType=ShV;DupType=.
ch09	16820132	SNP142737	G	A	.	PASS	END=16820132;ChrB=ch09;StartB=25454126;EndB=25454126;Parent=INV295;VarType=ShV;DupType=.
ch09	16820146	SNP142738	A	C	.	PASS	END=16820146;ChrB=ch09;StartB=25454112;EndB=25454112;Parent=INV295;VarType=ShV;DupType=.
ch09	16820159	SNP142739	A	G	.	PASS	END=16820159;ChrB=ch09;StartB=25454099;EndB=25454099;Parent=INV295;VarType=ShV;DupType=.
ch09	16820244	SNP142740	A	T	.	PASS	END=16820244;ChrB=ch09;StartB=25454014;EndB=25454014;Parent=INV295;VarType=ShV;DupType=.
ch09	16820282	SNP142741	A	G	.	PASS	END=16820282;ChrB=ch09;StartB=25453976;EndB=25453976;Parent=INV295;VarType=ShV;DupType=.
ch09	16820299	SNP142742	T	C	.	PASS	END=16820299;ChrB=ch09;StartB=25453959;EndB=25453959;Parent=INV295;VarType=ShV;DupType=.
ch09	16820320	SNP142743	G	T	.	PASS	END=16820320;ChrB=ch09;StartB=25453938;EndB=25453938;Parent=INV295;VarType=ShV;DupType=.
ch09	16820327	SNP142744	C	T	.	PASS	END=16820327;ChrB=ch09;StartB=25453931;EndB=25453931;Parent=INV295;VarType=ShV;DupType=.
ch09	16820352	SNP142745	T	C	.	PASS	END=16820352;ChrB=ch09;StartB=25453906;EndB=25453906;Parent=INV295;VarType=ShV;DupType=.
ch09	16820391	SNP142746	G	T	.	PASS	END=16820391;ChrB=ch09;StartB=25453867;EndB=25453867;Parent=INV295;VarType=ShV;DupType=.
ch09	16820393	DEL142747	CCTGCTATGCTAATTCCCATTGTTTAGGAGAGTCCTGCTACCTTAATTCTCATTGTTTAG	C	.	PASS	END=16820452;ChrB=ch09;StartB=25453866;EndB=25453866;Parent=INV295;VarType=ShV;DupType=.
ch09	16820453	SNP142748	G	T	.	PASS	END=16820453;ChrB=ch09;StartB=25453864;EndB=25453864;Parent=INV295;VarType=ShV;DupType=.
ch09	16820482	SNP142749	A	G	.	PASS	END=16820482;ChrB=ch09;StartB=25453835;EndB=25453835;Parent=INV295;VarType=ShV;DupType=.
ch09	16820560	SNP142750	C	A	.	PASS	END=16820560;ChrB=ch09;StartB=25453757;EndB=25453757;Parent=INV295;VarType=ShV;DupType=.
ch09	16820578	SNP142751	A	G	.	PASS	END=16820578;ChrB=ch09;StartB=25453739;EndB=25453739;Parent=INV295;VarType=ShV;DupType=.
ch09	16820584	SNP142752	C	T	.	PASS	END=16820584;ChrB=ch09;StartB=25453733;EndB=25453733;Parent=INV295;VarType=ShV;DupType=.
ch09	16820595	SNP142753	T	A	.	PASS	END=16820595;ChrB=ch09;StartB=25453722;EndB=25453722;Parent=INV295;VarType=ShV;DupType=.
ch09	16820633	SNP142754	T	C	.	PASS	END=16820633;ChrB=ch09;StartB=25453684;EndB=25453684;Parent=INV295;VarType=ShV;DupType=.
ch09	16820659	SNP142755	A	C	.	PASS	END=16820659;ChrB=ch09;StartB=25453658;EndB=25453658;Parent=INV295;VarType=ShV;DupType=.
ch09	16820671	SNP142756	A	G	.	PASS	END=16820671;ChrB=ch09;StartB=25453646;EndB=25453646;Parent=INV295;VarType=ShV;DupType=.
ch09	16820793	SNP142757	C	A	.	PASS	END=16820793;ChrB=ch09;StartB=25453524;EndB=25453524;Parent=INV295;VarType=ShV;DupType=.
ch09	16820797	SNP142758	T	C	.	PASS	END=16820797;ChrB=ch09;StartB=25453520;EndB=25453520;Parent=INV295;VarType=ShV;DupType=.
ch09	16820800	SNP142759	T	C	.	PASS	END=16820800;ChrB=ch09;StartB=25453517;EndB=25453517;Parent=INV295;VarType=ShV;DupType=.
ch09	16820841	SNP142760	T	G	.	PASS	END=16820841;ChrB=ch09;StartB=25453476;EndB=25453476;Parent=INV295;VarType=ShV;DupType=.
ch09	16820873	SNP142761	A	G	.	PASS	END=16820873;ChrB=ch09;StartB=25453444;EndB=25453444;Parent=INV295;VarType=ShV;DupType=.
ch09	16820902	SNP142762	G	T	.	PASS	END=16820902;ChrB=ch09;StartB=25453415;EndB=25453415;Parent=INV295;VarType=ShV;DupType=.
ch09	16820914	SNP142763	C	T	.	PASS	END=16820914;ChrB=ch09;StartB=25453403;EndB=25453403;Parent=INV295;VarType=ShV;DupType=.
ch09	16820916	SNP142764	G	T	.	PASS	END=16820916;ChrB=ch09;StartB=25453401;EndB=25453401;Parent=INV295;VarType=ShV;DupType=.
ch09	16820998	SNP142765	T	C	.	PASS	END=16820998;ChrB=ch09;StartB=25453319;EndB=25453319;Parent=INV295;VarType=ShV;DupType=.
ch09	16821018	SNP142766	A	G	.	PASS	END=16821018;ChrB=ch09;StartB=25453299;EndB=25453299;Parent=INV295;VarType=ShV;DupType=.
ch09	16821072	INS142767	T	TC	.	PASS	END=16821072;ChrB=ch09;StartB=25453245;EndB=25453244;Parent=INV295;VarType=ShV;DupType=.
ch09	16821077	SNP142768	T	A	.	PASS	END=16821077;ChrB=ch09;StartB=25453239;EndB=25453239;Parent=INV295;VarType=ShV;DupType=.
ch09	16821116	SNP142769	T	G	.	PASS	END=16821116;ChrB=ch09;StartB=25453200;EndB=25453200;Parent=INV295;VarType=ShV;DupType=.
ch09	16821141	SNP142770	T	G	.	PASS	END=16821141;ChrB=ch09;StartB=25453175;EndB=25453175;Parent=INV295;VarType=ShV;DupType=.
ch09	16821180	INS142771	A	AA	.	PASS	END=16821180;ChrB=ch09;StartB=25453136;EndB=25453135;Parent=INV295;VarType=ShV;DupType=.
ch09	16821180	INS142772	A	AG	.	PASS	END=16821180;ChrB=ch09;StartB=25453135;EndB=25453134;Parent=INV295;VarType=ShV;DupType=.
ch09	16821181	SNP142773	T	A	.	PASS	END=16821181;ChrB=ch09;StartB=25453133;EndB=25453133;Parent=INV295;VarType=ShV;DupType=.
ch09	16821190	SNP142774	A	T	.	PASS	END=16821190;ChrB=ch09;StartB=25453124;EndB=25453124;Parent=INV295;VarType=ShV;DupType=.
ch09	16821202	DEL142775	GT	G	.	PASS	END=16821203;ChrB=ch09;StartB=25453113;EndB=25453113;Parent=INV295;VarType=ShV;DupType=.
ch09	16821232	SNP142776	C	T	.	PASS	END=16821232;ChrB=ch09;StartB=25453083;EndB=25453083;Parent=INV295;VarType=ShV;DupType=.
ch09	16821246	DEL142777	AG	A	.	PASS	END=16821247;ChrB=ch09;StartB=25453070;EndB=25453070;Parent=INV295;VarType=ShV;DupType=.
ch09	16821276	SNP142778	T	C	.	PASS	END=16821276;ChrB=ch09;StartB=25453040;EndB=25453040;Parent=INV295;VarType=ShV;DupType=.
ch09	16821284	SNP142779	C	T	.	PASS	END=16821284;ChrB=ch09;StartB=25453032;EndB=25453032;Parent=INV295;VarType=ShV;DupType=.
ch09	16821303	SNP142780	G	C	.	PASS	END=16821303;ChrB=ch09;StartB=25453013;EndB=25453013;Parent=INV295;VarType=ShV;DupType=.
ch09	16821328	SNP142781	T	C	.	PASS	END=16821328;ChrB=ch09;StartB=25452988;EndB=25452988;Parent=INV295;VarType=ShV;DupType=.
ch09	16821351	SNP142782	T	A	.	PASS	END=16821351;ChrB=ch09;StartB=25452965;EndB=25452965;Parent=INV295;VarType=ShV;DupType=.
ch09	16821356	SNP142783	G	A	.	PASS	END=16821356;ChrB=ch09;StartB=25452960;EndB=25452960;Parent=INV295;VarType=ShV;DupType=.
ch09	16821362	INS142784	T	TT	.	PASS	END=16821362;ChrB=ch09;StartB=25452954;EndB=25452953;Parent=INV295;VarType=ShV;DupType=.
ch09	16821362	INS142785	T	TT	.	PASS	END=16821362;ChrB=ch09;StartB=25452953;EndB=25452952;Parent=INV295;VarType=ShV;DupType=.
ch09	16821362	INS142786	T	TA	.	PASS	END=16821362;ChrB=ch09;StartB=25452952;EndB=25452951;Parent=INV295;VarType=ShV;DupType=.
ch09	16821364	SNP142787	A	T	.	PASS	END=16821364;ChrB=ch09;StartB=25452949;EndB=25452949;Parent=INV295;VarType=ShV;DupType=.
ch09	16821387	SNP142788	C	A	.	PASS	END=16821387;ChrB=ch09;StartB=25452926;EndB=25452926;Parent=INV295;VarType=ShV;DupType=.
ch09	16821392	SNP142789	A	T	.	PASS	END=16821392;ChrB=ch09;StartB=25452921;EndB=25452921;Parent=INV295;VarType=ShV;DupType=.
ch09	16821421	SNP142790	A	G	.	PASS	END=16821421;ChrB=ch09;StartB=25452892;EndB=25452892;Parent=INV295;VarType=ShV;DupType=.
ch09	16821445	SNP142791	T	A	.	PASS	END=16821445;ChrB=ch09;StartB=25452868;EndB=25452868;Parent=INV295;VarType=ShV;DupType=.
ch09	16821553	SNP142792	T	C	.	PASS	END=16821553;ChrB=ch09;StartB=25452760;EndB=25452760;Parent=INV295;VarType=ShV;DupType=.
ch09	16821581	SNP142793	A	T	.	PASS	END=16821581;ChrB=ch09;StartB=25452732;EndB=25452732;Parent=INV295;VarType=ShV;DupType=.
ch09	16821620	SNP142794	T	A	.	PASS	END=16821620;ChrB=ch09;StartB=25452693;EndB=25452693;Parent=INV295;VarType=ShV;DupType=.
ch09	16821645	SNP142795	A	C	.	PASS	END=16821645;ChrB=ch09;StartB=25452668;EndB=25452668;Parent=INV295;VarType=ShV;DupType=.
ch09	16821683	SNP142796	T	C	.	PASS	END=16821683;ChrB=ch09;StartB=25452630;EndB=25452630;Parent=INV295;VarType=ShV;DupType=.
ch09	16821700	SNP142797	G	C	.	PASS	END=16821700;ChrB=ch09;StartB=25452613;EndB=25452613;Parent=INV295;VarType=ShV;DupType=.
ch09	16821758	SNP142798	C	G	.	PASS	END=16821758;ChrB=ch09;StartB=25452555;EndB=25452555;Parent=INV295;VarType=ShV;DupType=.
ch09	16821806	SNP142799	T	C	.	PASS	END=16821806;ChrB=ch09;StartB=25452507;EndB=25452507;Parent=INV295;VarType=ShV;DupType=.
ch09	16821838	SNP142800	T	C	.	PASS	END=16821838;ChrB=ch09;StartB=25452475;EndB=25452475;Parent=INV295;VarType=ShV;DupType=.
ch09	16821917	SNP142801	C	A	.	PASS	END=16821917;ChrB=ch09;StartB=25452396;EndB=25452396;Parent=INV295;VarType=ShV;DupType=.
ch09	16821953	SNP142802	G	A	.	PASS	END=16821953;ChrB=ch09;StartB=25452360;EndB=25452360;Parent=INV295;VarType=ShV;DupType=.
ch09	16821961	INS142803	G	GG	.	PASS	END=16821961;ChrB=ch09;StartB=25452352;EndB=25452351;Parent=INV295;VarType=ShV;DupType=.
ch09	16821961	INS142804	G	GA	.	PASS	END=16821961;ChrB=ch09;StartB=25452351;EndB=25452350;Parent=INV295;VarType=ShV;DupType=.
ch09	16822016	SNP142805	T	G	.	PASS	END=16822016;ChrB=ch09;StartB=25452295;EndB=25452295;Parent=INV295;VarType=ShV;DupType=.
ch09	16822047	DEL142806	AT	A	.	PASS	END=16822048;ChrB=ch09;StartB=25452265;EndB=25452265;Parent=INV295;VarType=ShV;DupType=.
ch09	16822078	SNP142807	C	T	.	PASS	END=16822078;ChrB=ch09;StartB=25452234;EndB=25452234;Parent=INV295;VarType=ShV;DupType=.
ch09	16822092	SNP142808	C	T	.	PASS	END=16822092;ChrB=ch09;StartB=25452220;EndB=25452220;Parent=INV295;VarType=ShV;DupType=.
ch09	16822108	SNP142809	T	C	.	PASS	END=16822108;ChrB=ch09;StartB=25452204;EndB=25452204;Parent=INV295;VarType=ShV;DupType=.
ch09	16822115	SNP142810	C	T	.	PASS	END=16822115;ChrB=ch09;StartB=25452197;EndB=25452197;Parent=INV295;VarType=ShV;DupType=.
ch09	16822116	SNP142811	T	A	.	PASS	END=16822116;ChrB=ch09;StartB=25452196;EndB=25452196;Parent=INV295;VarType=ShV;DupType=.
ch09	16822124	DEL142812	CA	C	.	PASS	END=16822125;ChrB=ch09;StartB=25452189;EndB=25452189;Parent=INV295;VarType=ShV;DupType=.
ch09	16822138	SNP142813	G	A	.	PASS	END=16822138;ChrB=ch09;StartB=25452175;EndB=25452175;Parent=INV295;VarType=ShV;DupType=.
ch09	16822143	SNP142814	G	T	.	PASS	END=16822143;ChrB=ch09;StartB=25452170;EndB=25452170;Parent=INV295;VarType=ShV;DupType=.
ch09	16822164	SNP142815	A	G	.	PASS	END=16822164;ChrB=ch09;StartB=25452149;EndB=25452149;Parent=INV295;VarType=ShV;DupType=.
ch09	16822200	SNP142816	C	T	.	PASS	END=16822200;ChrB=ch09;StartB=25452113;EndB=25452113;Parent=INV295;VarType=ShV;DupType=.
ch09	16822212	SNP142817	T	C	.	PASS	END=16822212;ChrB=ch09;StartB=25452101;EndB=25452101;Parent=INV295;VarType=ShV;DupType=.
ch09	16822213	SNP142818	C	T	.	PASS	END=16822213;ChrB=ch09;StartB=25452100;EndB=25452100;Parent=INV295;VarType=ShV;DupType=.
ch09	16822229	SNP142819	G	C	.	PASS	END=16822229;ChrB=ch09;StartB=25452084;EndB=25452084;Parent=INV295;VarType=ShV;DupType=.
ch09	16822249	SNP142820	A	G	.	PASS	END=16822249;ChrB=ch09;StartB=25452064;EndB=25452064;Parent=INV295;VarType=ShV;DupType=.
ch09	16822291	SNP142821	A	C	.	PASS	END=16822291;ChrB=ch09;StartB=25452022;EndB=25452022;Parent=INV295;VarType=ShV;DupType=.
ch09	16822315	INS142822	C	CA	.	PASS	END=16822315;ChrB=ch09;StartB=25451998;EndB=25451997;Parent=INV295;VarType=ShV;DupType=.
ch09	16822452	SNP142823	G	A	.	PASS	END=16822452;ChrB=ch09;StartB=25451860;EndB=25451860;Parent=INV295;VarType=ShV;DupType=.
ch09	16822459	SNP142824	A	T	.	PASS	END=16822459;ChrB=ch09;StartB=25451853;EndB=25451853;Parent=INV295;VarType=ShV;DupType=.
ch09	16822553	HDR620	N	<HDR>	.	PASS	END=16829745;ChrB=ch09;StartB=25451759;EndB=25423963;Parent=INV295;VarType=ShV;DupType=.
ch09	16829746	INVAL1533	N	<INVAL>	.	PASS	END=16836293;ChrB=ch09;StartB=25423962;EndB=25417500;Parent=INV295;VarType=.;DupType=.
ch09	16829780	INS142825	G	GA	.	PASS	END=16829780;ChrB=ch09;StartB=25423928;EndB=25423927;Parent=INV295;VarType=ShV;DupType=.
ch09	16829780	INS142826	G	GT	.	PASS	END=16829780;ChrB=ch09;StartB=25423927;EndB=25423926;Parent=INV295;VarType=ShV;DupType=.
ch09	16829826	SNP142827	T	G	.	PASS	END=16829826;ChrB=ch09;StartB=25423880;EndB=25423880;Parent=INV295;VarType=ShV;DupType=.
ch09	16829865	SNP142828	C	A	.	PASS	END=16829865;ChrB=ch09;StartB=25423841;EndB=25423841;Parent=INV295;VarType=ShV;DupType=.
ch09	16829877	SNP142829	C	T	.	PASS	END=16829877;ChrB=ch09;StartB=25423829;EndB=25423829;Parent=INV295;VarType=ShV;DupType=.
ch09	16829927	SNP142830	T	A	.	PASS	END=16829927;ChrB=ch09;StartB=25423779;EndB=25423779;Parent=INV295;VarType=ShV;DupType=.
ch09	16829946	SNP142831	G	A	.	PASS	END=16829946;ChrB=ch09;StartB=25423760;EndB=25423760;Parent=INV295;VarType=ShV;DupType=.
ch09	16829949	SNP142832	C	T	.	PASS	END=16829949;ChrB=ch09;StartB=25423757;EndB=25423757;Parent=INV295;VarType=ShV;DupType=.
ch09	16829971	SNP142833	C	A	.	PASS	END=16829971;ChrB=ch09;StartB=25423735;EndB=25423735;Parent=INV295;VarType=ShV;DupType=.
ch09	16829989	SNP142834	C	G	.	PASS	END=16829989;ChrB=ch09;StartB=25423717;EndB=25423717;Parent=INV295;VarType=ShV;DupType=.
ch09	16830035	DEL142835	GA	G	.	PASS	END=16830036;ChrB=ch09;StartB=25423672;EndB=25423672;Parent=INV295;VarType=ShV;DupType=.
ch09	16830050	SNP142836	G	A	.	PASS	END=16830050;ChrB=ch09;StartB=25423657;EndB=25423657;Parent=INV295;VarType=ShV;DupType=.
ch09	16830051	SNP142837	C	G	.	PASS	END=16830051;ChrB=ch09;StartB=25423656;EndB=25423656;Parent=INV295;VarType=ShV;DupType=.
ch09	16830087	SNP142838	T	G	.	PASS	END=16830087;ChrB=ch09;StartB=25423620;EndB=25423620;Parent=INV295;VarType=ShV;DupType=.
ch09	16830135	SNP142839	A	G	.	PASS	END=16830135;ChrB=ch09;StartB=25423572;EndB=25423572;Parent=INV295;VarType=ShV;DupType=.
ch09	16830144	SNP142840	A	C	.	PASS	END=16830144;ChrB=ch09;StartB=25423563;EndB=25423563;Parent=INV295;VarType=ShV;DupType=.
ch09	16830145	SNP142841	T	A	.	PASS	END=16830145;ChrB=ch09;StartB=25423562;EndB=25423562;Parent=INV295;VarType=ShV;DupType=.
ch09	16830153	SNP142842	C	T	.	PASS	END=16830153;ChrB=ch09;StartB=25423554;EndB=25423554;Parent=INV295;VarType=ShV;DupType=.
ch09	16830165	SNP142843	G	T	.	PASS	END=16830165;ChrB=ch09;StartB=25423542;EndB=25423542;Parent=INV295;VarType=ShV;DupType=.
ch09	16830172	SNP142844	A	C	.	PASS	END=16830172;ChrB=ch09;StartB=25423535;EndB=25423535;Parent=INV295;VarType=ShV;DupType=.
ch09	16830204	SNP142845	T	A	.	PASS	END=16830204;ChrB=ch09;StartB=25423503;EndB=25423503;Parent=INV295;VarType=ShV;DupType=.
ch09	16830238	SNP142846	G	A	.	PASS	END=16830238;ChrB=ch09;StartB=25423469;EndB=25423469;Parent=INV295;VarType=ShV;DupType=.
ch09	16830264	SNP142847	G	C	.	PASS	END=16830264;ChrB=ch09;StartB=25423443;EndB=25423443;Parent=INV295;VarType=ShV;DupType=.
ch09	16830269	SNP142848	A	C	.	PASS	END=16830269;ChrB=ch09;StartB=25423438;EndB=25423438;Parent=INV295;VarType=ShV;DupType=.
ch09	16830318	SNP142849	A	G	.	PASS	END=16830318;ChrB=ch09;StartB=25423389;EndB=25423389;Parent=INV295;VarType=ShV;DupType=.
ch09	16830319	SNP142850	T	A	.	PASS	END=16830319;ChrB=ch09;StartB=25423388;EndB=25423388;Parent=INV295;VarType=ShV;DupType=.
ch09	16830325	SNP142851	C	A	.	PASS	END=16830325;ChrB=ch09;StartB=25423382;EndB=25423382;Parent=INV295;VarType=ShV;DupType=.
ch09	16830357	INS142852	A	AG	.	PASS	END=16830357;ChrB=ch09;StartB=25423350;EndB=25423349;Parent=INV295;VarType=ShV;DupType=.
ch09	16830410	SNP142853	A	C	.	PASS	END=16830410;ChrB=ch09;StartB=25423296;EndB=25423296;Parent=INV295;VarType=ShV;DupType=.
ch09	16830453	SNP142854	A	G	.	PASS	END=16830453;ChrB=ch09;StartB=25423253;EndB=25423253;Parent=INV295;VarType=ShV;DupType=.
ch09	16830570	SNP142855	C	A	.	PASS	END=16830570;ChrB=ch09;StartB=25423136;EndB=25423136;Parent=INV295;VarType=ShV;DupType=.
ch09	16830656	INS142856	T	TC	.	PASS	END=16830656;ChrB=ch09;StartB=25423050;EndB=25423049;Parent=INV295;VarType=ShV;DupType=.
ch09	16830658	SNP142857	T	A	.	PASS	END=16830658;ChrB=ch09;StartB=25423047;EndB=25423047;Parent=INV295;VarType=ShV;DupType=.
ch09	16830699	SNP142858	T	A	.	PASS	END=16830699;ChrB=ch09;StartB=25423006;EndB=25423006;Parent=INV295;VarType=ShV;DupType=.
ch09	16830714	SNP142859	T	C	.	PASS	END=16830714;ChrB=ch09;StartB=25422991;EndB=25422991;Parent=INV295;VarType=ShV;DupType=.
ch09	16830725	SNP142860	C	T	.	PASS	END=16830725;ChrB=ch09;StartB=25422980;EndB=25422980;Parent=INV295;VarType=ShV;DupType=.
ch09	16830748	SNP142861	C	G	.	PASS	END=16830748;ChrB=ch09;StartB=25422957;EndB=25422957;Parent=INV295;VarType=ShV;DupType=.
ch09	16830783	SNP142862	A	G	.	PASS	END=16830783;ChrB=ch09;StartB=25422922;EndB=25422922;Parent=INV295;VarType=ShV;DupType=.
ch09	16830795	SNP142863	C	T	.	PASS	END=16830795;ChrB=ch09;StartB=25422910;EndB=25422910;Parent=INV295;VarType=ShV;DupType=.
ch09	16830821	SNP142864	A	G	.	PASS	END=16830821;ChrB=ch09;StartB=25422884;EndB=25422884;Parent=INV295;VarType=ShV;DupType=.
ch09	16830878	DEL142865	AT	A	.	PASS	END=16830879;ChrB=ch09;StartB=25422828;EndB=25422828;Parent=INV295;VarType=ShV;DupType=.
ch09	16830913	SNP142866	G	T	.	PASS	END=16830913;ChrB=ch09;StartB=25422793;EndB=25422793;Parent=INV295;VarType=ShV;DupType=.
ch09	16830915	SNP142867	A	C	.	PASS	END=16830915;ChrB=ch09;StartB=25422791;EndB=25422791;Parent=INV295;VarType=ShV;DupType=.
ch09	16830973	SNP142868	T	G	.	PASS	END=16830973;ChrB=ch09;StartB=25422733;EndB=25422733;Parent=INV295;VarType=ShV;DupType=.
ch09	16830994	SNP142869	G	T	.	PASS	END=16830994;ChrB=ch09;StartB=25422712;EndB=25422712;Parent=INV295;VarType=ShV;DupType=.
ch09	16831027	SNP142870	A	C	.	PASS	END=16831027;ChrB=ch09;StartB=25422679;EndB=25422679;Parent=INV295;VarType=ShV;DupType=.
ch09	16831094	SNP142871	C	T	.	PASS	END=16831094;ChrB=ch09;StartB=25422612;EndB=25422612;Parent=INV295;VarType=ShV;DupType=.
ch09	16831096	SNP142872	A	T	.	PASS	END=16831096;ChrB=ch09;StartB=25422610;EndB=25422610;Parent=INV295;VarType=ShV;DupType=.
ch09	16831100	SNP142873	T	C	.	PASS	END=16831100;ChrB=ch09;StartB=25422606;EndB=25422606;Parent=INV295;VarType=ShV;DupType=.
ch09	16831127	SNP142874	A	G	.	PASS	END=16831127;ChrB=ch09;StartB=25422579;EndB=25422579;Parent=INV295;VarType=ShV;DupType=.
ch09	16831150	SNP142875	G	A	.	PASS	END=16831150;ChrB=ch09;StartB=25422556;EndB=25422556;Parent=INV295;VarType=ShV;DupType=.
ch09	16831209	DEL142876	TCATCTTCTTAAATCCAAATTGATATATCTCTGATTGAATATATATTAGATACCATCATGATCCTTTATCACCTTACAAAA	T	.	PASS	END=16831289;ChrB=ch09;StartB=25422498;EndB=25422498;Parent=INV295;VarType=ShV;DupType=.
ch09	16831302	SNP142877	G	A	.	PASS	END=16831302;ChrB=ch09;StartB=25422484;EndB=25422484;Parent=INV295;VarType=ShV;DupType=.
ch09	16831318	SNP142878	C	T	.	PASS	END=16831318;ChrB=ch09;StartB=25422468;EndB=25422468;Parent=INV295;VarType=ShV;DupType=.
ch09	16831354	SNP142879	T	A	.	PASS	END=16831354;ChrB=ch09;StartB=25422432;EndB=25422432;Parent=INV295;VarType=ShV;DupType=.
ch09	16831382	SNP142880	T	G	.	PASS	END=16831382;ChrB=ch09;StartB=25422404;EndB=25422404;Parent=INV295;VarType=ShV;DupType=.
ch09	16831405	SNP142881	T	G	.	PASS	END=16831405;ChrB=ch09;StartB=25422381;EndB=25422381;Parent=INV295;VarType=ShV;DupType=.
ch09	16831406	SNP142882	T	C	.	PASS	END=16831406;ChrB=ch09;StartB=25422380;EndB=25422380;Parent=INV295;VarType=ShV;DupType=.
ch09	16831428	SNP142883	T	C	.	PASS	END=16831428;ChrB=ch09;StartB=25422358;EndB=25422358;Parent=INV295;VarType=ShV;DupType=.
ch09	16831440	SNP142884	C	A	.	PASS	END=16831440;ChrB=ch09;StartB=25422346;EndB=25422346;Parent=INV295;VarType=ShV;DupType=.
ch09	16831523	SNP142885	T	C	.	PASS	END=16831523;ChrB=ch09;StartB=25422263;EndB=25422263;Parent=INV295;VarType=ShV;DupType=.
ch09	16831634	SNP142886	A	C	.	PASS	END=16831634;ChrB=ch09;StartB=25422152;EndB=25422152;Parent=INV295;VarType=ShV;DupType=.
ch09	16831646	DEL142887	AT	A	.	PASS	END=16831647;ChrB=ch09;StartB=25422141;EndB=25422141;Parent=INV295;VarType=ShV;DupType=.
ch09	16831722	SNP142888	C	A	.	PASS	END=16831722;ChrB=ch09;StartB=25422065;EndB=25422065;Parent=INV295;VarType=ShV;DupType=.
ch09	16831752	SNP142889	T	A	.	PASS	END=16831752;ChrB=ch09;StartB=25422035;EndB=25422035;Parent=INV295;VarType=ShV;DupType=.
ch09	16831759	SNP142890	C	T	.	PASS	END=16831759;ChrB=ch09;StartB=25422028;EndB=25422028;Parent=INV295;VarType=ShV;DupType=.
ch09	16831793	SNP142891	C	T	.	PASS	END=16831793;ChrB=ch09;StartB=25421994;EndB=25421994;Parent=INV295;VarType=ShV;DupType=.
ch09	16831819	SNP142892	A	G	.	PASS	END=16831819;ChrB=ch09;StartB=25421968;EndB=25421968;Parent=INV295;VarType=ShV;DupType=.
ch09	16831821	SNP142893	G	T	.	PASS	END=16831821;ChrB=ch09;StartB=25421966;EndB=25421966;Parent=INV295;VarType=ShV;DupType=.
ch09	16831837	SNP142894	T	C	.	PASS	END=16831837;ChrB=ch09;StartB=25421950;EndB=25421950;Parent=INV295;VarType=ShV;DupType=.
ch09	16831851	INS142895	A	AA	.	PASS	END=16831851;ChrB=ch09;StartB=25421936;EndB=25421935;Parent=INV295;VarType=ShV;DupType=.
ch09	16831851	INS142896	A	AA	.	PASS	END=16831851;ChrB=ch09;StartB=25421935;EndB=25421934;Parent=INV295;VarType=ShV;DupType=.
ch09	16831851	INS142897	A	AT	.	PASS	END=16831851;ChrB=ch09;StartB=25421934;EndB=25421933;Parent=INV295;VarType=ShV;DupType=.
ch09	16831854	SNP142898	A	T	.	PASS	END=16831854;ChrB=ch09;StartB=25421930;EndB=25421930;Parent=INV295;VarType=ShV;DupType=.
ch09	16831865	SNP142899	A	G	.	PASS	END=16831865;ChrB=ch09;StartB=25421919;EndB=25421919;Parent=INV295;VarType=ShV;DupType=.
ch09	16831873	SNP142900	G	A	.	PASS	END=16831873;ChrB=ch09;StartB=25421911;EndB=25421911;Parent=INV295;VarType=ShV;DupType=.
ch09	16831912	SNP142901	C	T	.	PASS	END=16831912;ChrB=ch09;StartB=25421872;EndB=25421872;Parent=INV295;VarType=ShV;DupType=.
ch09	16831916	SNP142902	T	C	.	PASS	END=16831916;ChrB=ch09;StartB=25421868;EndB=25421868;Parent=INV295;VarType=ShV;DupType=.
ch09	16831917	SNP142903	T	C	.	PASS	END=16831917;ChrB=ch09;StartB=25421867;EndB=25421867;Parent=INV295;VarType=ShV;DupType=.
ch09	16831939	INS142904	A	AC	.	PASS	END=16831939;ChrB=ch09;StartB=25421845;EndB=25421844;Parent=INV295;VarType=ShV;DupType=.
ch09	16831992	SNP142905	G	A	.	PASS	END=16831992;ChrB=ch09;StartB=25421791;EndB=25421791;Parent=INV295;VarType=ShV;DupType=.
ch09	16832037	SNP142906	A	G	.	PASS	END=16832037;ChrB=ch09;StartB=25421746;EndB=25421746;Parent=INV295;VarType=ShV;DupType=.
ch09	16832043	SNP142907	A	C	.	PASS	END=16832043;ChrB=ch09;StartB=25421740;EndB=25421740;Parent=INV295;VarType=ShV;DupType=.
ch09	16832164	SNP142908	C	T	.	PASS	END=16832164;ChrB=ch09;StartB=25421619;EndB=25421619;Parent=INV295;VarType=ShV;DupType=.
ch09	16832282	SNP142909	A	G	.	PASS	END=16832282;ChrB=ch09;StartB=25421501;EndB=25421501;Parent=INV295;VarType=ShV;DupType=.
ch09	16832305	SNP142910	C	A	.	PASS	END=16832305;ChrB=ch09;StartB=25421478;EndB=25421478;Parent=INV295;VarType=ShV;DupType=.
ch09	16832323	SNP142911	G	T	.	PASS	END=16832323;ChrB=ch09;StartB=25421460;EndB=25421460;Parent=INV295;VarType=ShV;DupType=.
ch09	16832329	SNP142912	A	G	.	PASS	END=16832329;ChrB=ch09;StartB=25421454;EndB=25421454;Parent=INV295;VarType=ShV;DupType=.
ch09	16832330	SNP142913	A	G	.	PASS	END=16832330;ChrB=ch09;StartB=25421453;EndB=25421453;Parent=INV295;VarType=ShV;DupType=.
ch09	16832446	SNP142914	T	G	.	PASS	END=16832446;ChrB=ch09;StartB=25421337;EndB=25421337;Parent=INV295;VarType=ShV;DupType=.
ch09	16832497	SNP142915	A	C	.	PASS	END=16832497;ChrB=ch09;StartB=25421286;EndB=25421286;Parent=INV295;VarType=ShV;DupType=.
ch09	16832509	SNP142916	A	T	.	PASS	END=16832509;ChrB=ch09;StartB=25421274;EndB=25421274;Parent=INV295;VarType=ShV;DupType=.
ch09	16832511	SNP142917	G	T	.	PASS	END=16832511;ChrB=ch09;StartB=25421272;EndB=25421272;Parent=INV295;VarType=ShV;DupType=.
ch09	16832540	SNP142918	G	A	.	PASS	END=16832540;ChrB=ch09;StartB=25421243;EndB=25421243;Parent=INV295;VarType=ShV;DupType=.
ch09	16832551	DEL142919	CA	C	.	PASS	END=16832552;ChrB=ch09;StartB=25421233;EndB=25421233;Parent=INV295;VarType=ShV;DupType=.
ch09	16832599	SNP142920	G	A	.	PASS	END=16832599;ChrB=ch09;StartB=25421185;EndB=25421185;Parent=INV295;VarType=ShV;DupType=.
ch09	16832637	SNP142921	T	A	.	PASS	END=16832637;ChrB=ch09;StartB=25421147;EndB=25421147;Parent=INV295;VarType=ShV;DupType=.
ch09	16832727	SNP142922	A	G	.	PASS	END=16832727;ChrB=ch09;StartB=25421057;EndB=25421057;Parent=INV295;VarType=ShV;DupType=.
ch09	16832790	SNP142923	G	A	.	PASS	END=16832790;ChrB=ch09;StartB=25420994;EndB=25420994;Parent=INV295;VarType=ShV;DupType=.
ch09	16832792	SNP142924	C	G	.	PASS	END=16832792;ChrB=ch09;StartB=25420992;EndB=25420992;Parent=INV295;VarType=ShV;DupType=.
ch09	16832810	SNP142925	A	G	.	PASS	END=16832810;ChrB=ch09;StartB=25420974;EndB=25420974;Parent=INV295;VarType=ShV;DupType=.
ch09	16832826	SNP142926	C	T	.	PASS	END=16832826;ChrB=ch09;StartB=25420958;EndB=25420958;Parent=INV295;VarType=ShV;DupType=.
ch09	16832857	SNP142927	T	G	.	PASS	END=16832857;ChrB=ch09;StartB=25420927;EndB=25420927;Parent=INV295;VarType=ShV;DupType=.
ch09	16832864	SNP142928	T	C	.	PASS	END=16832864;ChrB=ch09;StartB=25420920;EndB=25420920;Parent=INV295;VarType=ShV;DupType=.
ch09	16832871	SNP142929	G	A	.	PASS	END=16832871;ChrB=ch09;StartB=25420913;EndB=25420913;Parent=INV295;VarType=ShV;DupType=.
ch09	16832896	SNP142930	A	G	.	PASS	END=16832896;ChrB=ch09;StartB=25420888;EndB=25420888;Parent=INV295;VarType=ShV;DupType=.
ch09	16832919	SNP142931	G	T	.	PASS	END=16832919;ChrB=ch09;StartB=25420865;EndB=25420865;Parent=INV295;VarType=ShV;DupType=.
ch09	16832946	SNP142932	T	C	.	PASS	END=16832946;ChrB=ch09;StartB=25420838;EndB=25420838;Parent=INV295;VarType=ShV;DupType=.
ch09	16832993	SNP142933	T	G	.	PASS	END=16832993;ChrB=ch09;StartB=25420791;EndB=25420791;Parent=INV295;VarType=ShV;DupType=.
ch09	16832999	SNP142934	T	C	.	PASS	END=16832999;ChrB=ch09;StartB=25420785;EndB=25420785;Parent=INV295;VarType=ShV;DupType=.
ch09	16833020	SNP142935	C	G	.	PASS	END=16833020;ChrB=ch09;StartB=25420764;EndB=25420764;Parent=INV295;VarType=ShV;DupType=.
ch09	16833105	SNP142936	G	A	.	PASS	END=16833105;ChrB=ch09;StartB=25420679;EndB=25420679;Parent=INV295;VarType=ShV;DupType=.
ch09	16833120	SNP142937	A	G	.	PASS	END=16833120;ChrB=ch09;StartB=25420664;EndB=25420664;Parent=INV295;VarType=ShV;DupType=.
ch09	16833137	SNP142938	T	C	.	PASS	END=16833137;ChrB=ch09;StartB=25420647;EndB=25420647;Parent=INV295;VarType=ShV;DupType=.
ch09	16833188	SNP142939	C	T	.	PASS	END=16833188;ChrB=ch09;StartB=25420596;EndB=25420596;Parent=INV295;VarType=ShV;DupType=.
ch09	16833211	SNP142940	C	T	.	PASS	END=16833211;ChrB=ch09;StartB=25420573;EndB=25420573;Parent=INV295;VarType=ShV;DupType=.
ch09	16833248	SNP142941	G	A	.	PASS	END=16833248;ChrB=ch09;StartB=25420536;EndB=25420536;Parent=INV295;VarType=ShV;DupType=.
ch09	16833249	SNP142942	A	G	.	PASS	END=16833249;ChrB=ch09;StartB=25420535;EndB=25420535;Parent=INV295;VarType=ShV;DupType=.
ch09	16833260	SNP142943	A	C	.	PASS	END=16833260;ChrB=ch09;StartB=25420524;EndB=25420524;Parent=INV295;VarType=ShV;DupType=.
ch09	16833273	SNP142944	G	C	.	PASS	END=16833273;ChrB=ch09;StartB=25420511;EndB=25420511;Parent=INV295;VarType=ShV;DupType=.
ch09	16833335	SNP142945	C	A	.	PASS	END=16833335;ChrB=ch09;StartB=25420449;EndB=25420449;Parent=INV295;VarType=ShV;DupType=.
ch09	16833351	SNP142946	C	A	.	PASS	END=16833351;ChrB=ch09;StartB=25420433;EndB=25420433;Parent=INV295;VarType=ShV;DupType=.
ch09	16833374	SNP142947	T	C	.	PASS	END=16833374;ChrB=ch09;StartB=25420410;EndB=25420410;Parent=INV295;VarType=ShV;DupType=.
ch09	16833379	SNP142948	A	T	.	PASS	END=16833379;ChrB=ch09;StartB=25420405;EndB=25420405;Parent=INV295;VarType=ShV;DupType=.
ch09	16833410	SNP142949	G	C	.	PASS	END=16833410;ChrB=ch09;StartB=25420374;EndB=25420374;Parent=INV295;VarType=ShV;DupType=.
ch09	16833452	SNP142950	G	A	.	PASS	END=16833452;ChrB=ch09;StartB=25420332;EndB=25420332;Parent=INV295;VarType=ShV;DupType=.
ch09	16833539	SNP142951	C	T	.	PASS	END=16833539;ChrB=ch09;StartB=25420245;EndB=25420245;Parent=INV295;VarType=ShV;DupType=.
ch09	16833563	SNP142952	G	A	.	PASS	END=16833563;ChrB=ch09;StartB=25420221;EndB=25420221;Parent=INV295;VarType=ShV;DupType=.
ch09	16833637	SNP142953	C	A	.	PASS	END=16833637;ChrB=ch09;StartB=25420147;EndB=25420147;Parent=INV295;VarType=ShV;DupType=.
ch09	16833672	SNP142954	G	A	.	PASS	END=16833672;ChrB=ch09;StartB=25420112;EndB=25420112;Parent=INV295;VarType=ShV;DupType=.
ch09	16833676	SNP142955	C	T	.	PASS	END=16833676;ChrB=ch09;StartB=25420108;EndB=25420108;Parent=INV295;VarType=ShV;DupType=.
ch09	16833685	SNP142956	C	T	.	PASS	END=16833685;ChrB=ch09;StartB=25420099;EndB=25420099;Parent=INV295;VarType=ShV;DupType=.
ch09	16833702	SNP142957	A	T	.	PASS	END=16833702;ChrB=ch09;StartB=25420082;EndB=25420082;Parent=INV295;VarType=ShV;DupType=.
ch09	16833706	SNP142958	C	T	.	PASS	END=16833706;ChrB=ch09;StartB=25420078;EndB=25420078;Parent=INV295;VarType=ShV;DupType=.
ch09	16833711	SNP142959	T	G	.	PASS	END=16833711;ChrB=ch09;StartB=25420073;EndB=25420073;Parent=INV295;VarType=ShV;DupType=.
ch09	16833740	SNP142960	A	G	.	PASS	END=16833740;ChrB=ch09;StartB=25420044;EndB=25420044;Parent=INV295;VarType=ShV;DupType=.
ch09	16833758	SNP142961	C	T	.	PASS	END=16833758;ChrB=ch09;StartB=25420026;EndB=25420026;Parent=INV295;VarType=ShV;DupType=.
ch09	16833761	SNP142962	C	T	.	PASS	END=16833761;ChrB=ch09;StartB=25420023;EndB=25420023;Parent=INV295;VarType=ShV;DupType=.
ch09	16833770	SNP142963	C	A	.	PASS	END=16833770;ChrB=ch09;StartB=25420014;EndB=25420014;Parent=INV295;VarType=ShV;DupType=.
ch09	16833817	SNP142964	T	C	.	PASS	END=16833817;ChrB=ch09;StartB=25419967;EndB=25419967;Parent=INV295;VarType=ShV;DupType=.
ch09	16833902	SNP142965	G	T	.	PASS	END=16833902;ChrB=ch09;StartB=25419882;EndB=25419882;Parent=INV295;VarType=ShV;DupType=.
ch09	16834013	SNP142966	T	C	.	PASS	END=16834013;ChrB=ch09;StartB=25419771;EndB=25419771;Parent=INV295;VarType=ShV;DupType=.
ch09	16834039	SNP142967	C	T	.	PASS	END=16834039;ChrB=ch09;StartB=25419745;EndB=25419745;Parent=INV295;VarType=ShV;DupType=.
ch09	16834055	SNP142968	C	A	.	PASS	END=16834055;ChrB=ch09;StartB=25419729;EndB=25419729;Parent=INV295;VarType=ShV;DupType=.
ch09	16834068	SNP142969	T	A	.	PASS	END=16834068;ChrB=ch09;StartB=25419716;EndB=25419716;Parent=INV295;VarType=ShV;DupType=.
ch09	16834081	SNP142970	T	G	.	PASS	END=16834081;ChrB=ch09;StartB=25419703;EndB=25419703;Parent=INV295;VarType=ShV;DupType=.
ch09	16834104	SNP142971	A	T	.	PASS	END=16834104;ChrB=ch09;StartB=25419680;EndB=25419680;Parent=INV295;VarType=ShV;DupType=.
ch09	16834162	SNP142972	A	T	.	PASS	END=16834162;ChrB=ch09;StartB=25419622;EndB=25419622;Parent=INV295;VarType=ShV;DupType=.
ch09	16834254	SNP142973	A	G	.	PASS	END=16834254;ChrB=ch09;StartB=25419530;EndB=25419530;Parent=INV295;VarType=ShV;DupType=.
ch09	16834258	SNP142974	A	C	.	PASS	END=16834258;ChrB=ch09;StartB=25419526;EndB=25419526;Parent=INV295;VarType=ShV;DupType=.
ch09	16834266	SNP142975	T	G	.	PASS	END=16834266;ChrB=ch09;StartB=25419518;EndB=25419518;Parent=INV295;VarType=ShV;DupType=.
ch09	16834286	SNP142976	C	G	.	PASS	END=16834286;ChrB=ch09;StartB=25419498;EndB=25419498;Parent=INV295;VarType=ShV;DupType=.
ch09	16834292	SNP142977	C	T	.	PASS	END=16834292;ChrB=ch09;StartB=25419492;EndB=25419492;Parent=INV295;VarType=ShV;DupType=.
ch09	16834304	SNP142978	T	C	.	PASS	END=16834304;ChrB=ch09;StartB=25419480;EndB=25419480;Parent=INV295;VarType=ShV;DupType=.
ch09	16834311	SNP142979	G	T	.	PASS	END=16834311;ChrB=ch09;StartB=25419473;EndB=25419473;Parent=INV295;VarType=ShV;DupType=.
ch09	16834321	SNP142980	C	T	.	PASS	END=16834321;ChrB=ch09;StartB=25419463;EndB=25419463;Parent=INV295;VarType=ShV;DupType=.
ch09	16834346	SNP142981	G	A	.	PASS	END=16834346;ChrB=ch09;StartB=25419438;EndB=25419438;Parent=INV295;VarType=ShV;DupType=.
ch09	16834398	SNP142982	A	T	.	PASS	END=16834398;ChrB=ch09;StartB=25419386;EndB=25419386;Parent=INV295;VarType=ShV;DupType=.
ch09	16834466	SNP142983	A	C	.	PASS	END=16834466;ChrB=ch09;StartB=25419318;EndB=25419318;Parent=INV295;VarType=ShV;DupType=.
ch09	16834474	SNP142984	G	T	.	PASS	END=16834474;ChrB=ch09;StartB=25419310;EndB=25419310;Parent=INV295;VarType=ShV;DupType=.
ch09	16834485	SNP142985	C	G	.	PASS	END=16834485;ChrB=ch09;StartB=25419299;EndB=25419299;Parent=INV295;VarType=ShV;DupType=.
ch09	16834525	SNP142986	C	A	.	PASS	END=16834525;ChrB=ch09;StartB=25419259;EndB=25419259;Parent=INV295;VarType=ShV;DupType=.
ch09	16834556	SNP142987	T	C	.	PASS	END=16834556;ChrB=ch09;StartB=25419228;EndB=25419228;Parent=INV295;VarType=ShV;DupType=.
ch09	16834559	SNP142988	A	C	.	PASS	END=16834559;ChrB=ch09;StartB=25419225;EndB=25419225;Parent=INV295;VarType=ShV;DupType=.
ch09	16834562	SNP142989	T	G	.	PASS	END=16834562;ChrB=ch09;StartB=25419222;EndB=25419222;Parent=INV295;VarType=ShV;DupType=.
ch09	16834597	SNP142990	T	C	.	PASS	END=16834597;ChrB=ch09;StartB=25419187;EndB=25419187;Parent=INV295;VarType=ShV;DupType=.
ch09	16834598	SNP142991	G	A	.	PASS	END=16834598;ChrB=ch09;StartB=25419186;EndB=25419186;Parent=INV295;VarType=ShV;DupType=.
ch09	16834638	SNP142992	T	C	.	PASS	END=16834638;ChrB=ch09;StartB=25419146;EndB=25419146;Parent=INV295;VarType=ShV;DupType=.
ch09	16834641	SNP142993	C	T	.	PASS	END=16834641;ChrB=ch09;StartB=25419143;EndB=25419143;Parent=INV295;VarType=ShV;DupType=.
ch09	16834648	SNP142994	A	T	.	PASS	END=16834648;ChrB=ch09;StartB=25419136;EndB=25419136;Parent=INV295;VarType=ShV;DupType=.
ch09	16834701	SNP142995	T	G	.	PASS	END=16834701;ChrB=ch09;StartB=25419083;EndB=25419083;Parent=INV295;VarType=ShV;DupType=.
ch09	16834730	SNP142996	G	T	.	PASS	END=16834730;ChrB=ch09;StartB=25419054;EndB=25419054;Parent=INV295;VarType=ShV;DupType=.
ch09	16834755	SNP142997	C	T	.	PASS	END=16834755;ChrB=ch09;StartB=25419029;EndB=25419029;Parent=INV295;VarType=ShV;DupType=.
ch09	16834771	SNP142998	G	T	.	PASS	END=16834771;ChrB=ch09;StartB=25419013;EndB=25419013;Parent=INV295;VarType=ShV;DupType=.
ch09	16834774	SNP142999	G	T	.	PASS	END=16834774;ChrB=ch09;StartB=25419010;EndB=25419010;Parent=INV295;VarType=ShV;DupType=.
ch09	16834775	SNP143000	G	A	.	PASS	END=16834775;ChrB=ch09;StartB=25419009;EndB=25419009;Parent=INV295;VarType=ShV;DupType=.
ch09	16834782	SNP143001	T	G	.	PASS	END=16834782;ChrB=ch09;StartB=25419002;EndB=25419002;Parent=INV295;VarType=ShV;DupType=.
ch09	16834791	SNP143002	C	A	.	PASS	END=16834791;ChrB=ch09;StartB=25418993;EndB=25418993;Parent=INV295;VarType=ShV;DupType=.
ch09	16834799	SNP143003	C	A	.	PASS	END=16834799;ChrB=ch09;StartB=25418985;EndB=25418985;Parent=INV295;VarType=ShV;DupType=.
ch09	16834834	SNP143004	T	G	.	PASS	END=16834834;ChrB=ch09;StartB=25418950;EndB=25418950;Parent=INV295;VarType=ShV;DupType=.
ch09	16834862	SNP143005	G	A	.	PASS	END=16834862;ChrB=ch09;StartB=25418922;EndB=25418922;Parent=INV295;VarType=ShV;DupType=.
ch09	16834881	SNP143006	C	A	.	PASS	END=16834881;ChrB=ch09;StartB=25418903;EndB=25418903;Parent=INV295;VarType=ShV;DupType=.
ch09	16834894	SNP143007	G	A	.	PASS	END=16834894;ChrB=ch09;StartB=25418890;EndB=25418890;Parent=INV295;VarType=ShV;DupType=.
ch09	16834909	SNP143008	C	A	.	PASS	END=16834909;ChrB=ch09;StartB=25418875;EndB=25418875;Parent=INV295;VarType=ShV;DupType=.
ch09	16834929	SNP143009	A	G	.	PASS	END=16834929;ChrB=ch09;StartB=25418855;EndB=25418855;Parent=INV295;VarType=ShV;DupType=.
ch09	16834931	SNP143010	C	A	.	PASS	END=16834931;ChrB=ch09;StartB=25418853;EndB=25418853;Parent=INV295;VarType=ShV;DupType=.
ch09	16834938	SNP143011	T	G	.	PASS	END=16834938;ChrB=ch09;StartB=25418846;EndB=25418846;Parent=INV295;VarType=ShV;DupType=.
ch09	16834981	SNP143012	T	A	.	PASS	END=16834981;ChrB=ch09;StartB=25418803;EndB=25418803;Parent=INV295;VarType=ShV;DupType=.
ch09	16834982	SNP143013	G	T	.	PASS	END=16834982;ChrB=ch09;StartB=25418802;EndB=25418802;Parent=INV295;VarType=ShV;DupType=.
ch09	16835022	SNP143014	A	T	.	PASS	END=16835022;ChrB=ch09;StartB=25418762;EndB=25418762;Parent=INV295;VarType=ShV;DupType=.
ch09	16835032	SNP143015	A	G	.	PASS	END=16835032;ChrB=ch09;StartB=25418752;EndB=25418752;Parent=INV295;VarType=ShV;DupType=.
ch09	16835047	SNP143016	T	C	.	PASS	END=16835047;ChrB=ch09;StartB=25418737;EndB=25418737;Parent=INV295;VarType=ShV;DupType=.
ch09	16835079	SNP143017	C	A	.	PASS	END=16835079;ChrB=ch09;StartB=25418705;EndB=25418705;Parent=INV295;VarType=ShV;DupType=.
ch09	16835083	SNP143018	A	C	.	PASS	END=16835083;ChrB=ch09;StartB=25418701;EndB=25418701;Parent=INV295;VarType=ShV;DupType=.
ch09	16835102	SNP143019	A	T	.	PASS	END=16835102;ChrB=ch09;StartB=25418682;EndB=25418682;Parent=INV295;VarType=ShV;DupType=.
ch09	16835104	SNP143020	A	C	.	PASS	END=16835104;ChrB=ch09;StartB=25418680;EndB=25418680;Parent=INV295;VarType=ShV;DupType=.
ch09	16835124	SNP143021	T	G	.	PASS	END=16835124;ChrB=ch09;StartB=25418660;EndB=25418660;Parent=INV295;VarType=ShV;DupType=.
ch09	16835156	SNP143022	G	A	.	PASS	END=16835156;ChrB=ch09;StartB=25418628;EndB=25418628;Parent=INV295;VarType=ShV;DupType=.
ch09	16835190	SNP143023	A	T	.	PASS	END=16835190;ChrB=ch09;StartB=25418594;EndB=25418594;Parent=INV295;VarType=ShV;DupType=.
ch09	16835196	SNP143024	C	T	.	PASS	END=16835196;ChrB=ch09;StartB=25418588;EndB=25418588;Parent=INV295;VarType=ShV;DupType=.
ch09	16835220	SNP143025	C	G	.	PASS	END=16835220;ChrB=ch09;StartB=25418564;EndB=25418564;Parent=INV295;VarType=ShV;DupType=.
ch09	16835245	DEL143026	TCCAAACTTAA	T	.	PASS	END=16835255;ChrB=ch09;StartB=25418540;EndB=25418540;Parent=INV295;VarType=ShV;DupType=.
ch09	16835290	SNP143027	G	A	.	PASS	END=16835290;ChrB=ch09;StartB=25418504;EndB=25418504;Parent=INV295;VarType=ShV;DupType=.
ch09	16835303	SNP143028	A	G	.	PASS	END=16835303;ChrB=ch09;StartB=25418491;EndB=25418491;Parent=INV295;VarType=ShV;DupType=.
ch09	16835440	SNP143029	T	A	.	PASS	END=16835440;ChrB=ch09;StartB=25418354;EndB=25418354;Parent=INV295;VarType=ShV;DupType=.
ch09	16835442	SNP143030	T	C	.	PASS	END=16835442;ChrB=ch09;StartB=25418352;EndB=25418352;Parent=INV295;VarType=ShV;DupType=.
ch09	16835483	SNP143031	C	T	.	PASS	END=16835483;ChrB=ch09;StartB=25418311;EndB=25418311;Parent=INV295;VarType=ShV;DupType=.
ch09	16835489	SNP143032	T	A	.	PASS	END=16835489;ChrB=ch09;StartB=25418305;EndB=25418305;Parent=INV295;VarType=ShV;DupType=.
ch09	16835531	SNP143033	T	C	.	PASS	END=16835531;ChrB=ch09;StartB=25418263;EndB=25418263;Parent=INV295;VarType=ShV;DupType=.
ch09	16835592	DEL143034	CA	C	.	PASS	END=16835593;ChrB=ch09;StartB=25418203;EndB=25418203;Parent=INV295;VarType=ShV;DupType=.
ch09	16835594	SNP143035	A	C	.	PASS	END=16835594;ChrB=ch09;StartB=25418201;EndB=25418201;Parent=INV295;VarType=ShV;DupType=.
ch09	16835609	SNP143036	C	A	.	PASS	END=16835609;ChrB=ch09;StartB=25418186;EndB=25418186;Parent=INV295;VarType=ShV;DupType=.
ch09	16835643	DEL143037	AACTAAGTATCTC	A	.	PASS	END=16835655;ChrB=ch09;StartB=25418153;EndB=25418153;Parent=INV295;VarType=ShV;DupType=.
ch09	16835725	SNP143038	G	T	.	PASS	END=16835725;ChrB=ch09;StartB=25418082;EndB=25418082;Parent=INV295;VarType=ShV;DupType=.
ch09	16835730	SNP143039	C	A	.	PASS	END=16835730;ChrB=ch09;StartB=25418077;EndB=25418077;Parent=INV295;VarType=ShV;DupType=.
ch09	16835731	SNP143040	A	G	.	PASS	END=16835731;ChrB=ch09;StartB=25418076;EndB=25418076;Parent=INV295;VarType=ShV;DupType=.
ch09	16835772	INS143041	A	AG	.	PASS	END=16835772;ChrB=ch09;StartB=25418035;EndB=25418034;Parent=INV295;VarType=ShV;DupType=.
ch09	16835772	INS143042	A	AA	.	PASS	END=16835772;ChrB=ch09;StartB=25418034;EndB=25418033;Parent=INV295;VarType=ShV;DupType=.
ch09	16835772	INS143043	A	AT	.	PASS	END=16835772;ChrB=ch09;StartB=25418033;EndB=25418032;Parent=INV295;VarType=ShV;DupType=.
ch09	16835772	INS143044	A	AC	.	PASS	END=16835772;ChrB=ch09;StartB=25418032;EndB=25418031;Parent=INV295;VarType=ShV;DupType=.
ch09	16835772	INS143045	A	AC	.	PASS	END=16835772;ChrB=ch09;StartB=25418031;EndB=25418030;Parent=INV295;VarType=ShV;DupType=.
ch09	16835772	INS143046	A	AT	.	PASS	END=16835772;ChrB=ch09;StartB=25418030;EndB=25418029;Parent=INV295;VarType=ShV;DupType=.
ch09	16835772	INS143047	A	AA	.	PASS	END=16835772;ChrB=ch09;StartB=25418029;EndB=25418028;Parent=INV295;VarType=ShV;DupType=.
ch09	16835772	INS143048	A	AA	.	PASS	END=16835772;ChrB=ch09;StartB=25418028;EndB=25418027;Parent=INV295;VarType=ShV;DupType=.
ch09	16835772	INS143049	A	AC	.	PASS	END=16835772;ChrB=ch09;StartB=25418027;EndB=25418026;Parent=INV295;VarType=ShV;DupType=.
ch09	16835772	INS143050	A	AA	.	PASS	END=16835772;ChrB=ch09;StartB=25418026;EndB=25418025;Parent=INV295;VarType=ShV;DupType=.
ch09	16835772	INS143051	A	AT	.	PASS	END=16835772;ChrB=ch09;StartB=25418025;EndB=25418024;Parent=INV295;VarType=ShV;DupType=.
ch09	16835772	INS143052	A	AG	.	PASS	END=16835772;ChrB=ch09;StartB=25418024;EndB=25418023;Parent=INV295;VarType=ShV;DupType=.
ch09	16835772	INS143053	A	AG	.	PASS	END=16835772;ChrB=ch09;StartB=25418023;EndB=25418022;Parent=INV295;VarType=ShV;DupType=.
ch09	16835772	INS143054	A	AT	.	PASS	END=16835772;ChrB=ch09;StartB=25418022;EndB=25418021;Parent=INV295;VarType=ShV;DupType=.
ch09	16835772	INS143055	A	AT	.	PASS	END=16835772;ChrB=ch09;StartB=25418021;EndB=25418020;Parent=INV295;VarType=ShV;DupType=.
ch09	16835775	SNP143056	C	A	.	PASS	END=16835775;ChrB=ch09;StartB=25418017;EndB=25418017;Parent=INV295;VarType=ShV;DupType=.
ch09	16835784	SNP143057	A	C	.	PASS	END=16835784;ChrB=ch09;StartB=25418008;EndB=25418008;Parent=INV295;VarType=ShV;DupType=.
ch09	16835800	SNP143058	G	T	.	PASS	END=16835800;ChrB=ch09;StartB=25417992;EndB=25417992;Parent=INV295;VarType=ShV;DupType=.
ch09	16835811	SNP143059	G	C	.	PASS	END=16835811;ChrB=ch09;StartB=25417981;EndB=25417981;Parent=INV295;VarType=ShV;DupType=.
ch09	16835823	SNP143060	G	T	.	PASS	END=16835823;ChrB=ch09;StartB=25417969;EndB=25417969;Parent=INV295;VarType=ShV;DupType=.
ch09	16835830	SNP143061	T	C	.	PASS	END=16835830;ChrB=ch09;StartB=25417962;EndB=25417962;Parent=INV295;VarType=ShV;DupType=.
ch09	16835859	SNP143062	C	T	.	PASS	END=16835859;ChrB=ch09;StartB=25417933;EndB=25417933;Parent=INV295;VarType=ShV;DupType=.
ch09	16835898	SNP143063	T	C	.	PASS	END=16835898;ChrB=ch09;StartB=25417894;EndB=25417894;Parent=INV295;VarType=ShV;DupType=.
ch09	16835908	SNP143064	G	A	.	PASS	END=16835908;ChrB=ch09;StartB=25417884;EndB=25417884;Parent=INV295;VarType=ShV;DupType=.
ch09	16835941	SNP143065	A	G	.	PASS	END=16835941;ChrB=ch09;StartB=25417851;EndB=25417851;Parent=INV295;VarType=ShV;DupType=.
ch09	16835948	SNP143066	A	T	.	PASS	END=16835948;ChrB=ch09;StartB=25417844;EndB=25417844;Parent=INV295;VarType=ShV;DupType=.
ch09	16835965	DEL143067	AT	A	.	PASS	END=16835966;ChrB=ch09;StartB=25417828;EndB=25417828;Parent=INV295;VarType=ShV;DupType=.
ch09	16835975	SNP143068	C	A	.	PASS	END=16835975;ChrB=ch09;StartB=25417818;EndB=25417818;Parent=INV295;VarType=ShV;DupType=.
ch09	16836020	SNP143069	T	C	.	PASS	END=16836020;ChrB=ch09;StartB=25417773;EndB=25417773;Parent=INV295;VarType=ShV;DupType=.
ch09	16836030	SNP143070	C	T	.	PASS	END=16836030;ChrB=ch09;StartB=25417763;EndB=25417763;Parent=INV295;VarType=ShV;DupType=.
ch09	16836036	SNP143071	A	T	.	PASS	END=16836036;ChrB=ch09;StartB=25417757;EndB=25417757;Parent=INV295;VarType=ShV;DupType=.
ch09	16836078	SNP143072	A	G	.	PASS	END=16836078;ChrB=ch09;StartB=25417715;EndB=25417715;Parent=INV295;VarType=ShV;DupType=.
ch09	16836102	SNP143073	C	A	.	PASS	END=16836102;ChrB=ch09;StartB=25417691;EndB=25417691;Parent=INV295;VarType=ShV;DupType=.
ch09	16836103	SNP143074	A	T	.	PASS	END=16836103;ChrB=ch09;StartB=25417690;EndB=25417690;Parent=INV295;VarType=ShV;DupType=.
ch09	16836123	SNP143075	T	G	.	PASS	END=16836123;ChrB=ch09;StartB=25417670;EndB=25417670;Parent=INV295;VarType=ShV;DupType=.
ch09	16836153	SNP143076	T	A	.	PASS	END=16836153;ChrB=ch09;StartB=25417640;EndB=25417640;Parent=INV295;VarType=ShV;DupType=.
ch09	16836165	SNP143077	C	A	.	PASS	END=16836165;ChrB=ch09;StartB=25417628;EndB=25417628;Parent=INV295;VarType=ShV;DupType=.
ch09	16836182	SNP143078	C	A	.	PASS	END=16836182;ChrB=ch09;StartB=25417611;EndB=25417611;Parent=INV295;VarType=ShV;DupType=.
ch09	16836201	SNP143079	C	T	.	PASS	END=16836201;ChrB=ch09;StartB=25417592;EndB=25417592;Parent=INV295;VarType=ShV;DupType=.
ch09	16836223	SNP143080	T	G	.	PASS	END=16836223;ChrB=ch09;StartB=25417570;EndB=25417570;Parent=INV295;VarType=ShV;DupType=.
ch09	16836224	SNP143081	C	T	.	PASS	END=16836224;ChrB=ch09;StartB=25417569;EndB=25417569;Parent=INV295;VarType=ShV;DupType=.
ch09	16836235	SNP143082	A	G	.	PASS	END=16836235;ChrB=ch09;StartB=25417558;EndB=25417558;Parent=INV295;VarType=ShV;DupType=.
ch09	16836294	HDR621	N	<HDR>	.	PASS	END=16843413;ChrB=ch09;StartB=25417499;EndB=25407153;Parent=INV295;VarType=ShV;DupType=.
ch09	16839468	INVDP866	N	<INVDP>	.	PASS	END=16840761;ChrB=ch09;StartB=62428875;EndB=62430170;Parent=.;VarType=SR;DupType=copygain
ch09	16839468	INVDPAL2976	N	<INVDPAL>	.	PASS	END=16840761;ChrB=ch09;StartB=62430170;EndB=62428875;Parent=INVDP866;VarType=.;DupType=.
ch09	16843414	INVAL1534	N	<INVAL>	.	PASS	END=16846223;ChrB=ch09;StartB=25407152;EndB=25404345;Parent=INV295;VarType=.;DupType=.
ch09	16843453	SNP143083	C	T	.	PASS	END=16843453;ChrB=ch09;StartB=25407113;EndB=25407113;Parent=INV295;VarType=ShV;DupType=.
ch09	16843471	SNP143084	G	A	.	PASS	END=16843471;ChrB=ch09;StartB=25407095;EndB=25407095;Parent=INV295;VarType=ShV;DupType=.
ch09	16843475	SNP143085	C	T	.	PASS	END=16843475;ChrB=ch09;StartB=25407091;EndB=25407091;Parent=INV295;VarType=ShV;DupType=.
ch09	16843476	SNP143086	A	G	.	PASS	END=16843476;ChrB=ch09;StartB=25407090;EndB=25407090;Parent=INV295;VarType=ShV;DupType=.
ch09	16843478	SNP143087	T	C	.	PASS	END=16843478;ChrB=ch09;StartB=25407088;EndB=25407088;Parent=INV295;VarType=ShV;DupType=.
ch09	16843518	SNP143088	A	G	.	PASS	END=16843518;ChrB=ch09;StartB=25407048;EndB=25407048;Parent=INV295;VarType=ShV;DupType=.
ch09	16843546	SNP143089	T	G	.	PASS	END=16843546;ChrB=ch09;StartB=25407020;EndB=25407020;Parent=INV295;VarType=ShV;DupType=.
ch09	16843563	SNP143090	C	T	.	PASS	END=16843563;ChrB=ch09;StartB=25407003;EndB=25407003;Parent=INV295;VarType=ShV;DupType=.
ch09	16843583	SNP143091	A	G	.	PASS	END=16843583;ChrB=ch09;StartB=25406983;EndB=25406983;Parent=INV295;VarType=ShV;DupType=.
ch09	16843671	SNP143092	C	T	.	PASS	END=16843671;ChrB=ch09;StartB=25406895;EndB=25406895;Parent=INV295;VarType=ShV;DupType=.
ch09	16843724	SNP143093	T	C	.	PASS	END=16843724;ChrB=ch09;StartB=25406842;EndB=25406842;Parent=INV295;VarType=ShV;DupType=.
ch09	16843727	SNP143094	C	A	.	PASS	END=16843727;ChrB=ch09;StartB=25406839;EndB=25406839;Parent=INV295;VarType=ShV;DupType=.
ch09	16843743	SNP143095	G	A	.	PASS	END=16843743;ChrB=ch09;StartB=25406823;EndB=25406823;Parent=INV295;VarType=ShV;DupType=.
ch09	16843823	SNP143096	G	T	.	PASS	END=16843823;ChrB=ch09;StartB=25406743;EndB=25406743;Parent=INV295;VarType=ShV;DupType=.
ch09	16843882	SNP143097	C	A	.	PASS	END=16843882;ChrB=ch09;StartB=25406684;EndB=25406684;Parent=INV295;VarType=ShV;DupType=.
ch09	16843884	SNP143098	G	A	.	PASS	END=16843884;ChrB=ch09;StartB=25406682;EndB=25406682;Parent=INV295;VarType=ShV;DupType=.
ch09	16843898	SNP143099	G	A	.	PASS	END=16843898;ChrB=ch09;StartB=25406668;EndB=25406668;Parent=INV295;VarType=ShV;DupType=.
ch09	16843905	SNP143100	C	T	.	PASS	END=16843905;ChrB=ch09;StartB=25406661;EndB=25406661;Parent=INV295;VarType=ShV;DupType=.
ch09	16843919	SNP143101	T	G	.	PASS	END=16843919;ChrB=ch09;StartB=25406647;EndB=25406647;Parent=INV295;VarType=ShV;DupType=.
ch09	16843936	SNP143102	G	A	.	PASS	END=16843936;ChrB=ch09;StartB=25406630;EndB=25406630;Parent=INV295;VarType=ShV;DupType=.
ch09	16844011	SNP143103	G	T	.	PASS	END=16844011;ChrB=ch09;StartB=25406555;EndB=25406555;Parent=INV295;VarType=ShV;DupType=.
ch09	16844055	DEL143104	AC	A	.	PASS	END=16844056;ChrB=ch09;StartB=25406512;EndB=25406512;Parent=INV295;VarType=ShV;DupType=.
ch09	16844060	SNP143105	T	C	.	PASS	END=16844060;ChrB=ch09;StartB=25406507;EndB=25406507;Parent=INV295;VarType=ShV;DupType=.
ch09	16844090	SNP143106	T	C	.	PASS	END=16844090;ChrB=ch09;StartB=25406477;EndB=25406477;Parent=INV295;VarType=ShV;DupType=.
ch09	16844107	SNP143107	C	A	.	PASS	END=16844107;ChrB=ch09;StartB=25406460;EndB=25406460;Parent=INV295;VarType=ShV;DupType=.
ch09	16844138	SNP143108	G	T	.	PASS	END=16844138;ChrB=ch09;StartB=25406429;EndB=25406429;Parent=INV295;VarType=ShV;DupType=.
ch09	16844167	SNP143109	T	A	.	PASS	END=16844167;ChrB=ch09;StartB=25406400;EndB=25406400;Parent=INV295;VarType=ShV;DupType=.
ch09	16844188	SNP143110	T	G	.	PASS	END=16844188;ChrB=ch09;StartB=25406379;EndB=25406379;Parent=INV295;VarType=ShV;DupType=.
ch09	16844191	SNP143111	C	T	.	PASS	END=16844191;ChrB=ch09;StartB=25406376;EndB=25406376;Parent=INV295;VarType=ShV;DupType=.
ch09	16844240	SNP143112	T	C	.	PASS	END=16844240;ChrB=ch09;StartB=25406327;EndB=25406327;Parent=INV295;VarType=ShV;DupType=.
ch09	16844255	SNP143113	G	T	.	PASS	END=16844255;ChrB=ch09;StartB=25406312;EndB=25406312;Parent=INV295;VarType=ShV;DupType=.
ch09	16844301	SNP143114	C	T	.	PASS	END=16844301;ChrB=ch09;StartB=25406266;EndB=25406266;Parent=INV295;VarType=ShV;DupType=.
ch09	16844338	SNP143115	A	T	.	PASS	END=16844338;ChrB=ch09;StartB=25406229;EndB=25406229;Parent=INV295;VarType=ShV;DupType=.
ch09	16844340	SNP143116	A	G	.	PASS	END=16844340;ChrB=ch09;StartB=25406227;EndB=25406227;Parent=INV295;VarType=ShV;DupType=.
ch09	16844376	SNP143117	A	C	.	PASS	END=16844376;ChrB=ch09;StartB=25406191;EndB=25406191;Parent=INV295;VarType=ShV;DupType=.
ch09	16844380	SNP143118	C	T	.	PASS	END=16844380;ChrB=ch09;StartB=25406187;EndB=25406187;Parent=INV295;VarType=ShV;DupType=.
ch09	16844396	SNP143119	A	G	.	PASS	END=16844396;ChrB=ch09;StartB=25406171;EndB=25406171;Parent=INV295;VarType=ShV;DupType=.
ch09	16844484	SNP143120	T	C	.	PASS	END=16844484;ChrB=ch09;StartB=25406083;EndB=25406083;Parent=INV295;VarType=ShV;DupType=.
ch09	16844604	SNP143121	A	T	.	PASS	END=16844604;ChrB=ch09;StartB=25405963;EndB=25405963;Parent=INV295;VarType=ShV;DupType=.
ch09	16844638	SNP143122	C	T	.	PASS	END=16844638;ChrB=ch09;StartB=25405929;EndB=25405929;Parent=INV295;VarType=ShV;DupType=.
ch09	16844649	SNP143123	A	C	.	PASS	END=16844649;ChrB=ch09;StartB=25405918;EndB=25405918;Parent=INV295;VarType=ShV;DupType=.
ch09	16844658	SNP143124	A	G	.	PASS	END=16844658;ChrB=ch09;StartB=25405909;EndB=25405909;Parent=INV295;VarType=ShV;DupType=.
ch09	16844663	SNP143125	C	T	.	PASS	END=16844663;ChrB=ch09;StartB=25405904;EndB=25405904;Parent=INV295;VarType=ShV;DupType=.
ch09	16844681	SNP143126	A	G	.	PASS	END=16844681;ChrB=ch09;StartB=25405886;EndB=25405886;Parent=INV295;VarType=ShV;DupType=.
ch09	16844779	SNP143127	T	C	.	PASS	END=16844779;ChrB=ch09;StartB=25405788;EndB=25405788;Parent=INV295;VarType=ShV;DupType=.
ch09	16844834	SNP143128	G	T	.	PASS	END=16844834;ChrB=ch09;StartB=25405733;EndB=25405733;Parent=INV295;VarType=ShV;DupType=.
ch09	16844841	SNP143129	T	C	.	PASS	END=16844841;ChrB=ch09;StartB=25405726;EndB=25405726;Parent=INV295;VarType=ShV;DupType=.
ch09	16844863	DEL143130	AG	A	.	PASS	END=16844864;ChrB=ch09;StartB=25405705;EndB=25405705;Parent=INV295;VarType=ShV;DupType=.
ch09	16844868	SNP143131	G	A	.	PASS	END=16844868;ChrB=ch09;StartB=25405700;EndB=25405700;Parent=INV295;VarType=ShV;DupType=.
ch09	16844880	SNP143132	C	A	.	PASS	END=16844880;ChrB=ch09;StartB=25405688;EndB=25405688;Parent=INV295;VarType=ShV;DupType=.
ch09	16844892	SNP143133	G	T	.	PASS	END=16844892;ChrB=ch09;StartB=25405676;EndB=25405676;Parent=INV295;VarType=ShV;DupType=.
ch09	16844929	SNP143134	T	C	.	PASS	END=16844929;ChrB=ch09;StartB=25405639;EndB=25405639;Parent=INV295;VarType=ShV;DupType=.
ch09	16844943	SNP143135	G	A	.	PASS	END=16844943;ChrB=ch09;StartB=25405625;EndB=25405625;Parent=INV295;VarType=ShV;DupType=.
ch09	16844952	SNP143136	A	G	.	PASS	END=16844952;ChrB=ch09;StartB=25405616;EndB=25405616;Parent=INV295;VarType=ShV;DupType=.
ch09	16845021	SNP143137	T	C	.	PASS	END=16845021;ChrB=ch09;StartB=25405547;EndB=25405547;Parent=INV295;VarType=ShV;DupType=.
ch09	16845046	SNP143138	T	C	.	PASS	END=16845046;ChrB=ch09;StartB=25405522;EndB=25405522;Parent=INV295;VarType=ShV;DupType=.
ch09	16845052	DEL143139	TA	T	.	PASS	END=16845053;ChrB=ch09;StartB=25405517;EndB=25405517;Parent=INV295;VarType=ShV;DupType=.
ch09	16845092	SNP143140	G	A	.	PASS	END=16845092;ChrB=ch09;StartB=25405477;EndB=25405477;Parent=INV295;VarType=ShV;DupType=.
ch09	16845107	SNP143141	C	T	.	PASS	END=16845107;ChrB=ch09;StartB=25405462;EndB=25405462;Parent=INV295;VarType=ShV;DupType=.
ch09	16845118	SNP143142	G	A	.	PASS	END=16845118;ChrB=ch09;StartB=25405451;EndB=25405451;Parent=INV295;VarType=ShV;DupType=.
ch09	16845169	SNP143143	G	A	.	PASS	END=16845169;ChrB=ch09;StartB=25405400;EndB=25405400;Parent=INV295;VarType=ShV;DupType=.
ch09	16845190	SNP143144	T	G	.	PASS	END=16845190;ChrB=ch09;StartB=25405379;EndB=25405379;Parent=INV295;VarType=ShV;DupType=.
ch09	16845210	SNP143145	C	T	.	PASS	END=16845210;ChrB=ch09;StartB=25405359;EndB=25405359;Parent=INV295;VarType=ShV;DupType=.
ch09	16845211	SNP143146	C	T	.	PASS	END=16845211;ChrB=ch09;StartB=25405358;EndB=25405358;Parent=INV295;VarType=ShV;DupType=.
ch09	16845218	SNP143147	G	A	.	PASS	END=16845218;ChrB=ch09;StartB=25405351;EndB=25405351;Parent=INV295;VarType=ShV;DupType=.
ch09	16845326	SNP143148	C	T	.	PASS	END=16845326;ChrB=ch09;StartB=25405243;EndB=25405243;Parent=INV295;VarType=ShV;DupType=.
ch09	16845361	SNP143149	G	A	.	PASS	END=16845361;ChrB=ch09;StartB=25405208;EndB=25405208;Parent=INV295;VarType=ShV;DupType=.
ch09	16845387	INS143150	G	GT	.	PASS	END=16845387;ChrB=ch09;StartB=25405182;EndB=25405181;Parent=INV295;VarType=ShV;DupType=.
ch09	16845432	SNP143151	A	T	.	PASS	END=16845432;ChrB=ch09;StartB=25405136;EndB=25405136;Parent=INV295;VarType=ShV;DupType=.
ch09	16845437	SNP143152	A	T	.	PASS	END=16845437;ChrB=ch09;StartB=25405131;EndB=25405131;Parent=INV295;VarType=ShV;DupType=.
ch09	16845445	SNP143153	T	C	.	PASS	END=16845445;ChrB=ch09;StartB=25405123;EndB=25405123;Parent=INV295;VarType=ShV;DupType=.
ch09	16845464	SNP143154	G	A	.	PASS	END=16845464;ChrB=ch09;StartB=25405104;EndB=25405104;Parent=INV295;VarType=ShV;DupType=.
ch09	16845480	SNP143155	A	T	.	PASS	END=16845480;ChrB=ch09;StartB=25405088;EndB=25405088;Parent=INV295;VarType=ShV;DupType=.
ch09	16845519	SNP143156	G	A	.	PASS	END=16845519;ChrB=ch09;StartB=25405049;EndB=25405049;Parent=INV295;VarType=ShV;DupType=.
ch09	16845523	SNP143157	G	A	.	PASS	END=16845523;ChrB=ch09;StartB=25405045;EndB=25405045;Parent=INV295;VarType=ShV;DupType=.
ch09	16845535	SNP143158	A	T	.	PASS	END=16845535;ChrB=ch09;StartB=25405033;EndB=25405033;Parent=INV295;VarType=ShV;DupType=.
ch09	16845539	SNP143159	T	G	.	PASS	END=16845539;ChrB=ch09;StartB=25405029;EndB=25405029;Parent=INV295;VarType=ShV;DupType=.
ch09	16845549	SNP143160	A	C	.	PASS	END=16845549;ChrB=ch09;StartB=25405019;EndB=25405019;Parent=INV295;VarType=ShV;DupType=.
ch09	16845553	SNP143161	T	G	.	PASS	END=16845553;ChrB=ch09;StartB=25405015;EndB=25405015;Parent=INV295;VarType=ShV;DupType=.
ch09	16845576	SNP143162	G	T	.	PASS	END=16845576;ChrB=ch09;StartB=25404992;EndB=25404992;Parent=INV295;VarType=ShV;DupType=.
ch09	16845578	SNP143163	G	A	.	PASS	END=16845578;ChrB=ch09;StartB=25404990;EndB=25404990;Parent=INV295;VarType=ShV;DupType=.
ch09	16845589	SNP143164	G	T	.	PASS	END=16845589;ChrB=ch09;StartB=25404979;EndB=25404979;Parent=INV295;VarType=ShV;DupType=.
ch09	16845618	SNP143165	A	G	.	PASS	END=16845618;ChrB=ch09;StartB=25404950;EndB=25404950;Parent=INV295;VarType=ShV;DupType=.
ch09	16845626	SNP143166	A	C	.	PASS	END=16845626;ChrB=ch09;StartB=25404942;EndB=25404942;Parent=INV295;VarType=ShV;DupType=.
ch09	16845670	SNP143167	A	G	.	PASS	END=16845670;ChrB=ch09;StartB=25404898;EndB=25404898;Parent=INV295;VarType=ShV;DupType=.
ch09	16845694	SNP143168	G	A	.	PASS	END=16845694;ChrB=ch09;StartB=25404874;EndB=25404874;Parent=INV295;VarType=ShV;DupType=.
ch09	16845726	SNP143169	T	A	.	PASS	END=16845726;ChrB=ch09;StartB=25404842;EndB=25404842;Parent=INV295;VarType=ShV;DupType=.
ch09	16845745	SNP143170	A	G	.	PASS	END=16845745;ChrB=ch09;StartB=25404823;EndB=25404823;Parent=INV295;VarType=ShV;DupType=.
ch09	16845752	SNP143171	G	C	.	PASS	END=16845752;ChrB=ch09;StartB=25404816;EndB=25404816;Parent=INV295;VarType=ShV;DupType=.
ch09	16845753	SNP143172	C	T	.	PASS	END=16845753;ChrB=ch09;StartB=25404815;EndB=25404815;Parent=INV295;VarType=ShV;DupType=.
ch09	16845768	SNP143173	C	T	.	PASS	END=16845768;ChrB=ch09;StartB=25404800;EndB=25404800;Parent=INV295;VarType=ShV;DupType=.
ch09	16845778	SNP143174	G	A	.	PASS	END=16845778;ChrB=ch09;StartB=25404790;EndB=25404790;Parent=INV295;VarType=ShV;DupType=.
ch09	16845800	SNP143175	G	T	.	PASS	END=16845800;ChrB=ch09;StartB=25404768;EndB=25404768;Parent=INV295;VarType=ShV;DupType=.
ch09	16845837	SNP143176	C	T	.	PASS	END=16845837;ChrB=ch09;StartB=25404731;EndB=25404731;Parent=INV295;VarType=ShV;DupType=.
ch09	16845841	SNP143177	T	A	.	PASS	END=16845841;ChrB=ch09;StartB=25404727;EndB=25404727;Parent=INV295;VarType=ShV;DupType=.
ch09	16845856	SNP143178	A	C	.	PASS	END=16845856;ChrB=ch09;StartB=25404712;EndB=25404712;Parent=INV295;VarType=ShV;DupType=.
ch09	16845877	SNP143179	G	C	.	PASS	END=16845877;ChrB=ch09;StartB=25404691;EndB=25404691;Parent=INV295;VarType=ShV;DupType=.
ch09	16845891	SNP143180	T	C	.	PASS	END=16845891;ChrB=ch09;StartB=25404677;EndB=25404677;Parent=INV295;VarType=ShV;DupType=.
ch09	16845892	SNP143181	G	T	.	PASS	END=16845892;ChrB=ch09;StartB=25404676;EndB=25404676;Parent=INV295;VarType=ShV;DupType=.
ch09	16845933	SNP143182	C	T	.	PASS	END=16845933;ChrB=ch09;StartB=25404635;EndB=25404635;Parent=INV295;VarType=ShV;DupType=.
ch09	16845948	SNP143183	C	A	.	PASS	END=16845948;ChrB=ch09;StartB=25404620;EndB=25404620;Parent=INV295;VarType=ShV;DupType=.
ch09	16845962	SNP143184	G	A	.	PASS	END=16845962;ChrB=ch09;StartB=25404606;EndB=25404606;Parent=INV295;VarType=ShV;DupType=.
ch09	16845979	SNP143185	C	T	.	PASS	END=16845979;ChrB=ch09;StartB=25404589;EndB=25404589;Parent=INV295;VarType=ShV;DupType=.
ch09	16846056	SNP143186	C	A	.	PASS	END=16846056;ChrB=ch09;StartB=25404512;EndB=25404512;Parent=INV295;VarType=ShV;DupType=.
ch09	16846060	SNP143187	C	A	.	PASS	END=16846060;ChrB=ch09;StartB=25404508;EndB=25404508;Parent=INV295;VarType=ShV;DupType=.
ch09	16846061	SNP143188	T	C	.	PASS	END=16846061;ChrB=ch09;StartB=25404507;EndB=25404507;Parent=INV295;VarType=ShV;DupType=.
ch09	16846062	SNP143189	C	T	.	PASS	END=16846062;ChrB=ch09;StartB=25404506;EndB=25404506;Parent=INV295;VarType=ShV;DupType=.
ch09	16846166	SNP143190	T	C	.	PASS	END=16846166;ChrB=ch09;StartB=25404402;EndB=25404402;Parent=INV295;VarType=ShV;DupType=.
ch09	16846183	SNP143191	C	T	.	PASS	END=16846183;ChrB=ch09;StartB=25404385;EndB=25404385;Parent=INV295;VarType=ShV;DupType=.
ch09	16846186	SNP143192	C	T	.	PASS	END=16846186;ChrB=ch09;StartB=25404382;EndB=25404382;Parent=INV295;VarType=ShV;DupType=.
ch09	16846224	HDR622	N	<HDR>	.	PASS	END=16847332;ChrB=ch09;StartB=25404344;EndB=25403883;Parent=INV295;VarType=ShV;DupType=.
ch09	16847333	INVAL1535	N	<INVAL>	.	PASS	END=16848384;ChrB=ch09;StartB=25403882;EndB=25402830;Parent=INV295;VarType=.;DupType=.
ch09	16847411	SNP143193	A	T	.	PASS	END=16847411;ChrB=ch09;StartB=25403804;EndB=25403804;Parent=INV295;VarType=ShV;DupType=.
ch09	16847415	SNP143194	T	G	.	PASS	END=16847415;ChrB=ch09;StartB=25403800;EndB=25403800;Parent=INV295;VarType=ShV;DupType=.
ch09	16847432	SNP143195	C	T	.	PASS	END=16847432;ChrB=ch09;StartB=25403783;EndB=25403783;Parent=INV295;VarType=ShV;DupType=.
ch09	16847475	SNP143196	A	G	.	PASS	END=16847475;ChrB=ch09;StartB=25403740;EndB=25403740;Parent=INV295;VarType=ShV;DupType=.
ch09	16847498	SNP143197	C	G	.	PASS	END=16847498;ChrB=ch09;StartB=25403717;EndB=25403717;Parent=INV295;VarType=ShV;DupType=.
ch09	16847524	SNP143198	T	C	.	PASS	END=16847524;ChrB=ch09;StartB=25403691;EndB=25403691;Parent=INV295;VarType=ShV;DupType=.
ch09	16847532	SNP143199	T	A	.	PASS	END=16847532;ChrB=ch09;StartB=25403683;EndB=25403683;Parent=INV295;VarType=ShV;DupType=.
ch09	16847542	SNP143200	T	G	.	PASS	END=16847542;ChrB=ch09;StartB=25403673;EndB=25403673;Parent=INV295;VarType=ShV;DupType=.
ch09	16847576	SNP143201	T	C	.	PASS	END=16847576;ChrB=ch09;StartB=25403639;EndB=25403639;Parent=INV295;VarType=ShV;DupType=.
ch09	16847578	SNP143202	C	G	.	PASS	END=16847578;ChrB=ch09;StartB=25403637;EndB=25403637;Parent=INV295;VarType=ShV;DupType=.
ch09	16847591	SNP143203	G	C	.	PASS	END=16847591;ChrB=ch09;StartB=25403624;EndB=25403624;Parent=INV295;VarType=ShV;DupType=.
ch09	16847610	INS143204	G	GA	.	PASS	END=16847610;ChrB=ch09;StartB=25403605;EndB=25403604;Parent=INV295;VarType=ShV;DupType=.
ch09	16847628	SNP143205	T	C	.	PASS	END=16847628;ChrB=ch09;StartB=25403586;EndB=25403586;Parent=INV295;VarType=ShV;DupType=.
ch09	16847672	SNP143206	T	C	.	PASS	END=16847672;ChrB=ch09;StartB=25403542;EndB=25403542;Parent=INV295;VarType=ShV;DupType=.
ch09	16847712	SNP143207	T	G	.	PASS	END=16847712;ChrB=ch09;StartB=25403502;EndB=25403502;Parent=INV295;VarType=ShV;DupType=.
ch09	16847715	SNP143208	T	C	.	PASS	END=16847715;ChrB=ch09;StartB=25403499;EndB=25403499;Parent=INV295;VarType=ShV;DupType=.
ch09	16847906	SNP143209	A	G	.	PASS	END=16847906;ChrB=ch09;StartB=25403308;EndB=25403308;Parent=INV295;VarType=ShV;DupType=.
ch09	16847921	SNP143210	T	A	.	PASS	END=16847921;ChrB=ch09;StartB=25403293;EndB=25403293;Parent=INV295;VarType=ShV;DupType=.
ch09	16847980	SNP143211	T	C	.	PASS	END=16847980;ChrB=ch09;StartB=25403234;EndB=25403234;Parent=INV295;VarType=ShV;DupType=.
ch09	16847981	SNP143212	C	T	.	PASS	END=16847981;ChrB=ch09;StartB=25403233;EndB=25403233;Parent=INV295;VarType=ShV;DupType=.
ch09	16848058	SNP143213	T	C	.	PASS	END=16848058;ChrB=ch09;StartB=25403156;EndB=25403156;Parent=INV295;VarType=ShV;DupType=.
ch09	16848090	SNP143214	C	A	.	PASS	END=16848090;ChrB=ch09;StartB=25403124;EndB=25403124;Parent=INV295;VarType=ShV;DupType=.
ch09	16848198	SNP143215	A	T	.	PASS	END=16848198;ChrB=ch09;StartB=25403016;EndB=25403016;Parent=INV295;VarType=ShV;DupType=.
ch09	16848231	SNP143216	T	A	.	PASS	END=16848231;ChrB=ch09;StartB=25402983;EndB=25402983;Parent=INV295;VarType=ShV;DupType=.
ch09	16848238	SNP143217	T	G	.	PASS	END=16848238;ChrB=ch09;StartB=25402976;EndB=25402976;Parent=INV295;VarType=ShV;DupType=.
ch09	16848280	SNP143218	G	C	.	PASS	END=16848280;ChrB=ch09;StartB=25402934;EndB=25402934;Parent=INV295;VarType=ShV;DupType=.
ch09	16848287	SNP143219	G	A	.	PASS	END=16848287;ChrB=ch09;StartB=25402927;EndB=25402927;Parent=INV295;VarType=ShV;DupType=.
ch09	16848298	SNP143220	T	C	.	PASS	END=16848298;ChrB=ch09;StartB=25402916;EndB=25402916;Parent=INV295;VarType=ShV;DupType=.
ch09	16848348	SNP143221	T	G	.	PASS	END=16848348;ChrB=ch09;StartB=25402866;EndB=25402866;Parent=INV295;VarType=ShV;DupType=.
ch09	16848385	HDR623	N	<HDR>	.	PASS	END=16848759;ChrB=ch09;StartB=25402829;EndB=25402501;Parent=INV295;VarType=ShV;DupType=.
ch09	16848760	INVAL1536	N	<INVAL>	.	PASS	END=16850707;ChrB=ch09;StartB=25402500;EndB=25400496;Parent=INV295;VarType=.;DupType=.
ch09	16848787	DEL143222	TA	T	.	PASS	END=16848788;ChrB=ch09;StartB=25402474;EndB=25402474;Parent=INV295;VarType=ShV;DupType=.
ch09	16848795	SNP143223	A	T	.	PASS	END=16848795;ChrB=ch09;StartB=25402466;EndB=25402466;Parent=INV295;VarType=ShV;DupType=.
ch09	16848822	SNP143224	T	C	.	PASS	END=16848822;ChrB=ch09;StartB=25402439;EndB=25402439;Parent=INV295;VarType=ShV;DupType=.
ch09	16848826	SNP143225	T	G	.	PASS	END=16848826;ChrB=ch09;StartB=25402435;EndB=25402435;Parent=INV295;VarType=ShV;DupType=.
ch09	16848831	SNP143226	C	A	.	PASS	END=16848831;ChrB=ch09;StartB=25402430;EndB=25402430;Parent=INV295;VarType=ShV;DupType=.
ch09	16848836	SNP143227	A	G	.	PASS	END=16848836;ChrB=ch09;StartB=25402425;EndB=25402425;Parent=INV295;VarType=ShV;DupType=.
ch09	16848838	INS143228	T	TA	.	PASS	END=16848838;ChrB=ch09;StartB=25402423;EndB=25402422;Parent=INV295;VarType=ShV;DupType=.
ch09	16848852	INS143229	G	GA	.	PASS	END=16848852;ChrB=ch09;StartB=25402408;EndB=25402407;Parent=INV295;VarType=ShV;DupType=.
ch09	16848854	SNP143230	T	A	.	PASS	END=16848854;ChrB=ch09;StartB=25402405;EndB=25402405;Parent=INV295;VarType=ShV;DupType=.
ch09	16848867	SNP143231	C	G	.	PASS	END=16848867;ChrB=ch09;StartB=25402392;EndB=25402392;Parent=INV295;VarType=ShV;DupType=.
ch09	16848890	SNP143232	A	G	.	PASS	END=16848890;ChrB=ch09;StartB=25402369;EndB=25402369;Parent=INV295;VarType=ShV;DupType=.
ch09	16848927	SNP143233	T	C	.	PASS	END=16848927;ChrB=ch09;StartB=25402332;EndB=25402332;Parent=INV295;VarType=ShV;DupType=.
ch09	16849021	SNP143234	G	A	.	PASS	END=16849021;ChrB=ch09;StartB=25402238;EndB=25402238;Parent=INV295;VarType=ShV;DupType=.
ch09	16849028	INS143235	A	AT	.	PASS	END=16849028;ChrB=ch09;StartB=25402231;EndB=25402230;Parent=INV295;VarType=ShV;DupType=.
ch09	16849057	SNP143236	T	C	.	PASS	END=16849057;ChrB=ch09;StartB=25402201;EndB=25402201;Parent=INV295;VarType=ShV;DupType=.
ch09	16849064	SNP143237	T	C	.	PASS	END=16849064;ChrB=ch09;StartB=25402194;EndB=25402194;Parent=INV295;VarType=ShV;DupType=.
ch09	16849067	INS143238	A	AT	.	PASS	END=16849067;ChrB=ch09;StartB=25402191;EndB=25402190;Parent=INV295;VarType=ShV;DupType=.
ch09	16849076	SNP143239	A	T	.	PASS	END=16849076;ChrB=ch09;StartB=25402181;EndB=25402181;Parent=INV295;VarType=ShV;DupType=.
ch09	16849140	SNP143240	C	A	.	PASS	END=16849140;ChrB=ch09;StartB=25402117;EndB=25402117;Parent=INV295;VarType=ShV;DupType=.
ch09	16849159	INS143241	G	GG	.	PASS	END=16849159;ChrB=ch09;StartB=25402098;EndB=25402097;Parent=INV295;VarType=ShV;DupType=.
ch09	16849159	INS143242	G	GT	.	PASS	END=16849159;ChrB=ch09;StartB=25402097;EndB=25402096;Parent=INV295;VarType=ShV;DupType=.
ch09	16849159	INS143243	G	GA	.	PASS	END=16849159;ChrB=ch09;StartB=25402096;EndB=25402095;Parent=INV295;VarType=ShV;DupType=.
ch09	16849159	INS143244	G	GC	.	PASS	END=16849159;ChrB=ch09;StartB=25402095;EndB=25402094;Parent=INV295;VarType=ShV;DupType=.
ch09	16849159	INS143245	G	GT	.	PASS	END=16849159;ChrB=ch09;StartB=25402094;EndB=25402093;Parent=INV295;VarType=ShV;DupType=.
ch09	16849159	INS143246	G	GA	.	PASS	END=16849159;ChrB=ch09;StartB=25402093;EndB=25402092;Parent=INV295;VarType=ShV;DupType=.
ch09	16849159	INS143247	G	GA	.	PASS	END=16849159;ChrB=ch09;StartB=25402092;EndB=25402091;Parent=INV295;VarType=ShV;DupType=.
ch09	16849159	INS143248	G	GC	.	PASS	END=16849159;ChrB=ch09;StartB=25402091;EndB=25402090;Parent=INV295;VarType=ShV;DupType=.
ch09	16849159	INS143249	G	GG	.	PASS	END=16849159;ChrB=ch09;StartB=25402090;EndB=25402089;Parent=INV295;VarType=ShV;DupType=.
ch09	16849159	INS143250	G	GG	.	PASS	END=16849159;ChrB=ch09;StartB=25402089;EndB=25402088;Parent=INV295;VarType=ShV;DupType=.
ch09	16849159	INS143251	G	GG	.	PASS	END=16849159;ChrB=ch09;StartB=25402088;EndB=25402087;Parent=INV295;VarType=ShV;DupType=.
ch09	16849159	INS143252	G	GA	.	PASS	END=16849159;ChrB=ch09;StartB=25402087;EndB=25402086;Parent=INV295;VarType=ShV;DupType=.
ch09	16849159	INS143253	G	GT	.	PASS	END=16849159;ChrB=ch09;StartB=25402086;EndB=25402085;Parent=INV295;VarType=ShV;DupType=.
ch09	16849159	INS143254	G	GC	.	PASS	END=16849159;ChrB=ch09;StartB=25402085;EndB=25402084;Parent=INV295;VarType=ShV;DupType=.
ch09	16849159	INS143255	G	GC	.	PASS	END=16849159;ChrB=ch09;StartB=25402084;EndB=25402083;Parent=INV295;VarType=ShV;DupType=.
ch09	16849159	INS143256	G	GT	.	PASS	END=16849159;ChrB=ch09;StartB=25402083;EndB=25402082;Parent=INV295;VarType=ShV;DupType=.
ch09	16849159	INS143257	G	GC	.	PASS	END=16849159;ChrB=ch09;StartB=25402082;EndB=25402081;Parent=INV295;VarType=ShV;DupType=.
ch09	16849159	INS143258	G	GC	.	PASS	END=16849159;ChrB=ch09;StartB=25402081;EndB=25402080;Parent=INV295;VarType=ShV;DupType=.
ch09	16849159	INS143259	G	GT	.	PASS	END=16849159;ChrB=ch09;StartB=25402080;EndB=25402079;Parent=INV295;VarType=ShV;DupType=.
ch09	16849159	INS143260	G	GA	.	PASS	END=16849159;ChrB=ch09;StartB=25402079;EndB=25402078;Parent=INV295;VarType=ShV;DupType=.
ch09	16849159	INS143261	G	GC	.	PASS	END=16849159;ChrB=ch09;StartB=25402078;EndB=25402077;Parent=INV295;VarType=ShV;DupType=.
ch09	16849159	INS143262	G	GA	.	PASS	END=16849159;ChrB=ch09;StartB=25402077;EndB=25402076;Parent=INV295;VarType=ShV;DupType=.
ch09	16849159	INS143263	G	GT	.	PASS	END=16849159;ChrB=ch09;StartB=25402076;EndB=25402075;Parent=INV295;VarType=ShV;DupType=.
ch09	16849159	INS143264	G	GA	.	PASS	END=16849159;ChrB=ch09;StartB=25402075;EndB=25402074;Parent=INV295;VarType=ShV;DupType=.
ch09	16849159	INS143265	G	GA	.	PASS	END=16849159;ChrB=ch09;StartB=25402074;EndB=25402073;Parent=INV295;VarType=ShV;DupType=.
ch09	16849159	INS143266	G	GT	.	PASS	END=16849159;ChrB=ch09;StartB=25402073;EndB=25402072;Parent=INV295;VarType=ShV;DupType=.
ch09	16849159	INS143267	G	GA	.	PASS	END=16849159;ChrB=ch09;StartB=25402072;EndB=25402071;Parent=INV295;VarType=ShV;DupType=.
ch09	16849194	SNP143268	G	A	.	PASS	END=16849194;ChrB=ch09;StartB=25402036;EndB=25402036;Parent=INV295;VarType=ShV;DupType=.
ch09	16849261	SNP143269	A	G	.	PASS	END=16849261;ChrB=ch09;StartB=25401969;EndB=25401969;Parent=INV295;VarType=ShV;DupType=.
ch09	16849279	SNP143270	G	A	.	PASS	END=16849279;ChrB=ch09;StartB=25401951;EndB=25401951;Parent=INV295;VarType=ShV;DupType=.
ch09	16849309	SNP143271	C	T	.	PASS	END=16849309;ChrB=ch09;StartB=25401921;EndB=25401921;Parent=INV295;VarType=ShV;DupType=.
ch09	16849317	SNP143272	T	C	.	PASS	END=16849317;ChrB=ch09;StartB=25401913;EndB=25401913;Parent=INV295;VarType=ShV;DupType=.
ch09	16849320	INS143273	A	AG	.	PASS	END=16849320;ChrB=ch09;StartB=25401910;EndB=25401909;Parent=INV295;VarType=ShV;DupType=.
ch09	16849320	INS143274	A	AT	.	PASS	END=16849320;ChrB=ch09;StartB=25401909;EndB=25401908;Parent=INV295;VarType=ShV;DupType=.
ch09	16849320	INS143275	A	AA	.	PASS	END=16849320;ChrB=ch09;StartB=25401908;EndB=25401907;Parent=INV295;VarType=ShV;DupType=.
ch09	16849320	INS143276	A	AT	.	PASS	END=16849320;ChrB=ch09;StartB=25401907;EndB=25401906;Parent=INV295;VarType=ShV;DupType=.
ch09	16849320	INS143277	A	AA	.	PASS	END=16849320;ChrB=ch09;StartB=25401906;EndB=25401905;Parent=INV295;VarType=ShV;DupType=.
ch09	16849320	INS143278	A	AG	.	PASS	END=16849320;ChrB=ch09;StartB=25401905;EndB=25401904;Parent=INV295;VarType=ShV;DupType=.
ch09	16849320	INS143279	A	AC	.	PASS	END=16849320;ChrB=ch09;StartB=25401904;EndB=25401903;Parent=INV295;VarType=ShV;DupType=.
ch09	16849320	INS143280	A	AA	.	PASS	END=16849320;ChrB=ch09;StartB=25401903;EndB=25401902;Parent=INV295;VarType=ShV;DupType=.
ch09	16849320	INS143281	A	AG	.	PASS	END=16849320;ChrB=ch09;StartB=25401902;EndB=25401901;Parent=INV295;VarType=ShV;DupType=.
ch09	16849320	INS143282	A	AG	.	PASS	END=16849320;ChrB=ch09;StartB=25401901;EndB=25401900;Parent=INV295;VarType=ShV;DupType=.
ch09	16849320	INS143283	A	AA	.	PASS	END=16849320;ChrB=ch09;StartB=25401900;EndB=25401899;Parent=INV295;VarType=ShV;DupType=.
ch09	16849320	INS143284	A	AA	.	PASS	END=16849320;ChrB=ch09;StartB=25401899;EndB=25401898;Parent=INV295;VarType=ShV;DupType=.
ch09	16849320	INS143285	A	AC	.	PASS	END=16849320;ChrB=ch09;StartB=25401898;EndB=25401897;Parent=INV295;VarType=ShV;DupType=.
ch09	16849320	INS143286	A	AC	.	PASS	END=16849320;ChrB=ch09;StartB=25401897;EndB=25401896;Parent=INV295;VarType=ShV;DupType=.
ch09	16849320	INS143287	A	AT	.	PASS	END=16849320;ChrB=ch09;StartB=25401896;EndB=25401895;Parent=INV295;VarType=ShV;DupType=.
ch09	16849320	INS143288	A	AC	.	PASS	END=16849320;ChrB=ch09;StartB=25401895;EndB=25401894;Parent=INV295;VarType=ShV;DupType=.
ch09	16849320	INS143289	A	AA	.	PASS	END=16849320;ChrB=ch09;StartB=25401894;EndB=25401893;Parent=INV295;VarType=ShV;DupType=.
ch09	16849320	INS143290	A	AT	.	PASS	END=16849320;ChrB=ch09;StartB=25401893;EndB=25401892;Parent=INV295;VarType=ShV;DupType=.
ch09	16849320	INS143291	A	AA	.	PASS	END=16849320;ChrB=ch09;StartB=25401892;EndB=25401891;Parent=INV295;VarType=ShV;DupType=.
ch09	16849320	INS143292	A	AG	.	PASS	END=16849320;ChrB=ch09;StartB=25401891;EndB=25401890;Parent=INV295;VarType=ShV;DupType=.
ch09	16849320	INS143293	A	AA	.	PASS	END=16849320;ChrB=ch09;StartB=25401890;EndB=25401889;Parent=INV295;VarType=ShV;DupType=.
ch09	16849320	INS143294	A	AT	.	PASS	END=16849320;ChrB=ch09;StartB=25401889;EndB=25401888;Parent=INV295;VarType=ShV;DupType=.
ch09	16849320	INS143295	A	AA	.	PASS	END=16849320;ChrB=ch09;StartB=25401888;EndB=25401887;Parent=INV295;VarType=ShV;DupType=.
ch09	16849320	INS143296	A	AA	.	PASS	END=16849320;ChrB=ch09;StartB=25401887;EndB=25401886;Parent=INV295;VarType=ShV;DupType=.
ch09	16849320	INS143297	A	AT	.	PASS	END=16849320;ChrB=ch09;StartB=25401886;EndB=25401885;Parent=INV295;VarType=ShV;DupType=.
ch09	16849320	INS143298	A	AG	.	PASS	END=16849320;ChrB=ch09;StartB=25401885;EndB=25401884;Parent=INV295;VarType=ShV;DupType=.
ch09	16849326	SNP143299	A	T	.	PASS	END=16849326;ChrB=ch09;StartB=25401878;EndB=25401878;Parent=INV295;VarType=ShV;DupType=.
ch09	16849329	SNP143300	A	T	.	PASS	END=16849329;ChrB=ch09;StartB=25401875;EndB=25401875;Parent=INV295;VarType=ShV;DupType=.
ch09	16849330	SNP143301	T	A	.	PASS	END=16849330;ChrB=ch09;StartB=25401874;EndB=25401874;Parent=INV295;VarType=ShV;DupType=.
ch09	16849370	SNP143302	C	T	.	PASS	END=16849370;ChrB=ch09;StartB=25401834;EndB=25401834;Parent=INV295;VarType=ShV;DupType=.
ch09	16849383	SNP143303	C	T	.	PASS	END=16849383;ChrB=ch09;StartB=25401821;EndB=25401821;Parent=INV295;VarType=ShV;DupType=.
ch09	16849386	SNP143304	G	A	.	PASS	END=16849386;ChrB=ch09;StartB=25401818;EndB=25401818;Parent=INV295;VarType=ShV;DupType=.
ch09	16849393	SNP143305	T	C	.	PASS	END=16849393;ChrB=ch09;StartB=25401811;EndB=25401811;Parent=INV295;VarType=ShV;DupType=.
ch09	16849454	SNP143306	G	A	.	PASS	END=16849454;ChrB=ch09;StartB=25401750;EndB=25401750;Parent=INV295;VarType=ShV;DupType=.
ch09	16849486	SNP143307	G	A	.	PASS	END=16849486;ChrB=ch09;StartB=25401718;EndB=25401718;Parent=INV295;VarType=ShV;DupType=.
ch09	16849641	SNP143308	A	G	.	PASS	END=16849641;ChrB=ch09;StartB=25401563;EndB=25401563;Parent=INV295;VarType=ShV;DupType=.
ch09	16849653	SNP143309	G	A	.	PASS	END=16849653;ChrB=ch09;StartB=25401551;EndB=25401551;Parent=INV295;VarType=ShV;DupType=.
ch09	16849697	SNP143310	T	C	.	PASS	END=16849697;ChrB=ch09;StartB=25401507;EndB=25401507;Parent=INV295;VarType=ShV;DupType=.
ch09	16849727	SNP143311	G	T	.	PASS	END=16849727;ChrB=ch09;StartB=25401477;EndB=25401477;Parent=INV295;VarType=ShV;DupType=.
ch09	16849747	SNP143312	A	C	.	PASS	END=16849747;ChrB=ch09;StartB=25401457;EndB=25401457;Parent=INV295;VarType=ShV;DupType=.
ch09	16849787	SNP143313	G	A	.	PASS	END=16849787;ChrB=ch09;StartB=25401417;EndB=25401417;Parent=INV295;VarType=ShV;DupType=.
ch09	16849797	INS143314	G	GA	.	PASS	END=16849797;ChrB=ch09;StartB=25401407;EndB=25401406;Parent=INV295;VarType=ShV;DupType=.
ch09	16849802	SNP143315	C	G	.	PASS	END=16849802;ChrB=ch09;StartB=25401401;EndB=25401401;Parent=INV295;VarType=ShV;DupType=.
ch09	16849812	SNP143316	G	A	.	PASS	END=16849812;ChrB=ch09;StartB=25401391;EndB=25401391;Parent=INV295;VarType=ShV;DupType=.
ch09	16849817	SNP143317	C	T	.	PASS	END=16849817;ChrB=ch09;StartB=25401386;EndB=25401386;Parent=INV295;VarType=ShV;DupType=.
ch09	16849876	SNP143318	T	G	.	PASS	END=16849876;ChrB=ch09;StartB=25401327;EndB=25401327;Parent=INV295;VarType=ShV;DupType=.
ch09	16849892	SNP143319	C	T	.	PASS	END=16849892;ChrB=ch09;StartB=25401311;EndB=25401311;Parent=INV295;VarType=ShV;DupType=.
ch09	16849898	SNP143320	T	C	.	PASS	END=16849898;ChrB=ch09;StartB=25401305;EndB=25401305;Parent=INV295;VarType=ShV;DupType=.
ch09	16849939	SNP143321	C	T	.	PASS	END=16849939;ChrB=ch09;StartB=25401264;EndB=25401264;Parent=INV295;VarType=ShV;DupType=.
ch09	16849941	SNP143322	G	A	.	PASS	END=16849941;ChrB=ch09;StartB=25401262;EndB=25401262;Parent=INV295;VarType=ShV;DupType=.
ch09	16849960	INS143323	T	TC	.	PASS	END=16849960;ChrB=ch09;StartB=25401243;EndB=25401242;Parent=INV295;VarType=ShV;DupType=.
ch09	16849970	SNP143324	T	A	.	PASS	END=16849970;ChrB=ch09;StartB=25401232;EndB=25401232;Parent=INV295;VarType=ShV;DupType=.
ch09	16850014	SNP143325	T	G	.	PASS	END=16850014;ChrB=ch09;StartB=25401188;EndB=25401188;Parent=INV295;VarType=ShV;DupType=.
ch09	16850017	SNP143326	A	C	.	PASS	END=16850017;ChrB=ch09;StartB=25401185;EndB=25401185;Parent=INV295;VarType=ShV;DupType=.
ch09	16850018	SNP143327	T	G	.	PASS	END=16850018;ChrB=ch09;StartB=25401184;EndB=25401184;Parent=INV295;VarType=ShV;DupType=.
ch09	16850028	SNP143328	G	C	.	PASS	END=16850028;ChrB=ch09;StartB=25401174;EndB=25401174;Parent=INV295;VarType=ShV;DupType=.
ch09	16850048	SNP143329	T	A	.	PASS	END=16850048;ChrB=ch09;StartB=25401154;EndB=25401154;Parent=INV295;VarType=ShV;DupType=.
ch09	16850057	SNP143330	G	C	.	PASS	END=16850057;ChrB=ch09;StartB=25401145;EndB=25401145;Parent=INV295;VarType=ShV;DupType=.
ch09	16850081	SNP143331	A	T	.	PASS	END=16850081;ChrB=ch09;StartB=25401121;EndB=25401121;Parent=INV295;VarType=ShV;DupType=.
ch09	16850088	SNP143332	C	T	.	PASS	END=16850088;ChrB=ch09;StartB=25401114;EndB=25401114;Parent=INV295;VarType=ShV;DupType=.
ch09	16850131	SNP143333	G	T	.	PASS	END=16850131;ChrB=ch09;StartB=25401071;EndB=25401071;Parent=INV295;VarType=ShV;DupType=.
ch09	16850141	SNP143334	A	G	.	PASS	END=16850141;ChrB=ch09;StartB=25401061;EndB=25401061;Parent=INV295;VarType=ShV;DupType=.
ch09	16850163	SNP143335	G	C	.	PASS	END=16850163;ChrB=ch09;StartB=25401039;EndB=25401039;Parent=INV295;VarType=ShV;DupType=.
ch09	16850252	SNP143336	A	G	.	PASS	END=16850252;ChrB=ch09;StartB=25400950;EndB=25400950;Parent=INV295;VarType=ShV;DupType=.
ch09	16850281	SNP143337	G	A	.	PASS	END=16850281;ChrB=ch09;StartB=25400921;EndB=25400921;Parent=INV295;VarType=ShV;DupType=.
ch09	16850306	SNP143338	C	G	.	PASS	END=16850306;ChrB=ch09;StartB=25400896;EndB=25400896;Parent=INV295;VarType=ShV;DupType=.
ch09	16850333	SNP143339	A	T	.	PASS	END=16850333;ChrB=ch09;StartB=25400869;EndB=25400869;Parent=INV295;VarType=ShV;DupType=.
ch09	16850363	SNP143340	C	G	.	PASS	END=16850363;ChrB=ch09;StartB=25400839;EndB=25400839;Parent=INV295;VarType=ShV;DupType=.
ch09	16850403	SNP143341	A	G	.	PASS	END=16850403;ChrB=ch09;StartB=25400799;EndB=25400799;Parent=INV295;VarType=ShV;DupType=.
ch09	16850404	SNP143342	A	G	.	PASS	END=16850404;ChrB=ch09;StartB=25400798;EndB=25400798;Parent=INV295;VarType=ShV;DupType=.
ch09	16850417	SNP143343	T	G	.	PASS	END=16850417;ChrB=ch09;StartB=25400785;EndB=25400785;Parent=INV295;VarType=ShV;DupType=.
ch09	16850418	SNP143344	T	C	.	PASS	END=16850418;ChrB=ch09;StartB=25400784;EndB=25400784;Parent=INV295;VarType=ShV;DupType=.
ch09	16850430	SNP143345	A	G	.	PASS	END=16850430;ChrB=ch09;StartB=25400772;EndB=25400772;Parent=INV295;VarType=ShV;DupType=.
ch09	16850470	SNP143346	C	T	.	PASS	END=16850470;ChrB=ch09;StartB=25400732;EndB=25400732;Parent=INV295;VarType=ShV;DupType=.
ch09	16850489	SNP143347	G	A	.	PASS	END=16850489;ChrB=ch09;StartB=25400713;EndB=25400713;Parent=INV295;VarType=ShV;DupType=.
ch09	16850515	SNP143348	A	C	.	PASS	END=16850515;ChrB=ch09;StartB=25400687;EndB=25400687;Parent=INV295;VarType=ShV;DupType=.
ch09	16850517	SNP143349	T	G	.	PASS	END=16850517;ChrB=ch09;StartB=25400685;EndB=25400685;Parent=INV295;VarType=ShV;DupType=.
ch09	16850539	SNP143350	A	C	.	PASS	END=16850539;ChrB=ch09;StartB=25400663;EndB=25400663;Parent=INV295;VarType=ShV;DupType=.
ch09	16850555	DEL143351	TA	T	.	PASS	END=16850556;ChrB=ch09;StartB=25400648;EndB=25400648;Parent=INV295;VarType=ShV;DupType=.
ch09	16850559	SNP143352	T	G	.	PASS	END=16850559;ChrB=ch09;StartB=25400644;EndB=25400644;Parent=INV295;VarType=ShV;DupType=.
ch09	16850569	SNP143353	C	T	.	PASS	END=16850569;ChrB=ch09;StartB=25400634;EndB=25400634;Parent=INV295;VarType=ShV;DupType=.
ch09	16850579	SNP143354	C	G	.	PASS	END=16850579;ChrB=ch09;StartB=25400624;EndB=25400624;Parent=INV295;VarType=ShV;DupType=.
ch09	16850619	SNP143355	G	A	.	PASS	END=16850619;ChrB=ch09;StartB=25400584;EndB=25400584;Parent=INV295;VarType=ShV;DupType=.
ch09	16850631	SNP143356	A	T	.	PASS	END=16850631;ChrB=ch09;StartB=25400572;EndB=25400572;Parent=INV295;VarType=ShV;DupType=.
ch09	16850632	SNP143357	T	G	.	PASS	END=16850632;ChrB=ch09;StartB=25400571;EndB=25400571;Parent=INV295;VarType=ShV;DupType=.
ch09	16850660	SNP143358	T	C	.	PASS	END=16850660;ChrB=ch09;StartB=25400543;EndB=25400543;Parent=INV295;VarType=ShV;DupType=.
ch09	16850708	HDR624	N	<HDR>	.	PASS	END=16850791;ChrB=ch09;StartB=25400495;EndB=25400415;Parent=INV295;VarType=ShV;DupType=.
ch09	16850792	INVAL1537	N	<INVAL>	.	PASS	END=16866415;ChrB=ch09;StartB=25400414;EndB=25384618;Parent=INV295;VarType=.;DupType=.
ch09	16850834	SNP143359	T	C	.	PASS	END=16850834;ChrB=ch09;StartB=25400372;EndB=25400372;Parent=INV295;VarType=ShV;DupType=.
ch09	16850838	SNP143360	A	G	.	PASS	END=16850838;ChrB=ch09;StartB=25400368;EndB=25400368;Parent=INV295;VarType=ShV;DupType=.
ch09	16850859	SNP143361	T	A	.	PASS	END=16850859;ChrB=ch09;StartB=25400347;EndB=25400347;Parent=INV295;VarType=ShV;DupType=.
ch09	16850862	INS143362	T	TG	.	PASS	END=16850862;ChrB=ch09;StartB=25400344;EndB=25400343;Parent=INV295;VarType=ShV;DupType=.
ch09	16850867	SNP143363	T	G	.	PASS	END=16850867;ChrB=ch09;StartB=25400338;EndB=25400338;Parent=INV295;VarType=ShV;DupType=.
ch09	16850877	SNP143364	G	C	.	PASS	END=16850877;ChrB=ch09;StartB=25400328;EndB=25400328;Parent=INV295;VarType=ShV;DupType=.
ch09	16850878	SNP143365	G	A	.	PASS	END=16850878;ChrB=ch09;StartB=25400327;EndB=25400327;Parent=INV295;VarType=ShV;DupType=.
ch09	16850909	SNP143366	C	G	.	PASS	END=16850909;ChrB=ch09;StartB=25400296;EndB=25400296;Parent=INV295;VarType=ShV;DupType=.
ch09	16850976	SNP143367	A	T	.	PASS	END=16850976;ChrB=ch09;StartB=25400229;EndB=25400229;Parent=INV295;VarType=ShV;DupType=.
ch09	16851042	SNP143368	G	T	.	PASS	END=16851042;ChrB=ch09;StartB=25400163;EndB=25400163;Parent=INV295;VarType=ShV;DupType=.
ch09	16851065	SNP143369	A	G	.	PASS	END=16851065;ChrB=ch09;StartB=25400140;EndB=25400140;Parent=INV295;VarType=ShV;DupType=.
ch09	16851129	SNP143370	A	T	.	PASS	END=16851129;ChrB=ch09;StartB=25400076;EndB=25400076;Parent=INV295;VarType=ShV;DupType=.
ch09	16851139	SNP143371	A	C	.	PASS	END=16851139;ChrB=ch09;StartB=25400066;EndB=25400066;Parent=INV295;VarType=ShV;DupType=.
ch09	16851145	SNP143372	T	G	.	PASS	END=16851145;ChrB=ch09;StartB=25400060;EndB=25400060;Parent=INV295;VarType=ShV;DupType=.
ch09	16851158	SNP143373	A	C	.	PASS	END=16851158;ChrB=ch09;StartB=25400047;EndB=25400047;Parent=INV295;VarType=ShV;DupType=.
ch09	16851197	SNP143374	T	G	.	PASS	END=16851197;ChrB=ch09;StartB=25400008;EndB=25400008;Parent=INV295;VarType=ShV;DupType=.
ch09	16851219	SNP143375	T	A	.	PASS	END=16851219;ChrB=ch09;StartB=25399986;EndB=25399986;Parent=INV295;VarType=ShV;DupType=.
ch09	16851241	SNP143376	A	T	.	PASS	END=16851241;ChrB=ch09;StartB=25399964;EndB=25399964;Parent=INV295;VarType=ShV;DupType=.
ch09	16851249	SNP143377	A	C	.	PASS	END=16851249;ChrB=ch09;StartB=25399956;EndB=25399956;Parent=INV295;VarType=ShV;DupType=.
ch09	16851307	SNP143378	C	T	.	PASS	END=16851307;ChrB=ch09;StartB=25399898;EndB=25399898;Parent=INV295;VarType=ShV;DupType=.
ch09	16851311	SNP143379	G	A	.	PASS	END=16851311;ChrB=ch09;StartB=25399894;EndB=25399894;Parent=INV295;VarType=ShV;DupType=.
ch09	16851328	SNP143380	G	A	.	PASS	END=16851328;ChrB=ch09;StartB=25399877;EndB=25399877;Parent=INV295;VarType=ShV;DupType=.
ch09	16851344	SNP143381	A	T	.	PASS	END=16851344;ChrB=ch09;StartB=25399861;EndB=25399861;Parent=INV295;VarType=ShV;DupType=.
ch09	16851356	SNP143382	T	C	.	PASS	END=16851356;ChrB=ch09;StartB=25399849;EndB=25399849;Parent=INV295;VarType=ShV;DupType=.
ch09	16851386	SNP143383	A	G	.	PASS	END=16851386;ChrB=ch09;StartB=25399819;EndB=25399819;Parent=INV295;VarType=ShV;DupType=.
ch09	16851416	SNP143384	T	C	.	PASS	END=16851416;ChrB=ch09;StartB=25399789;EndB=25399789;Parent=INV295;VarType=ShV;DupType=.
ch09	16851419	SNP143385	C	A	.	PASS	END=16851419;ChrB=ch09;StartB=25399786;EndB=25399786;Parent=INV295;VarType=ShV;DupType=.
ch09	16851433	SNP143386	A	T	.	PASS	END=16851433;ChrB=ch09;StartB=25399772;EndB=25399772;Parent=INV295;VarType=ShV;DupType=.
ch09	16851455	SNP143387	T	G	.	PASS	END=16851455;ChrB=ch09;StartB=25399750;EndB=25399750;Parent=INV295;VarType=ShV;DupType=.
ch09	16851460	SNP143388	G	C	.	PASS	END=16851460;ChrB=ch09;StartB=25399745;EndB=25399745;Parent=INV295;VarType=ShV;DupType=.
ch09	16851529	SNP143389	T	C	.	PASS	END=16851529;ChrB=ch09;StartB=25399676;EndB=25399676;Parent=INV295;VarType=ShV;DupType=.
ch09	16851540	SNP143390	A	C	.	PASS	END=16851540;ChrB=ch09;StartB=25399665;EndB=25399665;Parent=INV295;VarType=ShV;DupType=.
ch09	16851603	SNP143391	G	T	.	PASS	END=16851603;ChrB=ch09;StartB=25399602;EndB=25399602;Parent=INV295;VarType=ShV;DupType=.
ch09	16851604	SNP143392	A	C	.	PASS	END=16851604;ChrB=ch09;StartB=25399601;EndB=25399601;Parent=INV295;VarType=ShV;DupType=.
ch09	16851619	SNP143393	C	T	.	PASS	END=16851619;ChrB=ch09;StartB=25399586;EndB=25399586;Parent=INV295;VarType=ShV;DupType=.
ch09	16851662	SNP143394	G	T	.	PASS	END=16851662;ChrB=ch09;StartB=25399543;EndB=25399543;Parent=INV295;VarType=ShV;DupType=.
ch09	16851685	SNP143395	T	G	.	PASS	END=16851685;ChrB=ch09;StartB=25399520;EndB=25399520;Parent=INV295;VarType=ShV;DupType=.
ch09	16851699	SNP143396	G	T	.	PASS	END=16851699;ChrB=ch09;StartB=25399506;EndB=25399506;Parent=INV295;VarType=ShV;DupType=.
ch09	16851715	SNP143397	A	C	.	PASS	END=16851715;ChrB=ch09;StartB=25399490;EndB=25399490;Parent=INV295;VarType=ShV;DupType=.
ch09	16851750	SNP143398	T	A	.	PASS	END=16851750;ChrB=ch09;StartB=25399455;EndB=25399455;Parent=INV295;VarType=ShV;DupType=.
ch09	16851768	SNP143399	G	T	.	PASS	END=16851768;ChrB=ch09;StartB=25399437;EndB=25399437;Parent=INV295;VarType=ShV;DupType=.
ch09	16851799	SNP143400	A	G	.	PASS	END=16851799;ChrB=ch09;StartB=25399406;EndB=25399406;Parent=INV295;VarType=ShV;DupType=.
ch09	16851818	SNP143401	C	T	.	PASS	END=16851818;ChrB=ch09;StartB=25399387;EndB=25399387;Parent=INV295;VarType=ShV;DupType=.
ch09	16851831	SNP143402	T	C	.	PASS	END=16851831;ChrB=ch09;StartB=25399374;EndB=25399374;Parent=INV295;VarType=ShV;DupType=.
ch09	16851895	SNP143403	T	A	.	PASS	END=16851895;ChrB=ch09;StartB=25399310;EndB=25399310;Parent=INV295;VarType=ShV;DupType=.
ch09	16851906	SNP143404	C	A	.	PASS	END=16851906;ChrB=ch09;StartB=25399299;EndB=25399299;Parent=INV295;VarType=ShV;DupType=.
ch09	16851913	SNP143405	G	C	.	PASS	END=16851913;ChrB=ch09;StartB=25399292;EndB=25399292;Parent=INV295;VarType=ShV;DupType=.
ch09	16851963	SNP143406	T	C	.	PASS	END=16851963;ChrB=ch09;StartB=25399242;EndB=25399242;Parent=INV295;VarType=ShV;DupType=.
ch09	16851968	SNP143407	C	T	.	PASS	END=16851968;ChrB=ch09;StartB=25399237;EndB=25399237;Parent=INV295;VarType=ShV;DupType=.
ch09	16851983	SNP143408	G	A	.	PASS	END=16851983;ChrB=ch09;StartB=25399222;EndB=25399222;Parent=INV295;VarType=ShV;DupType=.
ch09	16852067	SNP143409	C	A	.	PASS	END=16852067;ChrB=ch09;StartB=25399138;EndB=25399138;Parent=INV295;VarType=ShV;DupType=.
ch09	16852075	SNP143410	G	T	.	PASS	END=16852075;ChrB=ch09;StartB=25399130;EndB=25399130;Parent=INV295;VarType=ShV;DupType=.
ch09	16852100	SNP143411	C	T	.	PASS	END=16852100;ChrB=ch09;StartB=25399105;EndB=25399105;Parent=INV295;VarType=ShV;DupType=.
ch09	16852104	SNP143412	G	T	.	PASS	END=16852104;ChrB=ch09;StartB=25399101;EndB=25399101;Parent=INV295;VarType=ShV;DupType=.
ch09	16852163	SNP143413	A	C	.	PASS	END=16852163;ChrB=ch09;StartB=25399042;EndB=25399042;Parent=INV295;VarType=ShV;DupType=.
ch09	16852170	SNP143414	G	A	.	PASS	END=16852170;ChrB=ch09;StartB=25399035;EndB=25399035;Parent=INV295;VarType=ShV;DupType=.
ch09	16852240	SNP143415	G	C	.	PASS	END=16852240;ChrB=ch09;StartB=25398965;EndB=25398965;Parent=INV295;VarType=ShV;DupType=.
ch09	16852290	SNP143416	T	G	.	PASS	END=16852290;ChrB=ch09;StartB=25398915;EndB=25398915;Parent=INV295;VarType=ShV;DupType=.
ch09	16852299	SNP143417	T	A	.	PASS	END=16852299;ChrB=ch09;StartB=25398906;EndB=25398906;Parent=INV295;VarType=ShV;DupType=.
ch09	16852523	SNP143418	A	T	.	PASS	END=16852523;ChrB=ch09;StartB=25398682;EndB=25398682;Parent=INV295;VarType=ShV;DupType=.
ch09	16852663	SNP143419	G	T	.	PASS	END=16852663;ChrB=ch09;StartB=25398542;EndB=25398542;Parent=INV295;VarType=ShV;DupType=.
ch09	16852677	SNP143420	G	C	.	PASS	END=16852677;ChrB=ch09;StartB=25398528;EndB=25398528;Parent=INV295;VarType=ShV;DupType=.
ch09	16852689	SNP143421	G	A	.	PASS	END=16852689;ChrB=ch09;StartB=25398516;EndB=25398516;Parent=INV295;VarType=ShV;DupType=.
ch09	16852697	SNP143422	T	G	.	PASS	END=16852697;ChrB=ch09;StartB=25398508;EndB=25398508;Parent=INV295;VarType=ShV;DupType=.
ch09	16852709	SNP143423	C	T	.	PASS	END=16852709;ChrB=ch09;StartB=25398496;EndB=25398496;Parent=INV295;VarType=ShV;DupType=.
ch09	16852714	SNP143424	C	T	.	PASS	END=16852714;ChrB=ch09;StartB=25398491;EndB=25398491;Parent=INV295;VarType=ShV;DupType=.
ch09	16852746	DEL143425	CT	C	.	PASS	END=16852747;ChrB=ch09;StartB=25398460;EndB=25398460;Parent=INV295;VarType=ShV;DupType=.
ch09	16852759	SNP143426	C	T	.	PASS	END=16852759;ChrB=ch09;StartB=25398447;EndB=25398447;Parent=INV295;VarType=ShV;DupType=.
ch09	16852798	SNP143427	C	G	.	PASS	END=16852798;ChrB=ch09;StartB=25398408;EndB=25398408;Parent=INV295;VarType=ShV;DupType=.
ch09	16852806	SNP143428	G	A	.	PASS	END=16852806;ChrB=ch09;StartB=25398400;EndB=25398400;Parent=INV295;VarType=ShV;DupType=.
ch09	16852828	SNP143429	G	T	.	PASS	END=16852828;ChrB=ch09;StartB=25398378;EndB=25398378;Parent=INV295;VarType=ShV;DupType=.
ch09	16852873	SNP143430	A	G	.	PASS	END=16852873;ChrB=ch09;StartB=25398333;EndB=25398333;Parent=INV295;VarType=ShV;DupType=.
ch09	16852900	SNP143431	T	C	.	PASS	END=16852900;ChrB=ch09;StartB=25398306;EndB=25398306;Parent=INV295;VarType=ShV;DupType=.
ch09	16852918	SNP143432	C	A	.	PASS	END=16852918;ChrB=ch09;StartB=25398288;EndB=25398288;Parent=INV295;VarType=ShV;DupType=.
ch09	16852939	SNP143433	G	A	.	PASS	END=16852939;ChrB=ch09;StartB=25398267;EndB=25398267;Parent=INV295;VarType=ShV;DupType=.
ch09	16852996	SNP143434	T	G	.	PASS	END=16852996;ChrB=ch09;StartB=25398210;EndB=25398210;Parent=INV295;VarType=ShV;DupType=.
ch09	16853005	SNP143435	C	T	.	PASS	END=16853005;ChrB=ch09;StartB=25398201;EndB=25398201;Parent=INV295;VarType=ShV;DupType=.
ch09	16853098	SNP143436	C	T	.	PASS	END=16853098;ChrB=ch09;StartB=25398108;EndB=25398108;Parent=INV295;VarType=ShV;DupType=.
ch09	16853107	SNP143437	A	C	.	PASS	END=16853107;ChrB=ch09;StartB=25398099;EndB=25398099;Parent=INV295;VarType=ShV;DupType=.
ch09	16853120	SNP143438	A	G	.	PASS	END=16853120;ChrB=ch09;StartB=25398086;EndB=25398086;Parent=INV295;VarType=ShV;DupType=.
ch09	16853126	SNP143439	G	A	.	PASS	END=16853126;ChrB=ch09;StartB=25398080;EndB=25398080;Parent=INV295;VarType=ShV;DupType=.
ch09	16853175	SNP143440	G	C	.	PASS	END=16853175;ChrB=ch09;StartB=25398031;EndB=25398031;Parent=INV295;VarType=ShV;DupType=.
ch09	16853188	SNP143441	A	C	.	PASS	END=16853188;ChrB=ch09;StartB=25398018;EndB=25398018;Parent=INV295;VarType=ShV;DupType=.
ch09	16853204	SNP143442	G	A	.	PASS	END=16853204;ChrB=ch09;StartB=25398002;EndB=25398002;Parent=INV295;VarType=ShV;DupType=.
ch09	16853205	SNP143443	T	G	.	PASS	END=16853205;ChrB=ch09;StartB=25398001;EndB=25398001;Parent=INV295;VarType=ShV;DupType=.
ch09	16853231	SNP143444	T	A	.	PASS	END=16853231;ChrB=ch09;StartB=25397975;EndB=25397975;Parent=INV295;VarType=ShV;DupType=.
ch09	16853232	DEL143445	CACCAGAGGTCAGCTCTGGCAGTGAAGGAATATATTACACTTACCTTACTTTTT	C	.	PASS	END=16853285;ChrB=ch09;StartB=25397975;EndB=25397975;Parent=INV295;VarType=ShV;DupType=.
ch09	16853305	SNP143446	C	T	.	PASS	END=16853305;ChrB=ch09;StartB=25397954;EndB=25397954;Parent=INV295;VarType=ShV;DupType=.
ch09	16853404	SNP143447	C	A	.	PASS	END=16853404;ChrB=ch09;StartB=25397855;EndB=25397855;Parent=INV295;VarType=ShV;DupType=.
ch09	16853419	SNP143448	G	A	.	PASS	END=16853419;ChrB=ch09;StartB=25397840;EndB=25397840;Parent=INV295;VarType=ShV;DupType=.
ch09	16853445	SNP143449	A	G	.	PASS	END=16853445;ChrB=ch09;StartB=25397814;EndB=25397814;Parent=INV295;VarType=ShV;DupType=.
ch09	16853610	SNP143450	G	A	.	PASS	END=16853610;ChrB=ch09;StartB=25397649;EndB=25397649;Parent=INV295;VarType=ShV;DupType=.
ch09	16853613	SNP143451	A	G	.	PASS	END=16853613;ChrB=ch09;StartB=25397646;EndB=25397646;Parent=INV295;VarType=ShV;DupType=.
ch09	16853631	SNP143452	A	G	.	PASS	END=16853631;ChrB=ch09;StartB=25397628;EndB=25397628;Parent=INV295;VarType=ShV;DupType=.
ch09	16853741	SNP143453	C	T	.	PASS	END=16853741;ChrB=ch09;StartB=25397518;EndB=25397518;Parent=INV295;VarType=ShV;DupType=.
ch09	16853774	SNP143454	C	T	.	PASS	END=16853774;ChrB=ch09;StartB=25397485;EndB=25397485;Parent=INV295;VarType=ShV;DupType=.
ch09	16853785	SNP143455	C	G	.	PASS	END=16853785;ChrB=ch09;StartB=25397474;EndB=25397474;Parent=INV295;VarType=ShV;DupType=.
ch09	16853806	SNP143456	A	C	.	PASS	END=16853806;ChrB=ch09;StartB=25397453;EndB=25397453;Parent=INV295;VarType=ShV;DupType=.
ch09	16853827	SNP143457	A	C	.	PASS	END=16853827;ChrB=ch09;StartB=25397432;EndB=25397432;Parent=INV295;VarType=ShV;DupType=.
ch09	16853867	SNP143458	A	G	.	PASS	END=16853867;ChrB=ch09;StartB=25397392;EndB=25397392;Parent=INV295;VarType=ShV;DupType=.
ch09	16853881	SNP143459	G	T	.	PASS	END=16853881;ChrB=ch09;StartB=25397378;EndB=25397378;Parent=INV295;VarType=ShV;DupType=.
ch09	16853947	SNP143460	G	T	.	PASS	END=16853947;ChrB=ch09;StartB=25397312;EndB=25397312;Parent=INV295;VarType=ShV;DupType=.
ch09	16854004	SNP143461	C	T	.	PASS	END=16854004;ChrB=ch09;StartB=25397255;EndB=25397255;Parent=INV295;VarType=ShV;DupType=.
ch09	16854015	SNP143462	T	G	.	PASS	END=16854015;ChrB=ch09;StartB=25397244;EndB=25397244;Parent=INV295;VarType=ShV;DupType=.
ch09	16854045	SNP143463	T	A	.	PASS	END=16854045;ChrB=ch09;StartB=25397214;EndB=25397214;Parent=INV295;VarType=ShV;DupType=.
ch09	16854075	SNP143464	A	G	.	PASS	END=16854075;ChrB=ch09;StartB=25397184;EndB=25397184;Parent=INV295;VarType=ShV;DupType=.
ch09	16854099	DEL143465	TCC	T	.	PASS	END=16854101;ChrB=ch09;StartB=25397161;EndB=25397161;Parent=INV295;VarType=ShV;DupType=.
ch09	16854105	SNP143466	C	T	.	PASS	END=16854105;ChrB=ch09;StartB=25397156;EndB=25397156;Parent=INV295;VarType=ShV;DupType=.
ch09	16854115	SNP143467	A	G	.	PASS	END=16854115;ChrB=ch09;StartB=25397146;EndB=25397146;Parent=INV295;VarType=ShV;DupType=.
ch09	16854134	INS143468	T	TA	.	PASS	END=16854134;ChrB=ch09;StartB=25397127;EndB=25397126;Parent=INV295;VarType=ShV;DupType=.
ch09	16854134	INS143469	T	TC	.	PASS	END=16854134;ChrB=ch09;StartB=25397126;EndB=25397125;Parent=INV295;VarType=ShV;DupType=.
ch09	16854134	INS143470	T	TA	.	PASS	END=16854134;ChrB=ch09;StartB=25397125;EndB=25397124;Parent=INV295;VarType=ShV;DupType=.
ch09	16854190	SNP143471	T	C	.	PASS	END=16854190;ChrB=ch09;StartB=25397068;EndB=25397068;Parent=INV295;VarType=ShV;DupType=.
ch09	16854204	SNP143472	A	G	.	PASS	END=16854204;ChrB=ch09;StartB=25397054;EndB=25397054;Parent=INV295;VarType=ShV;DupType=.
ch09	16854214	SNP143473	C	T	.	PASS	END=16854214;ChrB=ch09;StartB=25397044;EndB=25397044;Parent=INV295;VarType=ShV;DupType=.
ch09	16854295	SNP143474	G	C	.	PASS	END=16854295;ChrB=ch09;StartB=25396963;EndB=25396963;Parent=INV295;VarType=ShV;DupType=.
ch09	16854311	SNP143475	G	T	.	PASS	END=16854311;ChrB=ch09;StartB=25396947;EndB=25396947;Parent=INV295;VarType=ShV;DupType=.
ch09	16854375	SNP143476	A	G	.	PASS	END=16854375;ChrB=ch09;StartB=25396883;EndB=25396883;Parent=INV295;VarType=ShV;DupType=.
ch09	16854389	SNP143477	T	C	.	PASS	END=16854389;ChrB=ch09;StartB=25396869;EndB=25396869;Parent=INV295;VarType=ShV;DupType=.
ch09	16854401	SNP143478	C	G	.	PASS	END=16854401;ChrB=ch09;StartB=25396857;EndB=25396857;Parent=INV295;VarType=ShV;DupType=.
ch09	16854439	SNP143479	G	A	.	PASS	END=16854439;ChrB=ch09;StartB=25396819;EndB=25396819;Parent=INV295;VarType=ShV;DupType=.
ch09	16854486	SNP143480	T	C	.	PASS	END=16854486;ChrB=ch09;StartB=25396772;EndB=25396772;Parent=INV295;VarType=ShV;DupType=.
ch09	16854521	SNP143481	A	G	.	PASS	END=16854521;ChrB=ch09;StartB=25396737;EndB=25396737;Parent=INV295;VarType=ShV;DupType=.
ch09	16854535	SNP143482	C	T	.	PASS	END=16854535;ChrB=ch09;StartB=25396723;EndB=25396723;Parent=INV295;VarType=ShV;DupType=.
ch09	16854545	SNP143483	G	T	.	PASS	END=16854545;ChrB=ch09;StartB=25396713;EndB=25396713;Parent=INV295;VarType=ShV;DupType=.
ch09	16854560	SNP143484	G	A	.	PASS	END=16854560;ChrB=ch09;StartB=25396698;EndB=25396698;Parent=INV295;VarType=ShV;DupType=.
ch09	16854658	SNP143485	T	G	.	PASS	END=16854658;ChrB=ch09;StartB=25396600;EndB=25396600;Parent=INV295;VarType=ShV;DupType=.
ch09	16854710	SNP143486	T	C	.	PASS	END=16854710;ChrB=ch09;StartB=25396548;EndB=25396548;Parent=INV295;VarType=ShV;DupType=.
ch09	16854745	SNP143487	C	A	.	PASS	END=16854745;ChrB=ch09;StartB=25396513;EndB=25396513;Parent=INV295;VarType=ShV;DupType=.
ch09	16854808	SNP143488	T	A	.	PASS	END=16854808;ChrB=ch09;StartB=25396450;EndB=25396450;Parent=INV295;VarType=ShV;DupType=.
ch09	16854810	SNP143489	A	G	.	PASS	END=16854810;ChrB=ch09;StartB=25396448;EndB=25396448;Parent=INV295;VarType=ShV;DupType=.
ch09	16854836	SNP143490	C	T	.	PASS	END=16854836;ChrB=ch09;StartB=25396422;EndB=25396422;Parent=INV295;VarType=ShV;DupType=.
ch09	16854873	SNP143491	C	T	.	PASS	END=16854873;ChrB=ch09;StartB=25396385;EndB=25396385;Parent=INV295;VarType=ShV;DupType=.
ch09	16854934	SNP143492	G	A	.	PASS	END=16854934;ChrB=ch09;StartB=25396324;EndB=25396324;Parent=INV295;VarType=ShV;DupType=.
ch09	16854958	SNP143493	G	C	.	PASS	END=16854958;ChrB=ch09;StartB=25396300;EndB=25396300;Parent=INV295;VarType=ShV;DupType=.
ch09	16855041	SNP143494	G	T	.	PASS	END=16855041;ChrB=ch09;StartB=25396217;EndB=25396217;Parent=INV295;VarType=ShV;DupType=.
ch09	16855048	SNP143495	T	G	.	PASS	END=16855048;ChrB=ch09;StartB=25396210;EndB=25396210;Parent=INV295;VarType=ShV;DupType=.
ch09	16855056	SNP143496	G	C	.	PASS	END=16855056;ChrB=ch09;StartB=25396202;EndB=25396202;Parent=INV295;VarType=ShV;DupType=.
ch09	16855092	SNP143497	T	G	.	PASS	END=16855092;ChrB=ch09;StartB=25396166;EndB=25396166;Parent=INV295;VarType=ShV;DupType=.
ch09	16855104	SNP143498	G	A	.	PASS	END=16855104;ChrB=ch09;StartB=25396154;EndB=25396154;Parent=INV295;VarType=ShV;DupType=.
ch09	16855107	SNP143499	A	C	.	PASS	END=16855107;ChrB=ch09;StartB=25396151;EndB=25396151;Parent=INV295;VarType=ShV;DupType=.
ch09	16855128	SNP143500	T	A	.	PASS	END=16855128;ChrB=ch09;StartB=25396130;EndB=25396130;Parent=INV295;VarType=ShV;DupType=.
ch09	16855208	SNP143501	C	T	.	PASS	END=16855208;ChrB=ch09;StartB=25396050;EndB=25396050;Parent=INV295;VarType=ShV;DupType=.
ch09	16855224	SNP143502	G	A	.	PASS	END=16855224;ChrB=ch09;StartB=25396034;EndB=25396034;Parent=INV295;VarType=ShV;DupType=.
ch09	16855346	SNP143503	T	C	.	PASS	END=16855346;ChrB=ch09;StartB=25395912;EndB=25395912;Parent=INV295;VarType=ShV;DupType=.
ch09	16855411	SNP143504	T	C	.	PASS	END=16855411;ChrB=ch09;StartB=25395847;EndB=25395847;Parent=INV295;VarType=ShV;DupType=.
ch09	16855424	SNP143505	G	A	.	PASS	END=16855424;ChrB=ch09;StartB=25395834;EndB=25395834;Parent=INV295;VarType=ShV;DupType=.
ch09	16855425	INS143506	C	CT	.	PASS	END=16855425;ChrB=ch09;StartB=25395833;EndB=25395832;Parent=INV295;VarType=ShV;DupType=.
ch09	16855430	SNP143507	A	G	.	PASS	END=16855430;ChrB=ch09;StartB=25395827;EndB=25395827;Parent=INV295;VarType=ShV;DupType=.
ch09	16855431	SNP143508	A	C	.	PASS	END=16855431;ChrB=ch09;StartB=25395826;EndB=25395826;Parent=INV295;VarType=ShV;DupType=.
ch09	16855441	SNP143509	T	C	.	PASS	END=16855441;ChrB=ch09;StartB=25395816;EndB=25395816;Parent=INV295;VarType=ShV;DupType=.
ch09	16855471	INS143510	G	GT	.	PASS	END=16855471;ChrB=ch09;StartB=25395786;EndB=25395785;Parent=INV295;VarType=ShV;DupType=.
ch09	16855471	INS143511	G	GA	.	PASS	END=16855471;ChrB=ch09;StartB=25395785;EndB=25395784;Parent=INV295;VarType=ShV;DupType=.
ch09	16855471	INS143512	G	GC	.	PASS	END=16855471;ChrB=ch09;StartB=25395784;EndB=25395783;Parent=INV295;VarType=ShV;DupType=.
ch09	16855471	INS143513	G	GC	.	PASS	END=16855471;ChrB=ch09;StartB=25395783;EndB=25395782;Parent=INV295;VarType=ShV;DupType=.
ch09	16855471	INS143514	G	GA	.	PASS	END=16855471;ChrB=ch09;StartB=25395782;EndB=25395781;Parent=INV295;VarType=ShV;DupType=.
ch09	16855471	INS143515	G	GC	.	PASS	END=16855471;ChrB=ch09;StartB=25395781;EndB=25395780;Parent=INV295;VarType=ShV;DupType=.
ch09	16855471	INS143516	G	GT	.	PASS	END=16855471;ChrB=ch09;StartB=25395780;EndB=25395779;Parent=INV295;VarType=ShV;DupType=.
ch09	16855471	INS143517	G	GG	.	PASS	END=16855471;ChrB=ch09;StartB=25395779;EndB=25395778;Parent=INV295;VarType=ShV;DupType=.
ch09	16855471	INS143518	G	GC	.	PASS	END=16855471;ChrB=ch09;StartB=25395778;EndB=25395777;Parent=INV295;VarType=ShV;DupType=.
ch09	16855482	SNP143519	G	A	.	PASS	END=16855482;ChrB=ch09;StartB=25395766;EndB=25395766;Parent=INV295;VarType=ShV;DupType=.
ch09	16855568	SNP143520	A	T	.	PASS	END=16855568;ChrB=ch09;StartB=25395680;EndB=25395680;Parent=INV295;VarType=ShV;DupType=.
ch09	16855586	SNP143521	T	C	.	PASS	END=16855586;ChrB=ch09;StartB=25395662;EndB=25395662;Parent=INV295;VarType=ShV;DupType=.
ch09	16855589	DEL143522	AATAATGGCATTAGCAGGACCTTCCAGG	A	.	PASS	END=16855616;ChrB=ch09;StartB=25395660;EndB=25395660;Parent=INV295;VarType=ShV;DupType=.
ch09	16855635	SNP143523	A	C	.	PASS	END=16855635;ChrB=ch09;StartB=25395640;EndB=25395640;Parent=INV295;VarType=ShV;DupType=.
ch09	16855680	SNP143524	T	C	.	PASS	END=16855680;ChrB=ch09;StartB=25395595;EndB=25395595;Parent=INV295;VarType=ShV;DupType=.
ch09	16855704	SNP143525	G	A	.	PASS	END=16855704;ChrB=ch09;StartB=25395571;EndB=25395571;Parent=INV295;VarType=ShV;DupType=.
ch09	16855723	SNP143526	A	G	.	PASS	END=16855723;ChrB=ch09;StartB=25395552;EndB=25395552;Parent=INV295;VarType=ShV;DupType=.
ch09	16855733	SNP143527	G	A	.	PASS	END=16855733;ChrB=ch09;StartB=25395542;EndB=25395542;Parent=INV295;VarType=ShV;DupType=.
ch09	16855751	SNP143528	G	T	.	PASS	END=16855751;ChrB=ch09;StartB=25395524;EndB=25395524;Parent=INV295;VarType=ShV;DupType=.
ch09	16855759	SNP143529	T	G	.	PASS	END=16855759;ChrB=ch09;StartB=25395516;EndB=25395516;Parent=INV295;VarType=ShV;DupType=.
ch09	16855769	INS143530	A	AC	.	PASS	END=16855769;ChrB=ch09;StartB=25395506;EndB=25395505;Parent=INV295;VarType=ShV;DupType=.
ch09	16855769	INS143531	A	AT	.	PASS	END=16855769;ChrB=ch09;StartB=25395505;EndB=25395504;Parent=INV295;VarType=ShV;DupType=.
ch09	16855775	SNP143532	G	A	.	PASS	END=16855775;ChrB=ch09;StartB=25395498;EndB=25395498;Parent=INV295;VarType=ShV;DupType=.
ch09	16855800	SNP143533	A	G	.	PASS	END=16855800;ChrB=ch09;StartB=25395473;EndB=25395473;Parent=INV295;VarType=ShV;DupType=.
ch09	16855851	SNP143534	A	G	.	PASS	END=16855851;ChrB=ch09;StartB=25395422;EndB=25395422;Parent=INV295;VarType=ShV;DupType=.
ch09	16855890	SNP143535	G	A	.	PASS	END=16855890;ChrB=ch09;StartB=25395383;EndB=25395383;Parent=INV295;VarType=ShV;DupType=.
ch09	16855892	SNP143536	G	A	.	PASS	END=16855892;ChrB=ch09;StartB=25395381;EndB=25395381;Parent=INV295;VarType=ShV;DupType=.
ch09	16855921	SNP143537	A	G	.	PASS	END=16855921;ChrB=ch09;StartB=25395352;EndB=25395352;Parent=INV295;VarType=ShV;DupType=.
ch09	16855922	SNP143538	T	G	.	PASS	END=16855922;ChrB=ch09;StartB=25395351;EndB=25395351;Parent=INV295;VarType=ShV;DupType=.
ch09	16855939	SNP143539	A	G	.	PASS	END=16855939;ChrB=ch09;StartB=25395334;EndB=25395334;Parent=INV295;VarType=ShV;DupType=.
ch09	16855965	SNP143540	G	T	.	PASS	END=16855965;ChrB=ch09;StartB=25395308;EndB=25395308;Parent=INV295;VarType=ShV;DupType=.
ch09	16855996	SNP143541	T	C	.	PASS	END=16855996;ChrB=ch09;StartB=25395277;EndB=25395277;Parent=INV295;VarType=ShV;DupType=.
ch09	16856008	SNP143542	G	A	.	PASS	END=16856008;ChrB=ch09;StartB=25395265;EndB=25395265;Parent=INV295;VarType=ShV;DupType=.
ch09	16856010	SNP143543	G	C	.	PASS	END=16856010;ChrB=ch09;StartB=25395263;EndB=25395263;Parent=INV295;VarType=ShV;DupType=.
ch09	16856040	DEL143544	TAGTAGAACCCTTCTAGATAATGGAATTAGCACG	T	.	PASS	END=16856073;ChrB=ch09;StartB=25395234;EndB=25395234;Parent=INV295;VarType=ShV;DupType=.
ch09	16856099	SNP143545	G	A	.	PASS	END=16856099;ChrB=ch09;StartB=25395207;EndB=25395207;Parent=INV295;VarType=ShV;DupType=.
ch09	16856182	SNP143546	A	C	.	PASS	END=16856182;ChrB=ch09;StartB=25395124;EndB=25395124;Parent=INV295;VarType=ShV;DupType=.
ch09	16856192	SNP143547	A	C	.	PASS	END=16856192;ChrB=ch09;StartB=25395114;EndB=25395114;Parent=INV295;VarType=ShV;DupType=.
ch09	16856194	SNP143548	G	A	.	PASS	END=16856194;ChrB=ch09;StartB=25395112;EndB=25395112;Parent=INV295;VarType=ShV;DupType=.
ch09	16856227	SNP143549	G	T	.	PASS	END=16856227;ChrB=ch09;StartB=25395079;EndB=25395079;Parent=INV295;VarType=ShV;DupType=.
ch09	16856229	SNP143550	A	G	.	PASS	END=16856229;ChrB=ch09;StartB=25395077;EndB=25395077;Parent=INV295;VarType=ShV;DupType=.
ch09	16856248	SNP143551	A	C	.	PASS	END=16856248;ChrB=ch09;StartB=25395058;EndB=25395058;Parent=INV295;VarType=ShV;DupType=.
ch09	16856311	SNP143552	C	A	.	PASS	END=16856311;ChrB=ch09;StartB=25394995;EndB=25394995;Parent=INV295;VarType=ShV;DupType=.
ch09	16856323	SNP143553	T	C	.	PASS	END=16856323;ChrB=ch09;StartB=25394983;EndB=25394983;Parent=INV295;VarType=ShV;DupType=.
ch09	16856335	SNP143554	T	C	.	PASS	END=16856335;ChrB=ch09;StartB=25394971;EndB=25394971;Parent=INV295;VarType=ShV;DupType=.
ch09	16856337	SNP143555	G	T	.	PASS	END=16856337;ChrB=ch09;StartB=25394969;EndB=25394969;Parent=INV295;VarType=ShV;DupType=.
ch09	16856353	SNP143556	A	G	.	PASS	END=16856353;ChrB=ch09;StartB=25394953;EndB=25394953;Parent=INV295;VarType=ShV;DupType=.
ch09	16856374	SNP143557	T	C	.	PASS	END=16856374;ChrB=ch09;StartB=25394932;EndB=25394932;Parent=INV295;VarType=ShV;DupType=.
ch09	16856398	SNP143558	A	C	.	PASS	END=16856398;ChrB=ch09;StartB=25394908;EndB=25394908;Parent=INV295;VarType=ShV;DupType=.
ch09	16856399	SNP143559	A	G	.	PASS	END=16856399;ChrB=ch09;StartB=25394907;EndB=25394907;Parent=INV295;VarType=ShV;DupType=.
ch09	16856439	SNP143560	C	T	.	PASS	END=16856439;ChrB=ch09;StartB=25394867;EndB=25394867;Parent=INV295;VarType=ShV;DupType=.
ch09	16856446	SNP143561	A	T	.	PASS	END=16856446;ChrB=ch09;StartB=25394860;EndB=25394860;Parent=INV295;VarType=ShV;DupType=.
ch09	16856469	SNP143562	A	C	.	PASS	END=16856469;ChrB=ch09;StartB=25394837;EndB=25394837;Parent=INV295;VarType=ShV;DupType=.
ch09	16856486	INS143563	T	TA	.	PASS	END=16856486;ChrB=ch09;StartB=25394820;EndB=25394819;Parent=INV295;VarType=ShV;DupType=.
ch09	16856524	SNP143564	A	G	.	PASS	END=16856524;ChrB=ch09;StartB=25394781;EndB=25394781;Parent=INV295;VarType=ShV;DupType=.
ch09	16856561	SNP143565	G	C	.	PASS	END=16856561;ChrB=ch09;StartB=25394744;EndB=25394744;Parent=INV295;VarType=ShV;DupType=.
ch09	16856564	SNP143566	C	A	.	PASS	END=16856564;ChrB=ch09;StartB=25394741;EndB=25394741;Parent=INV295;VarType=ShV;DupType=.
ch09	16856572	SNP143567	A	G	.	PASS	END=16856572;ChrB=ch09;StartB=25394733;EndB=25394733;Parent=INV295;VarType=ShV;DupType=.
ch09	16856600	SNP143568	C	A	.	PASS	END=16856600;ChrB=ch09;StartB=25394705;EndB=25394705;Parent=INV295;VarType=ShV;DupType=.
ch09	16856681	SNP143569	T	C	.	PASS	END=16856681;ChrB=ch09;StartB=25394624;EndB=25394624;Parent=INV295;VarType=ShV;DupType=.
ch09	16856754	SNP143570	C	T	.	PASS	END=16856754;ChrB=ch09;StartB=25394551;EndB=25394551;Parent=INV295;VarType=ShV;DupType=.
ch09	16856757	SNP143571	C	G	.	PASS	END=16856757;ChrB=ch09;StartB=25394548;EndB=25394548;Parent=INV295;VarType=ShV;DupType=.
ch09	16856781	SNP143572	A	G	.	PASS	END=16856781;ChrB=ch09;StartB=25394524;EndB=25394524;Parent=INV295;VarType=ShV;DupType=.
ch09	16856811	SNP143573	C	T	.	PASS	END=16856811;ChrB=ch09;StartB=25394494;EndB=25394494;Parent=INV295;VarType=ShV;DupType=.
ch09	16856845	SNP143574	A	G	.	PASS	END=16856845;ChrB=ch09;StartB=25394460;EndB=25394460;Parent=INV295;VarType=ShV;DupType=.
ch09	16856877	SNP143575	C	A	.	PASS	END=16856877;ChrB=ch09;StartB=25394428;EndB=25394428;Parent=INV295;VarType=ShV;DupType=.
ch09	16856926	SNP143576	T	C	.	PASS	END=16856926;ChrB=ch09;StartB=25394379;EndB=25394379;Parent=INV295;VarType=ShV;DupType=.
ch09	16856937	INS143577	T	TG	.	PASS	END=16856937;ChrB=ch09;StartB=25394368;EndB=25394367;Parent=INV295;VarType=ShV;DupType=.
ch09	16856948	SNP143578	T	A	.	PASS	END=16856948;ChrB=ch09;StartB=25394356;EndB=25394356;Parent=INV295;VarType=ShV;DupType=.
ch09	16856960	SNP143579	C	T	.	PASS	END=16856960;ChrB=ch09;StartB=25394344;EndB=25394344;Parent=INV295;VarType=ShV;DupType=.
ch09	16856971	DEL143580	CT	C	.	PASS	END=16856972;ChrB=ch09;StartB=25394334;EndB=25394334;Parent=INV295;VarType=ShV;DupType=.
ch09	16856976	SNP143581	T	C	.	PASS	END=16856976;ChrB=ch09;StartB=25394329;EndB=25394329;Parent=INV295;VarType=ShV;DupType=.
ch09	16856982	SNP143582	G	A	.	PASS	END=16856982;ChrB=ch09;StartB=25394323;EndB=25394323;Parent=INV295;VarType=ShV;DupType=.
ch09	16857083	SNP143583	T	A	.	PASS	END=16857083;ChrB=ch09;StartB=25394222;EndB=25394222;Parent=INV295;VarType=ShV;DupType=.
ch09	16857101	INS143584	T	TG	.	PASS	END=16857101;ChrB=ch09;StartB=25394204;EndB=25394203;Parent=INV295;VarType=ShV;DupType=.
ch09	16857177	INS143585	C	CA	.	PASS	END=16857177;ChrB=ch09;StartB=25394127;EndB=25394126;Parent=INV295;VarType=ShV;DupType=.
ch09	16857266	SNP143586	T	A	.	PASS	END=16857266;ChrB=ch09;StartB=25394037;EndB=25394037;Parent=INV295;VarType=ShV;DupType=.
ch09	16857324	INS143587	T	TA	.	PASS	END=16857324;ChrB=ch09;StartB=25393979;EndB=25393978;Parent=INV295;VarType=ShV;DupType=.
ch09	16857324	INS143588	T	TT	.	PASS	END=16857324;ChrB=ch09;StartB=25393978;EndB=25393977;Parent=INV295;VarType=ShV;DupType=.
ch09	16857324	INS143589	T	TA	.	PASS	END=16857324;ChrB=ch09;StartB=25393977;EndB=25393976;Parent=INV295;VarType=ShV;DupType=.
ch09	16857324	INS143590	T	TT	.	PASS	END=16857324;ChrB=ch09;StartB=25393976;EndB=25393975;Parent=INV295;VarType=ShV;DupType=.
ch09	16857324	INS143591	T	TT	.	PASS	END=16857324;ChrB=ch09;StartB=25393975;EndB=25393974;Parent=INV295;VarType=ShV;DupType=.
ch09	16857324	INS143592	T	TA	.	PASS	END=16857324;ChrB=ch09;StartB=25393974;EndB=25393973;Parent=INV295;VarType=ShV;DupType=.
ch09	16857324	INS143593	T	TT	.	PASS	END=16857324;ChrB=ch09;StartB=25393973;EndB=25393972;Parent=INV295;VarType=ShV;DupType=.
ch09	16857324	INS143594	T	TA	.	PASS	END=16857324;ChrB=ch09;StartB=25393972;EndB=25393971;Parent=INV295;VarType=ShV;DupType=.
ch09	16857324	INS143595	T	TT	.	PASS	END=16857324;ChrB=ch09;StartB=25393971;EndB=25393970;Parent=INV295;VarType=ShV;DupType=.
ch09	16857324	INS143596	T	TT	.	PASS	END=16857324;ChrB=ch09;StartB=25393970;EndB=25393969;Parent=INV295;VarType=ShV;DupType=.
ch09	16857324	INS143597	T	TA	.	PASS	END=16857324;ChrB=ch09;StartB=25393969;EndB=25393968;Parent=INV295;VarType=ShV;DupType=.
ch09	16857324	INS143598	T	TT	.	PASS	END=16857324;ChrB=ch09;StartB=25393968;EndB=25393967;Parent=INV295;VarType=ShV;DupType=.
ch09	16857324	INS143599	T	TA	.	PASS	END=16857324;ChrB=ch09;StartB=25393967;EndB=25393966;Parent=INV295;VarType=ShV;DupType=.
ch09	16857324	INS143600	T	TT	.	PASS	END=16857324;ChrB=ch09;StartB=25393966;EndB=25393965;Parent=INV295;VarType=ShV;DupType=.
ch09	16857324	INS143601	T	TT	.	PASS	END=16857324;ChrB=ch09;StartB=25393965;EndB=25393964;Parent=INV295;VarType=ShV;DupType=.
ch09	16857324	INS143602	T	TA	.	PASS	END=16857324;ChrB=ch09;StartB=25393964;EndB=25393963;Parent=INV295;VarType=ShV;DupType=.
ch09	16857324	INS143603	T	TT	.	PASS	END=16857324;ChrB=ch09;StartB=25393963;EndB=25393962;Parent=INV295;VarType=ShV;DupType=.
ch09	16857324	INS143604	T	TA	.	PASS	END=16857324;ChrB=ch09;StartB=25393962;EndB=25393961;Parent=INV295;VarType=ShV;DupType=.
ch09	16857324	INS143605	T	TT	.	PASS	END=16857324;ChrB=ch09;StartB=25393961;EndB=25393960;Parent=INV295;VarType=ShV;DupType=.
ch09	16857324	INS143606	T	TT	.	PASS	END=16857324;ChrB=ch09;StartB=25393960;EndB=25393959;Parent=INV295;VarType=ShV;DupType=.
ch09	16857324	INS143607	T	TA	.	PASS	END=16857324;ChrB=ch09;StartB=25393959;EndB=25393958;Parent=INV295;VarType=ShV;DupType=.
ch09	16857324	INS143608	T	TT	.	PASS	END=16857324;ChrB=ch09;StartB=25393958;EndB=25393957;Parent=INV295;VarType=ShV;DupType=.
ch09	16857324	INS143609	T	TA	.	PASS	END=16857324;ChrB=ch09;StartB=25393957;EndB=25393956;Parent=INV295;VarType=ShV;DupType=.
ch09	16857324	INS143610	T	TT	.	PASS	END=16857324;ChrB=ch09;StartB=25393956;EndB=25393955;Parent=INV295;VarType=ShV;DupType=.
ch09	16857324	INS143611	T	TT	.	PASS	END=16857324;ChrB=ch09;StartB=25393955;EndB=25393954;Parent=INV295;VarType=ShV;DupType=.
ch09	16857324	INS143612	T	TA	.	PASS	END=16857324;ChrB=ch09;StartB=25393954;EndB=25393953;Parent=INV295;VarType=ShV;DupType=.
ch09	16857324	INS143613	T	TT	.	PASS	END=16857324;ChrB=ch09;StartB=25393953;EndB=25393952;Parent=INV295;VarType=ShV;DupType=.
ch09	16857324	INS143614	T	TA	.	PASS	END=16857324;ChrB=ch09;StartB=25393952;EndB=25393951;Parent=INV295;VarType=ShV;DupType=.
ch09	16857324	INS143615	T	TT	.	PASS	END=16857324;ChrB=ch09;StartB=25393951;EndB=25393950;Parent=INV295;VarType=ShV;DupType=.
ch09	16857324	INS143616	T	TT	.	PASS	END=16857324;ChrB=ch09;StartB=25393950;EndB=25393949;Parent=INV295;VarType=ShV;DupType=.
ch09	16857324	INS143617	T	TA	.	PASS	END=16857324;ChrB=ch09;StartB=25393949;EndB=25393948;Parent=INV295;VarType=ShV;DupType=.
ch09	16857324	INS143618	T	TT	.	PASS	END=16857324;ChrB=ch09;StartB=25393948;EndB=25393947;Parent=INV295;VarType=ShV;DupType=.
ch09	16857324	INS143619	T	TA	.	PASS	END=16857324;ChrB=ch09;StartB=25393947;EndB=25393946;Parent=INV295;VarType=ShV;DupType=.
ch09	16857324	INS143620	T	TT	.	PASS	END=16857324;ChrB=ch09;StartB=25393946;EndB=25393945;Parent=INV295;VarType=ShV;DupType=.
ch09	16857324	INS143621	T	TT	.	PASS	END=16857324;ChrB=ch09;StartB=25393945;EndB=25393944;Parent=INV295;VarType=ShV;DupType=.
ch09	16857324	INS143622	T	TA	.	PASS	END=16857324;ChrB=ch09;StartB=25393944;EndB=25393943;Parent=INV295;VarType=ShV;DupType=.
ch09	16857324	INS143623	T	TT	.	PASS	END=16857324;ChrB=ch09;StartB=25393943;EndB=25393942;Parent=INV295;VarType=ShV;DupType=.
ch09	16857324	INS143624	T	TA	.	PASS	END=16857324;ChrB=ch09;StartB=25393942;EndB=25393941;Parent=INV295;VarType=ShV;DupType=.
ch09	16857324	INS143625	T	TT	.	PASS	END=16857324;ChrB=ch09;StartB=25393941;EndB=25393940;Parent=INV295;VarType=ShV;DupType=.
ch09	16857324	INS143626	T	TT	.	PASS	END=16857324;ChrB=ch09;StartB=25393940;EndB=25393939;Parent=INV295;VarType=ShV;DupType=.
ch09	16857324	INS143627	T	TA	.	PASS	END=16857324;ChrB=ch09;StartB=25393939;EndB=25393938;Parent=INV295;VarType=ShV;DupType=.
ch09	16857324	INS143628	T	TT	.	PASS	END=16857324;ChrB=ch09;StartB=25393938;EndB=25393937;Parent=INV295;VarType=ShV;DupType=.
ch09	16857324	INS143629	T	TA	.	PASS	END=16857324;ChrB=ch09;StartB=25393937;EndB=25393936;Parent=INV295;VarType=ShV;DupType=.
ch09	16857324	INS143630	T	TT	.	PASS	END=16857324;ChrB=ch09;StartB=25393936;EndB=25393935;Parent=INV295;VarType=ShV;DupType=.
ch09	16857324	INS143631	T	TT	.	PASS	END=16857324;ChrB=ch09;StartB=25393935;EndB=25393934;Parent=INV295;VarType=ShV;DupType=.
ch09	16857324	INS143632	T	TA	.	PASS	END=16857324;ChrB=ch09;StartB=25393934;EndB=25393933;Parent=INV295;VarType=ShV;DupType=.
ch09	16857324	INS143633	T	TT	.	PASS	END=16857324;ChrB=ch09;StartB=25393933;EndB=25393932;Parent=INV295;VarType=ShV;DupType=.
ch09	16857324	INS143634	T	TA	.	PASS	END=16857324;ChrB=ch09;StartB=25393932;EndB=25393931;Parent=INV295;VarType=ShV;DupType=.
ch09	16857324	INS143635	T	TT	.	PASS	END=16857324;ChrB=ch09;StartB=25393931;EndB=25393930;Parent=INV295;VarType=ShV;DupType=.
ch09	16857324	INS143636	T	TT	.	PASS	END=16857324;ChrB=ch09;StartB=25393930;EndB=25393929;Parent=INV295;VarType=ShV;DupType=.
ch09	16857324	INS143637	T	TA	.	PASS	END=16857324;ChrB=ch09;StartB=25393929;EndB=25393928;Parent=INV295;VarType=ShV;DupType=.
ch09	16857324	INS143638	T	TT	.	PASS	END=16857324;ChrB=ch09;StartB=25393928;EndB=25393927;Parent=INV295;VarType=ShV;DupType=.
ch09	16857324	INS143639	T	TA	.	PASS	END=16857324;ChrB=ch09;StartB=25393927;EndB=25393926;Parent=INV295;VarType=ShV;DupType=.
ch09	16857324	INS143640	T	TT	.	PASS	END=16857324;ChrB=ch09;StartB=25393926;EndB=25393925;Parent=INV295;VarType=ShV;DupType=.
ch09	16857324	INS143641	T	TT	.	PASS	END=16857324;ChrB=ch09;StartB=25393925;EndB=25393924;Parent=INV295;VarType=ShV;DupType=.
ch09	16857324	INS143642	T	TA	.	PASS	END=16857324;ChrB=ch09;StartB=25393924;EndB=25393923;Parent=INV295;VarType=ShV;DupType=.
ch09	16857324	INS143643	T	TT	.	PASS	END=16857324;ChrB=ch09;StartB=25393923;EndB=25393922;Parent=INV295;VarType=ShV;DupType=.
ch09	16857324	INS143644	T	TA	.	PASS	END=16857324;ChrB=ch09;StartB=25393922;EndB=25393921;Parent=INV295;VarType=ShV;DupType=.
ch09	16857324	INS143645	T	TT	.	PASS	END=16857324;ChrB=ch09;StartB=25393921;EndB=25393920;Parent=INV295;VarType=ShV;DupType=.
ch09	16857324	INS143646	T	TC	.	PASS	END=16857324;ChrB=ch09;StartB=25393920;EndB=25393919;Parent=INV295;VarType=ShV;DupType=.
ch09	16857324	INS143647	T	TA	.	PASS	END=16857324;ChrB=ch09;StartB=25393919;EndB=25393918;Parent=INV295;VarType=ShV;DupType=.
ch09	16857324	INS143648	T	TT	.	PASS	END=16857324;ChrB=ch09;StartB=25393918;EndB=25393917;Parent=INV295;VarType=ShV;DupType=.
ch09	16857324	INS143649	T	TA	.	PASS	END=16857324;ChrB=ch09;StartB=25393917;EndB=25393916;Parent=INV295;VarType=ShV;DupType=.
ch09	16857324	INS143650	T	TT	.	PASS	END=16857324;ChrB=ch09;StartB=25393916;EndB=25393915;Parent=INV295;VarType=ShV;DupType=.
ch09	16857324	INS143651	T	TC	.	PASS	END=16857324;ChrB=ch09;StartB=25393915;EndB=25393914;Parent=INV295;VarType=ShV;DupType=.
ch09	16857324	INS143652	T	TA	.	PASS	END=16857324;ChrB=ch09;StartB=25393914;EndB=25393913;Parent=INV295;VarType=ShV;DupType=.
ch09	16857324	INS143653	T	TT	.	PASS	END=16857324;ChrB=ch09;StartB=25393913;EndB=25393912;Parent=INV295;VarType=ShV;DupType=.
ch09	16857324	INS143654	T	TA	.	PASS	END=16857324;ChrB=ch09;StartB=25393912;EndB=25393911;Parent=INV295;VarType=ShV;DupType=.
ch09	16857324	INS143655	T	TT	.	PASS	END=16857324;ChrB=ch09;StartB=25393911;EndB=25393910;Parent=INV295;VarType=ShV;DupType=.
ch09	16857324	INS143656	T	TC	.	PASS	END=16857324;ChrB=ch09;StartB=25393910;EndB=25393909;Parent=INV295;VarType=ShV;DupType=.
ch09	16857324	INS143657	T	TA	.	PASS	END=16857324;ChrB=ch09;StartB=25393909;EndB=25393908;Parent=INV295;VarType=ShV;DupType=.
ch09	16857324	INS143658	T	TT	.	PASS	END=16857324;ChrB=ch09;StartB=25393908;EndB=25393907;Parent=INV295;VarType=ShV;DupType=.
ch09	16857324	INS143659	T	TA	.	PASS	END=16857324;ChrB=ch09;StartB=25393907;EndB=25393906;Parent=INV295;VarType=ShV;DupType=.
ch09	16857324	INS143660	T	TT	.	PASS	END=16857324;ChrB=ch09;StartB=25393906;EndB=25393905;Parent=INV295;VarType=ShV;DupType=.
ch09	16857324	INS143661	T	TC	.	PASS	END=16857324;ChrB=ch09;StartB=25393905;EndB=25393904;Parent=INV295;VarType=ShV;DupType=.
ch09	16857324	INS143662	T	TA	.	PASS	END=16857324;ChrB=ch09;StartB=25393904;EndB=25393903;Parent=INV295;VarType=ShV;DupType=.
ch09	16857324	INS143663	T	TT	.	PASS	END=16857324;ChrB=ch09;StartB=25393903;EndB=25393902;Parent=INV295;VarType=ShV;DupType=.
ch09	16857324	INS143664	T	TA	.	PASS	END=16857324;ChrB=ch09;StartB=25393902;EndB=25393901;Parent=INV295;VarType=ShV;DupType=.
ch09	16857324	INS143665	T	TT	.	PASS	END=16857324;ChrB=ch09;StartB=25393901;EndB=25393900;Parent=INV295;VarType=ShV;DupType=.
ch09	16857324	INS143666	T	TT	.	PASS	END=16857324;ChrB=ch09;StartB=25393900;EndB=25393899;Parent=INV295;VarType=ShV;DupType=.
ch09	16857324	INS143667	T	TA	.	PASS	END=16857324;ChrB=ch09;StartB=25393899;EndB=25393898;Parent=INV295;VarType=ShV;DupType=.
ch09	16857324	INS143668	T	TT	.	PASS	END=16857324;ChrB=ch09;StartB=25393898;EndB=25393897;Parent=INV295;VarType=ShV;DupType=.
ch09	16857324	INS143669	T	TA	.	PASS	END=16857324;ChrB=ch09;StartB=25393897;EndB=25393896;Parent=INV295;VarType=ShV;DupType=.
ch09	16857324	INS143670	T	TT	.	PASS	END=16857324;ChrB=ch09;StartB=25393896;EndB=25393895;Parent=INV295;VarType=ShV;DupType=.
ch09	16857324	INS143671	T	TT	.	PASS	END=16857324;ChrB=ch09;StartB=25393895;EndB=25393894;Parent=INV295;VarType=ShV;DupType=.
ch09	16857324	INS143672	T	TA	.	PASS	END=16857324;ChrB=ch09;StartB=25393894;EndB=25393893;Parent=INV295;VarType=ShV;DupType=.
ch09	16857324	INS143673	T	TT	.	PASS	END=16857324;ChrB=ch09;StartB=25393893;EndB=25393892;Parent=INV295;VarType=ShV;DupType=.
ch09	16857324	INS143674	T	TA	.	PASS	END=16857324;ChrB=ch09;StartB=25393892;EndB=25393891;Parent=INV295;VarType=ShV;DupType=.
ch09	16857324	INS143675	T	TT	.	PASS	END=16857324;ChrB=ch09;StartB=25393891;EndB=25393890;Parent=INV295;VarType=ShV;DupType=.
ch09	16857324	INS143676	T	TT	.	PASS	END=16857324;ChrB=ch09;StartB=25393890;EndB=25393889;Parent=INV295;VarType=ShV;DupType=.
ch09	16857324	INS143677	T	TT	.	PASS	END=16857324;ChrB=ch09;StartB=25393889;EndB=25393888;Parent=INV295;VarType=ShV;DupType=.
ch09	16857324	INS143678	T	TT	.	PASS	END=16857324;ChrB=ch09;StartB=25393888;EndB=25393887;Parent=INV295;VarType=ShV;DupType=.
ch09	16857324	INS143679	T	TA	.	PASS	END=16857324;ChrB=ch09;StartB=25393887;EndB=25393886;Parent=INV295;VarType=ShV;DupType=.
ch09	16857324	INS143680	T	TT	.	PASS	END=16857324;ChrB=ch09;StartB=25393886;EndB=25393885;Parent=INV295;VarType=ShV;DupType=.
ch09	16857324	INS143681	T	TT	.	PASS	END=16857324;ChrB=ch09;StartB=25393885;EndB=25393884;Parent=INV295;VarType=ShV;DupType=.
ch09	16857324	INS143682	T	TT	.	PASS	END=16857324;ChrB=ch09;StartB=25393884;EndB=25393883;Parent=INV295;VarType=ShV;DupType=.
ch09	16857324	INS143683	T	TT	.	PASS	END=16857324;ChrB=ch09;StartB=25393883;EndB=25393882;Parent=INV295;VarType=ShV;DupType=.
ch09	16857324	INS143684	T	TA	.	PASS	END=16857324;ChrB=ch09;StartB=25393882;EndB=25393881;Parent=INV295;VarType=ShV;DupType=.
ch09	16857324	INS143685	T	TT	.	PASS	END=16857324;ChrB=ch09;StartB=25393881;EndB=25393880;Parent=INV295;VarType=ShV;DupType=.
ch09	16857324	INS143686	T	TT	.	PASS	END=16857324;ChrB=ch09;StartB=25393880;EndB=25393879;Parent=INV295;VarType=ShV;DupType=.
ch09	16857324	INS143687	T	TA	.	PASS	END=16857324;ChrB=ch09;StartB=25393879;EndB=25393878;Parent=INV295;VarType=ShV;DupType=.
ch09	16857324	INS143688	T	TT	.	PASS	END=16857324;ChrB=ch09;StartB=25393878;EndB=25393877;Parent=INV295;VarType=ShV;DupType=.
ch09	16857324	INS143689	T	TA	.	PASS	END=16857324;ChrB=ch09;StartB=25393877;EndB=25393876;Parent=INV295;VarType=ShV;DupType=.
ch09	16857324	INS143690	T	TT	.	PASS	END=16857324;ChrB=ch09;StartB=25393876;EndB=25393875;Parent=INV295;VarType=ShV;DupType=.
ch09	16857324	INS143691	T	TC	.	PASS	END=16857324;ChrB=ch09;StartB=25393875;EndB=25393874;Parent=INV295;VarType=ShV;DupType=.
ch09	16857324	INS143692	T	TA	.	PASS	END=16857324;ChrB=ch09;StartB=25393874;EndB=25393873;Parent=INV295;VarType=ShV;DupType=.
ch09	16857324	INS143693	T	TT	.	PASS	END=16857324;ChrB=ch09;StartB=25393873;EndB=25393872;Parent=INV295;VarType=ShV;DupType=.
ch09	16857324	INS143694	T	TA	.	PASS	END=16857324;ChrB=ch09;StartB=25393872;EndB=25393871;Parent=INV295;VarType=ShV;DupType=.
ch09	16857324	INS143695	T	TT	.	PASS	END=16857324;ChrB=ch09;StartB=25393871;EndB=25393870;Parent=INV295;VarType=ShV;DupType=.
ch09	16857324	INS143696	T	TT	.	PASS	END=16857324;ChrB=ch09;StartB=25393870;EndB=25393869;Parent=INV295;VarType=ShV;DupType=.
ch09	16857324	INS143697	T	TT	.	PASS	END=16857324;ChrB=ch09;StartB=25393869;EndB=25393868;Parent=INV295;VarType=ShV;DupType=.
ch09	16857324	INS143698	T	TT	.	PASS	END=16857324;ChrB=ch09;StartB=25393868;EndB=25393867;Parent=INV295;VarType=ShV;DupType=.
ch09	16857324	INS143699	T	TA	.	PASS	END=16857324;ChrB=ch09;StartB=25393867;EndB=25393866;Parent=INV295;VarType=ShV;DupType=.
ch09	16857324	INS143700	T	TT	.	PASS	END=16857324;ChrB=ch09;StartB=25393866;EndB=25393865;Parent=INV295;VarType=ShV;DupType=.
ch09	16857324	INS143701	T	TT	.	PASS	END=16857324;ChrB=ch09;StartB=25393865;EndB=25393864;Parent=INV295;VarType=ShV;DupType=.
ch09	16857324	INS143702	T	TT	.	PASS	END=16857324;ChrB=ch09;StartB=25393864;EndB=25393863;Parent=INV295;VarType=ShV;DupType=.
ch09	16857324	INS143703	T	TT	.	PASS	END=16857324;ChrB=ch09;StartB=25393863;EndB=25393862;Parent=INV295;VarType=ShV;DupType=.
ch09	16857324	INS143704	T	TA	.	PASS	END=16857324;ChrB=ch09;StartB=25393862;EndB=25393861;Parent=INV295;VarType=ShV;DupType=.
ch09	16857324	INS143705	T	TT	.	PASS	END=16857324;ChrB=ch09;StartB=25393861;EndB=25393860;Parent=INV295;VarType=ShV;DupType=.
ch09	16857324	INS143706	T	TT	.	PASS	END=16857324;ChrB=ch09;StartB=25393860;EndB=25393859;Parent=INV295;VarType=ShV;DupType=.
ch09	16857324	INS143707	T	TG	.	PASS	END=16857324;ChrB=ch09;StartB=25393859;EndB=25393858;Parent=INV295;VarType=ShV;DupType=.
ch09	16857324	INS143708	T	TT	.	PASS	END=16857324;ChrB=ch09;StartB=25393858;EndB=25393857;Parent=INV295;VarType=ShV;DupType=.
ch09	16857324	INS143709	T	TA	.	PASS	END=16857324;ChrB=ch09;StartB=25393857;EndB=25393856;Parent=INV295;VarType=ShV;DupType=.
ch09	16857324	INS143710	T	TT	.	PASS	END=16857324;ChrB=ch09;StartB=25393856;EndB=25393855;Parent=INV295;VarType=ShV;DupType=.
ch09	16857324	INS143711	T	TC	.	PASS	END=16857324;ChrB=ch09;StartB=25393855;EndB=25393854;Parent=INV295;VarType=ShV;DupType=.
ch09	16857324	INS143712	T	TA	.	PASS	END=16857324;ChrB=ch09;StartB=25393854;EndB=25393853;Parent=INV295;VarType=ShV;DupType=.
ch09	16857324	INS143713	T	TT	.	PASS	END=16857324;ChrB=ch09;StartB=25393853;EndB=25393852;Parent=INV295;VarType=ShV;DupType=.
ch09	16857324	INS143714	T	TA	.	PASS	END=16857324;ChrB=ch09;StartB=25393852;EndB=25393851;Parent=INV295;VarType=ShV;DupType=.
ch09	16857324	INS143715	T	TT	.	PASS	END=16857324;ChrB=ch09;StartB=25393851;EndB=25393850;Parent=INV295;VarType=ShV;DupType=.
ch09	16857324	INS143716	T	TT	.	PASS	END=16857324;ChrB=ch09;StartB=25393850;EndB=25393849;Parent=INV295;VarType=ShV;DupType=.
ch09	16857324	INS143717	T	TA	.	PASS	END=16857324;ChrB=ch09;StartB=25393849;EndB=25393848;Parent=INV295;VarType=ShV;DupType=.
ch09	16857324	INS143718	T	TT	.	PASS	END=16857324;ChrB=ch09;StartB=25393848;EndB=25393847;Parent=INV295;VarType=ShV;DupType=.
ch09	16857324	INS143719	T	TA	.	PASS	END=16857324;ChrB=ch09;StartB=25393847;EndB=25393846;Parent=INV295;VarType=ShV;DupType=.
ch09	16857324	INS143720	T	TT	.	PASS	END=16857324;ChrB=ch09;StartB=25393846;EndB=25393845;Parent=INV295;VarType=ShV;DupType=.
ch09	16857324	INS143721	T	TT	.	PASS	END=16857324;ChrB=ch09;StartB=25393845;EndB=25393844;Parent=INV295;VarType=ShV;DupType=.
ch09	16857324	INS143722	T	TA	.	PASS	END=16857324;ChrB=ch09;StartB=25393844;EndB=25393843;Parent=INV295;VarType=ShV;DupType=.
ch09	16857324	INS143723	T	TT	.	PASS	END=16857324;ChrB=ch09;StartB=25393843;EndB=25393842;Parent=INV295;VarType=ShV;DupType=.
ch09	16857324	INS143724	T	TA	.	PASS	END=16857324;ChrB=ch09;StartB=25393842;EndB=25393841;Parent=INV295;VarType=ShV;DupType=.
ch09	16857324	INS143725	T	TT	.	PASS	END=16857324;ChrB=ch09;StartB=25393841;EndB=25393840;Parent=INV295;VarType=ShV;DupType=.
ch09	16857324	INS143726	T	TT	.	PASS	END=16857324;ChrB=ch09;StartB=25393840;EndB=25393839;Parent=INV295;VarType=ShV;DupType=.
ch09	16857324	INS143727	T	TA	.	PASS	END=16857324;ChrB=ch09;StartB=25393839;EndB=25393838;Parent=INV295;VarType=ShV;DupType=.
ch09	16857324	INS143728	T	TT	.	PASS	END=16857324;ChrB=ch09;StartB=25393838;EndB=25393837;Parent=INV295;VarType=ShV;DupType=.
ch09	16857324	INS143729	T	TA	.	PASS	END=16857324;ChrB=ch09;StartB=25393837;EndB=25393836;Parent=INV295;VarType=ShV;DupType=.
ch09	16857324	INS143730	T	TT	.	PASS	END=16857324;ChrB=ch09;StartB=25393836;EndB=25393835;Parent=INV295;VarType=ShV;DupType=.
ch09	16857324	INS143731	T	TT	.	PASS	END=16857324;ChrB=ch09;StartB=25393835;EndB=25393834;Parent=INV295;VarType=ShV;DupType=.
ch09	16857324	INS143732	T	TA	.	PASS	END=16857324;ChrB=ch09;StartB=25393834;EndB=25393833;Parent=INV295;VarType=ShV;DupType=.
ch09	16857324	INS143733	T	TT	.	PASS	END=16857324;ChrB=ch09;StartB=25393833;EndB=25393832;Parent=INV295;VarType=ShV;DupType=.
ch09	16857324	INS143734	T	TA	.	PASS	END=16857324;ChrB=ch09;StartB=25393832;EndB=25393831;Parent=INV295;VarType=ShV;DupType=.
ch09	16857324	INS143735	T	TT	.	PASS	END=16857324;ChrB=ch09;StartB=25393831;EndB=25393830;Parent=INV295;VarType=ShV;DupType=.
ch09	16857324	INS143736	T	TT	.	PASS	END=16857324;ChrB=ch09;StartB=25393830;EndB=25393829;Parent=INV295;VarType=ShV;DupType=.
ch09	16857324	INS143737	T	TA	.	PASS	END=16857324;ChrB=ch09;StartB=25393829;EndB=25393828;Parent=INV295;VarType=ShV;DupType=.
ch09	16857324	INS143738	T	TT	.	PASS	END=16857324;ChrB=ch09;StartB=25393828;EndB=25393827;Parent=INV295;VarType=ShV;DupType=.
ch09	16857324	INS143739	T	TA	.	PASS	END=16857324;ChrB=ch09;StartB=25393827;EndB=25393826;Parent=INV295;VarType=ShV;DupType=.
ch09	16857324	INS143740	T	TT	.	PASS	END=16857324;ChrB=ch09;StartB=25393826;EndB=25393825;Parent=INV295;VarType=ShV;DupType=.
ch09	16857324	INS143741	T	TT	.	PASS	END=16857324;ChrB=ch09;StartB=25393825;EndB=25393824;Parent=INV295;VarType=ShV;DupType=.
ch09	16857324	INS143742	T	TA	.	PASS	END=16857324;ChrB=ch09;StartB=25393824;EndB=25393823;Parent=INV295;VarType=ShV;DupType=.
ch09	16857324	INS143743	T	TT	.	PASS	END=16857324;ChrB=ch09;StartB=25393823;EndB=25393822;Parent=INV295;VarType=ShV;DupType=.
ch09	16857324	INS143744	T	TA	.	PASS	END=16857324;ChrB=ch09;StartB=25393822;EndB=25393821;Parent=INV295;VarType=ShV;DupType=.
ch09	16857324	INS143745	T	TT	.	PASS	END=16857324;ChrB=ch09;StartB=25393821;EndB=25393820;Parent=INV295;VarType=ShV;DupType=.
ch09	16857324	INS143746	T	TA	.	PASS	END=16857324;ChrB=ch09;StartB=25393820;EndB=25393819;Parent=INV295;VarType=ShV;DupType=.
ch09	16857324	INS143747	T	TT	.	PASS	END=16857324;ChrB=ch09;StartB=25393819;EndB=25393818;Parent=INV295;VarType=ShV;DupType=.
ch09	16857324	INS143748	T	TT	.	PASS	END=16857324;ChrB=ch09;StartB=25393818;EndB=25393817;Parent=INV295;VarType=ShV;DupType=.
ch09	16857324	INS143749	T	TA	.	PASS	END=16857324;ChrB=ch09;StartB=25393817;EndB=25393816;Parent=INV295;VarType=ShV;DupType=.
ch09	16857324	INS143750	T	TT	.	PASS	END=16857324;ChrB=ch09;StartB=25393816;EndB=25393815;Parent=INV295;VarType=ShV;DupType=.
ch09	16857324	INS143751	T	TT	.	PASS	END=16857324;ChrB=ch09;StartB=25393815;EndB=25393814;Parent=INV295;VarType=ShV;DupType=.
ch09	16857324	INS143752	T	TT	.	PASS	END=16857324;ChrB=ch09;StartB=25393814;EndB=25393813;Parent=INV295;VarType=ShV;DupType=.
ch09	16857324	INS143753	T	TT	.	PASS	END=16857324;ChrB=ch09;StartB=25393813;EndB=25393812;Parent=INV295;VarType=ShV;DupType=.
ch09	16857324	INS143754	T	TT	.	PASS	END=16857324;ChrB=ch09;StartB=25393812;EndB=25393811;Parent=INV295;VarType=ShV;DupType=.
ch09	16857324	INS143755	T	TA	.	PASS	END=16857324;ChrB=ch09;StartB=25393811;EndB=25393810;Parent=INV295;VarType=ShV;DupType=.
ch09	16857330	SNP143756	A	G	.	PASS	END=16857330;ChrB=ch09;StartB=25393804;EndB=25393804;Parent=INV295;VarType=ShV;DupType=.
ch09	16857369	SNP143757	G	C	.	PASS	END=16857369;ChrB=ch09;StartB=25393765;EndB=25393765;Parent=INV295;VarType=ShV;DupType=.
ch09	16857385	SNP143758	G	A	.	PASS	END=16857385;ChrB=ch09;StartB=25393749;EndB=25393749;Parent=INV295;VarType=ShV;DupType=.
ch09	16857411	SNP143759	C	T	.	PASS	END=16857411;ChrB=ch09;StartB=25393723;EndB=25393723;Parent=INV295;VarType=ShV;DupType=.
ch09	16857459	SNP143760	T	A	.	PASS	END=16857459;ChrB=ch09;StartB=25393675;EndB=25393675;Parent=INV295;VarType=ShV;DupType=.
ch09	16857473	SNP143761	T	A	.	PASS	END=16857473;ChrB=ch09;StartB=25393661;EndB=25393661;Parent=INV295;VarType=ShV;DupType=.
ch09	16857508	SNP143762	A	C	.	PASS	END=16857508;ChrB=ch09;StartB=25393626;EndB=25393626;Parent=INV295;VarType=ShV;DupType=.
ch09	16857512	SNP143763	G	A	.	PASS	END=16857512;ChrB=ch09;StartB=25393622;EndB=25393622;Parent=INV295;VarType=ShV;DupType=.
ch09	16857533	SNP143764	A	C	.	PASS	END=16857533;ChrB=ch09;StartB=25393601;EndB=25393601;Parent=INV295;VarType=ShV;DupType=.
ch09	16857567	SNP143765	A	G	.	PASS	END=16857567;ChrB=ch09;StartB=25393567;EndB=25393567;Parent=INV295;VarType=ShV;DupType=.
ch09	16857614	SNP143766	A	T	.	PASS	END=16857614;ChrB=ch09;StartB=25393520;EndB=25393520;Parent=INV295;VarType=ShV;DupType=.
ch09	16857641	SNP143767	T	C	.	PASS	END=16857641;ChrB=ch09;StartB=25393493;EndB=25393493;Parent=INV295;VarType=ShV;DupType=.
ch09	16857642	SNP143768	T	A	.	PASS	END=16857642;ChrB=ch09;StartB=25393492;EndB=25393492;Parent=INV295;VarType=ShV;DupType=.
ch09	16857643	SNP143769	T	C	.	PASS	END=16857643;ChrB=ch09;StartB=25393491;EndB=25393491;Parent=INV295;VarType=ShV;DupType=.
ch09	16857682	INS143770	T	TA	.	PASS	END=16857682;ChrB=ch09;StartB=25393452;EndB=25393451;Parent=INV295;VarType=ShV;DupType=.
ch09	16857732	SNP143771	T	A	.	PASS	END=16857732;ChrB=ch09;StartB=25393401;EndB=25393401;Parent=INV295;VarType=ShV;DupType=.
ch09	16857751	SNP143772	A	G	.	PASS	END=16857751;ChrB=ch09;StartB=25393382;EndB=25393382;Parent=INV295;VarType=ShV;DupType=.
ch09	16857783	SNP143773	A	T	.	PASS	END=16857783;ChrB=ch09;StartB=25393350;EndB=25393350;Parent=INV295;VarType=ShV;DupType=.
ch09	16857802	SNP143774	T	C	.	PASS	END=16857802;ChrB=ch09;StartB=25393331;EndB=25393331;Parent=INV295;VarType=ShV;DupType=.
ch09	16857814	SNP143775	C	T	.	PASS	END=16857814;ChrB=ch09;StartB=25393319;EndB=25393319;Parent=INV295;VarType=ShV;DupType=.
ch09	16857828	SNP143776	T	C	.	PASS	END=16857828;ChrB=ch09;StartB=25393305;EndB=25393305;Parent=INV295;VarType=ShV;DupType=.
ch09	16857855	SNP143777	G	C	.	PASS	END=16857855;ChrB=ch09;StartB=25393278;EndB=25393278;Parent=INV295;VarType=ShV;DupType=.
ch09	16857898	SNP143778	A	C	.	PASS	END=16857898;ChrB=ch09;StartB=25393235;EndB=25393235;Parent=INV295;VarType=ShV;DupType=.
ch09	16857968	SNP143779	T	A	.	PASS	END=16857968;ChrB=ch09;StartB=25393165;EndB=25393165;Parent=INV295;VarType=ShV;DupType=.
ch09	16857975	SNP143780	C	A	.	PASS	END=16857975;ChrB=ch09;StartB=25393158;EndB=25393158;Parent=INV295;VarType=ShV;DupType=.
ch09	16858020	SNP143781	T	C	.	PASS	END=16858020;ChrB=ch09;StartB=25393113;EndB=25393113;Parent=INV295;VarType=ShV;DupType=.
ch09	16858087	SNP143782	C	T	.	PASS	END=16858087;ChrB=ch09;StartB=25393046;EndB=25393046;Parent=INV295;VarType=ShV;DupType=.
ch09	16858091	SNP143783	A	C	.	PASS	END=16858091;ChrB=ch09;StartB=25393042;EndB=25393042;Parent=INV295;VarType=ShV;DupType=.
ch09	16858133	SNP143784	T	C	.	PASS	END=16858133;ChrB=ch09;StartB=25393000;EndB=25393000;Parent=INV295;VarType=ShV;DupType=.
ch09	16858161	SNP143785	A	G	.	PASS	END=16858161;ChrB=ch09;StartB=25392972;EndB=25392972;Parent=INV295;VarType=ShV;DupType=.
ch09	16858204	SNP143786	A	G	.	PASS	END=16858204;ChrB=ch09;StartB=25392929;EndB=25392929;Parent=INV295;VarType=ShV;DupType=.
ch09	16858221	SNP143787	C	T	.	PASS	END=16858221;ChrB=ch09;StartB=25392912;EndB=25392912;Parent=INV295;VarType=ShV;DupType=.
ch09	16858261	SNP143788	T	A	.	PASS	END=16858261;ChrB=ch09;StartB=25392872;EndB=25392872;Parent=INV295;VarType=ShV;DupType=.
ch09	16858264	DEL143789	TA	T	.	PASS	END=16858265;ChrB=ch09;StartB=25392870;EndB=25392870;Parent=INV295;VarType=ShV;DupType=.
ch09	16858279	SNP143790	T	A	.	PASS	END=16858279;ChrB=ch09;StartB=25392855;EndB=25392855;Parent=INV295;VarType=ShV;DupType=.
ch09	16858288	SNP143791	G	T	.	PASS	END=16858288;ChrB=ch09;StartB=25392846;EndB=25392846;Parent=INV295;VarType=ShV;DupType=.
ch09	16858303	SNP143792	T	C	.	PASS	END=16858303;ChrB=ch09;StartB=25392831;EndB=25392831;Parent=INV295;VarType=ShV;DupType=.
ch09	16858310	SNP143793	A	G	.	PASS	END=16858310;ChrB=ch09;StartB=25392824;EndB=25392824;Parent=INV295;VarType=ShV;DupType=.
ch09	16858314	SNP143794	T	C	.	PASS	END=16858314;ChrB=ch09;StartB=25392820;EndB=25392820;Parent=INV295;VarType=ShV;DupType=.
ch09	16858395	SNP143795	G	T	.	PASS	END=16858395;ChrB=ch09;StartB=25392739;EndB=25392739;Parent=INV295;VarType=ShV;DupType=.
ch09	16858404	SNP143796	A	G	.	PASS	END=16858404;ChrB=ch09;StartB=25392730;EndB=25392730;Parent=INV295;VarType=ShV;DupType=.
ch09	16858422	SNP143797	G	T	.	PASS	END=16858422;ChrB=ch09;StartB=25392712;EndB=25392712;Parent=INV295;VarType=ShV;DupType=.
ch09	16858426	SNP143798	C	G	.	PASS	END=16858426;ChrB=ch09;StartB=25392708;EndB=25392708;Parent=INV295;VarType=ShV;DupType=.
ch09	16858436	SNP143799	A	G	.	PASS	END=16858436;ChrB=ch09;StartB=25392698;EndB=25392698;Parent=INV295;VarType=ShV;DupType=.
ch09	16858463	SNP143800	G	A	.	PASS	END=16858463;ChrB=ch09;StartB=25392671;EndB=25392671;Parent=INV295;VarType=ShV;DupType=.
ch09	16858491	INS143801	T	TA	.	PASS	END=16858491;ChrB=ch09;StartB=25392643;EndB=25392642;Parent=INV295;VarType=ShV;DupType=.
ch09	16858491	INS143802	T	TC	.	PASS	END=16858491;ChrB=ch09;StartB=25392642;EndB=25392641;Parent=INV295;VarType=ShV;DupType=.
ch09	16858491	INS143803	T	TT	.	PASS	END=16858491;ChrB=ch09;StartB=25392641;EndB=25392640;Parent=INV295;VarType=ShV;DupType=.
ch09	16858491	INS143804	T	TT	.	PASS	END=16858491;ChrB=ch09;StartB=25392640;EndB=25392639;Parent=INV295;VarType=ShV;DupType=.
ch09	16858491	INS143805	T	TT	.	PASS	END=16858491;ChrB=ch09;StartB=25392639;EndB=25392638;Parent=INV295;VarType=ShV;DupType=.
ch09	16858491	INS143806	T	TT	.	PASS	END=16858491;ChrB=ch09;StartB=25392638;EndB=25392637;Parent=INV295;VarType=ShV;DupType=.
ch09	16858491	INS143807	T	TC	.	PASS	END=16858491;ChrB=ch09;StartB=25392637;EndB=25392636;Parent=INV295;VarType=ShV;DupType=.
ch09	16858491	INS143808	T	TC	.	PASS	END=16858491;ChrB=ch09;StartB=25392636;EndB=25392635;Parent=INV295;VarType=ShV;DupType=.
ch09	16858491	INS143809	T	TT	.	PASS	END=16858491;ChrB=ch09;StartB=25392635;EndB=25392634;Parent=INV295;VarType=ShV;DupType=.
ch09	16858491	INS143810	T	TC	.	PASS	END=16858491;ChrB=ch09;StartB=25392634;EndB=25392633;Parent=INV295;VarType=ShV;DupType=.
ch09	16858491	INS143811	T	TA	.	PASS	END=16858491;ChrB=ch09;StartB=25392633;EndB=25392632;Parent=INV295;VarType=ShV;DupType=.
ch09	16858491	INS143812	T	TG	.	PASS	END=16858491;ChrB=ch09;StartB=25392632;EndB=25392631;Parent=INV295;VarType=ShV;DupType=.
ch09	16858491	INS143813	T	TT	.	PASS	END=16858491;ChrB=ch09;StartB=25392631;EndB=25392630;Parent=INV295;VarType=ShV;DupType=.
ch09	16858491	INS143814	T	TC	.	PASS	END=16858491;ChrB=ch09;StartB=25392630;EndB=25392629;Parent=INV295;VarType=ShV;DupType=.
ch09	16858491	INS143815	T	TA	.	PASS	END=16858491;ChrB=ch09;StartB=25392629;EndB=25392628;Parent=INV295;VarType=ShV;DupType=.
ch09	16858491	INS143816	T	TA	.	PASS	END=16858491;ChrB=ch09;StartB=25392628;EndB=25392627;Parent=INV295;VarType=ShV;DupType=.
ch09	16858491	INS143817	T	TC	.	PASS	END=16858491;ChrB=ch09;StartB=25392627;EndB=25392626;Parent=INV295;VarType=ShV;DupType=.
ch09	16858491	INS143818	T	TA	.	PASS	END=16858491;ChrB=ch09;StartB=25392626;EndB=25392625;Parent=INV295;VarType=ShV;DupType=.
ch09	16858491	INS143819	T	TG	.	PASS	END=16858491;ChrB=ch09;StartB=25392625;EndB=25392624;Parent=INV295;VarType=ShV;DupType=.
ch09	16858491	INS143820	T	TA	.	PASS	END=16858491;ChrB=ch09;StartB=25392624;EndB=25392623;Parent=INV295;VarType=ShV;DupType=.
ch09	16858491	INS143821	T	TA	.	PASS	END=16858491;ChrB=ch09;StartB=25392623;EndB=25392622;Parent=INV295;VarType=ShV;DupType=.
ch09	16858491	INS143822	T	TT	.	PASS	END=16858491;ChrB=ch09;StartB=25392622;EndB=25392621;Parent=INV295;VarType=ShV;DupType=.
ch09	16858491	INS143823	T	TT	.	PASS	END=16858491;ChrB=ch09;StartB=25392621;EndB=25392620;Parent=INV295;VarType=ShV;DupType=.
ch09	16858491	INS143824	T	TC	.	PASS	END=16858491;ChrB=ch09;StartB=25392620;EndB=25392619;Parent=INV295;VarType=ShV;DupType=.
ch09	16858491	INS143825	T	TC	.	PASS	END=16858491;ChrB=ch09;StartB=25392619;EndB=25392618;Parent=INV295;VarType=ShV;DupType=.
ch09	16858491	INS143826	T	TC	.	PASS	END=16858491;ChrB=ch09;StartB=25392618;EndB=25392617;Parent=INV295;VarType=ShV;DupType=.
ch09	16858491	INS143827	T	TT	.	PASS	END=16858491;ChrB=ch09;StartB=25392617;EndB=25392616;Parent=INV295;VarType=ShV;DupType=.
ch09	16858491	INS143828	T	TA	.	PASS	END=16858491;ChrB=ch09;StartB=25392616;EndB=25392615;Parent=INV295;VarType=ShV;DupType=.
ch09	16858491	INS143829	T	TC	.	PASS	END=16858491;ChrB=ch09;StartB=25392615;EndB=25392614;Parent=INV295;VarType=ShV;DupType=.
ch09	16858491	INS143830	T	TC	.	PASS	END=16858491;ChrB=ch09;StartB=25392614;EndB=25392613;Parent=INV295;VarType=ShV;DupType=.
ch09	16858491	INS143831	T	TC	.	PASS	END=16858491;ChrB=ch09;StartB=25392613;EndB=25392612;Parent=INV295;VarType=ShV;DupType=.
ch09	16858491	INS143832	T	TG	.	PASS	END=16858491;ChrB=ch09;StartB=25392612;EndB=25392611;Parent=INV295;VarType=ShV;DupType=.
ch09	16858491	INS143833	T	TA	.	PASS	END=16858491;ChrB=ch09;StartB=25392611;EndB=25392610;Parent=INV295;VarType=ShV;DupType=.
ch09	16858491	INS143834	T	TA	.	PASS	END=16858491;ChrB=ch09;StartB=25392610;EndB=25392609;Parent=INV295;VarType=ShV;DupType=.
ch09	16858491	INS143835	T	TT	.	PASS	END=16858491;ChrB=ch09;StartB=25392609;EndB=25392608;Parent=INV295;VarType=ShV;DupType=.
ch09	16858491	INS143836	T	TT	.	PASS	END=16858491;ChrB=ch09;StartB=25392608;EndB=25392607;Parent=INV295;VarType=ShV;DupType=.
ch09	16858491	INS143837	T	TT	.	PASS	END=16858491;ChrB=ch09;StartB=25392607;EndB=25392606;Parent=INV295;VarType=ShV;DupType=.
ch09	16858491	INS143838	T	TC	.	PASS	END=16858491;ChrB=ch09;StartB=25392606;EndB=25392605;Parent=INV295;VarType=ShV;DupType=.
ch09	16858491	INS143839	T	TT	.	PASS	END=16858491;ChrB=ch09;StartB=25392605;EndB=25392604;Parent=INV295;VarType=ShV;DupType=.
ch09	16858491	INS143840	T	TG	.	PASS	END=16858491;ChrB=ch09;StartB=25392604;EndB=25392603;Parent=INV295;VarType=ShV;DupType=.
ch09	16858491	INS143841	T	TG	.	PASS	END=16858491;ChrB=ch09;StartB=25392603;EndB=25392602;Parent=INV295;VarType=ShV;DupType=.
ch09	16858491	INS143842	T	TT	.	PASS	END=16858491;ChrB=ch09;StartB=25392602;EndB=25392601;Parent=INV295;VarType=ShV;DupType=.
ch09	16858491	INS143843	T	TT	.	PASS	END=16858491;ChrB=ch09;StartB=25392601;EndB=25392600;Parent=INV295;VarType=ShV;DupType=.
ch09	16858491	INS143844	T	TC	.	PASS	END=16858491;ChrB=ch09;StartB=25392600;EndB=25392599;Parent=INV295;VarType=ShV;DupType=.
ch09	16858491	INS143845	T	TA	.	PASS	END=16858491;ChrB=ch09;StartB=25392599;EndB=25392598;Parent=INV295;VarType=ShV;DupType=.
ch09	16858491	INS143846	T	TT	.	PASS	END=16858491;ChrB=ch09;StartB=25392598;EndB=25392597;Parent=INV295;VarType=ShV;DupType=.
ch09	16858491	INS143847	T	TA	.	PASS	END=16858491;ChrB=ch09;StartB=25392597;EndB=25392596;Parent=INV295;VarType=ShV;DupType=.
ch09	16858491	INS143848	T	TG	.	PASS	END=16858491;ChrB=ch09;StartB=25392596;EndB=25392595;Parent=INV295;VarType=ShV;DupType=.
ch09	16858491	INS143849	T	TA	.	PASS	END=16858491;ChrB=ch09;StartB=25392595;EndB=25392594;Parent=INV295;VarType=ShV;DupType=.
ch09	16858491	INS143850	T	TC	.	PASS	END=16858491;ChrB=ch09;StartB=25392594;EndB=25392593;Parent=INV295;VarType=ShV;DupType=.
ch09	16858491	INS143851	T	TC	.	PASS	END=16858491;ChrB=ch09;StartB=25392593;EndB=25392592;Parent=INV295;VarType=ShV;DupType=.
ch09	16858491	INS143852	T	TA	.	PASS	END=16858491;ChrB=ch09;StartB=25392592;EndB=25392591;Parent=INV295;VarType=ShV;DupType=.
ch09	16858491	INS143853	T	TA	.	PASS	END=16858491;ChrB=ch09;StartB=25392591;EndB=25392590;Parent=INV295;VarType=ShV;DupType=.
ch09	16858491	INS143854	T	TA	.	PASS	END=16858491;ChrB=ch09;StartB=25392590;EndB=25392589;Parent=INV295;VarType=ShV;DupType=.
ch09	16858491	INS143855	T	TA	.	PASS	END=16858491;ChrB=ch09;StartB=25392589;EndB=25392588;Parent=INV295;VarType=ShV;DupType=.
ch09	16858491	INS143856	T	TC	.	PASS	END=16858491;ChrB=ch09;StartB=25392588;EndB=25392587;Parent=INV295;VarType=ShV;DupType=.
ch09	16858491	INS143857	T	TT	.	PASS	END=16858491;ChrB=ch09;StartB=25392587;EndB=25392586;Parent=INV295;VarType=ShV;DupType=.
ch09	16858491	INS143858	T	TA	.	PASS	END=16858491;ChrB=ch09;StartB=25392586;EndB=25392585;Parent=INV295;VarType=ShV;DupType=.
ch09	16858491	INS143859	T	TA	.	PASS	END=16858491;ChrB=ch09;StartB=25392585;EndB=25392584;Parent=INV295;VarType=ShV;DupType=.
ch09	16858491	INS143860	T	TA	.	PASS	END=16858491;ChrB=ch09;StartB=25392584;EndB=25392583;Parent=INV295;VarType=ShV;DupType=.
ch09	16858491	INS143861	T	TG	.	PASS	END=16858491;ChrB=ch09;StartB=25392583;EndB=25392582;Parent=INV295;VarType=ShV;DupType=.
ch09	16858491	INS143862	T	TA	.	PASS	END=16858491;ChrB=ch09;StartB=25392582;EndB=25392581;Parent=INV295;VarType=ShV;DupType=.
ch09	16858491	INS143863	T	TG	.	PASS	END=16858491;ChrB=ch09;StartB=25392581;EndB=25392580;Parent=INV295;VarType=ShV;DupType=.
ch09	16858491	INS143864	T	TT	.	PASS	END=16858491;ChrB=ch09;StartB=25392580;EndB=25392579;Parent=INV295;VarType=ShV;DupType=.
ch09	16858491	INS143865	T	TC	.	PASS	END=16858491;ChrB=ch09;StartB=25392579;EndB=25392578;Parent=INV295;VarType=ShV;DupType=.
ch09	16858491	INS143866	T	TA	.	PASS	END=16858491;ChrB=ch09;StartB=25392578;EndB=25392577;Parent=INV295;VarType=ShV;DupType=.
ch09	16858491	INS143867	T	TA	.	PASS	END=16858491;ChrB=ch09;StartB=25392577;EndB=25392576;Parent=INV295;VarType=ShV;DupType=.
ch09	16858491	INS143868	T	TT	.	PASS	END=16858491;ChrB=ch09;StartB=25392576;EndB=25392575;Parent=INV295;VarType=ShV;DupType=.
ch09	16858491	INS143869	T	TT	.	PASS	END=16858491;ChrB=ch09;StartB=25392575;EndB=25392574;Parent=INV295;VarType=ShV;DupType=.
ch09	16858491	INS143870	T	TT	.	PASS	END=16858491;ChrB=ch09;StartB=25392574;EndB=25392573;Parent=INV295;VarType=ShV;DupType=.
ch09	16858491	INS143871	T	TT	.	PASS	END=16858491;ChrB=ch09;StartB=25392573;EndB=25392572;Parent=INV295;VarType=ShV;DupType=.
ch09	16858491	INS143872	T	TA	.	PASS	END=16858491;ChrB=ch09;StartB=25392572;EndB=25392571;Parent=INV295;VarType=ShV;DupType=.
ch09	16858491	INS143873	T	TT	.	PASS	END=16858491;ChrB=ch09;StartB=25392571;EndB=25392570;Parent=INV295;VarType=ShV;DupType=.
ch09	16858491	INS143874	T	TT	.	PASS	END=16858491;ChrB=ch09;StartB=25392570;EndB=25392569;Parent=INV295;VarType=ShV;DupType=.
ch09	16858491	INS143875	T	TG	.	PASS	END=16858491;ChrB=ch09;StartB=25392569;EndB=25392568;Parent=INV295;VarType=ShV;DupType=.
ch09	16858491	INS143876	T	TA	.	PASS	END=16858491;ChrB=ch09;StartB=25392568;EndB=25392567;Parent=INV295;VarType=ShV;DupType=.
ch09	16858491	INS143877	T	TT	.	PASS	END=16858491;ChrB=ch09;StartB=25392567;EndB=25392566;Parent=INV295;VarType=ShV;DupType=.
ch09	16858491	INS143878	T	TT	.	PASS	END=16858491;ChrB=ch09;StartB=25392566;EndB=25392565;Parent=INV295;VarType=ShV;DupType=.
ch09	16858491	INS143879	T	TA	.	PASS	END=16858491;ChrB=ch09;StartB=25392565;EndB=25392564;Parent=INV295;VarType=ShV;DupType=.
ch09	16858491	INS143880	T	TG	.	PASS	END=16858491;ChrB=ch09;StartB=25392564;EndB=25392563;Parent=INV295;VarType=ShV;DupType=.
ch09	16858491	INS143881	T	TG	.	PASS	END=16858491;ChrB=ch09;StartB=25392563;EndB=25392562;Parent=INV295;VarType=ShV;DupType=.
ch09	16858491	INS143882	T	TG	.	PASS	END=16858491;ChrB=ch09;StartB=25392562;EndB=25392561;Parent=INV295;VarType=ShV;DupType=.
ch09	16858491	INS143883	T	TA	.	PASS	END=16858491;ChrB=ch09;StartB=25392561;EndB=25392560;Parent=INV295;VarType=ShV;DupType=.
ch09	16858491	INS143884	T	TT	.	PASS	END=16858491;ChrB=ch09;StartB=25392560;EndB=25392559;Parent=INV295;VarType=ShV;DupType=.
ch09	16858491	INS143885	T	TT	.	PASS	END=16858491;ChrB=ch09;StartB=25392559;EndB=25392558;Parent=INV295;VarType=ShV;DupType=.
ch09	16858491	INS143886	T	TC	.	PASS	END=16858491;ChrB=ch09;StartB=25392558;EndB=25392557;Parent=INV295;VarType=ShV;DupType=.
ch09	16858491	INS143887	T	TA	.	PASS	END=16858491;ChrB=ch09;StartB=25392557;EndB=25392556;Parent=INV295;VarType=ShV;DupType=.
ch09	16858491	INS143888	T	TA	.	PASS	END=16858491;ChrB=ch09;StartB=25392556;EndB=25392555;Parent=INV295;VarType=ShV;DupType=.
ch09	16858491	INS143889	T	TA	.	PASS	END=16858491;ChrB=ch09;StartB=25392555;EndB=25392554;Parent=INV295;VarType=ShV;DupType=.
ch09	16858491	INS143890	T	TA	.	PASS	END=16858491;ChrB=ch09;StartB=25392554;EndB=25392553;Parent=INV295;VarType=ShV;DupType=.
ch09	16858491	INS143891	T	TA	.	PASS	END=16858491;ChrB=ch09;StartB=25392553;EndB=25392552;Parent=INV295;VarType=ShV;DupType=.
ch09	16858491	INS143892	T	TG	.	PASS	END=16858491;ChrB=ch09;StartB=25392552;EndB=25392551;Parent=INV295;VarType=ShV;DupType=.
ch09	16858491	INS143893	T	TG	.	PASS	END=16858491;ChrB=ch09;StartB=25392551;EndB=25392550;Parent=INV295;VarType=ShV;DupType=.
ch09	16858491	INS143894	T	TT	.	PASS	END=16858491;ChrB=ch09;StartB=25392550;EndB=25392549;Parent=INV295;VarType=ShV;DupType=.
ch09	16858491	INS143895	T	TG	.	PASS	END=16858491;ChrB=ch09;StartB=25392549;EndB=25392548;Parent=INV295;VarType=ShV;DupType=.
ch09	16858491	INS143896	T	TA	.	PASS	END=16858491;ChrB=ch09;StartB=25392548;EndB=25392547;Parent=INV295;VarType=ShV;DupType=.
ch09	16858491	INS143897	T	TC	.	PASS	END=16858491;ChrB=ch09;StartB=25392547;EndB=25392546;Parent=INV295;VarType=ShV;DupType=.
ch09	16858491	INS143898	T	TT	.	PASS	END=16858491;ChrB=ch09;StartB=25392546;EndB=25392545;Parent=INV295;VarType=ShV;DupType=.
ch09	16858491	INS143899	T	TT	.	PASS	END=16858491;ChrB=ch09;StartB=25392545;EndB=25392544;Parent=INV295;VarType=ShV;DupType=.
ch09	16858491	INS143900	T	TG	.	PASS	END=16858491;ChrB=ch09;StartB=25392544;EndB=25392543;Parent=INV295;VarType=ShV;DupType=.
ch09	16858491	INS143901	T	TG	.	PASS	END=16858491;ChrB=ch09;StartB=25392543;EndB=25392542;Parent=INV295;VarType=ShV;DupType=.
ch09	16858491	INS143902	T	TA	.	PASS	END=16858491;ChrB=ch09;StartB=25392542;EndB=25392541;Parent=INV295;VarType=ShV;DupType=.
ch09	16858491	INS143903	T	TA	.	PASS	END=16858491;ChrB=ch09;StartB=25392541;EndB=25392540;Parent=INV295;VarType=ShV;DupType=.
ch09	16858491	INS143904	T	TC	.	PASS	END=16858491;ChrB=ch09;StartB=25392540;EndB=25392539;Parent=INV295;VarType=ShV;DupType=.
ch09	16858499	SNP143905	G	A	.	PASS	END=16858499;ChrB=ch09;StartB=25392531;EndB=25392531;Parent=INV295;VarType=ShV;DupType=.
ch09	16858576	SNP143906	A	C	.	PASS	END=16858576;ChrB=ch09;StartB=25392454;EndB=25392454;Parent=INV295;VarType=ShV;DupType=.
ch09	16858590	SNP143907	T	A	.	PASS	END=16858590;ChrB=ch09;StartB=25392440;EndB=25392440;Parent=INV295;VarType=ShV;DupType=.
ch09	16858599	SNP143908	A	C	.	PASS	END=16858599;ChrB=ch09;StartB=25392431;EndB=25392431;Parent=INV295;VarType=ShV;DupType=.
ch09	16858615	SNP143909	A	G	.	PASS	END=16858615;ChrB=ch09;StartB=25392415;EndB=25392415;Parent=INV295;VarType=ShV;DupType=.
ch09	16858623	SNP143910	A	T	.	PASS	END=16858623;ChrB=ch09;StartB=25392407;EndB=25392407;Parent=INV295;VarType=ShV;DupType=.
ch09	16858643	SNP143911	C	T	.	PASS	END=16858643;ChrB=ch09;StartB=25392387;EndB=25392387;Parent=INV295;VarType=ShV;DupType=.
ch09	16858665	SNP143912	C	T	.	PASS	END=16858665;ChrB=ch09;StartB=25392365;EndB=25392365;Parent=INV295;VarType=ShV;DupType=.
ch09	16858682	SNP143913	C	T	.	PASS	END=16858682;ChrB=ch09;StartB=25392348;EndB=25392348;Parent=INV295;VarType=ShV;DupType=.
ch09	16858694	SNP143914	C	T	.	PASS	END=16858694;ChrB=ch09;StartB=25392336;EndB=25392336;Parent=INV295;VarType=ShV;DupType=.
ch09	16858744	SNP143915	C	T	.	PASS	END=16858744;ChrB=ch09;StartB=25392286;EndB=25392286;Parent=INV295;VarType=ShV;DupType=.
ch09	16858766	SNP143916	C	T	.	PASS	END=16858766;ChrB=ch09;StartB=25392264;EndB=25392264;Parent=INV295;VarType=ShV;DupType=.
ch09	16858783	SNP143917	T	C	.	PASS	END=16858783;ChrB=ch09;StartB=25392247;EndB=25392247;Parent=INV295;VarType=ShV;DupType=.
ch09	16858825	SNP143918	T	C	.	PASS	END=16858825;ChrB=ch09;StartB=25392205;EndB=25392205;Parent=INV295;VarType=ShV;DupType=.
ch09	16858870	SNP143919	A	G	.	PASS	END=16858870;ChrB=ch09;StartB=25392160;EndB=25392160;Parent=INV295;VarType=ShV;DupType=.
ch09	16858875	SNP143920	T	G	.	PASS	END=16858875;ChrB=ch09;StartB=25392155;EndB=25392155;Parent=INV295;VarType=ShV;DupType=.
ch09	16858929	SNP143921	G	C	.	PASS	END=16858929;ChrB=ch09;StartB=25392101;EndB=25392101;Parent=INV295;VarType=ShV;DupType=.
ch09	16859013	SNP143922	A	G	.	PASS	END=16859013;ChrB=ch09;StartB=25392017;EndB=25392017;Parent=INV295;VarType=ShV;DupType=.
ch09	16859020	SNP143923	C	A	.	PASS	END=16859020;ChrB=ch09;StartB=25392010;EndB=25392010;Parent=INV295;VarType=ShV;DupType=.
ch09	16859030	SNP143924	T	C	.	PASS	END=16859030;ChrB=ch09;StartB=25392000;EndB=25392000;Parent=INV295;VarType=ShV;DupType=.
ch09	16859032	SNP143925	T	C	.	PASS	END=16859032;ChrB=ch09;StartB=25391998;EndB=25391998;Parent=INV295;VarType=ShV;DupType=.
ch09	16859047	SNP143926	C	A	.	PASS	END=16859047;ChrB=ch09;StartB=25391983;EndB=25391983;Parent=INV295;VarType=ShV;DupType=.
ch09	16859050	SNP143927	G	A	.	PASS	END=16859050;ChrB=ch09;StartB=25391980;EndB=25391980;Parent=INV295;VarType=ShV;DupType=.
ch09	16859055	SNP143928	A	G	.	PASS	END=16859055;ChrB=ch09;StartB=25391975;EndB=25391975;Parent=INV295;VarType=ShV;DupType=.
ch09	16859123	SNP143929	T	G	.	PASS	END=16859123;ChrB=ch09;StartB=25391907;EndB=25391907;Parent=INV295;VarType=ShV;DupType=.
ch09	16859170	SNP143930	T	G	.	PASS	END=16859170;ChrB=ch09;StartB=25391860;EndB=25391860;Parent=INV295;VarType=ShV;DupType=.
ch09	16859182	SNP143931	C	G	.	PASS	END=16859182;ChrB=ch09;StartB=25391848;EndB=25391848;Parent=INV295;VarType=ShV;DupType=.
ch09	16859190	SNP143932	G	A	.	PASS	END=16859190;ChrB=ch09;StartB=25391840;EndB=25391840;Parent=INV295;VarType=ShV;DupType=.
ch09	16859213	SNP143933	A	T	.	PASS	END=16859213;ChrB=ch09;StartB=25391817;EndB=25391817;Parent=INV295;VarType=ShV;DupType=.
ch09	16859257	SNP143934	C	G	.	PASS	END=16859257;ChrB=ch09;StartB=25391773;EndB=25391773;Parent=INV295;VarType=ShV;DupType=.
ch09	16859274	SNP143935	C	T	.	PASS	END=16859274;ChrB=ch09;StartB=25391756;EndB=25391756;Parent=INV295;VarType=ShV;DupType=.
ch09	16859279	SNP143936	T	C	.	PASS	END=16859279;ChrB=ch09;StartB=25391751;EndB=25391751;Parent=INV295;VarType=ShV;DupType=.
ch09	16859333	SNP143937	C	A	.	PASS	END=16859333;ChrB=ch09;StartB=25391697;EndB=25391697;Parent=INV295;VarType=ShV;DupType=.
ch09	16859343	SNP143938	G	T	.	PASS	END=16859343;ChrB=ch09;StartB=25391687;EndB=25391687;Parent=INV295;VarType=ShV;DupType=.
ch09	16859421	SNP143939	T	A	.	PASS	END=16859421;ChrB=ch09;StartB=25391609;EndB=25391609;Parent=INV295;VarType=ShV;DupType=.
ch09	16859435	SNP143940	A	C	.	PASS	END=16859435;ChrB=ch09;StartB=25391595;EndB=25391595;Parent=INV295;VarType=ShV;DupType=.
ch09	16859453	SNP143941	G	T	.	PASS	END=16859453;ChrB=ch09;StartB=25391577;EndB=25391577;Parent=INV295;VarType=ShV;DupType=.
ch09	16859459	SNP143942	C	T	.	PASS	END=16859459;ChrB=ch09;StartB=25391571;EndB=25391571;Parent=INV295;VarType=ShV;DupType=.
ch09	16859464	SNP143943	A	C	.	PASS	END=16859464;ChrB=ch09;StartB=25391566;EndB=25391566;Parent=INV295;VarType=ShV;DupType=.
ch09	16859487	SNP143944	C	T	.	PASS	END=16859487;ChrB=ch09;StartB=25391543;EndB=25391543;Parent=INV295;VarType=ShV;DupType=.
ch09	16859489	SNP143945	A	G	.	PASS	END=16859489;ChrB=ch09;StartB=25391541;EndB=25391541;Parent=INV295;VarType=ShV;DupType=.
ch09	16859500	SNP143946	G	C	.	PASS	END=16859500;ChrB=ch09;StartB=25391530;EndB=25391530;Parent=INV295;VarType=ShV;DupType=.
ch09	16859562	DEL143947	GATC	G	.	PASS	END=16859565;ChrB=ch09;StartB=25391469;EndB=25391469;Parent=INV295;VarType=ShV;DupType=.
ch09	16859567	SNP143948	T	G	.	PASS	END=16859567;ChrB=ch09;StartB=25391466;EndB=25391466;Parent=INV295;VarType=ShV;DupType=.
ch09	16859584	SNP143949	A	C	.	PASS	END=16859584;ChrB=ch09;StartB=25391449;EndB=25391449;Parent=INV295;VarType=ShV;DupType=.
ch09	16859592	SNP143950	A	C	.	PASS	END=16859592;ChrB=ch09;StartB=25391441;EndB=25391441;Parent=INV295;VarType=ShV;DupType=.
ch09	16859616	SNP143951	T	A	.	PASS	END=16859616;ChrB=ch09;StartB=25391417;EndB=25391417;Parent=INV295;VarType=ShV;DupType=.
ch09	16859661	SNP143952	T	C	.	PASS	END=16859661;ChrB=ch09;StartB=25391372;EndB=25391372;Parent=INV295;VarType=ShV;DupType=.
ch09	16859695	SNP143953	G	A	.	PASS	END=16859695;ChrB=ch09;StartB=25391338;EndB=25391338;Parent=INV295;VarType=ShV;DupType=.
ch09	16859709	SNP143954	C	T	.	PASS	END=16859709;ChrB=ch09;StartB=25391324;EndB=25391324;Parent=INV295;VarType=ShV;DupType=.
ch09	16859716	SNP143955	T	C	.	PASS	END=16859716;ChrB=ch09;StartB=25391317;EndB=25391317;Parent=INV295;VarType=ShV;DupType=.
ch09	16859723	SNP143956	T	C	.	PASS	END=16859723;ChrB=ch09;StartB=25391310;EndB=25391310;Parent=INV295;VarType=ShV;DupType=.
ch09	16859726	SNP143957	T	C	.	PASS	END=16859726;ChrB=ch09;StartB=25391307;EndB=25391307;Parent=INV295;VarType=ShV;DupType=.
ch09	16859873	SNP143958	C	G	.	PASS	END=16859873;ChrB=ch09;StartB=25391160;EndB=25391160;Parent=INV295;VarType=ShV;DupType=.
ch09	16859883	SNP143959	T	C	.	PASS	END=16859883;ChrB=ch09;StartB=25391150;EndB=25391150;Parent=INV295;VarType=ShV;DupType=.
ch09	16859893	SNP143960	T	C	.	PASS	END=16859893;ChrB=ch09;StartB=25391140;EndB=25391140;Parent=INV295;VarType=ShV;DupType=.
ch09	16859927	SNP143961	A	G	.	PASS	END=16859927;ChrB=ch09;StartB=25391106;EndB=25391106;Parent=INV295;VarType=ShV;DupType=.
ch09	16859948	SNP143962	A	C	.	PASS	END=16859948;ChrB=ch09;StartB=25391085;EndB=25391085;Parent=INV295;VarType=ShV;DupType=.
ch09	16859955	SNP143963	A	C	.	PASS	END=16859955;ChrB=ch09;StartB=25391078;EndB=25391078;Parent=INV295;VarType=ShV;DupType=.
ch09	16859984	SNP143964	T	C	.	PASS	END=16859984;ChrB=ch09;StartB=25391049;EndB=25391049;Parent=INV295;VarType=ShV;DupType=.
ch09	16860037	INS143965	G	GT	.	PASS	END=16860037;ChrB=ch09;StartB=25390996;EndB=25390995;Parent=INV295;VarType=ShV;DupType=.
ch09	16860041	SNP143966	C	T	.	PASS	END=16860041;ChrB=ch09;StartB=25390991;EndB=25390991;Parent=INV295;VarType=ShV;DupType=.
ch09	16860048	SNP143967	A	G	.	PASS	END=16860048;ChrB=ch09;StartB=25390984;EndB=25390984;Parent=INV295;VarType=ShV;DupType=.
ch09	16860077	SNP143968	A	C	.	PASS	END=16860077;ChrB=ch09;StartB=25390955;EndB=25390955;Parent=INV295;VarType=ShV;DupType=.
ch09	16860087	SNP143969	C	T	.	PASS	END=16860087;ChrB=ch09;StartB=25390945;EndB=25390945;Parent=INV295;VarType=ShV;DupType=.
ch09	16860089	SNP143970	A	G	.	PASS	END=16860089;ChrB=ch09;StartB=25390943;EndB=25390943;Parent=INV295;VarType=ShV;DupType=.
ch09	16860113	SNP143971	C	T	.	PASS	END=16860113;ChrB=ch09;StartB=25390919;EndB=25390919;Parent=INV295;VarType=ShV;DupType=.
ch09	16860159	SNP143972	C	G	.	PASS	END=16860159;ChrB=ch09;StartB=25390873;EndB=25390873;Parent=INV295;VarType=ShV;DupType=.
ch09	16860182	SNP143973	T	C	.	PASS	END=16860182;ChrB=ch09;StartB=25390850;EndB=25390850;Parent=INV295;VarType=ShV;DupType=.
ch09	16860197	SNP143974	T	C	.	PASS	END=16860197;ChrB=ch09;StartB=25390835;EndB=25390835;Parent=INV295;VarType=ShV;DupType=.
ch09	16860213	SNP143975	T	C	.	PASS	END=16860213;ChrB=ch09;StartB=25390819;EndB=25390819;Parent=INV295;VarType=ShV;DupType=.
ch09	16860247	SNP143976	T	C	.	PASS	END=16860247;ChrB=ch09;StartB=25390785;EndB=25390785;Parent=INV295;VarType=ShV;DupType=.
ch09	16860251	SNP143977	A	G	.	PASS	END=16860251;ChrB=ch09;StartB=25390781;EndB=25390781;Parent=INV295;VarType=ShV;DupType=.
ch09	16860275	SNP143978	T	G	.	PASS	END=16860275;ChrB=ch09;StartB=25390757;EndB=25390757;Parent=INV295;VarType=ShV;DupType=.
ch09	16860324	SNP143979	A	G	.	PASS	END=16860324;ChrB=ch09;StartB=25390708;EndB=25390708;Parent=INV295;VarType=ShV;DupType=.
ch09	16860329	SNP143980	T	C	.	PASS	END=16860329;ChrB=ch09;StartB=25390703;EndB=25390703;Parent=INV295;VarType=ShV;DupType=.
ch09	16860376	SNP143981	T	C	.	PASS	END=16860376;ChrB=ch09;StartB=25390656;EndB=25390656;Parent=INV295;VarType=ShV;DupType=.
ch09	16860426	SNP143982	G	T	.	PASS	END=16860426;ChrB=ch09;StartB=25390606;EndB=25390606;Parent=INV295;VarType=ShV;DupType=.
ch09	16860431	SNP143983	G	A	.	PASS	END=16860431;ChrB=ch09;StartB=25390601;EndB=25390601;Parent=INV295;VarType=ShV;DupType=.
ch09	16860452	SNP143984	T	A	.	PASS	END=16860452;ChrB=ch09;StartB=25390580;EndB=25390580;Parent=INV295;VarType=ShV;DupType=.
ch09	16860468	SNP143985	T	G	.	PASS	END=16860468;ChrB=ch09;StartB=25390564;EndB=25390564;Parent=INV295;VarType=ShV;DupType=.
ch09	16860501	SNP143986	C	T	.	PASS	END=16860501;ChrB=ch09;StartB=25390531;EndB=25390531;Parent=INV295;VarType=ShV;DupType=.
ch09	16860550	SNP143987	A	G	.	PASS	END=16860550;ChrB=ch09;StartB=25390482;EndB=25390482;Parent=INV295;VarType=ShV;DupType=.
ch09	16860568	SNP143988	T	A	.	PASS	END=16860568;ChrB=ch09;StartB=25390464;EndB=25390464;Parent=INV295;VarType=ShV;DupType=.
ch09	16860592	SNP143989	T	G	.	PASS	END=16860592;ChrB=ch09;StartB=25390440;EndB=25390440;Parent=INV295;VarType=ShV;DupType=.
ch09	16860618	SNP143990	T	A	.	PASS	END=16860618;ChrB=ch09;StartB=25390414;EndB=25390414;Parent=INV295;VarType=ShV;DupType=.
ch09	16860619	SNP143991	C	A	.	PASS	END=16860619;ChrB=ch09;StartB=25390413;EndB=25390413;Parent=INV295;VarType=ShV;DupType=.
ch09	16860662	INS143992	A	AT	.	PASS	END=16860662;ChrB=ch09;StartB=25390370;EndB=25390369;Parent=INV295;VarType=ShV;DupType=.
ch09	16860715	SNP143993	A	G	.	PASS	END=16860715;ChrB=ch09;StartB=25390316;EndB=25390316;Parent=INV295;VarType=ShV;DupType=.
ch09	16860717	SNP143994	C	A	.	PASS	END=16860717;ChrB=ch09;StartB=25390314;EndB=25390314;Parent=INV295;VarType=ShV;DupType=.
ch09	16860730	SNP143995	A	T	.	PASS	END=16860730;ChrB=ch09;StartB=25390301;EndB=25390301;Parent=INV295;VarType=ShV;DupType=.
ch09	16860737	SNP143996	G	C	.	PASS	END=16860737;ChrB=ch09;StartB=25390294;EndB=25390294;Parent=INV295;VarType=ShV;DupType=.
ch09	16860767	SNP143997	T	G	.	PASS	END=16860767;ChrB=ch09;StartB=25390264;EndB=25390264;Parent=INV295;VarType=ShV;DupType=.
ch09	16860785	SNP143998	G	A	.	PASS	END=16860785;ChrB=ch09;StartB=25390246;EndB=25390246;Parent=INV295;VarType=ShV;DupType=.
ch09	16860806	SNP143999	A	G	.	PASS	END=16860806;ChrB=ch09;StartB=25390225;EndB=25390225;Parent=INV295;VarType=ShV;DupType=.
ch09	16860833	SNP144000	G	T	.	PASS	END=16860833;ChrB=ch09;StartB=25390198;EndB=25390198;Parent=INV295;VarType=ShV;DupType=.
ch09	16860860	SNP144001	C	T	.	PASS	END=16860860;ChrB=ch09;StartB=25390171;EndB=25390171;Parent=INV295;VarType=ShV;DupType=.
ch09	16860879	SNP144002	A	G	.	PASS	END=16860879;ChrB=ch09;StartB=25390152;EndB=25390152;Parent=INV295;VarType=ShV;DupType=.
ch09	16860886	SNP144003	C	G	.	PASS	END=16860886;ChrB=ch09;StartB=25390145;EndB=25390145;Parent=INV295;VarType=ShV;DupType=.
ch09	16860934	SNP144004	G	C	.	PASS	END=16860934;ChrB=ch09;StartB=25390097;EndB=25390097;Parent=INV295;VarType=ShV;DupType=.
ch09	16860962	SNP144005	C	A	.	PASS	END=16860962;ChrB=ch09;StartB=25390069;EndB=25390069;Parent=INV295;VarType=ShV;DupType=.
ch09	16860970	SNP144006	G	A	.	PASS	END=16860970;ChrB=ch09;StartB=25390061;EndB=25390061;Parent=INV295;VarType=ShV;DupType=.
ch09	16861005	INS144007	G	GT	.	PASS	END=16861005;ChrB=ch09;StartB=25390026;EndB=25390025;Parent=INV295;VarType=ShV;DupType=.
ch09	16861013	SNP144008	A	G	.	PASS	END=16861013;ChrB=ch09;StartB=25390017;EndB=25390017;Parent=INV295;VarType=ShV;DupType=.
ch09	16861040	SNP144009	A	G	.	PASS	END=16861040;ChrB=ch09;StartB=25389990;EndB=25389990;Parent=INV295;VarType=ShV;DupType=.
ch09	16861085	SNP144010	C	T	.	PASS	END=16861085;ChrB=ch09;StartB=25389945;EndB=25389945;Parent=INV295;VarType=ShV;DupType=.
ch09	16861086	SNP144011	A	G	.	PASS	END=16861086;ChrB=ch09;StartB=25389944;EndB=25389944;Parent=INV295;VarType=ShV;DupType=.
ch09	16861094	INS144012	A	AC	.	PASS	END=16861094;ChrB=ch09;StartB=25389936;EndB=25389935;Parent=INV295;VarType=ShV;DupType=.
ch09	16861138	SNP144013	C	T	.	PASS	END=16861138;ChrB=ch09;StartB=25389891;EndB=25389891;Parent=INV295;VarType=ShV;DupType=.
ch09	16861147	SNP144014	G	T	.	PASS	END=16861147;ChrB=ch09;StartB=25389882;EndB=25389882;Parent=INV295;VarType=ShV;DupType=.
ch09	16861162	SNP144015	T	G	.	PASS	END=16861162;ChrB=ch09;StartB=25389867;EndB=25389867;Parent=INV295;VarType=ShV;DupType=.
ch09	16861191	SNP144016	A	G	.	PASS	END=16861191;ChrB=ch09;StartB=25389838;EndB=25389838;Parent=INV295;VarType=ShV;DupType=.
ch09	16861212	SNP144017	T	C	.	PASS	END=16861212;ChrB=ch09;StartB=25389817;EndB=25389817;Parent=INV295;VarType=ShV;DupType=.
ch09	16861230	SNP144018	G	A	.	PASS	END=16861230;ChrB=ch09;StartB=25389799;EndB=25389799;Parent=INV295;VarType=ShV;DupType=.
ch09	16861381	SNP144019	C	A	.	PASS	END=16861381;ChrB=ch09;StartB=25389648;EndB=25389648;Parent=INV295;VarType=ShV;DupType=.
ch09	16861400	SNP144020	A	T	.	PASS	END=16861400;ChrB=ch09;StartB=25389629;EndB=25389629;Parent=INV295;VarType=ShV;DupType=.
ch09	16861413	SNP144021	T	C	.	PASS	END=16861413;ChrB=ch09;StartB=25389616;EndB=25389616;Parent=INV295;VarType=ShV;DupType=.
ch09	16861437	SNP144022	A	T	.	PASS	END=16861437;ChrB=ch09;StartB=25389592;EndB=25389592;Parent=INV295;VarType=ShV;DupType=.
ch09	16861448	SNP144023	A	G	.	PASS	END=16861448;ChrB=ch09;StartB=25389581;EndB=25389581;Parent=INV295;VarType=ShV;DupType=.
ch09	16861462	SNP144024	T	C	.	PASS	END=16861462;ChrB=ch09;StartB=25389567;EndB=25389567;Parent=INV295;VarType=ShV;DupType=.
ch09	16861497	SNP144025	G	T	.	PASS	END=16861497;ChrB=ch09;StartB=25389532;EndB=25389532;Parent=INV295;VarType=ShV;DupType=.
ch09	16861504	SNP144026	G	T	.	PASS	END=16861504;ChrB=ch09;StartB=25389525;EndB=25389525;Parent=INV295;VarType=ShV;DupType=.
ch09	16861508	SNP144027	A	G	.	PASS	END=16861508;ChrB=ch09;StartB=25389521;EndB=25389521;Parent=INV295;VarType=ShV;DupType=.
ch09	16861540	SNP144028	A	C	.	PASS	END=16861540;ChrB=ch09;StartB=25389489;EndB=25389489;Parent=INV295;VarType=ShV;DupType=.
ch09	16861675	SNP144029	G	A	.	PASS	END=16861675;ChrB=ch09;StartB=25389354;EndB=25389354;Parent=INV295;VarType=ShV;DupType=.
ch09	16861715	SNP144030	C	T	.	PASS	END=16861715;ChrB=ch09;StartB=25389314;EndB=25389314;Parent=INV295;VarType=ShV;DupType=.
ch09	16861724	SNP144031	T	C	.	PASS	END=16861724;ChrB=ch09;StartB=25389305;EndB=25389305;Parent=INV295;VarType=ShV;DupType=.
ch09	16861729	SNP144032	A	G	.	PASS	END=16861729;ChrB=ch09;StartB=25389300;EndB=25389300;Parent=INV295;VarType=ShV;DupType=.
ch09	16861734	SNP144033	A	G	.	PASS	END=16861734;ChrB=ch09;StartB=25389295;EndB=25389295;Parent=INV295;VarType=ShV;DupType=.
ch09	16861760	SNP144034	C	G	.	PASS	END=16861760;ChrB=ch09;StartB=25389269;EndB=25389269;Parent=INV295;VarType=ShV;DupType=.
ch09	16861774	SNP144035	G	A	.	PASS	END=16861774;ChrB=ch09;StartB=25389255;EndB=25389255;Parent=INV295;VarType=ShV;DupType=.
ch09	16861817	SNP144036	C	T	.	PASS	END=16861817;ChrB=ch09;StartB=25389212;EndB=25389212;Parent=INV295;VarType=ShV;DupType=.
ch09	16861872	SNP144037	T	C	.	PASS	END=16861872;ChrB=ch09;StartB=25389157;EndB=25389157;Parent=INV295;VarType=ShV;DupType=.
ch09	16861882	SNP144038	A	C	.	PASS	END=16861882;ChrB=ch09;StartB=25389147;EndB=25389147;Parent=INV295;VarType=ShV;DupType=.
ch09	16861913	SNP144039	G	A	.	PASS	END=16861913;ChrB=ch09;StartB=25389116;EndB=25389116;Parent=INV295;VarType=ShV;DupType=.
ch09	16861919	SNP144040	G	C	.	PASS	END=16861919;ChrB=ch09;StartB=25389110;EndB=25389110;Parent=INV295;VarType=ShV;DupType=.
ch09	16861928	SNP144041	G	T	.	PASS	END=16861928;ChrB=ch09;StartB=25389101;EndB=25389101;Parent=INV295;VarType=ShV;DupType=.
ch09	16861964	SNP144042	T	C	.	PASS	END=16861964;ChrB=ch09;StartB=25389065;EndB=25389065;Parent=INV295;VarType=ShV;DupType=.
ch09	16861999	SNP144043	G	C	.	PASS	END=16861999;ChrB=ch09;StartB=25389030;EndB=25389030;Parent=INV295;VarType=ShV;DupType=.
ch09	16862049	SNP144044	C	T	.	PASS	END=16862049;ChrB=ch09;StartB=25388980;EndB=25388980;Parent=INV295;VarType=ShV;DupType=.
ch09	16862126	SNP144045	T	G	.	PASS	END=16862126;ChrB=ch09;StartB=25388903;EndB=25388903;Parent=INV295;VarType=ShV;DupType=.
ch09	16862207	SNP144046	A	T	.	PASS	END=16862207;ChrB=ch09;StartB=25388822;EndB=25388822;Parent=INV295;VarType=ShV;DupType=.
ch09	16862242	SNP144047	G	T	.	PASS	END=16862242;ChrB=ch09;StartB=25388787;EndB=25388787;Parent=INV295;VarType=ShV;DupType=.
ch09	16862330	SNP144048	C	T	.	PASS	END=16862330;ChrB=ch09;StartB=25388699;EndB=25388699;Parent=INV295;VarType=ShV;DupType=.
ch09	16862335	SNP144049	C	T	.	PASS	END=16862335;ChrB=ch09;StartB=25388694;EndB=25388694;Parent=INV295;VarType=ShV;DupType=.
ch09	16862382	SNP144050	T	A	.	PASS	END=16862382;ChrB=ch09;StartB=25388647;EndB=25388647;Parent=INV295;VarType=ShV;DupType=.
ch09	16862417	SNP144051	A	T	.	PASS	END=16862417;ChrB=ch09;StartB=25388612;EndB=25388612;Parent=INV295;VarType=ShV;DupType=.
ch09	16862464	SNP144052	T	C	.	PASS	END=16862464;ChrB=ch09;StartB=25388565;EndB=25388565;Parent=INV295;VarType=ShV;DupType=.
ch09	16862508	SNP144053	T	A	.	PASS	END=16862508;ChrB=ch09;StartB=25388521;EndB=25388521;Parent=INV295;VarType=ShV;DupType=.
ch09	16862511	SNP144054	T	G	.	PASS	END=16862511;ChrB=ch09;StartB=25388518;EndB=25388518;Parent=INV295;VarType=ShV;DupType=.
ch09	16862555	SNP144055	T	C	.	PASS	END=16862555;ChrB=ch09;StartB=25388474;EndB=25388474;Parent=INV295;VarType=ShV;DupType=.
ch09	16862612	SNP144056	G	T	.	PASS	END=16862612;ChrB=ch09;StartB=25388417;EndB=25388417;Parent=INV295;VarType=ShV;DupType=.
ch09	16862661	SNP144057	T	A	.	PASS	END=16862661;ChrB=ch09;StartB=25388368;EndB=25388368;Parent=INV295;VarType=ShV;DupType=.
ch09	16862671	SNP144058	C	T	.	PASS	END=16862671;ChrB=ch09;StartB=25388358;EndB=25388358;Parent=INV295;VarType=ShV;DupType=.
ch09	16862673	SNP144059	A	G	.	PASS	END=16862673;ChrB=ch09;StartB=25388356;EndB=25388356;Parent=INV295;VarType=ShV;DupType=.
ch09	16862679	SNP144060	A	G	.	PASS	END=16862679;ChrB=ch09;StartB=25388350;EndB=25388350;Parent=INV295;VarType=ShV;DupType=.
ch09	16862685	SNP144061	T	C	.	PASS	END=16862685;ChrB=ch09;StartB=25388344;EndB=25388344;Parent=INV295;VarType=ShV;DupType=.
ch09	16862705	SNP144062	C	T	.	PASS	END=16862705;ChrB=ch09;StartB=25388324;EndB=25388324;Parent=INV295;VarType=ShV;DupType=.
ch09	16862712	SNP144063	A	G	.	PASS	END=16862712;ChrB=ch09;StartB=25388317;EndB=25388317;Parent=INV295;VarType=ShV;DupType=.
ch09	16862716	SNP144064	C	T	.	PASS	END=16862716;ChrB=ch09;StartB=25388313;EndB=25388313;Parent=INV295;VarType=ShV;DupType=.
ch09	16862768	INS144065	G	GT	.	PASS	END=16862768;ChrB=ch09;StartB=25388261;EndB=25388260;Parent=INV295;VarType=ShV;DupType=.
ch09	16862769	SNP144066	A	T	.	PASS	END=16862769;ChrB=ch09;StartB=25388259;EndB=25388259;Parent=INV295;VarType=ShV;DupType=.
ch09	16862783	SNP144067	G	A	.	PASS	END=16862783;ChrB=ch09;StartB=25388245;EndB=25388245;Parent=INV295;VarType=ShV;DupType=.
ch09	16862791	SNP144068	A	G	.	PASS	END=16862791;ChrB=ch09;StartB=25388237;EndB=25388237;Parent=INV295;VarType=ShV;DupType=.
ch09	16862792	SNP144069	A	G	.	PASS	END=16862792;ChrB=ch09;StartB=25388236;EndB=25388236;Parent=INV295;VarType=ShV;DupType=.
ch09	16862797	SNP144070	T	C	.	PASS	END=16862797;ChrB=ch09;StartB=25388231;EndB=25388231;Parent=INV295;VarType=ShV;DupType=.
ch09	16862808	SNP144071	C	A	.	PASS	END=16862808;ChrB=ch09;StartB=25388220;EndB=25388220;Parent=INV295;VarType=ShV;DupType=.
ch09	16862833	SNP144072	G	A	.	PASS	END=16862833;ChrB=ch09;StartB=25388195;EndB=25388195;Parent=INV295;VarType=ShV;DupType=.
ch09	16862843	SNP144073	C	T	.	PASS	END=16862843;ChrB=ch09;StartB=25388185;EndB=25388185;Parent=INV295;VarType=ShV;DupType=.
ch09	16862888	SNP144074	C	T	.	PASS	END=16862888;ChrB=ch09;StartB=25388140;EndB=25388140;Parent=INV295;VarType=ShV;DupType=.
ch09	16862897	SNP144075	A	G	.	PASS	END=16862897;ChrB=ch09;StartB=25388131;EndB=25388131;Parent=INV295;VarType=ShV;DupType=.
ch09	16862902	SNP144076	T	G	.	PASS	END=16862902;ChrB=ch09;StartB=25388126;EndB=25388126;Parent=INV295;VarType=ShV;DupType=.
ch09	16862908	SNP144077	C	A	.	PASS	END=16862908;ChrB=ch09;StartB=25388120;EndB=25388120;Parent=INV295;VarType=ShV;DupType=.
ch09	16862958	SNP144078	T	C	.	PASS	END=16862958;ChrB=ch09;StartB=25388070;EndB=25388070;Parent=INV295;VarType=ShV;DupType=.
ch09	16862979	SNP144079	G	T	.	PASS	END=16862979;ChrB=ch09;StartB=25388049;EndB=25388049;Parent=INV295;VarType=ShV;DupType=.
ch09	16862987	SNP144080	T	C	.	PASS	END=16862987;ChrB=ch09;StartB=25388041;EndB=25388041;Parent=INV295;VarType=ShV;DupType=.
ch09	16863018	SNP144081	T	A	.	PASS	END=16863018;ChrB=ch09;StartB=25388010;EndB=25388010;Parent=INV295;VarType=ShV;DupType=.
ch09	16863065	SNP144082	C	T	.	PASS	END=16863065;ChrB=ch09;StartB=25387963;EndB=25387963;Parent=INV295;VarType=ShV;DupType=.
ch09	16863069	SNP144083	A	G	.	PASS	END=16863069;ChrB=ch09;StartB=25387959;EndB=25387959;Parent=INV295;VarType=ShV;DupType=.
ch09	16863124	SNP144084	T	A	.	PASS	END=16863124;ChrB=ch09;StartB=25387904;EndB=25387904;Parent=INV295;VarType=ShV;DupType=.
ch09	16863125	SNP144085	G	T	.	PASS	END=16863125;ChrB=ch09;StartB=25387903;EndB=25387903;Parent=INV295;VarType=ShV;DupType=.
ch09	16863130	SNP144086	G	T	.	PASS	END=16863130;ChrB=ch09;StartB=25387898;EndB=25387898;Parent=INV295;VarType=ShV;DupType=.
ch09	16863152	SNP144087	A	T	.	PASS	END=16863152;ChrB=ch09;StartB=25387876;EndB=25387876;Parent=INV295;VarType=ShV;DupType=.
ch09	16863161	SNP144088	G	A	.	PASS	END=16863161;ChrB=ch09;StartB=25387867;EndB=25387867;Parent=INV295;VarType=ShV;DupType=.
ch09	16863220	SNP144089	G	T	.	PASS	END=16863220;ChrB=ch09;StartB=25387808;EndB=25387808;Parent=INV295;VarType=ShV;DupType=.
ch09	16863236	SNP144090	C	T	.	PASS	END=16863236;ChrB=ch09;StartB=25387792;EndB=25387792;Parent=INV295;VarType=ShV;DupType=.
ch09	16863253	SNP144091	G	C	.	PASS	END=16863253;ChrB=ch09;StartB=25387775;EndB=25387775;Parent=INV295;VarType=ShV;DupType=.
ch09	16863255	SNP144092	G	C	.	PASS	END=16863255;ChrB=ch09;StartB=25387773;EndB=25387773;Parent=INV295;VarType=ShV;DupType=.
ch09	16863269	SNP144093	G	C	.	PASS	END=16863269;ChrB=ch09;StartB=25387759;EndB=25387759;Parent=INV295;VarType=ShV;DupType=.
ch09	16863315	SNP144094	A	G	.	PASS	END=16863315;ChrB=ch09;StartB=25387713;EndB=25387713;Parent=INV295;VarType=ShV;DupType=.
ch09	16863347	SNP144095	T	C	.	PASS	END=16863347;ChrB=ch09;StartB=25387681;EndB=25387681;Parent=INV295;VarType=ShV;DupType=.
ch09	16863360	SNP144096	G	C	.	PASS	END=16863360;ChrB=ch09;StartB=25387668;EndB=25387668;Parent=INV295;VarType=ShV;DupType=.
ch09	16863386	SNP144097	A	T	.	PASS	END=16863386;ChrB=ch09;StartB=25387642;EndB=25387642;Parent=INV295;VarType=ShV;DupType=.
ch09	16863391	SNP144098	A	G	.	PASS	END=16863391;ChrB=ch09;StartB=25387637;EndB=25387637;Parent=INV295;VarType=ShV;DupType=.
ch09	16863422	SNP144099	T	C	.	PASS	END=16863422;ChrB=ch09;StartB=25387606;EndB=25387606;Parent=INV295;VarType=ShV;DupType=.
ch09	16863449	SNP144100	C	A	.	PASS	END=16863449;ChrB=ch09;StartB=25387579;EndB=25387579;Parent=INV295;VarType=ShV;DupType=.
ch09	16863450	SNP144101	C	A	.	PASS	END=16863450;ChrB=ch09;StartB=25387578;EndB=25387578;Parent=INV295;VarType=ShV;DupType=.
ch09	16863499	SNP144102	A	G	.	PASS	END=16863499;ChrB=ch09;StartB=25387529;EndB=25387529;Parent=INV295;VarType=ShV;DupType=.
ch09	16863548	SNP144103	C	T	.	PASS	END=16863548;ChrB=ch09;StartB=25387480;EndB=25387480;Parent=INV295;VarType=ShV;DupType=.
ch09	16863563	SNP144104	G	T	.	PASS	END=16863563;ChrB=ch09;StartB=25387465;EndB=25387465;Parent=INV295;VarType=ShV;DupType=.
ch09	16863573	SNP144105	C	G	.	PASS	END=16863573;ChrB=ch09;StartB=25387455;EndB=25387455;Parent=INV295;VarType=ShV;DupType=.
ch09	16863602	DEL144106	GA	G	.	PASS	END=16863603;ChrB=ch09;StartB=25387427;EndB=25387427;Parent=INV295;VarType=ShV;DupType=.
ch09	16863684	SNP144107	G	A	.	PASS	END=16863684;ChrB=ch09;StartB=25387345;EndB=25387345;Parent=INV295;VarType=ShV;DupType=.
ch09	16863693	SNP144108	C	T	.	PASS	END=16863693;ChrB=ch09;StartB=25387336;EndB=25387336;Parent=INV295;VarType=ShV;DupType=.
ch09	16863767	SNP144109	G	A	.	PASS	END=16863767;ChrB=ch09;StartB=25387262;EndB=25387262;Parent=INV295;VarType=ShV;DupType=.
ch09	16863785	DEL144110	GA	G	.	PASS	END=16863786;ChrB=ch09;StartB=25387245;EndB=25387245;Parent=INV295;VarType=ShV;DupType=.
ch09	16863787	SNP144111	T	G	.	PASS	END=16863787;ChrB=ch09;StartB=25387243;EndB=25387243;Parent=INV295;VarType=ShV;DupType=.
ch09	16863788	SNP144112	A	C	.	PASS	END=16863788;ChrB=ch09;StartB=25387242;EndB=25387242;Parent=INV295;VarType=ShV;DupType=.
ch09	16863797	SNP144113	C	A	.	PASS	END=16863797;ChrB=ch09;StartB=25387233;EndB=25387233;Parent=INV295;VarType=ShV;DupType=.
ch09	16863813	SNP144114	G	T	.	PASS	END=16863813;ChrB=ch09;StartB=25387217;EndB=25387217;Parent=INV295;VarType=ShV;DupType=.
ch09	16863831	SNP144115	C	A	.	PASS	END=16863831;ChrB=ch09;StartB=25387199;EndB=25387199;Parent=INV295;VarType=ShV;DupType=.
ch09	16863898	SNP144116	G	A	.	PASS	END=16863898;ChrB=ch09;StartB=25387132;EndB=25387132;Parent=INV295;VarType=ShV;DupType=.
ch09	16863907	DEL144117	AT	A	.	PASS	END=16863908;ChrB=ch09;StartB=25387124;EndB=25387124;Parent=INV295;VarType=ShV;DupType=.
ch09	16863917	SNP144118	G	A	.	PASS	END=16863917;ChrB=ch09;StartB=25387114;EndB=25387114;Parent=INV295;VarType=ShV;DupType=.
ch09	16863977	SNP144119	G	C	.	PASS	END=16863977;ChrB=ch09;StartB=25387054;EndB=25387054;Parent=INV295;VarType=ShV;DupType=.
ch09	16863986	SNP144120	C	G	.	PASS	END=16863986;ChrB=ch09;StartB=25387045;EndB=25387045;Parent=INV295;VarType=ShV;DupType=.
ch09	16864002	SNP144121	T	G	.	PASS	END=16864002;ChrB=ch09;StartB=25387029;EndB=25387029;Parent=INV295;VarType=ShV;DupType=.
ch09	16864015	SNP144122	A	T	.	PASS	END=16864015;ChrB=ch09;StartB=25387016;EndB=25387016;Parent=INV295;VarType=ShV;DupType=.
ch09	16864051	SNP144123	G	A	.	PASS	END=16864051;ChrB=ch09;StartB=25386980;EndB=25386980;Parent=INV295;VarType=ShV;DupType=.
ch09	16864055	SNP144124	G	T	.	PASS	END=16864055;ChrB=ch09;StartB=25386976;EndB=25386976;Parent=INV295;VarType=ShV;DupType=.
ch09	16864084	SNP144125	C	G	.	PASS	END=16864084;ChrB=ch09;StartB=25386947;EndB=25386947;Parent=INV295;VarType=ShV;DupType=.
ch09	16864088	SNP144126	G	A	.	PASS	END=16864088;ChrB=ch09;StartB=25386943;EndB=25386943;Parent=INV295;VarType=ShV;DupType=.
ch09	16864102	SNP144127	C	T	.	PASS	END=16864102;ChrB=ch09;StartB=25386929;EndB=25386929;Parent=INV295;VarType=ShV;DupType=.
ch09	16864110	SNP144128	T	C	.	PASS	END=16864110;ChrB=ch09;StartB=25386921;EndB=25386921;Parent=INV295;VarType=ShV;DupType=.
ch09	16864205	SNP144129	A	C	.	PASS	END=16864205;ChrB=ch09;StartB=25386826;EndB=25386826;Parent=INV295;VarType=ShV;DupType=.
ch09	16864207	SNP144130	T	G	.	PASS	END=16864207;ChrB=ch09;StartB=25386824;EndB=25386824;Parent=INV295;VarType=ShV;DupType=.
ch09	16864246	SNP144131	T	C	.	PASS	END=16864246;ChrB=ch09;StartB=25386785;EndB=25386785;Parent=INV295;VarType=ShV;DupType=.
ch09	16864275	DEL144132	CA	C	.	PASS	END=16864276;ChrB=ch09;StartB=25386757;EndB=25386757;Parent=INV295;VarType=ShV;DupType=.
ch09	16864286	SNP144133	T	A	.	PASS	END=16864286;ChrB=ch09;StartB=25386746;EndB=25386746;Parent=INV295;VarType=ShV;DupType=.
ch09	16864297	SNP144134	C	T	.	PASS	END=16864297;ChrB=ch09;StartB=25386735;EndB=25386735;Parent=INV295;VarType=ShV;DupType=.
ch09	16864301	SNP144135	T	G	.	PASS	END=16864301;ChrB=ch09;StartB=25386731;EndB=25386731;Parent=INV295;VarType=ShV;DupType=.
ch09	16864315	SNP144136	A	G	.	PASS	END=16864315;ChrB=ch09;StartB=25386717;EndB=25386717;Parent=INV295;VarType=ShV;DupType=.
ch09	16864362	SNP144137	C	A	.	PASS	END=16864362;ChrB=ch09;StartB=25386670;EndB=25386670;Parent=INV295;VarType=ShV;DupType=.
ch09	16864363	SNP144138	T	G	.	PASS	END=16864363;ChrB=ch09;StartB=25386669;EndB=25386669;Parent=INV295;VarType=ShV;DupType=.
ch09	16864412	SNP144139	T	C	.	PASS	END=16864412;ChrB=ch09;StartB=25386620;EndB=25386620;Parent=INV295;VarType=ShV;DupType=.
ch09	16864432	SNP144140	A	G	.	PASS	END=16864432;ChrB=ch09;StartB=25386600;EndB=25386600;Parent=INV295;VarType=ShV;DupType=.
ch09	16864451	SNP144141	C	A	.	PASS	END=16864451;ChrB=ch09;StartB=25386581;EndB=25386581;Parent=INV295;VarType=ShV;DupType=.
ch09	16864457	SNP144142	A	G	.	PASS	END=16864457;ChrB=ch09;StartB=25386575;EndB=25386575;Parent=INV295;VarType=ShV;DupType=.
ch09	16864557	SNP144143	G	A	.	PASS	END=16864557;ChrB=ch09;StartB=25386475;EndB=25386475;Parent=INV295;VarType=ShV;DupType=.
ch09	16864609	SNP144144	A	T	.	PASS	END=16864609;ChrB=ch09;StartB=25386423;EndB=25386423;Parent=INV295;VarType=ShV;DupType=.
ch09	16864630	SNP144145	G	A	.	PASS	END=16864630;ChrB=ch09;StartB=25386402;EndB=25386402;Parent=INV295;VarType=ShV;DupType=.
ch09	16864631	SNP144146	C	A	.	PASS	END=16864631;ChrB=ch09;StartB=25386401;EndB=25386401;Parent=INV295;VarType=ShV;DupType=.
ch09	16864632	SNP144147	T	A	.	PASS	END=16864632;ChrB=ch09;StartB=25386400;EndB=25386400;Parent=INV295;VarType=ShV;DupType=.
ch09	16864755	SNP144148	C	A	.	PASS	END=16864755;ChrB=ch09;StartB=25386277;EndB=25386277;Parent=INV295;VarType=ShV;DupType=.
ch09	16864764	SNP144149	T	C	.	PASS	END=16864764;ChrB=ch09;StartB=25386268;EndB=25386268;Parent=INV295;VarType=ShV;DupType=.
ch09	16864793	SNP144150	G	A	.	PASS	END=16864793;ChrB=ch09;StartB=25386239;EndB=25386239;Parent=INV295;VarType=ShV;DupType=.
ch09	16864801	SNP144151	G	A	.	PASS	END=16864801;ChrB=ch09;StartB=25386231;EndB=25386231;Parent=INV295;VarType=ShV;DupType=.
ch09	16864867	SNP144152	T	C	.	PASS	END=16864867;ChrB=ch09;StartB=25386165;EndB=25386165;Parent=INV295;VarType=ShV;DupType=.
ch09	16864881	SNP144153	A	G	.	PASS	END=16864881;ChrB=ch09;StartB=25386151;EndB=25386151;Parent=INV295;VarType=ShV;DupType=.
ch09	16864884	SNP144154	A	T	.	PASS	END=16864884;ChrB=ch09;StartB=25386148;EndB=25386148;Parent=INV295;VarType=ShV;DupType=.
ch09	16864911	SNP144155	T	C	.	PASS	END=16864911;ChrB=ch09;StartB=25386121;EndB=25386121;Parent=INV295;VarType=ShV;DupType=.
ch09	16864912	SNP144156	C	A	.	PASS	END=16864912;ChrB=ch09;StartB=25386120;EndB=25386120;Parent=INV295;VarType=ShV;DupType=.
ch09	16865010	SNP144157	A	G	.	PASS	END=16865010;ChrB=ch09;StartB=25386022;EndB=25386022;Parent=INV295;VarType=ShV;DupType=.
ch09	16865016	SNP144158	T	C	.	PASS	END=16865016;ChrB=ch09;StartB=25386016;EndB=25386016;Parent=INV295;VarType=ShV;DupType=.
ch09	16865018	SNP144159	C	T	.	PASS	END=16865018;ChrB=ch09;StartB=25386014;EndB=25386014;Parent=INV295;VarType=ShV;DupType=.
ch09	16865023	SNP144160	G	A	.	PASS	END=16865023;ChrB=ch09;StartB=25386009;EndB=25386009;Parent=INV295;VarType=ShV;DupType=.
ch09	16865041	SNP144161	C	T	.	PASS	END=16865041;ChrB=ch09;StartB=25385991;EndB=25385991;Parent=INV295;VarType=ShV;DupType=.
ch09	16865261	SNP144162	C	A	.	PASS	END=16865261;ChrB=ch09;StartB=25385771;EndB=25385771;Parent=INV295;VarType=ShV;DupType=.
ch09	16865319	SNP144163	A	G	.	PASS	END=16865319;ChrB=ch09;StartB=25385713;EndB=25385713;Parent=INV295;VarType=ShV;DupType=.
ch09	16865320	SNP144164	C	G	.	PASS	END=16865320;ChrB=ch09;StartB=25385712;EndB=25385712;Parent=INV295;VarType=ShV;DupType=.
ch09	16865324	SNP144165	T	A	.	PASS	END=16865324;ChrB=ch09;StartB=25385708;EndB=25385708;Parent=INV295;VarType=ShV;DupType=.
ch09	16865379	SNP144166	A	G	.	PASS	END=16865379;ChrB=ch09;StartB=25385653;EndB=25385653;Parent=INV295;VarType=ShV;DupType=.
ch09	16865403	SNP144167	C	T	.	PASS	END=16865403;ChrB=ch09;StartB=25385629;EndB=25385629;Parent=INV295;VarType=ShV;DupType=.
ch09	16865414	SNP144168	T	C	.	PASS	END=16865414;ChrB=ch09;StartB=25385618;EndB=25385618;Parent=INV295;VarType=ShV;DupType=.
ch09	16865427	SNP144169	T	G	.	PASS	END=16865427;ChrB=ch09;StartB=25385605;EndB=25385605;Parent=INV295;VarType=ShV;DupType=.
ch09	16865476	SNP144170	T	G	.	PASS	END=16865476;ChrB=ch09;StartB=25385556;EndB=25385556;Parent=INV295;VarType=ShV;DupType=.
ch09	16865497	SNP144171	T	C	.	PASS	END=16865497;ChrB=ch09;StartB=25385535;EndB=25385535;Parent=INV295;VarType=ShV;DupType=.
ch09	16865514	SNP144172	T	C	.	PASS	END=16865514;ChrB=ch09;StartB=25385518;EndB=25385518;Parent=INV295;VarType=ShV;DupType=.
ch09	16865538	SNP144173	G	A	.	PASS	END=16865538;ChrB=ch09;StartB=25385494;EndB=25385494;Parent=INV295;VarType=ShV;DupType=.
ch09	16865561	SNP144174	T	C	.	PASS	END=16865561;ChrB=ch09;StartB=25385471;EndB=25385471;Parent=INV295;VarType=ShV;DupType=.
ch09	16865582	SNP144175	C	T	.	PASS	END=16865582;ChrB=ch09;StartB=25385450;EndB=25385450;Parent=INV295;VarType=ShV;DupType=.
ch09	16865621	SNP144176	T	C	.	PASS	END=16865621;ChrB=ch09;StartB=25385411;EndB=25385411;Parent=INV295;VarType=ShV;DupType=.
ch09	16865687	SNP144177	T	G	.	PASS	END=16865687;ChrB=ch09;StartB=25385345;EndB=25385345;Parent=INV295;VarType=ShV;DupType=.
ch09	16865693	SNP144178	T	C	.	PASS	END=16865693;ChrB=ch09;StartB=25385339;EndB=25385339;Parent=INV295;VarType=ShV;DupType=.
ch09	16865711	SNP144179	T	C	.	PASS	END=16865711;ChrB=ch09;StartB=25385321;EndB=25385321;Parent=INV295;VarType=ShV;DupType=.
ch09	16865715	SNP144180	T	A	.	PASS	END=16865715;ChrB=ch09;StartB=25385317;EndB=25385317;Parent=INV295;VarType=ShV;DupType=.
ch09	16865744	SNP144181	A	C	.	PASS	END=16865744;ChrB=ch09;StartB=25385288;EndB=25385288;Parent=INV295;VarType=ShV;DupType=.
ch09	16865752	INS144182	A	AT	.	PASS	END=16865752;ChrB=ch09;StartB=25385280;EndB=25385279;Parent=INV295;VarType=ShV;DupType=.
ch09	16865756	SNP144183	A	C	.	PASS	END=16865756;ChrB=ch09;StartB=25385275;EndB=25385275;Parent=INV295;VarType=ShV;DupType=.
ch09	16865795	SNP144184	A	C	.	PASS	END=16865795;ChrB=ch09;StartB=25385236;EndB=25385236;Parent=INV295;VarType=ShV;DupType=.
ch09	16865814	SNP144185	T	G	.	PASS	END=16865814;ChrB=ch09;StartB=25385217;EndB=25385217;Parent=INV295;VarType=ShV;DupType=.
ch09	16865842	INS144186	A	AT	.	PASS	END=16865842;ChrB=ch09;StartB=25385189;EndB=25385188;Parent=INV295;VarType=ShV;DupType=.
ch09	16865909	SNP144187	C	T	.	PASS	END=16865909;ChrB=ch09;StartB=25385121;EndB=25385121;Parent=INV295;VarType=ShV;DupType=.
ch09	16865914	SNP144188	T	G	.	PASS	END=16865914;ChrB=ch09;StartB=25385116;EndB=25385116;Parent=INV295;VarType=ShV;DupType=.
ch09	16865915	SNP144189	A	G	.	PASS	END=16865915;ChrB=ch09;StartB=25385115;EndB=25385115;Parent=INV295;VarType=ShV;DupType=.
ch09	16865925	SNP144190	T	C	.	PASS	END=16865925;ChrB=ch09;StartB=25385105;EndB=25385105;Parent=INV295;VarType=ShV;DupType=.
ch09	16865929	SNP144191	G	A	.	PASS	END=16865929;ChrB=ch09;StartB=25385101;EndB=25385101;Parent=INV295;VarType=ShV;DupType=.
ch09	16865942	SNP144192	A	C	.	PASS	END=16865942;ChrB=ch09;StartB=25385088;EndB=25385088;Parent=INV295;VarType=ShV;DupType=.
ch09	16865973	SNP144193	C	T	.	PASS	END=16865973;ChrB=ch09;StartB=25385057;EndB=25385057;Parent=INV295;VarType=ShV;DupType=.
ch09	16865981	SNP144194	T	C	.	PASS	END=16865981;ChrB=ch09;StartB=25385049;EndB=25385049;Parent=INV295;VarType=ShV;DupType=.
ch09	16865984	SNP144195	A	G	.	PASS	END=16865984;ChrB=ch09;StartB=25385046;EndB=25385046;Parent=INV295;VarType=ShV;DupType=.
ch09	16866022	SNP144196	A	G	.	PASS	END=16866022;ChrB=ch09;StartB=25385008;EndB=25385008;Parent=INV295;VarType=ShV;DupType=.
ch09	16866051	SNP144197	T	G	.	PASS	END=16866051;ChrB=ch09;StartB=25384979;EndB=25384979;Parent=INV295;VarType=ShV;DupType=.
ch09	16866057	SNP144198	G	A	.	PASS	END=16866057;ChrB=ch09;StartB=25384973;EndB=25384973;Parent=INV295;VarType=ShV;DupType=.
ch09	16866065	SNP144199	C	A	.	PASS	END=16866065;ChrB=ch09;StartB=25384965;EndB=25384965;Parent=INV295;VarType=ShV;DupType=.
ch09	16866070	SNP144200	T	G	.	PASS	END=16866070;ChrB=ch09;StartB=25384960;EndB=25384960;Parent=INV295;VarType=ShV;DupType=.
ch09	16866093	SNP144201	T	C	.	PASS	END=16866093;ChrB=ch09;StartB=25384937;EndB=25384937;Parent=INV295;VarType=ShV;DupType=.
ch09	16866223	SNP144202	A	T	.	PASS	END=16866223;ChrB=ch09;StartB=25384807;EndB=25384807;Parent=INV295;VarType=ShV;DupType=.
ch09	16866238	SNP144203	C	T	.	PASS	END=16866238;ChrB=ch09;StartB=25384792;EndB=25384792;Parent=INV295;VarType=ShV;DupType=.
ch09	16866239	SNP144204	A	G	.	PASS	END=16866239;ChrB=ch09;StartB=25384791;EndB=25384791;Parent=INV295;VarType=ShV;DupType=.
ch09	16866246	INS144205	G	GA	.	PASS	END=16866246;ChrB=ch09;StartB=25384784;EndB=25384783;Parent=INV295;VarType=ShV;DupType=.
ch09	16866279	SNP144206	C	T	.	PASS	END=16866279;ChrB=ch09;StartB=25384750;EndB=25384750;Parent=INV295;VarType=ShV;DupType=.
ch09	16866289	DEL144207	CAAAA	C	.	PASS	END=16866293;ChrB=ch09;StartB=25384741;EndB=25384741;Parent=INV295;VarType=ShV;DupType=.
ch09	16866302	SNP144208	C	G	.	PASS	END=16866302;ChrB=ch09;StartB=25384731;EndB=25384731;Parent=INV295;VarType=ShV;DupType=.
ch09	16866332	SNP144209	A	T	.	PASS	END=16866332;ChrB=ch09;StartB=25384701;EndB=25384701;Parent=INV295;VarType=ShV;DupType=.
ch09	16866348	SNP144210	T	C	.	PASS	END=16866348;ChrB=ch09;StartB=25384685;EndB=25384685;Parent=INV295;VarType=ShV;DupType=.
ch09	16866350	SNP144211	T	C	.	PASS	END=16866350;ChrB=ch09;StartB=25384683;EndB=25384683;Parent=INV295;VarType=ShV;DupType=.
ch09	16866361	SNP144212	A	G	.	PASS	END=16866361;ChrB=ch09;StartB=25384672;EndB=25384672;Parent=INV295;VarType=ShV;DupType=.
ch09	16866416	HDR625	N	<HDR>	.	PASS	END=16866493;ChrB=ch09;StartB=25384617;EndB=25384558;Parent=INV295;VarType=ShV;DupType=.
ch09	16866494	INVAL1538	N	<INVAL>	.	PASS	END=16881724;ChrB=ch09;StartB=25384557;EndB=25369322;Parent=INV295;VarType=.;DupType=.
ch09	16866534	SNP144213	T	C	.	PASS	END=16866534;ChrB=ch09;StartB=25384517;EndB=25384517;Parent=INV295;VarType=ShV;DupType=.
ch09	16866547	SNP144214	A	G	.	PASS	END=16866547;ChrB=ch09;StartB=25384504;EndB=25384504;Parent=INV295;VarType=ShV;DupType=.
ch09	16866562	SNP144215	G	A	.	PASS	END=16866562;ChrB=ch09;StartB=25384489;EndB=25384489;Parent=INV295;VarType=ShV;DupType=.
ch09	16866576	DEL144216	TAGACC	T	.	PASS	END=16866581;ChrB=ch09;StartB=25384476;EndB=25384476;Parent=INV295;VarType=ShV;DupType=.
ch09	16866582	SNP144217	A	G	.	PASS	END=16866582;ChrB=ch09;StartB=25384474;EndB=25384474;Parent=INV295;VarType=ShV;DupType=.
ch09	16866588	SNP144218	T	C	.	PASS	END=16866588;ChrB=ch09;StartB=25384468;EndB=25384468;Parent=INV295;VarType=ShV;DupType=.
ch09	16866600	INS144219	A	AT	.	PASS	END=16866600;ChrB=ch09;StartB=25384456;EndB=25384455;Parent=INV295;VarType=ShV;DupType=.
ch09	16866608	SNP144220	T	A	.	PASS	END=16866608;ChrB=ch09;StartB=25384447;EndB=25384447;Parent=INV295;VarType=ShV;DupType=.
ch09	16866630	SNP144221	A	T	.	PASS	END=16866630;ChrB=ch09;StartB=25384425;EndB=25384425;Parent=INV295;VarType=ShV;DupType=.
ch09	16866683	SNP144222	A	T	.	PASS	END=16866683;ChrB=ch09;StartB=25384372;EndB=25384372;Parent=INV295;VarType=ShV;DupType=.
ch09	16866685	INS144223	C	CA	.	PASS	END=16866685;ChrB=ch09;StartB=25384370;EndB=25384369;Parent=INV295;VarType=ShV;DupType=.
ch09	16866702	SNP144224	C	T	.	PASS	END=16866702;ChrB=ch09;StartB=25384352;EndB=25384352;Parent=INV295;VarType=ShV;DupType=.
ch09	16866746	SNP144225	A	G	.	PASS	END=16866746;ChrB=ch09;StartB=25384308;EndB=25384308;Parent=INV295;VarType=ShV;DupType=.
ch09	16866764	SNP144226	C	T	.	PASS	END=16866764;ChrB=ch09;StartB=25384290;EndB=25384290;Parent=INV295;VarType=ShV;DupType=.
ch09	16866768	SNP144227	T	C	.	PASS	END=16866768;ChrB=ch09;StartB=25384286;EndB=25384286;Parent=INV295;VarType=ShV;DupType=.
ch09	16866775	SNP144228	C	T	.	PASS	END=16866775;ChrB=ch09;StartB=25384279;EndB=25384279;Parent=INV295;VarType=ShV;DupType=.
ch09	16866788	SNP144229	A	C	.	PASS	END=16866788;ChrB=ch09;StartB=25384266;EndB=25384266;Parent=INV295;VarType=ShV;DupType=.
ch09	16866790	SNP144230	G	A	.	PASS	END=16866790;ChrB=ch09;StartB=25384264;EndB=25384264;Parent=INV295;VarType=ShV;DupType=.
ch09	16866795	SNP144231	C	A	.	PASS	END=16866795;ChrB=ch09;StartB=25384259;EndB=25384259;Parent=INV295;VarType=ShV;DupType=.
ch09	16866806	SNP144232	T	G	.	PASS	END=16866806;ChrB=ch09;StartB=25384248;EndB=25384248;Parent=INV295;VarType=ShV;DupType=.
ch09	16866816	SNP144233	T	C	.	PASS	END=16866816;ChrB=ch09;StartB=25384238;EndB=25384238;Parent=INV295;VarType=ShV;DupType=.
ch09	16866825	SNP144234	T	G	.	PASS	END=16866825;ChrB=ch09;StartB=25384229;EndB=25384229;Parent=INV295;VarType=ShV;DupType=.
ch09	16866880	SNP144235	A	G	.	PASS	END=16866880;ChrB=ch09;StartB=25384174;EndB=25384174;Parent=INV295;VarType=ShV;DupType=.
ch09	16866947	SNP144236	A	G	.	PASS	END=16866947;ChrB=ch09;StartB=25384107;EndB=25384107;Parent=INV295;VarType=ShV;DupType=.
ch09	16866954	SNP144237	G	A	.	PASS	END=16866954;ChrB=ch09;StartB=25384100;EndB=25384100;Parent=INV295;VarType=ShV;DupType=.
ch09	16866973	SNP144238	G	A	.	PASS	END=16866973;ChrB=ch09;StartB=25384081;EndB=25384081;Parent=INV295;VarType=ShV;DupType=.
ch09	16866988	SNP144239	G	T	.	PASS	END=16866988;ChrB=ch09;StartB=25384066;EndB=25384066;Parent=INV295;VarType=ShV;DupType=.
ch09	16866997	SNP144240	C	A	.	PASS	END=16866997;ChrB=ch09;StartB=25384057;EndB=25384057;Parent=INV295;VarType=ShV;DupType=.
ch09	16867002	SNP144241	A	C	.	PASS	END=16867002;ChrB=ch09;StartB=25384052;EndB=25384052;Parent=INV295;VarType=ShV;DupType=.
ch09	16867067	SNP144242	G	A	.	PASS	END=16867067;ChrB=ch09;StartB=25383987;EndB=25383987;Parent=INV295;VarType=ShV;DupType=.
ch09	16867076	SNP144243	A	G	.	PASS	END=16867076;ChrB=ch09;StartB=25383978;EndB=25383978;Parent=INV295;VarType=ShV;DupType=.
ch09	16867104	SNP144244	C	T	.	PASS	END=16867104;ChrB=ch09;StartB=25383950;EndB=25383950;Parent=INV295;VarType=ShV;DupType=.
ch09	16867139	SNP144245	A	C	.	PASS	END=16867139;ChrB=ch09;StartB=25383915;EndB=25383915;Parent=INV295;VarType=ShV;DupType=.
ch09	16867143	SNP144246	G	T	.	PASS	END=16867143;ChrB=ch09;StartB=25383911;EndB=25383911;Parent=INV295;VarType=ShV;DupType=.
ch09	16867179	SNP144247	G	A	.	PASS	END=16867179;ChrB=ch09;StartB=25383875;EndB=25383875;Parent=INV295;VarType=ShV;DupType=.
ch09	16867221	SNP144248	A	G	.	PASS	END=16867221;ChrB=ch09;StartB=25383833;EndB=25383833;Parent=INV295;VarType=ShV;DupType=.
ch09	16867273	SNP144249	A	G	.	PASS	END=16867273;ChrB=ch09;StartB=25383781;EndB=25383781;Parent=INV295;VarType=ShV;DupType=.
ch09	16867339	SNP144250	G	T	.	PASS	END=16867339;ChrB=ch09;StartB=25383715;EndB=25383715;Parent=INV295;VarType=ShV;DupType=.
ch09	16867372	SNP144251	T	C	.	PASS	END=16867372;ChrB=ch09;StartB=25383682;EndB=25383682;Parent=INV295;VarType=ShV;DupType=.
ch09	16867373	SNP144252	G	A	.	PASS	END=16867373;ChrB=ch09;StartB=25383681;EndB=25383681;Parent=INV295;VarType=ShV;DupType=.
ch09	16867384	SNP144253	A	C	.	PASS	END=16867384;ChrB=ch09;StartB=25383670;EndB=25383670;Parent=INV295;VarType=ShV;DupType=.
ch09	16867386	SNP144254	C	T	.	PASS	END=16867386;ChrB=ch09;StartB=25383668;EndB=25383668;Parent=INV295;VarType=ShV;DupType=.
ch09	16867389	SNP144255	A	T	.	PASS	END=16867389;ChrB=ch09;StartB=25383665;EndB=25383665;Parent=INV295;VarType=ShV;DupType=.
ch09	16867419	SNP144256	T	C	.	PASS	END=16867419;ChrB=ch09;StartB=25383635;EndB=25383635;Parent=INV295;VarType=ShV;DupType=.
ch09	16867432	SNP144257	C	T	.	PASS	END=16867432;ChrB=ch09;StartB=25383622;EndB=25383622;Parent=INV295;VarType=ShV;DupType=.
ch09	16867464	SNP144258	T	C	.	PASS	END=16867464;ChrB=ch09;StartB=25383590;EndB=25383590;Parent=INV295;VarType=ShV;DupType=.
ch09	16867500	SNP144259	T	C	.	PASS	END=16867500;ChrB=ch09;StartB=25383554;EndB=25383554;Parent=INV295;VarType=ShV;DupType=.
ch09	16867512	SNP144260	C	G	.	PASS	END=16867512;ChrB=ch09;StartB=25383542;EndB=25383542;Parent=INV295;VarType=ShV;DupType=.
ch09	16867533	SNP144261	G	A	.	PASS	END=16867533;ChrB=ch09;StartB=25383521;EndB=25383521;Parent=INV295;VarType=ShV;DupType=.
ch09	16867535	SNP144262	A	G	.	PASS	END=16867535;ChrB=ch09;StartB=25383519;EndB=25383519;Parent=INV295;VarType=ShV;DupType=.
ch09	16867569	SNP144263	T	G	.	PASS	END=16867569;ChrB=ch09;StartB=25383485;EndB=25383485;Parent=INV295;VarType=ShV;DupType=.
ch09	16867610	SNP144264	T	C	.	PASS	END=16867610;ChrB=ch09;StartB=25383444;EndB=25383444;Parent=INV295;VarType=ShV;DupType=.
ch09	16867685	SNP144265	T	G	.	PASS	END=16867685;ChrB=ch09;StartB=25383369;EndB=25383369;Parent=INV295;VarType=ShV;DupType=.
ch09	16867767	SNP144266	T	G	.	PASS	END=16867767;ChrB=ch09;StartB=25383287;EndB=25383287;Parent=INV295;VarType=ShV;DupType=.
ch09	16867777	SNP144267	C	A	.	PASS	END=16867777;ChrB=ch09;StartB=25383277;EndB=25383277;Parent=INV295;VarType=ShV;DupType=.
ch09	16867786	SNP144268	T	C	.	PASS	END=16867786;ChrB=ch09;StartB=25383268;EndB=25383268;Parent=INV295;VarType=ShV;DupType=.
ch09	16867819	SNP144269	A	G	.	PASS	END=16867819;ChrB=ch09;StartB=25383235;EndB=25383235;Parent=INV295;VarType=ShV;DupType=.
ch09	16867840	SNP144270	C	T	.	PASS	END=16867840;ChrB=ch09;StartB=25383214;EndB=25383214;Parent=INV295;VarType=ShV;DupType=.
ch09	16867850	SNP144271	G	T	.	PASS	END=16867850;ChrB=ch09;StartB=25383204;EndB=25383204;Parent=INV295;VarType=ShV;DupType=.
ch09	16867937	SNP144272	G	A	.	PASS	END=16867937;ChrB=ch09;StartB=25383117;EndB=25383117;Parent=INV295;VarType=ShV;DupType=.
ch09	16867948	SNP144273	A	G	.	PASS	END=16867948;ChrB=ch09;StartB=25383106;EndB=25383106;Parent=INV295;VarType=ShV;DupType=.
ch09	16867967	SNP144274	A	T	.	PASS	END=16867967;ChrB=ch09;StartB=25383087;EndB=25383087;Parent=INV295;VarType=ShV;DupType=.
ch09	16868016	SNP144275	T	C	.	PASS	END=16868016;ChrB=ch09;StartB=25383038;EndB=25383038;Parent=INV295;VarType=ShV;DupType=.
ch09	16868024	SNP144276	C	T	.	PASS	END=16868024;ChrB=ch09;StartB=25383030;EndB=25383030;Parent=INV295;VarType=ShV;DupType=.
ch09	16868025	SNP144277	A	G	.	PASS	END=16868025;ChrB=ch09;StartB=25383029;EndB=25383029;Parent=INV295;VarType=ShV;DupType=.
ch09	16868091	SNP144278	C	A	.	PASS	END=16868091;ChrB=ch09;StartB=25382963;EndB=25382963;Parent=INV295;VarType=ShV;DupType=.
ch09	16868094	SNP144279	G	A	.	PASS	END=16868094;ChrB=ch09;StartB=25382960;EndB=25382960;Parent=INV295;VarType=ShV;DupType=.
ch09	16868100	SNP144280	A	T	.	PASS	END=16868100;ChrB=ch09;StartB=25382954;EndB=25382954;Parent=INV295;VarType=ShV;DupType=.
ch09	16868112	SNP144281	A	C	.	PASS	END=16868112;ChrB=ch09;StartB=25382942;EndB=25382942;Parent=INV295;VarType=ShV;DupType=.
ch09	16868124	SNP144282	C	T	.	PASS	END=16868124;ChrB=ch09;StartB=25382930;EndB=25382930;Parent=INV295;VarType=ShV;DupType=.
ch09	16868137	SNP144283	T	C	.	PASS	END=16868137;ChrB=ch09;StartB=25382917;EndB=25382917;Parent=INV295;VarType=ShV;DupType=.
ch09	16868158	SNP144284	G	T	.	PASS	END=16868158;ChrB=ch09;StartB=25382896;EndB=25382896;Parent=INV295;VarType=ShV;DupType=.
ch09	16868178	SNP144285	G	C	.	PASS	END=16868178;ChrB=ch09;StartB=25382876;EndB=25382876;Parent=INV295;VarType=ShV;DupType=.
ch09	16868182	SNP144286	C	T	.	PASS	END=16868182;ChrB=ch09;StartB=25382872;EndB=25382872;Parent=INV295;VarType=ShV;DupType=.
ch09	16868207	SNP144287	G	C	.	PASS	END=16868207;ChrB=ch09;StartB=25382847;EndB=25382847;Parent=INV295;VarType=ShV;DupType=.
ch09	16868214	SNP144288	T	G	.	PASS	END=16868214;ChrB=ch09;StartB=25382840;EndB=25382840;Parent=INV295;VarType=ShV;DupType=.
ch09	16868228	SNP144289	G	A	.	PASS	END=16868228;ChrB=ch09;StartB=25382826;EndB=25382826;Parent=INV295;VarType=ShV;DupType=.
ch09	16868254	SNP144290	A	G	.	PASS	END=16868254;ChrB=ch09;StartB=25382800;EndB=25382800;Parent=INV295;VarType=ShV;DupType=.
ch09	16868302	SNP144291	G	T	.	PASS	END=16868302;ChrB=ch09;StartB=25382752;EndB=25382752;Parent=INV295;VarType=ShV;DupType=.
ch09	16868397	SNP144292	C	G	.	PASS	END=16868397;ChrB=ch09;StartB=25382657;EndB=25382657;Parent=INV295;VarType=ShV;DupType=.
ch09	16868447	SNP144293	C	T	.	PASS	END=16868447;ChrB=ch09;StartB=25382607;EndB=25382607;Parent=INV295;VarType=ShV;DupType=.
ch09	16868457	SNP144294	A	T	.	PASS	END=16868457;ChrB=ch09;StartB=25382597;EndB=25382597;Parent=INV295;VarType=ShV;DupType=.
ch09	16868490	SNP144295	A	T	.	PASS	END=16868490;ChrB=ch09;StartB=25382564;EndB=25382564;Parent=INV295;VarType=ShV;DupType=.
ch09	16868499	SNP144296	C	A	.	PASS	END=16868499;ChrB=ch09;StartB=25382555;EndB=25382555;Parent=INV295;VarType=ShV;DupType=.
ch09	16868507	SNP144297	T	C	.	PASS	END=16868507;ChrB=ch09;StartB=25382547;EndB=25382547;Parent=INV295;VarType=ShV;DupType=.
ch09	16868523	SNP144298	A	G	.	PASS	END=16868523;ChrB=ch09;StartB=25382531;EndB=25382531;Parent=INV295;VarType=ShV;DupType=.
ch09	16868526	SNP144299	C	T	.	PASS	END=16868526;ChrB=ch09;StartB=25382528;EndB=25382528;Parent=INV295;VarType=ShV;DupType=.
ch09	16868605	SNP144300	T	C	.	PASS	END=16868605;ChrB=ch09;StartB=25382449;EndB=25382449;Parent=INV295;VarType=ShV;DupType=.
ch09	16868616	DEL144301	GA	G	.	PASS	END=16868617;ChrB=ch09;StartB=25382439;EndB=25382439;Parent=INV295;VarType=ShV;DupType=.
ch09	16868816	SNP144302	T	C	.	PASS	END=16868816;ChrB=ch09;StartB=25382239;EndB=25382239;Parent=INV295;VarType=ShV;DupType=.
ch09	16868875	SNP144303	C	A	.	PASS	END=16868875;ChrB=ch09;StartB=25382180;EndB=25382180;Parent=INV295;VarType=ShV;DupType=.
ch09	16868994	SNP144304	T	C	.	PASS	END=16868994;ChrB=ch09;StartB=25382061;EndB=25382061;Parent=INV295;VarType=ShV;DupType=.
ch09	16869006	SNP144305	T	A	.	PASS	END=16869006;ChrB=ch09;StartB=25382049;EndB=25382049;Parent=INV295;VarType=ShV;DupType=.
ch09	16869024	INS144306	T	TA	.	PASS	END=16869024;ChrB=ch09;StartB=25382031;EndB=25382030;Parent=INV295;VarType=ShV;DupType=.
ch09	16869041	SNP144307	T	G	.	PASS	END=16869041;ChrB=ch09;StartB=25382013;EndB=25382013;Parent=INV295;VarType=ShV;DupType=.
ch09	16869044	SNP144308	A	C	.	PASS	END=16869044;ChrB=ch09;StartB=25382010;EndB=25382010;Parent=INV295;VarType=ShV;DupType=.
ch09	16869059	SNP144309	T	C	.	PASS	END=16869059;ChrB=ch09;StartB=25381995;EndB=25381995;Parent=INV295;VarType=ShV;DupType=.
ch09	16869066	SNP144310	C	T	.	PASS	END=16869066;ChrB=ch09;StartB=25381988;EndB=25381988;Parent=INV295;VarType=ShV;DupType=.
ch09	16869071	SNP144311	C	T	.	PASS	END=16869071;ChrB=ch09;StartB=25381983;EndB=25381983;Parent=INV295;VarType=ShV;DupType=.
ch09	16869109	SNP144312	C	A	.	PASS	END=16869109;ChrB=ch09;StartB=25381945;EndB=25381945;Parent=INV295;VarType=ShV;DupType=.
ch09	16869110	SNP144313	C	T	.	PASS	END=16869110;ChrB=ch09;StartB=25381944;EndB=25381944;Parent=INV295;VarType=ShV;DupType=.
ch09	16869118	SNP144314	A	G	.	PASS	END=16869118;ChrB=ch09;StartB=25381936;EndB=25381936;Parent=INV295;VarType=ShV;DupType=.
ch09	16869142	SNP144315	A	T	.	PASS	END=16869142;ChrB=ch09;StartB=25381912;EndB=25381912;Parent=INV295;VarType=ShV;DupType=.
ch09	16869200	SNP144316	T	C	.	PASS	END=16869200;ChrB=ch09;StartB=25381854;EndB=25381854;Parent=INV295;VarType=ShV;DupType=.
ch09	16869216	SNP144317	C	T	.	PASS	END=16869216;ChrB=ch09;StartB=25381838;EndB=25381838;Parent=INV295;VarType=ShV;DupType=.
ch09	16869256	SNP144318	C	A	.	PASS	END=16869256;ChrB=ch09;StartB=25381798;EndB=25381798;Parent=INV295;VarType=ShV;DupType=.
ch09	16869264	SNP144319	A	T	.	PASS	END=16869264;ChrB=ch09;StartB=25381790;EndB=25381790;Parent=INV295;VarType=ShV;DupType=.
ch09	16869267	SNP144320	T	C	.	PASS	END=16869267;ChrB=ch09;StartB=25381787;EndB=25381787;Parent=INV295;VarType=ShV;DupType=.
ch09	16869301	SNP144321	T	C	.	PASS	END=16869301;ChrB=ch09;StartB=25381753;EndB=25381753;Parent=INV295;VarType=ShV;DupType=.
ch09	16869342	SNP144322	T	C	.	PASS	END=16869342;ChrB=ch09;StartB=25381712;EndB=25381712;Parent=INV295;VarType=ShV;DupType=.
ch09	16869366	SNP144323	G	C	.	PASS	END=16869366;ChrB=ch09;StartB=25381688;EndB=25381688;Parent=INV295;VarType=ShV;DupType=.
ch09	16869373	SNP144324	C	A	.	PASS	END=16869373;ChrB=ch09;StartB=25381681;EndB=25381681;Parent=INV295;VarType=ShV;DupType=.
ch09	16869387	SNP144325	T	G	.	PASS	END=16869387;ChrB=ch09;StartB=25381667;EndB=25381667;Parent=INV295;VarType=ShV;DupType=.
ch09	16869388	SNP144326	T	A	.	PASS	END=16869388;ChrB=ch09;StartB=25381666;EndB=25381666;Parent=INV295;VarType=ShV;DupType=.
ch09	16869419	SNP144327	T	G	.	PASS	END=16869419;ChrB=ch09;StartB=25381635;EndB=25381635;Parent=INV295;VarType=ShV;DupType=.
ch09	16869474	SNP144328	A	C	.	PASS	END=16869474;ChrB=ch09;StartB=25381580;EndB=25381580;Parent=INV295;VarType=ShV;DupType=.
ch09	16869495	SNP144329	T	C	.	PASS	END=16869495;ChrB=ch09;StartB=25381559;EndB=25381559;Parent=INV295;VarType=ShV;DupType=.
ch09	16869506	DEL144330	CG	C	.	PASS	END=16869507;ChrB=ch09;StartB=25381549;EndB=25381549;Parent=INV295;VarType=ShV;DupType=.
ch09	16869564	SNP144331	T	G	.	PASS	END=16869564;ChrB=ch09;StartB=25381491;EndB=25381491;Parent=INV295;VarType=ShV;DupType=.
ch09	16869567	SNP144332	G	T	.	PASS	END=16869567;ChrB=ch09;StartB=25381488;EndB=25381488;Parent=INV295;VarType=ShV;DupType=.
ch09	16869604	SNP144333	T	C	.	PASS	END=16869604;ChrB=ch09;StartB=25381451;EndB=25381451;Parent=INV295;VarType=ShV;DupType=.
ch09	16869617	SNP144334	T	G	.	PASS	END=16869617;ChrB=ch09;StartB=25381438;EndB=25381438;Parent=INV295;VarType=ShV;DupType=.
ch09	16869619	SNP144335	A	G	.	PASS	END=16869619;ChrB=ch09;StartB=25381436;EndB=25381436;Parent=INV295;VarType=ShV;DupType=.
ch09	16869638	SNP144336	C	T	.	PASS	END=16869638;ChrB=ch09;StartB=25381417;EndB=25381417;Parent=INV295;VarType=ShV;DupType=.
ch09	16869665	SNP144337	C	T	.	PASS	END=16869665;ChrB=ch09;StartB=25381390;EndB=25381390;Parent=INV295;VarType=ShV;DupType=.
ch09	16869696	SNP144338	T	C	.	PASS	END=16869696;ChrB=ch09;StartB=25381359;EndB=25381359;Parent=INV295;VarType=ShV;DupType=.
ch09	16869698	SNP144339	G	A	.	PASS	END=16869698;ChrB=ch09;StartB=25381357;EndB=25381357;Parent=INV295;VarType=ShV;DupType=.
ch09	16869709	SNP144340	T	G	.	PASS	END=16869709;ChrB=ch09;StartB=25381346;EndB=25381346;Parent=INV295;VarType=ShV;DupType=.
ch09	16869713	SNP144341	G	A	.	PASS	END=16869713;ChrB=ch09;StartB=25381342;EndB=25381342;Parent=INV295;VarType=ShV;DupType=.
ch09	16869723	SNP144342	G	T	.	PASS	END=16869723;ChrB=ch09;StartB=25381332;EndB=25381332;Parent=INV295;VarType=ShV;DupType=.
ch09	16869743	SNP144343	C	G	.	PASS	END=16869743;ChrB=ch09;StartB=25381312;EndB=25381312;Parent=INV295;VarType=ShV;DupType=.
ch09	16869775	SNP144344	G	A	.	PASS	END=16869775;ChrB=ch09;StartB=25381280;EndB=25381280;Parent=INV295;VarType=ShV;DupType=.
ch09	16869894	SNP144345	G	A	.	PASS	END=16869894;ChrB=ch09;StartB=25381161;EndB=25381161;Parent=INV295;VarType=ShV;DupType=.
ch09	16869895	SNP144346	G	C	.	PASS	END=16869895;ChrB=ch09;StartB=25381160;EndB=25381160;Parent=INV295;VarType=ShV;DupType=.
ch09	16869896	SNP144347	T	G	.	PASS	END=16869896;ChrB=ch09;StartB=25381159;EndB=25381159;Parent=INV295;VarType=ShV;DupType=.
ch09	16869932	DEL144348	ATTCG	A	.	PASS	END=16869936;ChrB=ch09;StartB=25381124;EndB=25381124;Parent=INV295;VarType=ShV;DupType=.
ch09	16869990	SNP144349	C	A	.	PASS	END=16869990;ChrB=ch09;StartB=25381069;EndB=25381069;Parent=INV295;VarType=ShV;DupType=.
ch09	16869999	SNP144350	G	A	.	PASS	END=16869999;ChrB=ch09;StartB=25381060;EndB=25381060;Parent=INV295;VarType=ShV;DupType=.
ch09	16870092	SNP144351	C	A	.	PASS	END=16870092;ChrB=ch09;StartB=25380967;EndB=25380967;Parent=INV295;VarType=ShV;DupType=.
ch09	16870094	SNP144352	G	T	.	PASS	END=16870094;ChrB=ch09;StartB=25380965;EndB=25380965;Parent=INV295;VarType=ShV;DupType=.
ch09	16870106	SNP144353	C	G	.	PASS	END=16870106;ChrB=ch09;StartB=25380953;EndB=25380953;Parent=INV295;VarType=ShV;DupType=.
ch09	16870118	SNP144354	C	T	.	PASS	END=16870118;ChrB=ch09;StartB=25380941;EndB=25380941;Parent=INV295;VarType=ShV;DupType=.
ch09	16870202	SNP144355	T	A	.	PASS	END=16870202;ChrB=ch09;StartB=25380857;EndB=25380857;Parent=INV295;VarType=ShV;DupType=.
ch09	16870250	SNP144356	C	T	.	PASS	END=16870250;ChrB=ch09;StartB=25380809;EndB=25380809;Parent=INV295;VarType=ShV;DupType=.
ch09	16870255	SNP144357	T	C	.	PASS	END=16870255;ChrB=ch09;StartB=25380804;EndB=25380804;Parent=INV295;VarType=ShV;DupType=.
ch09	16870256	SNP144358	G	A	.	PASS	END=16870256;ChrB=ch09;StartB=25380803;EndB=25380803;Parent=INV295;VarType=ShV;DupType=.
ch09	16870277	SNP144359	C	A	.	PASS	END=16870277;ChrB=ch09;StartB=25380782;EndB=25380782;Parent=INV295;VarType=ShV;DupType=.
ch09	16870278	INS144360	A	AT	.	PASS	END=16870278;ChrB=ch09;StartB=25380781;EndB=25380780;Parent=INV295;VarType=ShV;DupType=.
ch09	16870296	SNP144361	T	G	.	PASS	END=16870296;ChrB=ch09;StartB=25380762;EndB=25380762;Parent=INV295;VarType=ShV;DupType=.
ch09	16870319	SNP144362	T	C	.	PASS	END=16870319;ChrB=ch09;StartB=25380739;EndB=25380739;Parent=INV295;VarType=ShV;DupType=.
ch09	16870340	SNP144363	A	T	.	PASS	END=16870340;ChrB=ch09;StartB=25380718;EndB=25380718;Parent=INV295;VarType=ShV;DupType=.
ch09	16870346	SNP144364	A	C	.	PASS	END=16870346;ChrB=ch09;StartB=25380712;EndB=25380712;Parent=INV295;VarType=ShV;DupType=.
ch09	16870366	SNP144365	G	A	.	PASS	END=16870366;ChrB=ch09;StartB=25380692;EndB=25380692;Parent=INV295;VarType=ShV;DupType=.
ch09	16870386	SNP144366	C	T	.	PASS	END=16870386;ChrB=ch09;StartB=25380672;EndB=25380672;Parent=INV295;VarType=ShV;DupType=.
ch09	16870446	SNP144367	T	G	.	PASS	END=16870446;ChrB=ch09;StartB=25380612;EndB=25380612;Parent=INV295;VarType=ShV;DupType=.
ch09	16870461	SNP144368	A	G	.	PASS	END=16870461;ChrB=ch09;StartB=25380597;EndB=25380597;Parent=INV295;VarType=ShV;DupType=.
ch09	16870462	SNP144369	G	T	.	PASS	END=16870462;ChrB=ch09;StartB=25380596;EndB=25380596;Parent=INV295;VarType=ShV;DupType=.
ch09	16870474	DEL144370	GT	G	.	PASS	END=16870475;ChrB=ch09;StartB=25380585;EndB=25380585;Parent=INV295;VarType=ShV;DupType=.
ch09	16870532	SNP144371	G	A	.	PASS	END=16870532;ChrB=ch09;StartB=25380527;EndB=25380527;Parent=INV295;VarType=ShV;DupType=.
ch09	16870656	SNP144372	A	C	.	PASS	END=16870656;ChrB=ch09;StartB=25380403;EndB=25380403;Parent=INV295;VarType=ShV;DupType=.
ch09	16870662	SNP144373	A	G	.	PASS	END=16870662;ChrB=ch09;StartB=25380397;EndB=25380397;Parent=INV295;VarType=ShV;DupType=.
ch09	16870676	SNP144374	G	A	.	PASS	END=16870676;ChrB=ch09;StartB=25380383;EndB=25380383;Parent=INV295;VarType=ShV;DupType=.
ch09	16870696	SNP144375	A	G	.	PASS	END=16870696;ChrB=ch09;StartB=25380363;EndB=25380363;Parent=INV295;VarType=ShV;DupType=.
ch09	16870716	SNP144376	A	T	.	PASS	END=16870716;ChrB=ch09;StartB=25380343;EndB=25380343;Parent=INV295;VarType=ShV;DupType=.
ch09	16870857	SNP144377	A	C	.	PASS	END=16870857;ChrB=ch09;StartB=25380202;EndB=25380202;Parent=INV295;VarType=ShV;DupType=.
ch09	16870863	SNP144378	T	C	.	PASS	END=16870863;ChrB=ch09;StartB=25380196;EndB=25380196;Parent=INV295;VarType=ShV;DupType=.
ch09	16870899	INS144379	A	AG	.	PASS	END=16870899;ChrB=ch09;StartB=25380160;EndB=25380159;Parent=INV295;VarType=ShV;DupType=.
ch09	16870900	SNP144380	C	A	.	PASS	END=16870900;ChrB=ch09;StartB=25380158;EndB=25380158;Parent=INV295;VarType=ShV;DupType=.
ch09	16870921	SNP144381	C	A	.	PASS	END=16870921;ChrB=ch09;StartB=25380137;EndB=25380137;Parent=INV295;VarType=ShV;DupType=.
ch09	16870961	SNP144382	G	T	.	PASS	END=16870961;ChrB=ch09;StartB=25380097;EndB=25380097;Parent=INV295;VarType=ShV;DupType=.
ch09	16870991	SNP144383	G	A	.	PASS	END=16870991;ChrB=ch09;StartB=25380067;EndB=25380067;Parent=INV295;VarType=ShV;DupType=.
ch09	16871020	SNP144384	A	T	.	PASS	END=16871020;ChrB=ch09;StartB=25380038;EndB=25380038;Parent=INV295;VarType=ShV;DupType=.
ch09	16871054	SNP144385	T	G	.	PASS	END=16871054;ChrB=ch09;StartB=25380004;EndB=25380004;Parent=INV295;VarType=ShV;DupType=.
ch09	16871076	SNP144386	A	G	.	PASS	END=16871076;ChrB=ch09;StartB=25379982;EndB=25379982;Parent=INV295;VarType=ShV;DupType=.
ch09	16871110	SNP144387	A	G	.	PASS	END=16871110;ChrB=ch09;StartB=25379948;EndB=25379948;Parent=INV295;VarType=ShV;DupType=.
ch09	16871130	SNP144388	G	T	.	PASS	END=16871130;ChrB=ch09;StartB=25379928;EndB=25379928;Parent=INV295;VarType=ShV;DupType=.
ch09	16871177	SNP144389	T	C	.	PASS	END=16871177;ChrB=ch09;StartB=25379881;EndB=25379881;Parent=INV295;VarType=ShV;DupType=.
ch09	16871211	SNP144390	A	C	.	PASS	END=16871211;ChrB=ch09;StartB=25379847;EndB=25379847;Parent=INV295;VarType=ShV;DupType=.
ch09	16871309	SNP144391	A	G	.	PASS	END=16871309;ChrB=ch09;StartB=25379749;EndB=25379749;Parent=INV295;VarType=ShV;DupType=.
ch09	16871310	SNP144392	G	T	.	PASS	END=16871310;ChrB=ch09;StartB=25379748;EndB=25379748;Parent=INV295;VarType=ShV;DupType=.
ch09	16871343	SNP144393	G	A	.	PASS	END=16871343;ChrB=ch09;StartB=25379715;EndB=25379715;Parent=INV295;VarType=ShV;DupType=.
ch09	16871362	SNP144394	G	A	.	PASS	END=16871362;ChrB=ch09;StartB=25379696;EndB=25379696;Parent=INV295;VarType=ShV;DupType=.
ch09	16871385	SNP144395	G	A	.	PASS	END=16871385;ChrB=ch09;StartB=25379673;EndB=25379673;Parent=INV295;VarType=ShV;DupType=.
ch09	16871407	DEL144396	TA	T	.	PASS	END=16871408;ChrB=ch09;StartB=25379652;EndB=25379652;Parent=INV295;VarType=ShV;DupType=.
ch09	16871409	SNP144397	T	G	.	PASS	END=16871409;ChrB=ch09;StartB=25379650;EndB=25379650;Parent=INV295;VarType=ShV;DupType=.
ch09	16871412	SNP144398	A	C	.	PASS	END=16871412;ChrB=ch09;StartB=25379647;EndB=25379647;Parent=INV295;VarType=ShV;DupType=.
ch09	16871419	INS144399	T	TA	.	PASS	END=16871419;ChrB=ch09;StartB=25379640;EndB=25379639;Parent=INV295;VarType=ShV;DupType=.
ch09	16871422	SNP144400	G	A	.	PASS	END=16871422;ChrB=ch09;StartB=25379636;EndB=25379636;Parent=INV295;VarType=ShV;DupType=.
ch09	16871537	SNP144401	G	A	.	PASS	END=16871537;ChrB=ch09;StartB=25379521;EndB=25379521;Parent=INV295;VarType=ShV;DupType=.
ch09	16871733	INS144402	T	TG	.	PASS	END=16871733;ChrB=ch09;StartB=25379325;EndB=25379324;Parent=INV295;VarType=ShV;DupType=.
ch09	16871772	SNP144403	C	A	.	PASS	END=16871772;ChrB=ch09;StartB=25379285;EndB=25379285;Parent=INV295;VarType=ShV;DupType=.
ch09	16871775	SNP144404	G	A	.	PASS	END=16871775;ChrB=ch09;StartB=25379282;EndB=25379282;Parent=INV295;VarType=ShV;DupType=.
ch09	16871827	SNP144405	C	T	.	PASS	END=16871827;ChrB=ch09;StartB=25379230;EndB=25379230;Parent=INV295;VarType=ShV;DupType=.
ch09	16871840	SNP144406	G	A	.	PASS	END=16871840;ChrB=ch09;StartB=25379217;EndB=25379217;Parent=INV295;VarType=ShV;DupType=.
ch09	16871866	SNP144407	G	A	.	PASS	END=16871866;ChrB=ch09;StartB=25379191;EndB=25379191;Parent=INV295;VarType=ShV;DupType=.
ch09	16871896	SNP144408	T	C	.	PASS	END=16871896;ChrB=ch09;StartB=25379161;EndB=25379161;Parent=INV295;VarType=ShV;DupType=.
ch09	16871931	SNP144409	C	T	.	PASS	END=16871931;ChrB=ch09;StartB=25379126;EndB=25379126;Parent=INV295;VarType=ShV;DupType=.
ch09	16871953	SNP144410	A	G	.	PASS	END=16871953;ChrB=ch09;StartB=25379104;EndB=25379104;Parent=INV295;VarType=ShV;DupType=.
ch09	16871982	SNP144411	G	T	.	PASS	END=16871982;ChrB=ch09;StartB=25379075;EndB=25379075;Parent=INV295;VarType=ShV;DupType=.
ch09	16872002	SNP144412	T	C	.	PASS	END=16872002;ChrB=ch09;StartB=25379055;EndB=25379055;Parent=INV295;VarType=ShV;DupType=.
ch09	16872036	SNP144413	G	T	.	PASS	END=16872036;ChrB=ch09;StartB=25379021;EndB=25379021;Parent=INV295;VarType=ShV;DupType=.
ch09	16872113	SNP144414	G	C	.	PASS	END=16872113;ChrB=ch09;StartB=25378944;EndB=25378944;Parent=INV295;VarType=ShV;DupType=.
ch09	16872116	SNP144415	G	T	.	PASS	END=16872116;ChrB=ch09;StartB=25378941;EndB=25378941;Parent=INV295;VarType=ShV;DupType=.
ch09	16872129	SNP144416	C	A	.	PASS	END=16872129;ChrB=ch09;StartB=25378928;EndB=25378928;Parent=INV295;VarType=ShV;DupType=.
ch09	16872134	SNP144417	A	G	.	PASS	END=16872134;ChrB=ch09;StartB=25378923;EndB=25378923;Parent=INV295;VarType=ShV;DupType=.
ch09	16872165	SNP144418	C	A	.	PASS	END=16872165;ChrB=ch09;StartB=25378892;EndB=25378892;Parent=INV295;VarType=ShV;DupType=.
ch09	16872274	SNP144419	C	T	.	PASS	END=16872274;ChrB=ch09;StartB=25378783;EndB=25378783;Parent=INV295;VarType=ShV;DupType=.
ch09	16872300	SNP144420	G	C	.	PASS	END=16872300;ChrB=ch09;StartB=25378757;EndB=25378757;Parent=INV295;VarType=ShV;DupType=.
ch09	16872357	SNP144421	C	A	.	PASS	END=16872357;ChrB=ch09;StartB=25378700;EndB=25378700;Parent=INV295;VarType=ShV;DupType=.
ch09	16872504	SNP144422	A	C	.	PASS	END=16872504;ChrB=ch09;StartB=25378553;EndB=25378553;Parent=INV295;VarType=ShV;DupType=.
ch09	16872580	SNP144423	T	A	.	PASS	END=16872580;ChrB=ch09;StartB=25378477;EndB=25378477;Parent=INV295;VarType=ShV;DupType=.
ch09	16872602	SNP144424	A	C	.	PASS	END=16872602;ChrB=ch09;StartB=25378455;EndB=25378455;Parent=INV295;VarType=ShV;DupType=.
ch09	16872627	SNP144425	G	C	.	PASS	END=16872627;ChrB=ch09;StartB=25378430;EndB=25378430;Parent=INV295;VarType=ShV;DupType=.
ch09	16872631	SNP144426	C	T	.	PASS	END=16872631;ChrB=ch09;StartB=25378426;EndB=25378426;Parent=INV295;VarType=ShV;DupType=.
ch09	16872642	SNP144427	G	A	.	PASS	END=16872642;ChrB=ch09;StartB=25378415;EndB=25378415;Parent=INV295;VarType=ShV;DupType=.
ch09	16872645	SNP144428	G	T	.	PASS	END=16872645;ChrB=ch09;StartB=25378412;EndB=25378412;Parent=INV295;VarType=ShV;DupType=.
ch09	16872648	SNP144429	A	G	.	PASS	END=16872648;ChrB=ch09;StartB=25378409;EndB=25378409;Parent=INV295;VarType=ShV;DupType=.
ch09	16872659	SNP144430	G	C	.	PASS	END=16872659;ChrB=ch09;StartB=25378398;EndB=25378398;Parent=INV295;VarType=ShV;DupType=.
ch09	16872722	SNP144431	C	T	.	PASS	END=16872722;ChrB=ch09;StartB=25378335;EndB=25378335;Parent=INV295;VarType=ShV;DupType=.
ch09	16872748	SNP144432	C	T	.	PASS	END=16872748;ChrB=ch09;StartB=25378309;EndB=25378309;Parent=INV295;VarType=ShV;DupType=.
ch09	16872756	SNP144433	T	C	.	PASS	END=16872756;ChrB=ch09;StartB=25378301;EndB=25378301;Parent=INV295;VarType=ShV;DupType=.
ch09	16872770	SNP144434	T	C	.	PASS	END=16872770;ChrB=ch09;StartB=25378287;EndB=25378287;Parent=INV295;VarType=ShV;DupType=.
ch09	16872821	SNP144435	T	C	.	PASS	END=16872821;ChrB=ch09;StartB=25378236;EndB=25378236;Parent=INV295;VarType=ShV;DupType=.
ch09	16872828	SNP144436	T	G	.	PASS	END=16872828;ChrB=ch09;StartB=25378229;EndB=25378229;Parent=INV295;VarType=ShV;DupType=.
ch09	16872854	DEL144437	CT	C	.	PASS	END=16872855;ChrB=ch09;StartB=25378204;EndB=25378204;Parent=INV295;VarType=ShV;DupType=.
ch09	16872890	SNP144438	T	A	.	PASS	END=16872890;ChrB=ch09;StartB=25378168;EndB=25378168;Parent=INV295;VarType=ShV;DupType=.
ch09	16872900	SNP144439	C	G	.	PASS	END=16872900;ChrB=ch09;StartB=25378158;EndB=25378158;Parent=INV295;VarType=ShV;DupType=.
ch09	16872931	SNP144440	A	T	.	PASS	END=16872931;ChrB=ch09;StartB=25378127;EndB=25378127;Parent=INV295;VarType=ShV;DupType=.
ch09	16872955	SNP144441	T	G	.	PASS	END=16872955;ChrB=ch09;StartB=25378103;EndB=25378103;Parent=INV295;VarType=ShV;DupType=.
ch09	16872978	SNP144442	G	T	.	PASS	END=16872978;ChrB=ch09;StartB=25378080;EndB=25378080;Parent=INV295;VarType=ShV;DupType=.
ch09	16872983	SNP144443	A	T	.	PASS	END=16872983;ChrB=ch09;StartB=25378075;EndB=25378075;Parent=INV295;VarType=ShV;DupType=.
ch09	16873080	SNP144444	G	A	.	PASS	END=16873080;ChrB=ch09;StartB=25377978;EndB=25377978;Parent=INV295;VarType=ShV;DupType=.
ch09	16873092	SNP144445	T	A	.	PASS	END=16873092;ChrB=ch09;StartB=25377966;EndB=25377966;Parent=INV295;VarType=ShV;DupType=.
ch09	16873103	SNP144446	G	A	.	PASS	END=16873103;ChrB=ch09;StartB=25377955;EndB=25377955;Parent=INV295;VarType=ShV;DupType=.
ch09	16873113	SNP144447	T	C	.	PASS	END=16873113;ChrB=ch09;StartB=25377945;EndB=25377945;Parent=INV295;VarType=ShV;DupType=.
ch09	16873120	SNP144448	G	A	.	PASS	END=16873120;ChrB=ch09;StartB=25377938;EndB=25377938;Parent=INV295;VarType=ShV;DupType=.
ch09	16873128	SNP144449	T	C	.	PASS	END=16873128;ChrB=ch09;StartB=25377930;EndB=25377930;Parent=INV295;VarType=ShV;DupType=.
ch09	16873261	INS144450	C	CA	.	PASS	END=16873261;ChrB=ch09;StartB=25377797;EndB=25377796;Parent=INV295;VarType=ShV;DupType=.
ch09	16873261	INS144451	C	CT	.	PASS	END=16873261;ChrB=ch09;StartB=25377796;EndB=25377795;Parent=INV295;VarType=ShV;DupType=.
ch09	16873261	INS144452	C	CG	.	PASS	END=16873261;ChrB=ch09;StartB=25377795;EndB=25377794;Parent=INV295;VarType=ShV;DupType=.
ch09	16873261	INS144453	C	CA	.	PASS	END=16873261;ChrB=ch09;StartB=25377794;EndB=25377793;Parent=INV295;VarType=ShV;DupType=.
ch09	16873261	INS144454	C	CT	.	PASS	END=16873261;ChrB=ch09;StartB=25377793;EndB=25377792;Parent=INV295;VarType=ShV;DupType=.
ch09	16873261	INS144455	C	CA	.	PASS	END=16873261;ChrB=ch09;StartB=25377792;EndB=25377791;Parent=INV295;VarType=ShV;DupType=.
ch09	16873261	INS144456	C	CG	.	PASS	END=16873261;ChrB=ch09;StartB=25377791;EndB=25377790;Parent=INV295;VarType=ShV;DupType=.
ch09	16873261	INS144457	C	CA	.	PASS	END=16873261;ChrB=ch09;StartB=25377790;EndB=25377789;Parent=INV295;VarType=ShV;DupType=.
ch09	16873261	INS144458	C	CA	.	PASS	END=16873261;ChrB=ch09;StartB=25377789;EndB=25377788;Parent=INV295;VarType=ShV;DupType=.
ch09	16873261	INS144459	C	CT	.	PASS	END=16873261;ChrB=ch09;StartB=25377788;EndB=25377787;Parent=INV295;VarType=ShV;DupType=.
ch09	16873261	INS144460	C	CT	.	PASS	END=16873261;ChrB=ch09;StartB=25377787;EndB=25377786;Parent=INV295;VarType=ShV;DupType=.
ch09	16873261	INS144461	C	CG	.	PASS	END=16873261;ChrB=ch09;StartB=25377786;EndB=25377785;Parent=INV295;VarType=ShV;DupType=.
ch09	16873261	INS144462	C	CT	.	PASS	END=16873261;ChrB=ch09;StartB=25377785;EndB=25377784;Parent=INV295;VarType=ShV;DupType=.
ch09	16873261	INS144463	C	CA	.	PASS	END=16873261;ChrB=ch09;StartB=25377784;EndB=25377783;Parent=INV295;VarType=ShV;DupType=.
ch09	16873261	INS144464	C	CT	.	PASS	END=16873261;ChrB=ch09;StartB=25377783;EndB=25377782;Parent=INV295;VarType=ShV;DupType=.
ch09	16873261	INS144465	C	CA	.	PASS	END=16873261;ChrB=ch09;StartB=25377782;EndB=25377781;Parent=INV295;VarType=ShV;DupType=.
ch09	16873261	INS144466	C	CT	.	PASS	END=16873261;ChrB=ch09;StartB=25377781;EndB=25377780;Parent=INV295;VarType=ShV;DupType=.
ch09	16873261	INS144467	C	CA	.	PASS	END=16873261;ChrB=ch09;StartB=25377780;EndB=25377779;Parent=INV295;VarType=ShV;DupType=.
ch09	16873261	INS144468	C	CG	.	PASS	END=16873261;ChrB=ch09;StartB=25377779;EndB=25377778;Parent=INV295;VarType=ShV;DupType=.
ch09	16873261	INS144469	C	CG	.	PASS	END=16873261;ChrB=ch09;StartB=25377778;EndB=25377777;Parent=INV295;VarType=ShV;DupType=.
ch09	16873261	INS144470	C	CC	.	PASS	END=16873261;ChrB=ch09;StartB=25377777;EndB=25377776;Parent=INV295;VarType=ShV;DupType=.
ch09	16873261	INS144471	C	CT	.	PASS	END=16873261;ChrB=ch09;StartB=25377776;EndB=25377775;Parent=INV295;VarType=ShV;DupType=.
ch09	16873261	INS144472	C	CA	.	PASS	END=16873261;ChrB=ch09;StartB=25377775;EndB=25377774;Parent=INV295;VarType=ShV;DupType=.
ch09	16873261	INS144473	C	CT	.	PASS	END=16873261;ChrB=ch09;StartB=25377774;EndB=25377773;Parent=INV295;VarType=ShV;DupType=.
ch09	16873261	INS144474	C	CC	.	PASS	END=16873261;ChrB=ch09;StartB=25377773;EndB=25377772;Parent=INV295;VarType=ShV;DupType=.
ch09	16873261	INS144475	C	CT	.	PASS	END=16873261;ChrB=ch09;StartB=25377772;EndB=25377771;Parent=INV295;VarType=ShV;DupType=.
ch09	16873261	INS144476	C	CT	.	PASS	END=16873261;ChrB=ch09;StartB=25377771;EndB=25377770;Parent=INV295;VarType=ShV;DupType=.
ch09	16873261	INS144477	C	CA	.	PASS	END=16873261;ChrB=ch09;StartB=25377770;EndB=25377769;Parent=INV295;VarType=ShV;DupType=.
ch09	16873261	INS144478	C	CA	.	PASS	END=16873261;ChrB=ch09;StartB=25377769;EndB=25377768;Parent=INV295;VarType=ShV;DupType=.
ch09	16873261	INS144479	C	CT	.	PASS	END=16873261;ChrB=ch09;StartB=25377768;EndB=25377767;Parent=INV295;VarType=ShV;DupType=.
ch09	16873261	INS144480	C	CT	.	PASS	END=16873261;ChrB=ch09;StartB=25377767;EndB=25377766;Parent=INV295;VarType=ShV;DupType=.
ch09	16873261	INS144481	C	CT	.	PASS	END=16873261;ChrB=ch09;StartB=25377766;EndB=25377765;Parent=INV295;VarType=ShV;DupType=.
ch09	16873261	INS144482	C	CG	.	PASS	END=16873261;ChrB=ch09;StartB=25377765;EndB=25377764;Parent=INV295;VarType=ShV;DupType=.
ch09	16873303	SNP144483	C	T	.	PASS	END=16873303;ChrB=ch09;StartB=25377722;EndB=25377722;Parent=INV295;VarType=ShV;DupType=.
ch09	16873321	SNP144484	G	T	.	PASS	END=16873321;ChrB=ch09;StartB=25377704;EndB=25377704;Parent=INV295;VarType=ShV;DupType=.
ch09	16873370	SNP144485	T	A	.	PASS	END=16873370;ChrB=ch09;StartB=25377655;EndB=25377655;Parent=INV295;VarType=ShV;DupType=.
ch09	16873410	SNP144486	T	G	.	PASS	END=16873410;ChrB=ch09;StartB=25377615;EndB=25377615;Parent=INV295;VarType=ShV;DupType=.
ch09	16873413	SNP144487	A	T	.	PASS	END=16873413;ChrB=ch09;StartB=25377612;EndB=25377612;Parent=INV295;VarType=ShV;DupType=.
ch09	16873417	SNP144488	G	T	.	PASS	END=16873417;ChrB=ch09;StartB=25377608;EndB=25377608;Parent=INV295;VarType=ShV;DupType=.
ch09	16873457	SNP144489	C	T	.	PASS	END=16873457;ChrB=ch09;StartB=25377568;EndB=25377568;Parent=INV295;VarType=ShV;DupType=.
ch09	16873526	SNP144490	G	A	.	PASS	END=16873526;ChrB=ch09;StartB=25377499;EndB=25377499;Parent=INV295;VarType=ShV;DupType=.
ch09	16873653	SNP144491	T	G	.	PASS	END=16873653;ChrB=ch09;StartB=25377372;EndB=25377372;Parent=INV295;VarType=ShV;DupType=.
ch09	16873673	SNP144492	T	A	.	PASS	END=16873673;ChrB=ch09;StartB=25377352;EndB=25377352;Parent=INV295;VarType=ShV;DupType=.
ch09	16873805	SNP144493	T	C	.	PASS	END=16873805;ChrB=ch09;StartB=25377220;EndB=25377220;Parent=INV295;VarType=ShV;DupType=.
ch09	16873821	SNP144494	A	C	.	PASS	END=16873821;ChrB=ch09;StartB=25377204;EndB=25377204;Parent=INV295;VarType=ShV;DupType=.
ch09	16873893	SNP144495	C	A	.	PASS	END=16873893;ChrB=ch09;StartB=25377132;EndB=25377132;Parent=INV295;VarType=ShV;DupType=.
ch09	16873894	SNP144496	C	G	.	PASS	END=16873894;ChrB=ch09;StartB=25377131;EndB=25377131;Parent=INV295;VarType=ShV;DupType=.
ch09	16873910	SNP144497	G	T	.	PASS	END=16873910;ChrB=ch09;StartB=25377115;EndB=25377115;Parent=INV295;VarType=ShV;DupType=.
ch09	16873964	SNP144498	A	C	.	PASS	END=16873964;ChrB=ch09;StartB=25377061;EndB=25377061;Parent=INV295;VarType=ShV;DupType=.
ch09	16874025	SNP144499	A	G	.	PASS	END=16874025;ChrB=ch09;StartB=25377000;EndB=25377000;Parent=INV295;VarType=ShV;DupType=.
ch09	16874029	SNP144500	A	G	.	PASS	END=16874029;ChrB=ch09;StartB=25376996;EndB=25376996;Parent=INV295;VarType=ShV;DupType=.
ch09	16874051	SNP144501	T	G	.	PASS	END=16874051;ChrB=ch09;StartB=25376974;EndB=25376974;Parent=INV295;VarType=ShV;DupType=.
ch09	16874057	SNP144502	T	G	.	PASS	END=16874057;ChrB=ch09;StartB=25376968;EndB=25376968;Parent=INV295;VarType=ShV;DupType=.
ch09	16874067	SNP144503	C	T	.	PASS	END=16874067;ChrB=ch09;StartB=25376958;EndB=25376958;Parent=INV295;VarType=ShV;DupType=.
ch09	16874122	SNP144504	C	A	.	PASS	END=16874122;ChrB=ch09;StartB=25376903;EndB=25376903;Parent=INV295;VarType=ShV;DupType=.
ch09	16874129	SNP144505	A	G	.	PASS	END=16874129;ChrB=ch09;StartB=25376896;EndB=25376896;Parent=INV295;VarType=ShV;DupType=.
ch09	16874197	INS144506	A	AC	.	PASS	END=16874197;ChrB=ch09;StartB=25376828;EndB=25376827;Parent=INV295;VarType=ShV;DupType=.
ch09	16874247	SNP144507	C	A	.	PASS	END=16874247;ChrB=ch09;StartB=25376777;EndB=25376777;Parent=INV295;VarType=ShV;DupType=.
ch09	16874272	SNP144508	G	A	.	PASS	END=16874272;ChrB=ch09;StartB=25376752;EndB=25376752;Parent=INV295;VarType=ShV;DupType=.
ch09	16874281	SNP144509	A	T	.	PASS	END=16874281;ChrB=ch09;StartB=25376743;EndB=25376743;Parent=INV295;VarType=ShV;DupType=.
ch09	16874284	SNP144510	A	G	.	PASS	END=16874284;ChrB=ch09;StartB=25376740;EndB=25376740;Parent=INV295;VarType=ShV;DupType=.
ch09	16874287	SNP144511	C	A	.	PASS	END=16874287;ChrB=ch09;StartB=25376737;EndB=25376737;Parent=INV295;VarType=ShV;DupType=.
ch09	16874375	SNP144512	C	T	.	PASS	END=16874375;ChrB=ch09;StartB=25376649;EndB=25376649;Parent=INV295;VarType=ShV;DupType=.
ch09	16874419	SNP144513	G	A	.	PASS	END=16874419;ChrB=ch09;StartB=25376605;EndB=25376605;Parent=INV295;VarType=ShV;DupType=.
ch09	16874435	SNP144514	C	T	.	PASS	END=16874435;ChrB=ch09;StartB=25376589;EndB=25376589;Parent=INV295;VarType=ShV;DupType=.
ch09	16874467	SNP144515	G	T	.	PASS	END=16874467;ChrB=ch09;StartB=25376557;EndB=25376557;Parent=INV295;VarType=ShV;DupType=.
ch09	16874494	SNP144516	A	C	.	PASS	END=16874494;ChrB=ch09;StartB=25376530;EndB=25376530;Parent=INV295;VarType=ShV;DupType=.
ch09	16874507	SNP144517	G	A	.	PASS	END=16874507;ChrB=ch09;StartB=25376517;EndB=25376517;Parent=INV295;VarType=ShV;DupType=.
ch09	16874525	SNP144518	C	T	.	PASS	END=16874525;ChrB=ch09;StartB=25376499;EndB=25376499;Parent=INV295;VarType=ShV;DupType=.
ch09	16874527	SNP144519	G	A	.	PASS	END=16874527;ChrB=ch09;StartB=25376497;EndB=25376497;Parent=INV295;VarType=ShV;DupType=.
ch09	16874554	SNP144520	T	G	.	PASS	END=16874554;ChrB=ch09;StartB=25376470;EndB=25376470;Parent=INV295;VarType=ShV;DupType=.
ch09	16874555	SNP144521	A	G	.	PASS	END=16874555;ChrB=ch09;StartB=25376469;EndB=25376469;Parent=INV295;VarType=ShV;DupType=.
ch09	16874557	SNP144522	T	C	.	PASS	END=16874557;ChrB=ch09;StartB=25376467;EndB=25376467;Parent=INV295;VarType=ShV;DupType=.
ch09	16874564	SNP144523	A	G	.	PASS	END=16874564;ChrB=ch09;StartB=25376460;EndB=25376460;Parent=INV295;VarType=ShV;DupType=.
ch09	16874574	SNP144524	C	A	.	PASS	END=16874574;ChrB=ch09;StartB=25376450;EndB=25376450;Parent=INV295;VarType=ShV;DupType=.
ch09	16874587	SNP144525	T	G	.	PASS	END=16874587;ChrB=ch09;StartB=25376437;EndB=25376437;Parent=INV295;VarType=ShV;DupType=.
ch09	16874625	SNP144526	T	C	.	PASS	END=16874625;ChrB=ch09;StartB=25376399;EndB=25376399;Parent=INV295;VarType=ShV;DupType=.
ch09	16874699	SNP144527	G	C	.	PASS	END=16874699;ChrB=ch09;StartB=25376325;EndB=25376325;Parent=INV295;VarType=ShV;DupType=.
ch09	16874719	INS144528	T	TA	.	PASS	END=16874719;ChrB=ch09;StartB=25376305;EndB=25376304;Parent=INV295;VarType=ShV;DupType=.
ch09	16874719	INS144529	T	TA	.	PASS	END=16874719;ChrB=ch09;StartB=25376304;EndB=25376303;Parent=INV295;VarType=ShV;DupType=.
ch09	16874719	INS144530	T	TA	.	PASS	END=16874719;ChrB=ch09;StartB=25376303;EndB=25376302;Parent=INV295;VarType=ShV;DupType=.
ch09	16874863	SNP144531	T	C	.	PASS	END=16874863;ChrB=ch09;StartB=25376158;EndB=25376158;Parent=INV295;VarType=ShV;DupType=.
ch09	16874919	SNP144532	G	T	.	PASS	END=16874919;ChrB=ch09;StartB=25376102;EndB=25376102;Parent=INV295;VarType=ShV;DupType=.
ch09	16874995	SNP144533	G	A	.	PASS	END=16874995;ChrB=ch09;StartB=25376026;EndB=25376026;Parent=INV295;VarType=ShV;DupType=.
ch09	16875046	SNP144534	A	C	.	PASS	END=16875046;ChrB=ch09;StartB=25375975;EndB=25375975;Parent=INV295;VarType=ShV;DupType=.
ch09	16875051	SNP144535	A	G	.	PASS	END=16875051;ChrB=ch09;StartB=25375970;EndB=25375970;Parent=INV295;VarType=ShV;DupType=.
ch09	16875057	SNP144536	T	C	.	PASS	END=16875057;ChrB=ch09;StartB=25375964;EndB=25375964;Parent=INV295;VarType=ShV;DupType=.
ch09	16875073	SNP144537	C	G	.	PASS	END=16875073;ChrB=ch09;StartB=25375948;EndB=25375948;Parent=INV295;VarType=ShV;DupType=.
ch09	16875101	SNP144538	A	C	.	PASS	END=16875101;ChrB=ch09;StartB=25375920;EndB=25375920;Parent=INV295;VarType=ShV;DupType=.
ch09	16875102	SNP144539	G	A	.	PASS	END=16875102;ChrB=ch09;StartB=25375919;EndB=25375919;Parent=INV295;VarType=ShV;DupType=.
ch09	16875112	SNP144540	C	A	.	PASS	END=16875112;ChrB=ch09;StartB=25375909;EndB=25375909;Parent=INV295;VarType=ShV;DupType=.
ch09	16875162	SNP144541	C	T	.	PASS	END=16875162;ChrB=ch09;StartB=25375859;EndB=25375859;Parent=INV295;VarType=ShV;DupType=.
ch09	16875169	SNP144542	G	T	.	PASS	END=16875169;ChrB=ch09;StartB=25375852;EndB=25375852;Parent=INV295;VarType=ShV;DupType=.
ch09	16875215	SNP144543	A	C	.	PASS	END=16875215;ChrB=ch09;StartB=25375806;EndB=25375806;Parent=INV295;VarType=ShV;DupType=.
ch09	16875216	SNP144544	T	C	.	PASS	END=16875216;ChrB=ch09;StartB=25375805;EndB=25375805;Parent=INV295;VarType=ShV;DupType=.
ch09	16875288	SNP144545	T	G	.	PASS	END=16875288;ChrB=ch09;StartB=25375733;EndB=25375733;Parent=INV295;VarType=ShV;DupType=.
ch09	16875289	SNP144546	G	T	.	PASS	END=16875289;ChrB=ch09;StartB=25375732;EndB=25375732;Parent=INV295;VarType=ShV;DupType=.
ch09	16875323	SNP144547	A	G	.	PASS	END=16875323;ChrB=ch09;StartB=25375698;EndB=25375698;Parent=INV295;VarType=ShV;DupType=.
ch09	16875387	INS144548	G	GT	.	PASS	END=16875387;ChrB=ch09;StartB=25375634;EndB=25375633;Parent=INV295;VarType=ShV;DupType=.
ch09	16875415	SNP144549	T	G	.	PASS	END=16875415;ChrB=ch09;StartB=25375605;EndB=25375605;Parent=INV295;VarType=ShV;DupType=.
ch09	16875439	SNP144550	T	G	.	PASS	END=16875439;ChrB=ch09;StartB=25375581;EndB=25375581;Parent=INV295;VarType=ShV;DupType=.
ch09	16875447	SNP144551	T	A	.	PASS	END=16875447;ChrB=ch09;StartB=25375573;EndB=25375573;Parent=INV295;VarType=ShV;DupType=.
ch09	16875472	SNP144552	T	C	.	PASS	END=16875472;ChrB=ch09;StartB=25375548;EndB=25375548;Parent=INV295;VarType=ShV;DupType=.
ch09	16875496	SNP144553	T	C	.	PASS	END=16875496;ChrB=ch09;StartB=25375524;EndB=25375524;Parent=INV295;VarType=ShV;DupType=.
ch09	16875498	SNP144554	G	A	.	PASS	END=16875498;ChrB=ch09;StartB=25375522;EndB=25375522;Parent=INV295;VarType=ShV;DupType=.
ch09	16875500	SNP144555	C	T	.	PASS	END=16875500;ChrB=ch09;StartB=25375520;EndB=25375520;Parent=INV295;VarType=ShV;DupType=.
ch09	16875517	SNP144556	A	C	.	PASS	END=16875517;ChrB=ch09;StartB=25375503;EndB=25375503;Parent=INV295;VarType=ShV;DupType=.
ch09	16875527	SNP144557	A	G	.	PASS	END=16875527;ChrB=ch09;StartB=25375493;EndB=25375493;Parent=INV295;VarType=ShV;DupType=.
ch09	16875558	SNP144558	G	A	.	PASS	END=16875558;ChrB=ch09;StartB=25375462;EndB=25375462;Parent=INV295;VarType=ShV;DupType=.
ch09	16875584	SNP144559	C	T	.	PASS	END=16875584;ChrB=ch09;StartB=25375436;EndB=25375436;Parent=INV295;VarType=ShV;DupType=.
ch09	16875589	SNP144560	C	T	.	PASS	END=16875589;ChrB=ch09;StartB=25375431;EndB=25375431;Parent=INV295;VarType=ShV;DupType=.
ch09	16875603	SNP144561	G	A	.	PASS	END=16875603;ChrB=ch09;StartB=25375417;EndB=25375417;Parent=INV295;VarType=ShV;DupType=.
ch09	16875626	SNP144562	C	T	.	PASS	END=16875626;ChrB=ch09;StartB=25375394;EndB=25375394;Parent=INV295;VarType=ShV;DupType=.
ch09	16875630	SNP144563	A	G	.	PASS	END=16875630;ChrB=ch09;StartB=25375390;EndB=25375390;Parent=INV295;VarType=ShV;DupType=.
ch09	16875649	SNP144564	C	T	.	PASS	END=16875649;ChrB=ch09;StartB=25375371;EndB=25375371;Parent=INV295;VarType=ShV;DupType=.
ch09	16875675	SNP144565	G	A	.	PASS	END=16875675;ChrB=ch09;StartB=25375345;EndB=25375345;Parent=INV295;VarType=ShV;DupType=.
ch09	16875703	SNP144566	A	T	.	PASS	END=16875703;ChrB=ch09;StartB=25375317;EndB=25375317;Parent=INV295;VarType=ShV;DupType=.
ch09	16875710	SNP144567	A	C	.	PASS	END=16875710;ChrB=ch09;StartB=25375310;EndB=25375310;Parent=INV295;VarType=ShV;DupType=.
ch09	16875716	SNP144568	G	A	.	PASS	END=16875716;ChrB=ch09;StartB=25375304;EndB=25375304;Parent=INV295;VarType=ShV;DupType=.
ch09	16875754	SNP144569	A	G	.	PASS	END=16875754;ChrB=ch09;StartB=25375266;EndB=25375266;Parent=INV295;VarType=ShV;DupType=.
ch09	16875761	SNP144570	T	C	.	PASS	END=16875761;ChrB=ch09;StartB=25375259;EndB=25375259;Parent=INV295;VarType=ShV;DupType=.
ch09	16875877	SNP144571	T	C	.	PASS	END=16875877;ChrB=ch09;StartB=25375143;EndB=25375143;Parent=INV295;VarType=ShV;DupType=.
ch09	16875888	SNP144572	G	T	.	PASS	END=16875888;ChrB=ch09;StartB=25375132;EndB=25375132;Parent=INV295;VarType=ShV;DupType=.
ch09	16875889	SNP144573	C	A	.	PASS	END=16875889;ChrB=ch09;StartB=25375131;EndB=25375131;Parent=INV295;VarType=ShV;DupType=.
ch09	16875904	SNP144574	G	C	.	PASS	END=16875904;ChrB=ch09;StartB=25375116;EndB=25375116;Parent=INV295;VarType=ShV;DupType=.
ch09	16875923	SNP144575	G	A	.	PASS	END=16875923;ChrB=ch09;StartB=25375097;EndB=25375097;Parent=INV295;VarType=ShV;DupType=.
ch09	16875940	SNP144576	C	T	.	PASS	END=16875940;ChrB=ch09;StartB=25375080;EndB=25375080;Parent=INV295;VarType=ShV;DupType=.
ch09	16875941	SNP144577	C	T	.	PASS	END=16875941;ChrB=ch09;StartB=25375079;EndB=25375079;Parent=INV295;VarType=ShV;DupType=.
ch09	16875971	SNP144578	T	G	.	PASS	END=16875971;ChrB=ch09;StartB=25375049;EndB=25375049;Parent=INV295;VarType=ShV;DupType=.
ch09	16875980	SNP144579	T	C	.	PASS	END=16875980;ChrB=ch09;StartB=25375040;EndB=25375040;Parent=INV295;VarType=ShV;DupType=.
ch09	16876011	SNP144580	G	T	.	PASS	END=16876011;ChrB=ch09;StartB=25375009;EndB=25375009;Parent=INV295;VarType=ShV;DupType=.
ch09	16876032	SNP144581	A	G	.	PASS	END=16876032;ChrB=ch09;StartB=25374988;EndB=25374988;Parent=INV295;VarType=ShV;DupType=.
ch09	16876050	SNP144582	G	T	.	PASS	END=16876050;ChrB=ch09;StartB=25374970;EndB=25374970;Parent=INV295;VarType=ShV;DupType=.
ch09	16876053	SNP144583	T	G	.	PASS	END=16876053;ChrB=ch09;StartB=25374967;EndB=25374967;Parent=INV295;VarType=ShV;DupType=.
ch09	16876065	SNP144584	C	T	.	PASS	END=16876065;ChrB=ch09;StartB=25374955;EndB=25374955;Parent=INV295;VarType=ShV;DupType=.
ch09	16876090	SNP144585	C	T	.	PASS	END=16876090;ChrB=ch09;StartB=25374930;EndB=25374930;Parent=INV295;VarType=ShV;DupType=.
ch09	16876105	SNP144586	C	A	.	PASS	END=16876105;ChrB=ch09;StartB=25374915;EndB=25374915;Parent=INV295;VarType=ShV;DupType=.
ch09	16876107	SNP144587	A	G	.	PASS	END=16876107;ChrB=ch09;StartB=25374913;EndB=25374913;Parent=INV295;VarType=ShV;DupType=.
ch09	16876119	SNP144588	G	T	.	PASS	END=16876119;ChrB=ch09;StartB=25374901;EndB=25374901;Parent=INV295;VarType=ShV;DupType=.
ch09	16876123	SNP144589	T	G	.	PASS	END=16876123;ChrB=ch09;StartB=25374897;EndB=25374897;Parent=INV295;VarType=ShV;DupType=.
ch09	16876136	SNP144590	G	T	.	PASS	END=16876136;ChrB=ch09;StartB=25374884;EndB=25374884;Parent=INV295;VarType=ShV;DupType=.
ch09	16876137	SNP144591	A	T	.	PASS	END=16876137;ChrB=ch09;StartB=25374883;EndB=25374883;Parent=INV295;VarType=ShV;DupType=.
ch09	16876164	SNP144592	T	C	.	PASS	END=16876164;ChrB=ch09;StartB=25374856;EndB=25374856;Parent=INV295;VarType=ShV;DupType=.
ch09	16876173	INS144593	T	TG	.	PASS	END=16876173;ChrB=ch09;StartB=25374847;EndB=25374846;Parent=INV295;VarType=ShV;DupType=.
ch09	16876173	INS144594	T	TG	.	PASS	END=16876173;ChrB=ch09;StartB=25374846;EndB=25374845;Parent=INV295;VarType=ShV;DupType=.
ch09	16876173	INS144595	T	TG	.	PASS	END=16876173;ChrB=ch09;StartB=25374845;EndB=25374844;Parent=INV295;VarType=ShV;DupType=.
ch09	16876194	SNP144596	G	T	.	PASS	END=16876194;ChrB=ch09;StartB=25374823;EndB=25374823;Parent=INV295;VarType=ShV;DupType=.
ch09	16876202	INS144597	T	TG	.	PASS	END=16876202;ChrB=ch09;StartB=25374815;EndB=25374814;Parent=INV295;VarType=ShV;DupType=.
ch09	16876219	SNP144598	A	G	.	PASS	END=16876219;ChrB=ch09;StartB=25374797;EndB=25374797;Parent=INV295;VarType=ShV;DupType=.
ch09	16876234	DEL144599	GA	G	.	PASS	END=16876235;ChrB=ch09;StartB=25374783;EndB=25374783;Parent=INV295;VarType=ShV;DupType=.
ch09	16876304	SNP144600	T	C	.	PASS	END=16876304;ChrB=ch09;StartB=25374713;EndB=25374713;Parent=INV295;VarType=ShV;DupType=.
ch09	16876313	SNP144601	A	C	.	PASS	END=16876313;ChrB=ch09;StartB=25374704;EndB=25374704;Parent=INV295;VarType=ShV;DupType=.
ch09	16876388	DEL144602	GATAATGAATGTA	G	.	PASS	END=16876400;ChrB=ch09;StartB=25374630;EndB=25374630;Parent=INV295;VarType=ShV;DupType=.
ch09	16876402	SNP144603	C	G	.	PASS	END=16876402;ChrB=ch09;StartB=25374627;EndB=25374627;Parent=INV295;VarType=ShV;DupType=.
ch09	16876408	SNP144604	T	G	.	PASS	END=16876408;ChrB=ch09;StartB=25374621;EndB=25374621;Parent=INV295;VarType=ShV;DupType=.
ch09	16876468	SNP144605	A	G	.	PASS	END=16876468;ChrB=ch09;StartB=25374561;EndB=25374561;Parent=INV295;VarType=ShV;DupType=.
ch09	16876475	SNP144606	C	A	.	PASS	END=16876475;ChrB=ch09;StartB=25374554;EndB=25374554;Parent=INV295;VarType=ShV;DupType=.
ch09	16876536	SNP144607	C	A	.	PASS	END=16876536;ChrB=ch09;StartB=25374493;EndB=25374493;Parent=INV295;VarType=ShV;DupType=.
ch09	16876559	SNP144608	C	A	.	PASS	END=16876559;ChrB=ch09;StartB=25374470;EndB=25374470;Parent=INV295;VarType=ShV;DupType=.
ch09	16876564	SNP144609	T	G	.	PASS	END=16876564;ChrB=ch09;StartB=25374465;EndB=25374465;Parent=INV295;VarType=ShV;DupType=.
ch09	16876576	INS144610	G	GT	.	PASS	END=16876576;ChrB=ch09;StartB=25374453;EndB=25374452;Parent=INV295;VarType=ShV;DupType=.
ch09	16876608	SNP144611	G	T	.	PASS	END=16876608;ChrB=ch09;StartB=25374420;EndB=25374420;Parent=INV295;VarType=ShV;DupType=.
ch09	16876616	SNP144612	A	G	.	PASS	END=16876616;ChrB=ch09;StartB=25374412;EndB=25374412;Parent=INV295;VarType=ShV;DupType=.
ch09	16876723	SNP144613	G	A	.	PASS	END=16876723;ChrB=ch09;StartB=25374305;EndB=25374305;Parent=INV295;VarType=ShV;DupType=.
ch09	16876753	SNP144614	C	A	.	PASS	END=16876753;ChrB=ch09;StartB=25374275;EndB=25374275;Parent=INV295;VarType=ShV;DupType=.
ch09	16876759	SNP144615	A	G	.	PASS	END=16876759;ChrB=ch09;StartB=25374269;EndB=25374269;Parent=INV295;VarType=ShV;DupType=.
ch09	16876780	SNP144616	C	T	.	PASS	END=16876780;ChrB=ch09;StartB=25374248;EndB=25374248;Parent=INV295;VarType=ShV;DupType=.
ch09	16876824	DEL144617	CTATCCCAATG	C	.	PASS	END=16876834;ChrB=ch09;StartB=25374205;EndB=25374205;Parent=INV295;VarType=ShV;DupType=.
ch09	16876835	SNP144618	C	G	.	PASS	END=16876835;ChrB=ch09;StartB=25374203;EndB=25374203;Parent=INV295;VarType=ShV;DupType=.
ch09	16876837	DEL144619	CCTAAGA	C	.	PASS	END=16876843;ChrB=ch09;StartB=25374202;EndB=25374202;Parent=INV295;VarType=ShV;DupType=.
ch09	16876875	SNP144620	A	G	.	PASS	END=16876875;ChrB=ch09;StartB=25374169;EndB=25374169;Parent=INV295;VarType=ShV;DupType=.
ch09	16876878	SNP144621	G	C	.	PASS	END=16876878;ChrB=ch09;StartB=25374166;EndB=25374166;Parent=INV295;VarType=ShV;DupType=.
ch09	16876940	SNP144622	C	A	.	PASS	END=16876940;ChrB=ch09;StartB=25374104;EndB=25374104;Parent=INV295;VarType=ShV;DupType=.
ch09	16876943	SNP144623	A	G	.	PASS	END=16876943;ChrB=ch09;StartB=25374101;EndB=25374101;Parent=INV295;VarType=ShV;DupType=.
ch09	16876961	SNP144624	T	A	.	PASS	END=16876961;ChrB=ch09;StartB=25374083;EndB=25374083;Parent=INV295;VarType=ShV;DupType=.
ch09	16877015	SNP144625	A	C	.	PASS	END=16877015;ChrB=ch09;StartB=25374029;EndB=25374029;Parent=INV295;VarType=ShV;DupType=.
ch09	16877023	SNP144626	G	A	.	PASS	END=16877023;ChrB=ch09;StartB=25374021;EndB=25374021;Parent=INV295;VarType=ShV;DupType=.
ch09	16877032	SNP144627	C	T	.	PASS	END=16877032;ChrB=ch09;StartB=25374012;EndB=25374012;Parent=INV295;VarType=ShV;DupType=.
ch09	16877033	SNP144628	C	T	.	PASS	END=16877033;ChrB=ch09;StartB=25374011;EndB=25374011;Parent=INV295;VarType=ShV;DupType=.
ch09	16877058	SNP144629	A	T	.	PASS	END=16877058;ChrB=ch09;StartB=25373986;EndB=25373986;Parent=INV295;VarType=ShV;DupType=.
ch09	16877066	SNP144630	G	A	.	PASS	END=16877066;ChrB=ch09;StartB=25373978;EndB=25373978;Parent=INV295;VarType=ShV;DupType=.
ch09	16877111	SNP144631	A	T	.	PASS	END=16877111;ChrB=ch09;StartB=25373933;EndB=25373933;Parent=INV295;VarType=ShV;DupType=.
ch09	16877112	SNP144632	A	C	.	PASS	END=16877112;ChrB=ch09;StartB=25373932;EndB=25373932;Parent=INV295;VarType=ShV;DupType=.
ch09	16877139	SNP144633	C	G	.	PASS	END=16877139;ChrB=ch09;StartB=25373905;EndB=25373905;Parent=INV295;VarType=ShV;DupType=.
ch09	16877154	SNP144634	A	G	.	PASS	END=16877154;ChrB=ch09;StartB=25373890;EndB=25373890;Parent=INV295;VarType=ShV;DupType=.
ch09	16877181	SNP144635	G	C	.	PASS	END=16877181;ChrB=ch09;StartB=25373863;EndB=25373863;Parent=INV295;VarType=ShV;DupType=.
ch09	16877234	SNP144636	C	A	.	PASS	END=16877234;ChrB=ch09;StartB=25373810;EndB=25373810;Parent=INV295;VarType=ShV;DupType=.
ch09	16877246	SNP144637	G	C	.	PASS	END=16877246;ChrB=ch09;StartB=25373798;EndB=25373798;Parent=INV295;VarType=ShV;DupType=.
ch09	16877265	SNP144638	C	A	.	PASS	END=16877265;ChrB=ch09;StartB=25373779;EndB=25373779;Parent=INV295;VarType=ShV;DupType=.
ch09	16877285	SNP144639	T	C	.	PASS	END=16877285;ChrB=ch09;StartB=25373759;EndB=25373759;Parent=INV295;VarType=ShV;DupType=.
ch09	16877347	SNP144640	C	A	.	PASS	END=16877347;ChrB=ch09;StartB=25373697;EndB=25373697;Parent=INV295;VarType=ShV;DupType=.
ch09	16877367	SNP144641	A	T	.	PASS	END=16877367;ChrB=ch09;StartB=25373677;EndB=25373677;Parent=INV295;VarType=ShV;DupType=.
ch09	16877402	INS144642	C	CT	.	PASS	END=16877402;ChrB=ch09;StartB=25373642;EndB=25373641;Parent=INV295;VarType=ShV;DupType=.
ch09	16877433	SNP144643	C	T	.	PASS	END=16877433;ChrB=ch09;StartB=25373610;EndB=25373610;Parent=INV295;VarType=ShV;DupType=.
ch09	16877435	DEL144644	CT	C	.	PASS	END=16877436;ChrB=ch09;StartB=25373609;EndB=25373609;Parent=INV295;VarType=ShV;DupType=.
ch09	16877447	DEL144645	AT	A	.	PASS	END=16877448;ChrB=ch09;StartB=25373598;EndB=25373598;Parent=INV295;VarType=ShV;DupType=.
ch09	16877473	SNP144646	G	T	.	PASS	END=16877473;ChrB=ch09;StartB=25373572;EndB=25373572;Parent=INV295;VarType=ShV;DupType=.
ch09	16877477	DEL144647	CCAAGAACTCCTCACTAACGAAATAGACTTCGG	C	.	PASS	END=16877509;ChrB=ch09;StartB=25373569;EndB=25373569;Parent=INV295;VarType=ShV;DupType=.
ch09	16877556	SNP144648	A	C	.	PASS	END=16877556;ChrB=ch09;StartB=25373521;EndB=25373521;Parent=INV295;VarType=ShV;DupType=.
ch09	16877563	SNP144649	C	T	.	PASS	END=16877563;ChrB=ch09;StartB=25373514;EndB=25373514;Parent=INV295;VarType=ShV;DupType=.
ch09	16877565	SNP144650	C	G	.	PASS	END=16877565;ChrB=ch09;StartB=25373512;EndB=25373512;Parent=INV295;VarType=ShV;DupType=.
ch09	16877666	SNP144651	A	G	.	PASS	END=16877666;ChrB=ch09;StartB=25373411;EndB=25373411;Parent=INV295;VarType=ShV;DupType=.
ch09	16877744	SNP144652	G	A	.	PASS	END=16877744;ChrB=ch09;StartB=25373333;EndB=25373333;Parent=INV295;VarType=ShV;DupType=.
ch09	16877750	SNP144653	C	G	.	PASS	END=16877750;ChrB=ch09;StartB=25373327;EndB=25373327;Parent=INV295;VarType=ShV;DupType=.
ch09	16877759	SNP144654	T	C	.	PASS	END=16877759;ChrB=ch09;StartB=25373318;EndB=25373318;Parent=INV295;VarType=ShV;DupType=.
ch09	16877770	SNP144655	A	G	.	PASS	END=16877770;ChrB=ch09;StartB=25373307;EndB=25373307;Parent=INV295;VarType=ShV;DupType=.
ch09	16877774	SNP144656	C	T	.	PASS	END=16877774;ChrB=ch09;StartB=25373303;EndB=25373303;Parent=INV295;VarType=ShV;DupType=.
ch09	16877793	SNP144657	A	C	.	PASS	END=16877793;ChrB=ch09;StartB=25373284;EndB=25373284;Parent=INV295;VarType=ShV;DupType=.
ch09	16877841	SNP144658	G	A	.	PASS	END=16877841;ChrB=ch09;StartB=25373236;EndB=25373236;Parent=INV295;VarType=ShV;DupType=.
ch09	16877849	SNP144659	T	A	.	PASS	END=16877849;ChrB=ch09;StartB=25373228;EndB=25373228;Parent=INV295;VarType=ShV;DupType=.
ch09	16877868	SNP144660	T	G	.	PASS	END=16877868;ChrB=ch09;StartB=25373209;EndB=25373209;Parent=INV295;VarType=ShV;DupType=.
ch09	16877919	SNP144661	T	G	.	PASS	END=16877919;ChrB=ch09;StartB=25373158;EndB=25373158;Parent=INV295;VarType=ShV;DupType=.
ch09	16877928	INS144662	G	GT	.	PASS	END=16877928;ChrB=ch09;StartB=25373149;EndB=25373148;Parent=INV295;VarType=ShV;DupType=.
ch09	16877957	SNP144663	G	A	.	PASS	END=16877957;ChrB=ch09;StartB=25373119;EndB=25373119;Parent=INV295;VarType=ShV;DupType=.
ch09	16877961	SNP144664	C	A	.	PASS	END=16877961;ChrB=ch09;StartB=25373115;EndB=25373115;Parent=INV295;VarType=ShV;DupType=.
ch09	16878023	SNP144665	G	A	.	PASS	END=16878023;ChrB=ch09;StartB=25373053;EndB=25373053;Parent=INV295;VarType=ShV;DupType=.
ch09	16878050	SNP144666	A	G	.	PASS	END=16878050;ChrB=ch09;StartB=25373026;EndB=25373026;Parent=INV295;VarType=ShV;DupType=.
ch09	16878061	SNP144667	T	G	.	PASS	END=16878061;ChrB=ch09;StartB=25373015;EndB=25373015;Parent=INV295;VarType=ShV;DupType=.
ch09	16878106	SNP144668	T	G	.	PASS	END=16878106;ChrB=ch09;StartB=25372970;EndB=25372970;Parent=INV295;VarType=ShV;DupType=.
ch09	16878164	SNP144669	A	C	.	PASS	END=16878164;ChrB=ch09;StartB=25372912;EndB=25372912;Parent=INV295;VarType=ShV;DupType=.
ch09	16878205	SNP144670	T	C	.	PASS	END=16878205;ChrB=ch09;StartB=25372871;EndB=25372871;Parent=INV295;VarType=ShV;DupType=.
ch09	16878244	SNP144671	T	C	.	PASS	END=16878244;ChrB=ch09;StartB=25372832;EndB=25372832;Parent=INV295;VarType=ShV;DupType=.
ch09	16878251	SNP144672	G	A	.	PASS	END=16878251;ChrB=ch09;StartB=25372825;EndB=25372825;Parent=INV295;VarType=ShV;DupType=.
ch09	16878272	SNP144673	G	A	.	PASS	END=16878272;ChrB=ch09;StartB=25372804;EndB=25372804;Parent=INV295;VarType=ShV;DupType=.
ch09	16878287	SNP144674	A	G	.	PASS	END=16878287;ChrB=ch09;StartB=25372789;EndB=25372789;Parent=INV295;VarType=ShV;DupType=.
ch09	16878297	SNP144675	A	T	.	PASS	END=16878297;ChrB=ch09;StartB=25372779;EndB=25372779;Parent=INV295;VarType=ShV;DupType=.
ch09	16878322	SNP144676	C	T	.	PASS	END=16878322;ChrB=ch09;StartB=25372754;EndB=25372754;Parent=INV295;VarType=ShV;DupType=.
ch09	16878343	SNP144677	A	T	.	PASS	END=16878343;ChrB=ch09;StartB=25372733;EndB=25372733;Parent=INV295;VarType=ShV;DupType=.
ch09	16878344	SNP144678	A	C	.	PASS	END=16878344;ChrB=ch09;StartB=25372732;EndB=25372732;Parent=INV295;VarType=ShV;DupType=.
ch09	16878348	SNP144679	G	A	.	PASS	END=16878348;ChrB=ch09;StartB=25372728;EndB=25372728;Parent=INV295;VarType=ShV;DupType=.
ch09	16878355	SNP144680	T	C	.	PASS	END=16878355;ChrB=ch09;StartB=25372721;EndB=25372721;Parent=INV295;VarType=ShV;DupType=.
ch09	16878359	SNP144681	G	A	.	PASS	END=16878359;ChrB=ch09;StartB=25372717;EndB=25372717;Parent=INV295;VarType=ShV;DupType=.
ch09	16878360	SNP144682	C	G	.	PASS	END=16878360;ChrB=ch09;StartB=25372716;EndB=25372716;Parent=INV295;VarType=ShV;DupType=.
ch09	16878436	SNP144683	C	T	.	PASS	END=16878436;ChrB=ch09;StartB=25372640;EndB=25372640;Parent=INV295;VarType=ShV;DupType=.
ch09	16878466	SNP144684	A	C	.	PASS	END=16878466;ChrB=ch09;StartB=25372610;EndB=25372610;Parent=INV295;VarType=ShV;DupType=.
ch09	16878473	SNP144685	A	G	.	PASS	END=16878473;ChrB=ch09;StartB=25372603;EndB=25372603;Parent=INV295;VarType=ShV;DupType=.
ch09	16878474	INS144686	C	CA	.	PASS	END=16878474;ChrB=ch09;StartB=25372602;EndB=25372601;Parent=INV295;VarType=ShV;DupType=.
ch09	16878474	INS144687	C	CG	.	PASS	END=16878474;ChrB=ch09;StartB=25372601;EndB=25372600;Parent=INV295;VarType=ShV;DupType=.
ch09	16878474	INS144688	C	CC	.	PASS	END=16878474;ChrB=ch09;StartB=25372600;EndB=25372599;Parent=INV295;VarType=ShV;DupType=.
ch09	16878474	INS144689	C	CT	.	PASS	END=16878474;ChrB=ch09;StartB=25372599;EndB=25372598;Parent=INV295;VarType=ShV;DupType=.
ch09	16878474	INS144690	C	CT	.	PASS	END=16878474;ChrB=ch09;StartB=25372598;EndB=25372597;Parent=INV295;VarType=ShV;DupType=.
ch09	16878474	INS144691	C	CC	.	PASS	END=16878474;ChrB=ch09;StartB=25372597;EndB=25372596;Parent=INV295;VarType=ShV;DupType=.
ch09	16878474	INS144692	C	CA	.	PASS	END=16878474;ChrB=ch09;StartB=25372596;EndB=25372595;Parent=INV295;VarType=ShV;DupType=.
ch09	16878474	INS144693	C	CC	.	PASS	END=16878474;ChrB=ch09;StartB=25372595;EndB=25372594;Parent=INV295;VarType=ShV;DupType=.
ch09	16878474	INS144694	C	CT	.	PASS	END=16878474;ChrB=ch09;StartB=25372594;EndB=25372593;Parent=INV295;VarType=ShV;DupType=.
ch09	16878474	INS144695	C	CG	.	PASS	END=16878474;ChrB=ch09;StartB=25372593;EndB=25372592;Parent=INV295;VarType=ShV;DupType=.
ch09	16878474	INS144696	C	CT	.	PASS	END=16878474;ChrB=ch09;StartB=25372592;EndB=25372591;Parent=INV295;VarType=ShV;DupType=.
ch09	16878474	INS144697	C	CA	.	PASS	END=16878474;ChrB=ch09;StartB=25372591;EndB=25372590;Parent=INV295;VarType=ShV;DupType=.
ch09	16878474	INS144698	C	CA	.	PASS	END=16878474;ChrB=ch09;StartB=25372590;EndB=25372589;Parent=INV295;VarType=ShV;DupType=.
ch09	16878474	INS144699	C	CA	.	PASS	END=16878474;ChrB=ch09;StartB=25372589;EndB=25372588;Parent=INV295;VarType=ShV;DupType=.
ch09	16878474	INS144700	C	CA	.	PASS	END=16878474;ChrB=ch09;StartB=25372588;EndB=25372587;Parent=INV295;VarType=ShV;DupType=.
ch09	16878474	INS144701	C	CT	.	PASS	END=16878474;ChrB=ch09;StartB=25372587;EndB=25372586;Parent=INV295;VarType=ShV;DupType=.
ch09	16878474	INS144702	C	CG	.	PASS	END=16878474;ChrB=ch09;StartB=25372586;EndB=25372585;Parent=INV295;VarType=ShV;DupType=.
ch09	16878474	INS144703	C	CC	.	PASS	END=16878474;ChrB=ch09;StartB=25372585;EndB=25372584;Parent=INV295;VarType=ShV;DupType=.
ch09	16878474	INS144704	C	CA	.	PASS	END=16878474;ChrB=ch09;StartB=25372584;EndB=25372583;Parent=INV295;VarType=ShV;DupType=.
ch09	16878474	INS144705	C	CA	.	PASS	END=16878474;ChrB=ch09;StartB=25372583;EndB=25372582;Parent=INV295;VarType=ShV;DupType=.
ch09	16878474	INS144706	C	CG	.	PASS	END=16878474;ChrB=ch09;StartB=25372582;EndB=25372581;Parent=INV295;VarType=ShV;DupType=.
ch09	16878474	INS144707	C	CG	.	PASS	END=16878474;ChrB=ch09;StartB=25372581;EndB=25372580;Parent=INV295;VarType=ShV;DupType=.
ch09	16878474	INS144708	C	CG	.	PASS	END=16878474;ChrB=ch09;StartB=25372580;EndB=25372579;Parent=INV295;VarType=ShV;DupType=.
ch09	16878474	INS144709	C	CT	.	PASS	END=16878474;ChrB=ch09;StartB=25372579;EndB=25372578;Parent=INV295;VarType=ShV;DupType=.
ch09	16878474	INS144710	C	CA	.	PASS	END=16878474;ChrB=ch09;StartB=25372578;EndB=25372577;Parent=INV295;VarType=ShV;DupType=.
ch09	16878474	INS144711	C	CA	.	PASS	END=16878474;ChrB=ch09;StartB=25372577;EndB=25372576;Parent=INV295;VarType=ShV;DupType=.
ch09	16878474	INS144712	C	CA	.	PASS	END=16878474;ChrB=ch09;StartB=25372576;EndB=25372575;Parent=INV295;VarType=ShV;DupType=.
ch09	16878474	INS144713	C	CT	.	PASS	END=16878474;ChrB=ch09;StartB=25372575;EndB=25372574;Parent=INV295;VarType=ShV;DupType=.
ch09	16878474	INS144714	C	CT	.	PASS	END=16878474;ChrB=ch09;StartB=25372574;EndB=25372573;Parent=INV295;VarType=ShV;DupType=.
ch09	16878474	INS144715	C	CC	.	PASS	END=16878474;ChrB=ch09;StartB=25372573;EndB=25372572;Parent=INV295;VarType=ShV;DupType=.
ch09	16878474	INS144716	C	CA	.	PASS	END=16878474;ChrB=ch09;StartB=25372572;EndB=25372571;Parent=INV295;VarType=ShV;DupType=.
ch09	16878474	INS144717	C	CC	.	PASS	END=16878474;ChrB=ch09;StartB=25372571;EndB=25372570;Parent=INV295;VarType=ShV;DupType=.
ch09	16878474	INS144718	C	CC	.	PASS	END=16878474;ChrB=ch09;StartB=25372570;EndB=25372569;Parent=INV295;VarType=ShV;DupType=.
ch09	16878474	INS144719	C	CC	.	PASS	END=16878474;ChrB=ch09;StartB=25372569;EndB=25372568;Parent=INV295;VarType=ShV;DupType=.
ch09	16878474	INS144720	C	CT	.	PASS	END=16878474;ChrB=ch09;StartB=25372568;EndB=25372567;Parent=INV295;VarType=ShV;DupType=.
ch09	16878474	INS144721	C	CA	.	PASS	END=16878474;ChrB=ch09;StartB=25372567;EndB=25372566;Parent=INV295;VarType=ShV;DupType=.
ch09	16878474	INS144722	C	CC	.	PASS	END=16878474;ChrB=ch09;StartB=25372566;EndB=25372565;Parent=INV295;VarType=ShV;DupType=.
ch09	16878474	INS144723	C	CG	.	PASS	END=16878474;ChrB=ch09;StartB=25372565;EndB=25372564;Parent=INV295;VarType=ShV;DupType=.
ch09	16878474	INS144724	C	CT	.	PASS	END=16878474;ChrB=ch09;StartB=25372564;EndB=25372563;Parent=INV295;VarType=ShV;DupType=.
ch09	16878474	INS144725	C	CC	.	PASS	END=16878474;ChrB=ch09;StartB=25372563;EndB=25372562;Parent=INV295;VarType=ShV;DupType=.
ch09	16878474	INS144726	C	CC	.	PASS	END=16878474;ChrB=ch09;StartB=25372562;EndB=25372561;Parent=INV295;VarType=ShV;DupType=.
ch09	16878474	INS144727	C	CA	.	PASS	END=16878474;ChrB=ch09;StartB=25372561;EndB=25372560;Parent=INV295;VarType=ShV;DupType=.
ch09	16878474	INS144728	C	CA	.	PASS	END=16878474;ChrB=ch09;StartB=25372560;EndB=25372559;Parent=INV295;VarType=ShV;DupType=.
ch09	16878474	INS144729	C	CA	.	PASS	END=16878474;ChrB=ch09;StartB=25372559;EndB=25372558;Parent=INV295;VarType=ShV;DupType=.
ch09	16878474	INS144730	C	CT	.	PASS	END=16878474;ChrB=ch09;StartB=25372558;EndB=25372557;Parent=INV295;VarType=ShV;DupType=.
ch09	16878474	INS144731	C	CA	.	PASS	END=16878474;ChrB=ch09;StartB=25372557;EndB=25372556;Parent=INV295;VarType=ShV;DupType=.
ch09	16878497	SNP144732	A	G	.	PASS	END=16878497;ChrB=ch09;StartB=25372533;EndB=25372533;Parent=INV295;VarType=ShV;DupType=.
ch09	16878506	SNP144733	T	G	.	PASS	END=16878506;ChrB=ch09;StartB=25372524;EndB=25372524;Parent=INV295;VarType=ShV;DupType=.
ch09	16878512	SNP144734	T	A	.	PASS	END=16878512;ChrB=ch09;StartB=25372518;EndB=25372518;Parent=INV295;VarType=ShV;DupType=.
ch09	16878539	SNP144735	T	C	.	PASS	END=16878539;ChrB=ch09;StartB=25372491;EndB=25372491;Parent=INV295;VarType=ShV;DupType=.
ch09	16878578	SNP144736	T	A	.	PASS	END=16878578;ChrB=ch09;StartB=25372452;EndB=25372452;Parent=INV295;VarType=ShV;DupType=.
ch09	16878618	SNP144737	G	A	.	PASS	END=16878618;ChrB=ch09;StartB=25372412;EndB=25372412;Parent=INV295;VarType=ShV;DupType=.
ch09	16878620	SNP144738	G	C	.	PASS	END=16878620;ChrB=ch09;StartB=25372410;EndB=25372410;Parent=INV295;VarType=ShV;DupType=.
ch09	16878629	SNP144739	G	C	.	PASS	END=16878629;ChrB=ch09;StartB=25372401;EndB=25372401;Parent=INV295;VarType=ShV;DupType=.
ch09	16878653	SNP144740	T	C	.	PASS	END=16878653;ChrB=ch09;StartB=25372377;EndB=25372377;Parent=INV295;VarType=ShV;DupType=.
ch09	16878669	SNP144741	A	G	.	PASS	END=16878669;ChrB=ch09;StartB=25372361;EndB=25372361;Parent=INV295;VarType=ShV;DupType=.
ch09	16878690	SNP144742	A	G	.	PASS	END=16878690;ChrB=ch09;StartB=25372340;EndB=25372340;Parent=INV295;VarType=ShV;DupType=.
ch09	16878739	SNP144743	A	G	.	PASS	END=16878739;ChrB=ch09;StartB=25372291;EndB=25372291;Parent=INV295;VarType=ShV;DupType=.
ch09	16878773	DEL144744	AT	A	.	PASS	END=16878774;ChrB=ch09;StartB=25372258;EndB=25372258;Parent=INV295;VarType=ShV;DupType=.
ch09	16878822	SNP144745	A	G	.	PASS	END=16878822;ChrB=ch09;StartB=25372209;EndB=25372209;Parent=INV295;VarType=ShV;DupType=.
ch09	16878838	SNP144746	A	G	.	PASS	END=16878838;ChrB=ch09;StartB=25372193;EndB=25372193;Parent=INV295;VarType=ShV;DupType=.
ch09	16878860	SNP144747	C	A	.	PASS	END=16878860;ChrB=ch09;StartB=25372171;EndB=25372171;Parent=INV295;VarType=ShV;DupType=.
ch09	16878878	SNP144748	T	C	.	PASS	END=16878878;ChrB=ch09;StartB=25372153;EndB=25372153;Parent=INV295;VarType=ShV;DupType=.
ch09	16878886	SNP144749	T	A	.	PASS	END=16878886;ChrB=ch09;StartB=25372145;EndB=25372145;Parent=INV295;VarType=ShV;DupType=.
ch09	16878892	SNP144750	A	T	.	PASS	END=16878892;ChrB=ch09;StartB=25372139;EndB=25372139;Parent=INV295;VarType=ShV;DupType=.
ch09	16878925	SNP144751	A	G	.	PASS	END=16878925;ChrB=ch09;StartB=25372106;EndB=25372106;Parent=INV295;VarType=ShV;DupType=.
ch09	16878972	SNP144752	C	T	.	PASS	END=16878972;ChrB=ch09;StartB=25372059;EndB=25372059;Parent=INV295;VarType=ShV;DupType=.
ch09	16878985	SNP144753	T	G	.	PASS	END=16878985;ChrB=ch09;StartB=25372046;EndB=25372046;Parent=INV295;VarType=ShV;DupType=.
ch09	16879007	SNP144754	G	A	.	PASS	END=16879007;ChrB=ch09;StartB=25372024;EndB=25372024;Parent=INV295;VarType=ShV;DupType=.
ch09	16879010	SNP144755	T	C	.	PASS	END=16879010;ChrB=ch09;StartB=25372021;EndB=25372021;Parent=INV295;VarType=ShV;DupType=.
ch09	16879036	SNP144756	C	G	.	PASS	END=16879036;ChrB=ch09;StartB=25371995;EndB=25371995;Parent=INV295;VarType=ShV;DupType=.
ch09	16879078	SNP144757	A	C	.	PASS	END=16879078;ChrB=ch09;StartB=25371953;EndB=25371953;Parent=INV295;VarType=ShV;DupType=.
ch09	16879084	SNP144758	A	G	.	PASS	END=16879084;ChrB=ch09;StartB=25371947;EndB=25371947;Parent=INV295;VarType=ShV;DupType=.
ch09	16879102	SNP144759	T	G	.	PASS	END=16879102;ChrB=ch09;StartB=25371929;EndB=25371929;Parent=INV295;VarType=ShV;DupType=.
ch09	16879155	SNP144760	T	G	.	PASS	END=16879155;ChrB=ch09;StartB=25371876;EndB=25371876;Parent=INV295;VarType=ShV;DupType=.
ch09	16879156	SNP144761	G	A	.	PASS	END=16879156;ChrB=ch09;StartB=25371875;EndB=25371875;Parent=INV295;VarType=ShV;DupType=.
ch09	16879159	SNP144762	T	C	.	PASS	END=16879159;ChrB=ch09;StartB=25371872;EndB=25371872;Parent=INV295;VarType=ShV;DupType=.
ch09	16879194	SNP144763	G	A	.	PASS	END=16879194;ChrB=ch09;StartB=25371837;EndB=25371837;Parent=INV295;VarType=ShV;DupType=.
ch09	16879200	SNP144764	C	T	.	PASS	END=16879200;ChrB=ch09;StartB=25371831;EndB=25371831;Parent=INV295;VarType=ShV;DupType=.
ch09	16879287	SNP144765	C	T	.	PASS	END=16879287;ChrB=ch09;StartB=25371744;EndB=25371744;Parent=INV295;VarType=ShV;DupType=.
ch09	16879316	SNP144766	A	C	.	PASS	END=16879316;ChrB=ch09;StartB=25371715;EndB=25371715;Parent=INV295;VarType=ShV;DupType=.
ch09	16879351	SNP144767	G	T	.	PASS	END=16879351;ChrB=ch09;StartB=25371680;EndB=25371680;Parent=INV295;VarType=ShV;DupType=.
ch09	16879419	SNP144768	A	C	.	PASS	END=16879419;ChrB=ch09;StartB=25371612;EndB=25371612;Parent=INV295;VarType=ShV;DupType=.
ch09	16879497	SNP144769	T	G	.	PASS	END=16879497;ChrB=ch09;StartB=25371534;EndB=25371534;Parent=INV295;VarType=ShV;DupType=.
ch09	16879515	SNP144770	C	A	.	PASS	END=16879515;ChrB=ch09;StartB=25371516;EndB=25371516;Parent=INV295;VarType=ShV;DupType=.
ch09	16879520	SNP144771	T	C	.	PASS	END=16879520;ChrB=ch09;StartB=25371511;EndB=25371511;Parent=INV295;VarType=ShV;DupType=.
ch09	16879525	DEL144772	TGATAATATTATA	T	.	PASS	END=16879537;ChrB=ch09;StartB=25371507;EndB=25371507;Parent=INV295;VarType=ShV;DupType=.
ch09	16879552	SNP144773	G	A	.	PASS	END=16879552;ChrB=ch09;StartB=25371491;EndB=25371491;Parent=INV295;VarType=ShV;DupType=.
ch09	16879569	SNP144774	G	A	.	PASS	END=16879569;ChrB=ch09;StartB=25371474;EndB=25371474;Parent=INV295;VarType=ShV;DupType=.
ch09	16879617	SNP144775	C	G	.	PASS	END=16879617;ChrB=ch09;StartB=25371426;EndB=25371426;Parent=INV295;VarType=ShV;DupType=.
ch09	16879636	SNP144776	A	T	.	PASS	END=16879636;ChrB=ch09;StartB=25371407;EndB=25371407;Parent=INV295;VarType=ShV;DupType=.
ch09	16879769	SNP144777	A	G	.	PASS	END=16879769;ChrB=ch09;StartB=25371274;EndB=25371274;Parent=INV295;VarType=ShV;DupType=.
ch09	16879795	SNP144778	A	G	.	PASS	END=16879795;ChrB=ch09;StartB=25371248;EndB=25371248;Parent=INV295;VarType=ShV;DupType=.
ch09	16879837	SNP144779	A	G	.	PASS	END=16879837;ChrB=ch09;StartB=25371206;EndB=25371206;Parent=INV295;VarType=ShV;DupType=.
ch09	16879854	SNP144780	G	C	.	PASS	END=16879854;ChrB=ch09;StartB=25371189;EndB=25371189;Parent=INV295;VarType=ShV;DupType=.
ch09	16879905	DEL144781	GTTC	G	.	PASS	END=16879908;ChrB=ch09;StartB=25371139;EndB=25371139;Parent=INV295;VarType=ShV;DupType=.
ch09	16879909	SNP144782	C	G	.	PASS	END=16879909;ChrB=ch09;StartB=25371137;EndB=25371137;Parent=INV295;VarType=ShV;DupType=.
ch09	16879960	SNP144783	A	T	.	PASS	END=16879960;ChrB=ch09;StartB=25371086;EndB=25371086;Parent=INV295;VarType=ShV;DupType=.
ch09	16879966	SNP144784	C	T	.	PASS	END=16879966;ChrB=ch09;StartB=25371080;EndB=25371080;Parent=INV295;VarType=ShV;DupType=.
ch09	16879972	SNP144785	A	G	.	PASS	END=16879972;ChrB=ch09;StartB=25371074;EndB=25371074;Parent=INV295;VarType=ShV;DupType=.
ch09	16879993	SNP144786	G	C	.	PASS	END=16879993;ChrB=ch09;StartB=25371053;EndB=25371053;Parent=INV295;VarType=ShV;DupType=.
ch09	16880036	SNP144787	C	T	.	PASS	END=16880036;ChrB=ch09;StartB=25371010;EndB=25371010;Parent=INV295;VarType=ShV;DupType=.
ch09	16880080	SNP144788	G	A	.	PASS	END=16880080;ChrB=ch09;StartB=25370966;EndB=25370966;Parent=INV295;VarType=ShV;DupType=.
ch09	16880081	SNP144789	G	T	.	PASS	END=16880081;ChrB=ch09;StartB=25370965;EndB=25370965;Parent=INV295;VarType=ShV;DupType=.
ch09	16880085	SNP144790	G	T	.	PASS	END=16880085;ChrB=ch09;StartB=25370961;EndB=25370961;Parent=INV295;VarType=ShV;DupType=.
ch09	16880151	SNP144791	T	C	.	PASS	END=16880151;ChrB=ch09;StartB=25370895;EndB=25370895;Parent=INV295;VarType=ShV;DupType=.
ch09	16880183	SNP144792	T	C	.	PASS	END=16880183;ChrB=ch09;StartB=25370863;EndB=25370863;Parent=INV295;VarType=ShV;DupType=.
ch09	16880200	SNP144793	G	A	.	PASS	END=16880200;ChrB=ch09;StartB=25370846;EndB=25370846;Parent=INV295;VarType=ShV;DupType=.
ch09	16880288	SNP144794	C	T	.	PASS	END=16880288;ChrB=ch09;StartB=25370758;EndB=25370758;Parent=INV295;VarType=ShV;DupType=.
ch09	16880322	SNP144795	A	T	.	PASS	END=16880322;ChrB=ch09;StartB=25370724;EndB=25370724;Parent=INV295;VarType=ShV;DupType=.
ch09	16880355	SNP144796	A	T	.	PASS	END=16880355;ChrB=ch09;StartB=25370691;EndB=25370691;Parent=INV295;VarType=ShV;DupType=.
ch09	16880436	SNP144797	T	G	.	PASS	END=16880436;ChrB=ch09;StartB=25370610;EndB=25370610;Parent=INV295;VarType=ShV;DupType=.
ch09	16880449	SNP144798	C	T	.	PASS	END=16880449;ChrB=ch09;StartB=25370597;EndB=25370597;Parent=INV295;VarType=ShV;DupType=.
ch09	16880476	SNP144799	G	T	.	PASS	END=16880476;ChrB=ch09;StartB=25370570;EndB=25370570;Parent=INV295;VarType=ShV;DupType=.
ch09	16880513	SNP144800	A	C	.	PASS	END=16880513;ChrB=ch09;StartB=25370533;EndB=25370533;Parent=INV295;VarType=ShV;DupType=.
ch09	16880524	SNP144801	A	C	.	PASS	END=16880524;ChrB=ch09;StartB=25370522;EndB=25370522;Parent=INV295;VarType=ShV;DupType=.
ch09	16880546	SNP144802	C	T	.	PASS	END=16880546;ChrB=ch09;StartB=25370500;EndB=25370500;Parent=INV295;VarType=ShV;DupType=.
ch09	16880715	SNP144803	G	A	.	PASS	END=16880715;ChrB=ch09;StartB=25370331;EndB=25370331;Parent=INV295;VarType=ShV;DupType=.
ch09	16880753	SNP144804	C	T	.	PASS	END=16880753;ChrB=ch09;StartB=25370293;EndB=25370293;Parent=INV295;VarType=ShV;DupType=.
ch09	16880767	SNP144805	A	G	.	PASS	END=16880767;ChrB=ch09;StartB=25370279;EndB=25370279;Parent=INV295;VarType=ShV;DupType=.
ch09	16880791	SNP144806	T	G	.	PASS	END=16880791;ChrB=ch09;StartB=25370255;EndB=25370255;Parent=INV295;VarType=ShV;DupType=.
ch09	16880796	SNP144807	A	G	.	PASS	END=16880796;ChrB=ch09;StartB=25370250;EndB=25370250;Parent=INV295;VarType=ShV;DupType=.
ch09	16880850	SNP144808	A	G	.	PASS	END=16880850;ChrB=ch09;StartB=25370196;EndB=25370196;Parent=INV295;VarType=ShV;DupType=.
ch09	16880869	SNP144809	A	C	.	PASS	END=16880869;ChrB=ch09;StartB=25370177;EndB=25370177;Parent=INV295;VarType=ShV;DupType=.
ch09	16880915	SNP144810	T	G	.	PASS	END=16880915;ChrB=ch09;StartB=25370131;EndB=25370131;Parent=INV295;VarType=ShV;DupType=.
ch09	16880945	SNP144811	T	G	.	PASS	END=16880945;ChrB=ch09;StartB=25370101;EndB=25370101;Parent=INV295;VarType=ShV;DupType=.
ch09	16880975	SNP144812	A	G	.	PASS	END=16880975;ChrB=ch09;StartB=25370071;EndB=25370071;Parent=INV295;VarType=ShV;DupType=.
ch09	16880982	INS144813	T	TG	.	PASS	END=16880982;ChrB=ch09;StartB=25370064;EndB=25370063;Parent=INV295;VarType=ShV;DupType=.
ch09	16880984	SNP144814	T	A	.	PASS	END=16880984;ChrB=ch09;StartB=25370061;EndB=25370061;Parent=INV295;VarType=ShV;DupType=.
ch09	16880990	SNP144815	T	G	.	PASS	END=16880990;ChrB=ch09;StartB=25370055;EndB=25370055;Parent=INV295;VarType=ShV;DupType=.
ch09	16881037	SNP144816	A	G	.	PASS	END=16881037;ChrB=ch09;StartB=25370008;EndB=25370008;Parent=INV295;VarType=ShV;DupType=.
ch09	16881100	SNP144817	G	A	.	PASS	END=16881100;ChrB=ch09;StartB=25369945;EndB=25369945;Parent=INV295;VarType=ShV;DupType=.
ch09	16881106	SNP144818	G	T	.	PASS	END=16881106;ChrB=ch09;StartB=25369939;EndB=25369939;Parent=INV295;VarType=ShV;DupType=.
ch09	16881110	SNP144819	A	C	.	PASS	END=16881110;ChrB=ch09;StartB=25369935;EndB=25369935;Parent=INV295;VarType=ShV;DupType=.
ch09	16881147	SNP144820	C	T	.	PASS	END=16881147;ChrB=ch09;StartB=25369898;EndB=25369898;Parent=INV295;VarType=ShV;DupType=.
ch09	16881154	SNP144821	T	A	.	PASS	END=16881154;ChrB=ch09;StartB=25369891;EndB=25369891;Parent=INV295;VarType=ShV;DupType=.
ch09	16881180	SNP144822	A	T	.	PASS	END=16881180;ChrB=ch09;StartB=25369865;EndB=25369865;Parent=INV295;VarType=ShV;DupType=.
ch09	16881207	SNP144823	A	G	.	PASS	END=16881207;ChrB=ch09;StartB=25369838;EndB=25369838;Parent=INV295;VarType=ShV;DupType=.
ch09	16881208	SNP144824	A	G	.	PASS	END=16881208;ChrB=ch09;StartB=25369837;EndB=25369837;Parent=INV295;VarType=ShV;DupType=.
ch09	16881243	SNP144825	A	G	.	PASS	END=16881243;ChrB=ch09;StartB=25369802;EndB=25369802;Parent=INV295;VarType=ShV;DupType=.
ch09	16881291	SNP144826	G	A	.	PASS	END=16881291;ChrB=ch09;StartB=25369754;EndB=25369754;Parent=INV295;VarType=ShV;DupType=.
ch09	16881305	SNP144827	C	A	.	PASS	END=16881305;ChrB=ch09;StartB=25369740;EndB=25369740;Parent=INV295;VarType=ShV;DupType=.
ch09	16881356	SNP144828	G	C	.	PASS	END=16881356;ChrB=ch09;StartB=25369689;EndB=25369689;Parent=INV295;VarType=ShV;DupType=.
ch09	16881373	SNP144829	T	G	.	PASS	END=16881373;ChrB=ch09;StartB=25369672;EndB=25369672;Parent=INV295;VarType=ShV;DupType=.
ch09	16881376	SNP144830	C	T	.	PASS	END=16881376;ChrB=ch09;StartB=25369669;EndB=25369669;Parent=INV295;VarType=ShV;DupType=.
ch09	16881377	SNP144831	A	C	.	PASS	END=16881377;ChrB=ch09;StartB=25369668;EndB=25369668;Parent=INV295;VarType=ShV;DupType=.
ch09	16881402	SNP144832	A	G	.	PASS	END=16881402;ChrB=ch09;StartB=25369643;EndB=25369643;Parent=INV295;VarType=ShV;DupType=.
ch09	16881415	SNP144833	T	C	.	PASS	END=16881415;ChrB=ch09;StartB=25369630;EndB=25369630;Parent=INV295;VarType=ShV;DupType=.
ch09	16881420	DEL144834	AG	A	.	PASS	END=16881421;ChrB=ch09;StartB=25369626;EndB=25369626;Parent=INV295;VarType=ShV;DupType=.
ch09	16881424	SNP144835	A	T	.	PASS	END=16881424;ChrB=ch09;StartB=25369622;EndB=25369622;Parent=INV295;VarType=ShV;DupType=.
ch09	16881497	SNP144836	G	C	.	PASS	END=16881497;ChrB=ch09;StartB=25369549;EndB=25369549;Parent=INV295;VarType=ShV;DupType=.
ch09	16881520	SNP144837	T	G	.	PASS	END=16881520;ChrB=ch09;StartB=25369526;EndB=25369526;Parent=INV295;VarType=ShV;DupType=.
ch09	16881537	SNP144838	G	A	.	PASS	END=16881537;ChrB=ch09;StartB=25369509;EndB=25369509;Parent=INV295;VarType=ShV;DupType=.
ch09	16881550	SNP144839	C	T	.	PASS	END=16881550;ChrB=ch09;StartB=25369496;EndB=25369496;Parent=INV295;VarType=ShV;DupType=.
ch09	16881559	SNP144840	T	G	.	PASS	END=16881559;ChrB=ch09;StartB=25369487;EndB=25369487;Parent=INV295;VarType=ShV;DupType=.
ch09	16881651	SNP144841	G	A	.	PASS	END=16881651;ChrB=ch09;StartB=25369395;EndB=25369395;Parent=INV295;VarType=ShV;DupType=.
ch09	16881665	SNP144842	C	T	.	PASS	END=16881665;ChrB=ch09;StartB=25369381;EndB=25369381;Parent=INV295;VarType=ShV;DupType=.
ch09	16881701	SNP144843	T	C	.	PASS	END=16881701;ChrB=ch09;StartB=25369345;EndB=25369345;Parent=INV295;VarType=ShV;DupType=.
ch09	16881725	HDR626	N	<HDR>	.	PASS	END=16881755;ChrB=ch09;StartB=25369321;EndB=25364499;Parent=INV295;VarType=ShV;DupType=.
ch09	16881756	INVAL1539	N	<INVAL>	.	PASS	END=16887165;ChrB=ch09;StartB=25364498;EndB=25359102;Parent=INV295;VarType=.;DupType=.
ch09	16881780	SNP144844	A	G	.	PASS	END=16881780;ChrB=ch09;StartB=25364474;EndB=25364474;Parent=INV295;VarType=ShV;DupType=.
ch09	16881795	SNP144845	T	C	.	PASS	END=16881795;ChrB=ch09;StartB=25364459;EndB=25364459;Parent=INV295;VarType=ShV;DupType=.
ch09	16881804	SNP144846	T	G	.	PASS	END=16881804;ChrB=ch09;StartB=25364450;EndB=25364450;Parent=INV295;VarType=ShV;DupType=.
ch09	16881832	SNP144847	A	G	.	PASS	END=16881832;ChrB=ch09;StartB=25364422;EndB=25364422;Parent=INV295;VarType=ShV;DupType=.
ch09	16881846	SNP144848	A	C	.	PASS	END=16881846;ChrB=ch09;StartB=25364408;EndB=25364408;Parent=INV295;VarType=ShV;DupType=.
ch09	16881852	SNP144849	T	A	.	PASS	END=16881852;ChrB=ch09;StartB=25364402;EndB=25364402;Parent=INV295;VarType=ShV;DupType=.
ch09	16881855	SNP144850	C	T	.	PASS	END=16881855;ChrB=ch09;StartB=25364399;EndB=25364399;Parent=INV295;VarType=ShV;DupType=.
ch09	16881893	SNP144851	G	A	.	PASS	END=16881893;ChrB=ch09;StartB=25364361;EndB=25364361;Parent=INV295;VarType=ShV;DupType=.
ch09	16881959	SNP144852	A	G	.	PASS	END=16881959;ChrB=ch09;StartB=25364295;EndB=25364295;Parent=INV295;VarType=ShV;DupType=.
ch09	16881990	SNP144853	T	C	.	PASS	END=16881990;ChrB=ch09;StartB=25364264;EndB=25364264;Parent=INV295;VarType=ShV;DupType=.
ch09	16882026	SNP144854	G	A	.	PASS	END=16882026;ChrB=ch09;StartB=25364228;EndB=25364228;Parent=INV295;VarType=ShV;DupType=.
ch09	16882037	SNP144855	A	G	.	PASS	END=16882037;ChrB=ch09;StartB=25364217;EndB=25364217;Parent=INV295;VarType=ShV;DupType=.
ch09	16882051	SNP144856	G	A	.	PASS	END=16882051;ChrB=ch09;StartB=25364203;EndB=25364203;Parent=INV295;VarType=ShV;DupType=.
ch09	16882098	SNP144857	A	G	.	PASS	END=16882098;ChrB=ch09;StartB=25364156;EndB=25364156;Parent=INV295;VarType=ShV;DupType=.
ch09	16882136	SNP144858	A	G	.	PASS	END=16882136;ChrB=ch09;StartB=25364118;EndB=25364118;Parent=INV295;VarType=ShV;DupType=.
ch09	16882142	SNP144859	G	A	.	PASS	END=16882142;ChrB=ch09;StartB=25364112;EndB=25364112;Parent=INV295;VarType=ShV;DupType=.
ch09	16882147	SNP144860	T	C	.	PASS	END=16882147;ChrB=ch09;StartB=25364107;EndB=25364107;Parent=INV295;VarType=ShV;DupType=.
ch09	16882158	SNP144861	C	T	.	PASS	END=16882158;ChrB=ch09;StartB=25364096;EndB=25364096;Parent=INV295;VarType=ShV;DupType=.
ch09	16882330	SNP144862	T	G	.	PASS	END=16882330;ChrB=ch09;StartB=25363924;EndB=25363924;Parent=INV295;VarType=ShV;DupType=.
ch09	16882390	SNP144863	T	A	.	PASS	END=16882390;ChrB=ch09;StartB=25363864;EndB=25363864;Parent=INV295;VarType=ShV;DupType=.
ch09	16882411	SNP144864	C	A	.	PASS	END=16882411;ChrB=ch09;StartB=25363843;EndB=25363843;Parent=INV295;VarType=ShV;DupType=.
ch09	16882477	SNP144865	G	T	.	PASS	END=16882477;ChrB=ch09;StartB=25363777;EndB=25363777;Parent=INV295;VarType=ShV;DupType=.
ch09	16882487	SNP144866	T	C	.	PASS	END=16882487;ChrB=ch09;StartB=25363767;EndB=25363767;Parent=INV295;VarType=ShV;DupType=.
ch09	16882524	SNP144867	A	G	.	PASS	END=16882524;ChrB=ch09;StartB=25363730;EndB=25363730;Parent=INV295;VarType=ShV;DupType=.
ch09	16882525	SNP144868	T	G	.	PASS	END=16882525;ChrB=ch09;StartB=25363729;EndB=25363729;Parent=INV295;VarType=ShV;DupType=.
ch09	16882537	SNP144869	C	T	.	PASS	END=16882537;ChrB=ch09;StartB=25363717;EndB=25363717;Parent=INV295;VarType=ShV;DupType=.
ch09	16882544	SNP144870	G	A	.	PASS	END=16882544;ChrB=ch09;StartB=25363710;EndB=25363710;Parent=INV295;VarType=ShV;DupType=.
ch09	16882549	SNP144871	G	T	.	PASS	END=16882549;ChrB=ch09;StartB=25363705;EndB=25363705;Parent=INV295;VarType=ShV;DupType=.
ch09	16882555	SNP144872	A	G	.	PASS	END=16882555;ChrB=ch09;StartB=25363699;EndB=25363699;Parent=INV295;VarType=ShV;DupType=.
ch09	16882566	SNP144873	A	G	.	PASS	END=16882566;ChrB=ch09;StartB=25363688;EndB=25363688;Parent=INV295;VarType=ShV;DupType=.
ch09	16882588	SNP144874	A	T	.	PASS	END=16882588;ChrB=ch09;StartB=25363666;EndB=25363666;Parent=INV295;VarType=ShV;DupType=.
ch09	16882598	SNP144875	G	A	.	PASS	END=16882598;ChrB=ch09;StartB=25363656;EndB=25363656;Parent=INV295;VarType=ShV;DupType=.
ch09	16882660	SNP144876	A	C	.	PASS	END=16882660;ChrB=ch09;StartB=25363594;EndB=25363594;Parent=INV295;VarType=ShV;DupType=.
ch09	16882675	SNP144877	G	A	.	PASS	END=16882675;ChrB=ch09;StartB=25363579;EndB=25363579;Parent=INV295;VarType=ShV;DupType=.
ch09	16882676	SNP144878	A	G	.	PASS	END=16882676;ChrB=ch09;StartB=25363578;EndB=25363578;Parent=INV295;VarType=ShV;DupType=.
ch09	16882718	SNP144879	G	C	.	PASS	END=16882718;ChrB=ch09;StartB=25363536;EndB=25363536;Parent=INV295;VarType=ShV;DupType=.
ch09	16882732	SNP144880	A	C	.	PASS	END=16882732;ChrB=ch09;StartB=25363522;EndB=25363522;Parent=INV295;VarType=ShV;DupType=.
ch09	16882773	SNP144881	T	A	.	PASS	END=16882773;ChrB=ch09;StartB=25363481;EndB=25363481;Parent=INV295;VarType=ShV;DupType=.
ch09	16882836	SNP144882	G	A	.	PASS	END=16882836;ChrB=ch09;StartB=25363418;EndB=25363418;Parent=INV295;VarType=ShV;DupType=.
ch09	16882851	SNP144883	C	A	.	PASS	END=16882851;ChrB=ch09;StartB=25363403;EndB=25363403;Parent=INV295;VarType=ShV;DupType=.
ch09	16882874	SNP144884	A	G	.	PASS	END=16882874;ChrB=ch09;StartB=25363380;EndB=25363380;Parent=INV295;VarType=ShV;DupType=.
ch09	16882897	SNP144885	A	G	.	PASS	END=16882897;ChrB=ch09;StartB=25363357;EndB=25363357;Parent=INV295;VarType=ShV;DupType=.
ch09	16882898	SNP144886	A	C	.	PASS	END=16882898;ChrB=ch09;StartB=25363356;EndB=25363356;Parent=INV295;VarType=ShV;DupType=.
ch09	16882920	SNP144887	A	G	.	PASS	END=16882920;ChrB=ch09;StartB=25363334;EndB=25363334;Parent=INV295;VarType=ShV;DupType=.
ch09	16882943	SNP144888	T	G	.	PASS	END=16882943;ChrB=ch09;StartB=25363311;EndB=25363311;Parent=INV295;VarType=ShV;DupType=.
ch09	16882972	SNP144889	T	C	.	PASS	END=16882972;ChrB=ch09;StartB=25363282;EndB=25363282;Parent=INV295;VarType=ShV;DupType=.
ch09	16882979	SNP144890	G	C	.	PASS	END=16882979;ChrB=ch09;StartB=25363275;EndB=25363275;Parent=INV295;VarType=ShV;DupType=.
ch09	16883025	SNP144891	A	G	.	PASS	END=16883025;ChrB=ch09;StartB=25363229;EndB=25363229;Parent=INV295;VarType=ShV;DupType=.
ch09	16883040	SNP144892	T	G	.	PASS	END=16883040;ChrB=ch09;StartB=25363214;EndB=25363214;Parent=INV295;VarType=ShV;DupType=.
ch09	16883065	SNP144893	A	G	.	PASS	END=16883065;ChrB=ch09;StartB=25363189;EndB=25363189;Parent=INV295;VarType=ShV;DupType=.
ch09	16883121	SNP144894	A	G	.	PASS	END=16883121;ChrB=ch09;StartB=25363133;EndB=25363133;Parent=INV295;VarType=ShV;DupType=.
ch09	16883137	SNP144895	C	A	.	PASS	END=16883137;ChrB=ch09;StartB=25363117;EndB=25363117;Parent=INV295;VarType=ShV;DupType=.
ch09	16883143	SNP144896	A	T	.	PASS	END=16883143;ChrB=ch09;StartB=25363111;EndB=25363111;Parent=INV295;VarType=ShV;DupType=.
ch09	16883168	SNP144897	A	G	.	PASS	END=16883168;ChrB=ch09;StartB=25363086;EndB=25363086;Parent=INV295;VarType=ShV;DupType=.
ch09	16883205	SNP144898	T	C	.	PASS	END=16883205;ChrB=ch09;StartB=25363049;EndB=25363049;Parent=INV295;VarType=ShV;DupType=.
ch09	16883214	SNP144899	A	C	.	PASS	END=16883214;ChrB=ch09;StartB=25363040;EndB=25363040;Parent=INV295;VarType=ShV;DupType=.
ch09	16883222	SNP144900	T	G	.	PASS	END=16883222;ChrB=ch09;StartB=25363032;EndB=25363032;Parent=INV295;VarType=ShV;DupType=.
ch09	16883239	SNP144901	T	A	.	PASS	END=16883239;ChrB=ch09;StartB=25363015;EndB=25363015;Parent=INV295;VarType=ShV;DupType=.
ch09	16883255	SNP144902	T	A	.	PASS	END=16883255;ChrB=ch09;StartB=25362999;EndB=25362999;Parent=INV295;VarType=ShV;DupType=.
ch09	16883271	SNP144903	C	T	.	PASS	END=16883271;ChrB=ch09;StartB=25362983;EndB=25362983;Parent=INV295;VarType=ShV;DupType=.
ch09	16883296	SNP144904	G	C	.	PASS	END=16883296;ChrB=ch09;StartB=25362958;EndB=25362958;Parent=INV295;VarType=ShV;DupType=.
ch09	16883309	SNP144905	C	G	.	PASS	END=16883309;ChrB=ch09;StartB=25362945;EndB=25362945;Parent=INV295;VarType=ShV;DupType=.
ch09	16883317	SNP144906	G	T	.	PASS	END=16883317;ChrB=ch09;StartB=25362937;EndB=25362937;Parent=INV295;VarType=ShV;DupType=.
ch09	16883356	SNP144907	C	T	.	PASS	END=16883356;ChrB=ch09;StartB=25362898;EndB=25362898;Parent=INV295;VarType=ShV;DupType=.
ch09	16883392	SNP144908	G	A	.	PASS	END=16883392;ChrB=ch09;StartB=25362862;EndB=25362862;Parent=INV295;VarType=ShV;DupType=.
ch09	16883393	SNP144909	G	A	.	PASS	END=16883393;ChrB=ch09;StartB=25362861;EndB=25362861;Parent=INV295;VarType=ShV;DupType=.
ch09	16883397	SNP144910	A	T	.	PASS	END=16883397;ChrB=ch09;StartB=25362857;EndB=25362857;Parent=INV295;VarType=ShV;DupType=.
ch09	16883519	SNP144911	C	A	.	PASS	END=16883519;ChrB=ch09;StartB=25362735;EndB=25362735;Parent=INV295;VarType=ShV;DupType=.
ch09	16883526	SNP144912	T	A	.	PASS	END=16883526;ChrB=ch09;StartB=25362728;EndB=25362728;Parent=INV295;VarType=ShV;DupType=.
ch09	16883534	SNP144913	C	T	.	PASS	END=16883534;ChrB=ch09;StartB=25362720;EndB=25362720;Parent=INV295;VarType=ShV;DupType=.
ch09	16883594	SNP144914	C	A	.	PASS	END=16883594;ChrB=ch09;StartB=25362660;EndB=25362660;Parent=INV295;VarType=ShV;DupType=.
ch09	16883621	SNP144915	C	T	.	PASS	END=16883621;ChrB=ch09;StartB=25362633;EndB=25362633;Parent=INV295;VarType=ShV;DupType=.
ch09	16883630	SNP144916	G	C	.	PASS	END=16883630;ChrB=ch09;StartB=25362624;EndB=25362624;Parent=INV295;VarType=ShV;DupType=.
ch09	16883662	SNP144917	C	A	.	PASS	END=16883662;ChrB=ch09;StartB=25362592;EndB=25362592;Parent=INV295;VarType=ShV;DupType=.
ch09	16883665	SNP144918	A	G	.	PASS	END=16883665;ChrB=ch09;StartB=25362589;EndB=25362589;Parent=INV295;VarType=ShV;DupType=.
ch09	16883683	SNP144919	T	C	.	PASS	END=16883683;ChrB=ch09;StartB=25362571;EndB=25362571;Parent=INV295;VarType=ShV;DupType=.
ch09	16883785	DEL144920	AT	A	.	PASS	END=16883786;ChrB=ch09;StartB=25362470;EndB=25362470;Parent=INV295;VarType=ShV;DupType=.
ch09	16883799	SNP144921	A	G	.	PASS	END=16883799;ChrB=ch09;StartB=25362456;EndB=25362456;Parent=INV295;VarType=ShV;DupType=.
ch09	16883889	SNP144922	T	G	.	PASS	END=16883889;ChrB=ch09;StartB=25362366;EndB=25362366;Parent=INV295;VarType=ShV;DupType=.
ch09	16883940	SNP144923	T	C	.	PASS	END=16883940;ChrB=ch09;StartB=25362315;EndB=25362315;Parent=INV295;VarType=ShV;DupType=.
ch09	16884008	SNP144924	A	C	.	PASS	END=16884008;ChrB=ch09;StartB=25362247;EndB=25362247;Parent=INV295;VarType=ShV;DupType=.
ch09	16884011	SNP144925	G	A	.	PASS	END=16884011;ChrB=ch09;StartB=25362244;EndB=25362244;Parent=INV295;VarType=ShV;DupType=.
ch09	16884163	SNP144926	G	A	.	PASS	END=16884163;ChrB=ch09;StartB=25362092;EndB=25362092;Parent=INV295;VarType=ShV;DupType=.
ch09	16884184	SNP144927	C	T	.	PASS	END=16884184;ChrB=ch09;StartB=25362071;EndB=25362071;Parent=INV295;VarType=ShV;DupType=.
ch09	16884203	SNP144928	G	C	.	PASS	END=16884203;ChrB=ch09;StartB=25362052;EndB=25362052;Parent=INV295;VarType=ShV;DupType=.
ch09	16884280	DEL144929	GC	G	.	PASS	END=16884281;ChrB=ch09;StartB=25361976;EndB=25361976;Parent=INV295;VarType=ShV;DupType=.
ch09	16884328	SNP144930	G	T	.	PASS	END=16884328;ChrB=ch09;StartB=25361928;EndB=25361928;Parent=INV295;VarType=ShV;DupType=.
ch09	16884338	SNP144931	G	T	.	PASS	END=16884338;ChrB=ch09;StartB=25361918;EndB=25361918;Parent=INV295;VarType=ShV;DupType=.
ch09	16884385	SNP144932	T	G	.	PASS	END=16884385;ChrB=ch09;StartB=25361871;EndB=25361871;Parent=INV295;VarType=ShV;DupType=.
ch09	16884389	SNP144933	A	T	.	PASS	END=16884389;ChrB=ch09;StartB=25361867;EndB=25361867;Parent=INV295;VarType=ShV;DupType=.
ch09	16884401	SNP144934	T	A	.	PASS	END=16884401;ChrB=ch09;StartB=25361855;EndB=25361855;Parent=INV295;VarType=ShV;DupType=.
ch09	16884403	SNP144935	G	T	.	PASS	END=16884403;ChrB=ch09;StartB=25361853;EndB=25361853;Parent=INV295;VarType=ShV;DupType=.
ch09	16884406	SNP144936	T	G	.	PASS	END=16884406;ChrB=ch09;StartB=25361850;EndB=25361850;Parent=INV295;VarType=ShV;DupType=.
ch09	16884563	SNP144937	G	A	.	PASS	END=16884563;ChrB=ch09;StartB=25361693;EndB=25361693;Parent=INV295;VarType=ShV;DupType=.
ch09	16884600	INS144938	A	AT	.	PASS	END=16884600;ChrB=ch09;StartB=25361656;EndB=25361655;Parent=INV295;VarType=ShV;DupType=.
ch09	16884600	INS144939	A	AG	.	PASS	END=16884600;ChrB=ch09;StartB=25361655;EndB=25361654;Parent=INV295;VarType=ShV;DupType=.
ch09	16884600	INS144940	A	AT	.	PASS	END=16884600;ChrB=ch09;StartB=25361654;EndB=25361653;Parent=INV295;VarType=ShV;DupType=.
ch09	16884615	SNP144941	A	G	.	PASS	END=16884615;ChrB=ch09;StartB=25361638;EndB=25361638;Parent=INV295;VarType=ShV;DupType=.
ch09	16884620	SNP144942	C	T	.	PASS	END=16884620;ChrB=ch09;StartB=25361633;EndB=25361633;Parent=INV295;VarType=ShV;DupType=.
ch09	16884682	SNP144943	A	C	.	PASS	END=16884682;ChrB=ch09;StartB=25361571;EndB=25361571;Parent=INV295;VarType=ShV;DupType=.
ch09	16884703	SNP144944	G	A	.	PASS	END=16884703;ChrB=ch09;StartB=25361550;EndB=25361550;Parent=INV295;VarType=ShV;DupType=.
ch09	16884713	SNP144945	C	T	.	PASS	END=16884713;ChrB=ch09;StartB=25361540;EndB=25361540;Parent=INV295;VarType=ShV;DupType=.
ch09	16884754	SNP144946	G	T	.	PASS	END=16884754;ChrB=ch09;StartB=25361499;EndB=25361499;Parent=INV295;VarType=ShV;DupType=.
ch09	16884796	SNP144947	A	G	.	PASS	END=16884796;ChrB=ch09;StartB=25361457;EndB=25361457;Parent=INV295;VarType=ShV;DupType=.
ch09	16884827	SNP144948	A	T	.	PASS	END=16884827;ChrB=ch09;StartB=25361426;EndB=25361426;Parent=INV295;VarType=ShV;DupType=.
ch09	16884858	SNP144949	T	C	.	PASS	END=16884858;ChrB=ch09;StartB=25361395;EndB=25361395;Parent=INV295;VarType=ShV;DupType=.
ch09	16884864	SNP144950	G	A	.	PASS	END=16884864;ChrB=ch09;StartB=25361389;EndB=25361389;Parent=INV295;VarType=ShV;DupType=.
ch09	16884890	SNP144951	A	G	.	PASS	END=16884890;ChrB=ch09;StartB=25361363;EndB=25361363;Parent=INV295;VarType=ShV;DupType=.
ch09	16884891	SNP144952	G	A	.	PASS	END=16884891;ChrB=ch09;StartB=25361362;EndB=25361362;Parent=INV295;VarType=ShV;DupType=.
ch09	16884957	SNP144953	T	A	.	PASS	END=16884957;ChrB=ch09;StartB=25361296;EndB=25361296;Parent=INV295;VarType=ShV;DupType=.
ch09	16885023	SNP144954	A	G	.	PASS	END=16885023;ChrB=ch09;StartB=25361230;EndB=25361230;Parent=INV295;VarType=ShV;DupType=.
ch09	16885034	SNP144955	T	A	.	PASS	END=16885034;ChrB=ch09;StartB=25361219;EndB=25361219;Parent=INV295;VarType=ShV;DupType=.
ch09	16885046	SNP144956	C	T	.	PASS	END=16885046;ChrB=ch09;StartB=25361207;EndB=25361207;Parent=INV295;VarType=ShV;DupType=.
ch09	16885072	DEL144957	AGGTTAAAGCCCCGTCG	A	.	PASS	END=16885088;ChrB=ch09;StartB=25361182;EndB=25361182;Parent=INV295;VarType=ShV;DupType=.
ch09	16885122	SNP144958	T	C	.	PASS	END=16885122;ChrB=ch09;StartB=25361147;EndB=25361147;Parent=INV295;VarType=ShV;DupType=.
ch09	16885144	SNP144959	T	C	.	PASS	END=16885144;ChrB=ch09;StartB=25361125;EndB=25361125;Parent=INV295;VarType=ShV;DupType=.
ch09	16885173	SNP144960	G	C	.	PASS	END=16885173;ChrB=ch09;StartB=25361096;EndB=25361096;Parent=INV295;VarType=ShV;DupType=.
ch09	16885255	SNP144961	A	G	.	PASS	END=16885255;ChrB=ch09;StartB=25361014;EndB=25361014;Parent=INV295;VarType=ShV;DupType=.
ch09	16885273	SNP144962	A	C	.	PASS	END=16885273;ChrB=ch09;StartB=25360996;EndB=25360996;Parent=INV295;VarType=ShV;DupType=.
ch09	16885337	SNP144963	G	A	.	PASS	END=16885337;ChrB=ch09;StartB=25360932;EndB=25360932;Parent=INV295;VarType=ShV;DupType=.
ch09	16885377	SNP144964	C	A	.	PASS	END=16885377;ChrB=ch09;StartB=25360892;EndB=25360892;Parent=INV295;VarType=ShV;DupType=.
ch09	16885440	SNP144965	T	G	.	PASS	END=16885440;ChrB=ch09;StartB=25360829;EndB=25360829;Parent=INV295;VarType=ShV;DupType=.
ch09	16885446	SNP144966	A	C	.	PASS	END=16885446;ChrB=ch09;StartB=25360823;EndB=25360823;Parent=INV295;VarType=ShV;DupType=.
ch09	16885460	SNP144967	C	G	.	PASS	END=16885460;ChrB=ch09;StartB=25360809;EndB=25360809;Parent=INV295;VarType=ShV;DupType=.
ch09	16885461	SNP144968	G	A	.	PASS	END=16885461;ChrB=ch09;StartB=25360808;EndB=25360808;Parent=INV295;VarType=ShV;DupType=.
ch09	16885487	SNP144969	G	A	.	PASS	END=16885487;ChrB=ch09;StartB=25360782;EndB=25360782;Parent=INV295;VarType=ShV;DupType=.
ch09	16885581	SNP144970	A	T	.	PASS	END=16885581;ChrB=ch09;StartB=25360688;EndB=25360688;Parent=INV295;VarType=ShV;DupType=.
ch09	16885621	SNP144971	C	T	.	PASS	END=16885621;ChrB=ch09;StartB=25360648;EndB=25360648;Parent=INV295;VarType=ShV;DupType=.
ch09	16885630	SNP144972	A	G	.	PASS	END=16885630;ChrB=ch09;StartB=25360639;EndB=25360639;Parent=INV295;VarType=ShV;DupType=.
ch09	16885666	SNP144973	T	G	.	PASS	END=16885666;ChrB=ch09;StartB=25360603;EndB=25360603;Parent=INV295;VarType=ShV;DupType=.
ch09	16885749	SNP144974	A	C	.	PASS	END=16885749;ChrB=ch09;StartB=25360520;EndB=25360520;Parent=INV295;VarType=ShV;DupType=.
ch09	16885776	SNP144975	G	A	.	PASS	END=16885776;ChrB=ch09;StartB=25360493;EndB=25360493;Parent=INV295;VarType=ShV;DupType=.
ch09	16885809	SNP144976	C	T	.	PASS	END=16885809;ChrB=ch09;StartB=25360460;EndB=25360460;Parent=INV295;VarType=ShV;DupType=.
ch09	16885825	SNP144977	A	C	.	PASS	END=16885825;ChrB=ch09;StartB=25360444;EndB=25360444;Parent=INV295;VarType=ShV;DupType=.
ch09	16885865	SNP144978	C	G	.	PASS	END=16885865;ChrB=ch09;StartB=25360404;EndB=25360404;Parent=INV295;VarType=ShV;DupType=.
ch09	16885883	SNP144979	T	G	.	PASS	END=16885883;ChrB=ch09;StartB=25360386;EndB=25360386;Parent=INV295;VarType=ShV;DupType=.
ch09	16885937	SNP144980	T	G	.	PASS	END=16885937;ChrB=ch09;StartB=25360332;EndB=25360332;Parent=INV295;VarType=ShV;DupType=.
ch09	16885938	SNP144981	C	A	.	PASS	END=16885938;ChrB=ch09;StartB=25360331;EndB=25360331;Parent=INV295;VarType=ShV;DupType=.
ch09	16885964	SNP144982	T	C	.	PASS	END=16885964;ChrB=ch09;StartB=25360305;EndB=25360305;Parent=INV295;VarType=ShV;DupType=.
ch09	16885974	INS144983	T	TA	.	PASS	END=16885974;ChrB=ch09;StartB=25360295;EndB=25360294;Parent=INV295;VarType=ShV;DupType=.
ch09	16886035	SNP144984	A	G	.	PASS	END=16886035;ChrB=ch09;StartB=25360233;EndB=25360233;Parent=INV295;VarType=ShV;DupType=.
ch09	16886054	SNP144985	C	T	.	PASS	END=16886054;ChrB=ch09;StartB=25360214;EndB=25360214;Parent=INV295;VarType=ShV;DupType=.
ch09	16886080	SNP144986	G	C	.	PASS	END=16886080;ChrB=ch09;StartB=25360188;EndB=25360188;Parent=INV295;VarType=ShV;DupType=.
ch09	16886125	SNP144987	T	C	.	PASS	END=16886125;ChrB=ch09;StartB=25360143;EndB=25360143;Parent=INV295;VarType=ShV;DupType=.
ch09	16886194	SNP144988	A	G	.	PASS	END=16886194;ChrB=ch09;StartB=25360074;EndB=25360074;Parent=INV295;VarType=ShV;DupType=.
ch09	16886235	SNP144989	C	T	.	PASS	END=16886235;ChrB=ch09;StartB=25360033;EndB=25360033;Parent=INV295;VarType=ShV;DupType=.
ch09	16886251	SNP144990	A	C	.	PASS	END=16886251;ChrB=ch09;StartB=25360017;EndB=25360017;Parent=INV295;VarType=ShV;DupType=.
ch09	16886283	SNP144991	G	A	.	PASS	END=16886283;ChrB=ch09;StartB=25359985;EndB=25359985;Parent=INV295;VarType=ShV;DupType=.
ch09	16886289	SNP144992	C	G	.	PASS	END=16886289;ChrB=ch09;StartB=25359979;EndB=25359979;Parent=INV295;VarType=ShV;DupType=.
ch09	16886312	SNP144993	A	G	.	PASS	END=16886312;ChrB=ch09;StartB=25359956;EndB=25359956;Parent=INV295;VarType=ShV;DupType=.
ch09	16886402	SNP144994	A	C	.	PASS	END=16886402;ChrB=ch09;StartB=25359866;EndB=25359866;Parent=INV295;VarType=ShV;DupType=.
ch09	16886413	SNP144995	C	G	.	PASS	END=16886413;ChrB=ch09;StartB=25359855;EndB=25359855;Parent=INV295;VarType=ShV;DupType=.
ch09	16886847	SNP144996	T	A	.	PASS	END=16886847;ChrB=ch09;StartB=25359421;EndB=25359421;Parent=INV295;VarType=ShV;DupType=.
ch09	16886926	SNP144997	C	A	.	PASS	END=16886926;ChrB=ch09;StartB=25359342;EndB=25359342;Parent=INV295;VarType=ShV;DupType=.
ch09	16887001	SNP144998	A	T	.	PASS	END=16887001;ChrB=ch09;StartB=25359267;EndB=25359267;Parent=INV295;VarType=ShV;DupType=.
ch09	16887036	SNP144999	T	C	.	PASS	END=16887036;ChrB=ch09;StartB=25359232;EndB=25359232;Parent=INV295;VarType=ShV;DupType=.
ch09	16887095	SNP145000	T	G	.	PASS	END=16887095;ChrB=ch09;StartB=25359173;EndB=25359173;Parent=INV295;VarType=ShV;DupType=.
ch09	16887112	INS145001	C	CT	.	PASS	END=16887112;ChrB=ch09;StartB=25359156;EndB=25359155;Parent=INV295;VarType=ShV;DupType=.
ch09	16887118	SNP145002	C	T	.	PASS	END=16887118;ChrB=ch09;StartB=25359149;EndB=25359149;Parent=INV295;VarType=ShV;DupType=.
ch09	16887166	HDR627	N	<HDR>	.	PASS	END=16905416;ChrB=ch09;StartB=25359101;EndB=25358619;Parent=INV295;VarType=ShV;DupType=.
ch09	16895612	DUP568	N	<DUP>	.	PASS	END=16897248;ChrB=ch09;StartB=43135810;EndB=43137445;Parent=.;VarType=SR;DupType=copygain
ch09	16895612	DUPAL2565	N	<DUPAL>	.	PASS	END=16897248;ChrB=ch09;StartB=43135810;EndB=43137445;Parent=DUP568;VarType=.;DupType=.
ch09	16905417	INVAL1540	N	<INVAL>	.	PASS	END=16905916;ChrB=ch09;StartB=25358618;EndB=25358117;Parent=INV295;VarType=.;DupType=.
ch09	16905469	SNP145003	T	C	.	PASS	END=16905469;ChrB=ch09;StartB=25358566;EndB=25358566;Parent=INV295;VarType=ShV;DupType=.
ch09	16905473	SNP145004	A	T	.	PASS	END=16905473;ChrB=ch09;StartB=25358562;EndB=25358562;Parent=INV295;VarType=ShV;DupType=.
ch09	16905505	SNP145005	A	G	.	PASS	END=16905505;ChrB=ch09;StartB=25358530;EndB=25358530;Parent=INV295;VarType=ShV;DupType=.
ch09	16905541	SNP145006	G	C	.	PASS	END=16905541;ChrB=ch09;StartB=25358494;EndB=25358494;Parent=INV295;VarType=ShV;DupType=.
ch09	16905656	INS145007	T	TG	.	PASS	END=16905656;ChrB=ch09;StartB=25358379;EndB=25358378;Parent=INV295;VarType=ShV;DupType=.
ch09	16905657	SNP145008	A	T	.	PASS	END=16905657;ChrB=ch09;StartB=25358377;EndB=25358377;Parent=INV295;VarType=ShV;DupType=.
ch09	16905748	INS145009	A	AT	.	PASS	END=16905748;ChrB=ch09;StartB=25358286;EndB=25358285;Parent=INV295;VarType=ShV;DupType=.
ch09	16905772	SNP145010	T	C	.	PASS	END=16905772;ChrB=ch09;StartB=25358261;EndB=25358261;Parent=INV295;VarType=ShV;DupType=.
ch09	16905816	SNP145011	T	C	.	PASS	END=16905816;ChrB=ch09;StartB=25358217;EndB=25358217;Parent=INV295;VarType=ShV;DupType=.
ch09	16905844	SNP145012	C	A	.	PASS	END=16905844;ChrB=ch09;StartB=25358189;EndB=25358189;Parent=INV295;VarType=ShV;DupType=.
ch09	16905917	HDR628	N	<HDR>	.	PASS	END=16906668;ChrB=ch09;StartB=25358116;EndB=25357010;Parent=INV295;VarType=ShV;DupType=.
ch09	16906669	INVAL1541	N	<INVAL>	.	PASS	END=16925076;ChrB=ch09;StartB=25357009;EndB=25338480;Parent=INV295;VarType=.;DupType=.
ch09	16906713	SNP145013	A	G	.	PASS	END=16906713;ChrB=ch09;StartB=25356965;EndB=25356965;Parent=INV295;VarType=ShV;DupType=.
ch09	16906730	SNP145014	A	T	.	PASS	END=16906730;ChrB=ch09;StartB=25356948;EndB=25356948;Parent=INV295;VarType=ShV;DupType=.
ch09	16906776	SNP145015	T	G	.	PASS	END=16906776;ChrB=ch09;StartB=25356902;EndB=25356902;Parent=INV295;VarType=ShV;DupType=.
ch09	16906791	DEL145016	CTAAAAAGTTGATGAAATATAATTACTGCAT	C	.	PASS	END=16906821;ChrB=ch09;StartB=25356888;EndB=25356888;Parent=INV295;VarType=ShV;DupType=.
ch09	16906857	SNP145017	A	G	.	PASS	END=16906857;ChrB=ch09;StartB=25356851;EndB=25356851;Parent=INV295;VarType=ShV;DupType=.
ch09	16906875	SNP145018	T	C	.	PASS	END=16906875;ChrB=ch09;StartB=25356833;EndB=25356833;Parent=INV295;VarType=ShV;DupType=.
ch09	16906877	SNP145019	C	T	.	PASS	END=16906877;ChrB=ch09;StartB=25356831;EndB=25356831;Parent=INV295;VarType=ShV;DupType=.
ch09	16906892	SNP145020	C	G	.	PASS	END=16906892;ChrB=ch09;StartB=25356816;EndB=25356816;Parent=INV295;VarType=ShV;DupType=.
ch09	16906950	SNP145021	C	T	.	PASS	END=16906950;ChrB=ch09;StartB=25356758;EndB=25356758;Parent=INV295;VarType=ShV;DupType=.
ch09	16906951	SNP145022	A	C	.	PASS	END=16906951;ChrB=ch09;StartB=25356757;EndB=25356757;Parent=INV295;VarType=ShV;DupType=.
ch09	16906961	SNP145023	A	G	.	PASS	END=16906961;ChrB=ch09;StartB=25356747;EndB=25356747;Parent=INV295;VarType=ShV;DupType=.
ch09	16907422	SNP145024	T	G	.	PASS	END=16907422;ChrB=ch09;StartB=25356286;EndB=25356286;Parent=INV295;VarType=ShV;DupType=.
ch09	16907603	SNP145025	A	C	.	PASS	END=16907603;ChrB=ch09;StartB=25356105;EndB=25356105;Parent=INV295;VarType=ShV;DupType=.
ch09	16907628	SNP145026	G	A	.	PASS	END=16907628;ChrB=ch09;StartB=25356080;EndB=25356080;Parent=INV295;VarType=ShV;DupType=.
ch09	16907636	SNP145027	G	A	.	PASS	END=16907636;ChrB=ch09;StartB=25356072;EndB=25356072;Parent=INV295;VarType=ShV;DupType=.
ch09	16907843	DEL145028	TG	T	.	PASS	END=16907844;ChrB=ch09;StartB=25355866;EndB=25355866;Parent=INV295;VarType=ShV;DupType=.
ch09	16907957	SNP145029	G	T	.	PASS	END=16907957;ChrB=ch09;StartB=25355752;EndB=25355752;Parent=INV295;VarType=ShV;DupType=.
ch09	16908064	SNP145030	G	T	.	PASS	END=16908064;ChrB=ch09;StartB=25355645;EndB=25355645;Parent=INV295;VarType=ShV;DupType=.
ch09	16908133	SNP145031	T	C	.	PASS	END=16908133;ChrB=ch09;StartB=25355576;EndB=25355576;Parent=INV295;VarType=ShV;DupType=.
ch09	16908186	INS145032	G	GT	.	PASS	END=16908186;ChrB=ch09;StartB=25355523;EndB=25355522;Parent=INV295;VarType=ShV;DupType=.
ch09	16908297	INS145033	G	GA	.	PASS	END=16908297;ChrB=ch09;StartB=25355411;EndB=25355410;Parent=INV295;VarType=ShV;DupType=.
ch09	16908297	INS145034	G	GC	.	PASS	END=16908297;ChrB=ch09;StartB=25355410;EndB=25355409;Parent=INV295;VarType=ShV;DupType=.
ch09	16908297	INS145035	G	GC	.	PASS	END=16908297;ChrB=ch09;StartB=25355409;EndB=25355408;Parent=INV295;VarType=ShV;DupType=.
ch09	16908341	SNP145036	C	T	.	PASS	END=16908341;ChrB=ch09;StartB=25355364;EndB=25355364;Parent=INV295;VarType=ShV;DupType=.
ch09	16908406	SNP145037	A	T	.	PASS	END=16908406;ChrB=ch09;StartB=25355299;EndB=25355299;Parent=INV295;VarType=ShV;DupType=.
ch09	16908440	SNP145038	T	C	.	PASS	END=16908440;ChrB=ch09;StartB=25355265;EndB=25355265;Parent=INV295;VarType=ShV;DupType=.
ch09	16908449	DEL145039	AT	A	.	PASS	END=16908450;ChrB=ch09;StartB=25355257;EndB=25355257;Parent=INV295;VarType=ShV;DupType=.
ch09	16908473	SNP145040	A	G	.	PASS	END=16908473;ChrB=ch09;StartB=25355233;EndB=25355233;Parent=INV295;VarType=ShV;DupType=.
ch09	16908616	SNP145041	A	G	.	PASS	END=16908616;ChrB=ch09;StartB=25355090;EndB=25355090;Parent=INV295;VarType=ShV;DupType=.
ch09	16908649	SNP145042	A	G	.	PASS	END=16908649;ChrB=ch09;StartB=25355057;EndB=25355057;Parent=INV295;VarType=ShV;DupType=.
ch09	16908773	INS145043	T	TA	.	PASS	END=16908773;ChrB=ch09;StartB=25354933;EndB=25354932;Parent=INV295;VarType=ShV;DupType=.
ch09	16908994	SNP145044	T	G	.	PASS	END=16908994;ChrB=ch09;StartB=25354711;EndB=25354711;Parent=INV295;VarType=ShV;DupType=.
ch09	16909040	SNP145045	G	A	.	PASS	END=16909040;ChrB=ch09;StartB=25354665;EndB=25354665;Parent=INV295;VarType=ShV;DupType=.
ch09	16909211	SNP145046	A	C	.	PASS	END=16909211;ChrB=ch09;StartB=25354494;EndB=25354494;Parent=INV295;VarType=ShV;DupType=.
ch09	16909259	DEL145047	AAT	A	.	PASS	END=16909261;ChrB=ch09;StartB=25354447;EndB=25354447;Parent=INV295;VarType=ShV;DupType=.
ch09	16909295	SNP145048	G	T	.	PASS	END=16909295;ChrB=ch09;StartB=25354412;EndB=25354412;Parent=INV295;VarType=ShV;DupType=.
ch09	16909375	SNP145049	T	C	.	PASS	END=16909375;ChrB=ch09;StartB=25354332;EndB=25354332;Parent=INV295;VarType=ShV;DupType=.
ch09	16909399	SNP145050	A	G	.	PASS	END=16909399;ChrB=ch09;StartB=25354308;EndB=25354308;Parent=INV295;VarType=ShV;DupType=.
ch09	16909440	SNP145051	G	T	.	PASS	END=16909440;ChrB=ch09;StartB=25354267;EndB=25354267;Parent=INV295;VarType=ShV;DupType=.
ch09	16909486	SNP145052	T	C	.	PASS	END=16909486;ChrB=ch09;StartB=25354221;EndB=25354221;Parent=INV295;VarType=ShV;DupType=.
ch09	16909505	INS145053	A	AT	.	PASS	END=16909505;ChrB=ch09;StartB=25354202;EndB=25354201;Parent=INV295;VarType=ShV;DupType=.
ch09	16909526	SNP145054	T	A	.	PASS	END=16909526;ChrB=ch09;StartB=25354180;EndB=25354180;Parent=INV295;VarType=ShV;DupType=.
ch09	16909610	SNP145055	G	T	.	PASS	END=16909610;ChrB=ch09;StartB=25354096;EndB=25354096;Parent=INV295;VarType=ShV;DupType=.
ch09	16909664	SNP145056	G	A	.	PASS	END=16909664;ChrB=ch09;StartB=25354042;EndB=25354042;Parent=INV295;VarType=ShV;DupType=.
ch09	16909688	SNP145057	C	T	.	PASS	END=16909688;ChrB=ch09;StartB=25354018;EndB=25354018;Parent=INV295;VarType=ShV;DupType=.
ch09	16909727	SNP145058	C	T	.	PASS	END=16909727;ChrB=ch09;StartB=25353979;EndB=25353979;Parent=INV295;VarType=ShV;DupType=.
ch09	16909730	SNP145059	T	C	.	PASS	END=16909730;ChrB=ch09;StartB=25353976;EndB=25353976;Parent=INV295;VarType=ShV;DupType=.
ch09	16909731	SNP145060	T	A	.	PASS	END=16909731;ChrB=ch09;StartB=25353975;EndB=25353975;Parent=INV295;VarType=ShV;DupType=.
ch09	16909894	DEL145061	GT	G	.	PASS	END=16909895;ChrB=ch09;StartB=25353813;EndB=25353813;Parent=INV295;VarType=ShV;DupType=.
ch09	16909929	SNP145062	A	G	.	PASS	END=16909929;ChrB=ch09;StartB=25353778;EndB=25353778;Parent=INV295;VarType=ShV;DupType=.
ch09	16909944	DEL145063	ACATTAATATATATTTATTAT	A	.	PASS	END=16909964;ChrB=ch09;StartB=25353764;EndB=25353764;Parent=INV295;VarType=ShV;DupType=.
ch09	16910046	SNP145064	G	C	.	PASS	END=16910046;ChrB=ch09;StartB=25353681;EndB=25353681;Parent=INV295;VarType=ShV;DupType=.
ch09	16910051	SNP145065	G	A	.	PASS	END=16910051;ChrB=ch09;StartB=25353676;EndB=25353676;Parent=INV295;VarType=ShV;DupType=.
ch09	16910137	SNP145066	A	G	.	PASS	END=16910137;ChrB=ch09;StartB=25353590;EndB=25353590;Parent=INV295;VarType=ShV;DupType=.
ch09	16910173	SNP145067	T	A	.	PASS	END=16910173;ChrB=ch09;StartB=25353554;EndB=25353554;Parent=INV295;VarType=ShV;DupType=.
ch09	16910308	INS145068	A	AA	.	PASS	END=16910308;ChrB=ch09;StartB=25353419;EndB=25353418;Parent=INV295;VarType=ShV;DupType=.
ch09	16910308	INS145069	A	AT	.	PASS	END=16910308;ChrB=ch09;StartB=25353418;EndB=25353417;Parent=INV295;VarType=ShV;DupType=.
ch09	16910308	INS145070	A	AC	.	PASS	END=16910308;ChrB=ch09;StartB=25353417;EndB=25353416;Parent=INV295;VarType=ShV;DupType=.
ch09	16910308	INS145071	A	AT	.	PASS	END=16910308;ChrB=ch09;StartB=25353416;EndB=25353415;Parent=INV295;VarType=ShV;DupType=.
ch09	16910311	SNP145072	C	T	.	PASS	END=16910311;ChrB=ch09;StartB=25353412;EndB=25353412;Parent=INV295;VarType=ShV;DupType=.
ch09	16910334	SNP145073	T	C	.	PASS	END=16910334;ChrB=ch09;StartB=25353389;EndB=25353389;Parent=INV295;VarType=ShV;DupType=.
ch09	16910338	SNP145074	G	A	.	PASS	END=16910338;ChrB=ch09;StartB=25353385;EndB=25353385;Parent=INV295;VarType=ShV;DupType=.
ch09	16910422	SNP145075	A	G	.	PASS	END=16910422;ChrB=ch09;StartB=25353301;EndB=25353301;Parent=INV295;VarType=ShV;DupType=.
ch09	16910552	SNP145076	A	G	.	PASS	END=16910552;ChrB=ch09;StartB=25353171;EndB=25353171;Parent=INV295;VarType=ShV;DupType=.
ch09	16910565	SNP145077	T	C	.	PASS	END=16910565;ChrB=ch09;StartB=25353158;EndB=25353158;Parent=INV295;VarType=ShV;DupType=.
ch09	16910983	SNP145078	T	C	.	PASS	END=16910983;ChrB=ch09;StartB=25352740;EndB=25352740;Parent=INV295;VarType=ShV;DupType=.
ch09	16910992	SNP145079	A	T	.	PASS	END=16910992;ChrB=ch09;StartB=25352731;EndB=25352731;Parent=INV295;VarType=ShV;DupType=.
ch09	16911090	SNP145080	C	T	.	PASS	END=16911090;ChrB=ch09;StartB=25352633;EndB=25352633;Parent=INV295;VarType=ShV;DupType=.
ch09	16911109	DEL145081	CT	C	.	PASS	END=16911110;ChrB=ch09;StartB=25352615;EndB=25352615;Parent=INV295;VarType=ShV;DupType=.
ch09	16911111	SNP145082	T	A	.	PASS	END=16911111;ChrB=ch09;StartB=25352613;EndB=25352613;Parent=INV295;VarType=ShV;DupType=.
ch09	16911288	SNP145083	A	T	.	PASS	END=16911288;ChrB=ch09;StartB=25352436;EndB=25352436;Parent=INV295;VarType=ShV;DupType=.
ch09	16911290	SNP145084	A	G	.	PASS	END=16911290;ChrB=ch09;StartB=25352434;EndB=25352434;Parent=INV295;VarType=ShV;DupType=.
ch09	16911345	SNP145085	G	A	.	PASS	END=16911345;ChrB=ch09;StartB=25352379;EndB=25352379;Parent=INV295;VarType=ShV;DupType=.
ch09	16911373	SNP145086	A	G	.	PASS	END=16911373;ChrB=ch09;StartB=25352351;EndB=25352351;Parent=INV295;VarType=ShV;DupType=.
ch09	16911427	SNP145087	G	A	.	PASS	END=16911427;ChrB=ch09;StartB=25352297;EndB=25352297;Parent=INV295;VarType=ShV;DupType=.
ch09	16911456	INS145088	G	GC	.	PASS	END=16911456;ChrB=ch09;StartB=25352268;EndB=25352267;Parent=INV295;VarType=ShV;DupType=.
ch09	16911456	INS145089	G	GA	.	PASS	END=16911456;ChrB=ch09;StartB=25352267;EndB=25352266;Parent=INV295;VarType=ShV;DupType=.
ch09	16911630	SNP145090	G	C	.	PASS	END=16911630;ChrB=ch09;StartB=25352092;EndB=25352092;Parent=INV295;VarType=ShV;DupType=.
ch09	16911693	SNP145091	A	C	.	PASS	END=16911693;ChrB=ch09;StartB=25352029;EndB=25352029;Parent=INV295;VarType=ShV;DupType=.
ch09	16911697	INS145092	C	CC	.	PASS	END=16911697;ChrB=ch09;StartB=25352025;EndB=25352024;Parent=INV295;VarType=ShV;DupType=.
ch09	16911697	INS145093	C	CC	.	PASS	END=16911697;ChrB=ch09;StartB=25352024;EndB=25352023;Parent=INV295;VarType=ShV;DupType=.
ch09	16911697	INS145094	C	CC	.	PASS	END=16911697;ChrB=ch09;StartB=25352023;EndB=25352022;Parent=INV295;VarType=ShV;DupType=.
ch09	16911697	INS145095	C	CC	.	PASS	END=16911697;ChrB=ch09;StartB=25352022;EndB=25352021;Parent=INV295;VarType=ShV;DupType=.
ch09	16911697	INS145096	C	CC	.	PASS	END=16911697;ChrB=ch09;StartB=25352021;EndB=25352020;Parent=INV295;VarType=ShV;DupType=.
ch09	16911697	INS145097	C	CC	.	PASS	END=16911697;ChrB=ch09;StartB=25352020;EndB=25352019;Parent=INV295;VarType=ShV;DupType=.
ch09	16911697	INS145098	C	CC	.	PASS	END=16911697;ChrB=ch09;StartB=25352019;EndB=25352018;Parent=INV295;VarType=ShV;DupType=.
ch09	16911697	INS145099	C	CC	.	PASS	END=16911697;ChrB=ch09;StartB=25352018;EndB=25352017;Parent=INV295;VarType=ShV;DupType=.
ch09	16911697	INS145100	C	CC	.	PASS	END=16911697;ChrB=ch09;StartB=25352017;EndB=25352016;Parent=INV295;VarType=ShV;DupType=.
ch09	16911697	INS145101	C	CT	.	PASS	END=16911697;ChrB=ch09;StartB=25352016;EndB=25352015;Parent=INV295;VarType=ShV;DupType=.
ch09	16911738	SNP145102	C	T	.	PASS	END=16911738;ChrB=ch09;StartB=25351974;EndB=25351974;Parent=INV295;VarType=ShV;DupType=.
ch09	16911763	SNP145103	C	T	.	PASS	END=16911763;ChrB=ch09;StartB=25351949;EndB=25351949;Parent=INV295;VarType=ShV;DupType=.
ch09	16911864	SNP145104	T	A	.	PASS	END=16911864;ChrB=ch09;StartB=25351848;EndB=25351848;Parent=INV295;VarType=ShV;DupType=.
ch09	16911903	SNP145105	A	C	.	PASS	END=16911903;ChrB=ch09;StartB=25351809;EndB=25351809;Parent=INV295;VarType=ShV;DupType=.
ch09	16911991	DEL145106	CT	C	.	PASS	END=16911992;ChrB=ch09;StartB=25351722;EndB=25351722;Parent=INV295;VarType=ShV;DupType=.
ch09	16912245	SNP145107	T	C	.	PASS	END=16912245;ChrB=ch09;StartB=25351468;EndB=25351468;Parent=INV295;VarType=ShV;DupType=.
ch09	16912343	SNP145108	G	A	.	PASS	END=16912343;ChrB=ch09;StartB=25351370;EndB=25351370;Parent=INV295;VarType=ShV;DupType=.
ch09	16912472	SNP145109	G	C	.	PASS	END=16912472;ChrB=ch09;StartB=25351241;EndB=25351241;Parent=INV295;VarType=ShV;DupType=.
ch09	16912491	SNP145110	G	T	.	PASS	END=16912491;ChrB=ch09;StartB=25351222;EndB=25351222;Parent=INV295;VarType=ShV;DupType=.
ch09	16912545	SNP145111	A	G	.	PASS	END=16912545;ChrB=ch09;StartB=25351168;EndB=25351168;Parent=INV295;VarType=ShV;DupType=.
ch09	16912589	SNP145112	C	T	.	PASS	END=16912589;ChrB=ch09;StartB=25351124;EndB=25351124;Parent=INV295;VarType=ShV;DupType=.
ch09	16912590	SNP145113	C	A	.	PASS	END=16912590;ChrB=ch09;StartB=25351123;EndB=25351123;Parent=INV295;VarType=ShV;DupType=.
ch09	16912603	SNP145114	C	A	.	PASS	END=16912603;ChrB=ch09;StartB=25351110;EndB=25351110;Parent=INV295;VarType=ShV;DupType=.
ch09	16912641	SNP145115	T	C	.	PASS	END=16912641;ChrB=ch09;StartB=25351072;EndB=25351072;Parent=INV295;VarType=ShV;DupType=.
ch09	16912848	SNP145116	G	C	.	PASS	END=16912848;ChrB=ch09;StartB=25350865;EndB=25350865;Parent=INV295;VarType=ShV;DupType=.
ch09	16912938	SNP145117	A	G	.	PASS	END=16912938;ChrB=ch09;StartB=25350775;EndB=25350775;Parent=INV295;VarType=ShV;DupType=.
ch09	16913073	SNP145118	A	G	.	PASS	END=16913073;ChrB=ch09;StartB=25350640;EndB=25350640;Parent=INV295;VarType=ShV;DupType=.
ch09	16913107	SNP145119	T	C	.	PASS	END=16913107;ChrB=ch09;StartB=25350606;EndB=25350606;Parent=INV295;VarType=ShV;DupType=.
ch09	16913172	SNP145120	T	A	.	PASS	END=16913172;ChrB=ch09;StartB=25350541;EndB=25350541;Parent=INV295;VarType=ShV;DupType=.
ch09	16913233	SNP145121	A	C	.	PASS	END=16913233;ChrB=ch09;StartB=25350480;EndB=25350480;Parent=INV295;VarType=ShV;DupType=.
ch09	16913256	INS145122	T	TG	.	PASS	END=16913256;ChrB=ch09;StartB=25350457;EndB=25350456;Parent=INV295;VarType=ShV;DupType=.
ch09	16913281	SNP145123	T	A	.	PASS	END=16913281;ChrB=ch09;StartB=25350431;EndB=25350431;Parent=INV295;VarType=ShV;DupType=.
ch09	16913301	SNP145124	A	C	.	PASS	END=16913301;ChrB=ch09;StartB=25350411;EndB=25350411;Parent=INV295;VarType=ShV;DupType=.
ch09	16913611	SNP145125	C	T	.	PASS	END=16913611;ChrB=ch09;StartB=25350101;EndB=25350101;Parent=INV295;VarType=ShV;DupType=.
ch09	16913961	SNP145126	G	A	.	PASS	END=16913961;ChrB=ch09;StartB=25349751;EndB=25349751;Parent=INV295;VarType=ShV;DupType=.
ch09	16913976	SNP145127	T	C	.	PASS	END=16913976;ChrB=ch09;StartB=25349736;EndB=25349736;Parent=INV295;VarType=ShV;DupType=.
ch09	16914340	SNP145128	T	C	.	PASS	END=16914340;ChrB=ch09;StartB=25349372;EndB=25349372;Parent=INV295;VarType=ShV;DupType=.
ch09	16914521	DEL145129	GTGT	G	.	PASS	END=16914524;ChrB=ch09;StartB=25349192;EndB=25349192;Parent=INV295;VarType=ShV;DupType=.
ch09	16914565	SNP145130	A	C	.	PASS	END=16914565;ChrB=ch09;StartB=25349150;EndB=25349150;Parent=INV295;VarType=ShV;DupType=.
ch09	16914591	SNP145131	C	T	.	PASS	END=16914591;ChrB=ch09;StartB=25349124;EndB=25349124;Parent=INV295;VarType=ShV;DupType=.
ch09	16914679	SNP145132	G	A	.	PASS	END=16914679;ChrB=ch09;StartB=25349036;EndB=25349036;Parent=INV295;VarType=ShV;DupType=.
ch09	16914696	DEL145133	GT	G	.	PASS	END=16914697;ChrB=ch09;StartB=25349020;EndB=25349020;Parent=INV295;VarType=ShV;DupType=.
ch09	16914728	SNP145134	A	G	.	PASS	END=16914728;ChrB=ch09;StartB=25348988;EndB=25348988;Parent=INV295;VarType=ShV;DupType=.
ch09	16914796	DEL145135	TG	T	.	PASS	END=16914797;ChrB=ch09;StartB=25348921;EndB=25348921;Parent=INV295;VarType=ShV;DupType=.
ch09	16914829	SNP145136	A	C	.	PASS	END=16914829;ChrB=ch09;StartB=25348888;EndB=25348888;Parent=INV295;VarType=ShV;DupType=.
ch09	16914845	SNP145137	G	A	.	PASS	END=16914845;ChrB=ch09;StartB=25348872;EndB=25348872;Parent=INV295;VarType=ShV;DupType=.
ch09	16914897	SNP145138	C	T	.	PASS	END=16914897;ChrB=ch09;StartB=25348820;EndB=25348820;Parent=INV295;VarType=ShV;DupType=.
ch09	16914900	SNP145139	T	A	.	PASS	END=16914900;ChrB=ch09;StartB=25348817;EndB=25348817;Parent=INV295;VarType=ShV;DupType=.
ch09	16915217	INS145140	G	GA	.	PASS	END=16915217;ChrB=ch09;StartB=25348500;EndB=25348499;Parent=INV295;VarType=ShV;DupType=.
ch09	16915217	INS145141	G	GT	.	PASS	END=16915217;ChrB=ch09;StartB=25348499;EndB=25348498;Parent=INV295;VarType=ShV;DupType=.
ch09	16915217	INS145142	G	GG	.	PASS	END=16915217;ChrB=ch09;StartB=25348498;EndB=25348497;Parent=INV295;VarType=ShV;DupType=.
ch09	16915217	INS145143	G	GT	.	PASS	END=16915217;ChrB=ch09;StartB=25348497;EndB=25348496;Parent=INV295;VarType=ShV;DupType=.
ch09	16915217	INS145144	G	GG	.	PASS	END=16915217;ChrB=ch09;StartB=25348496;EndB=25348495;Parent=INV295;VarType=ShV;DupType=.
ch09	16915217	INS145145	G	GT	.	PASS	END=16915217;ChrB=ch09;StartB=25348495;EndB=25348494;Parent=INV295;VarType=ShV;DupType=.
ch09	16915217	INS145146	G	GT	.	PASS	END=16915217;ChrB=ch09;StartB=25348494;EndB=25348493;Parent=INV295;VarType=ShV;DupType=.
ch09	16915217	INS145147	G	GC	.	PASS	END=16915217;ChrB=ch09;StartB=25348493;EndB=25348492;Parent=INV295;VarType=ShV;DupType=.
ch09	16915233	SNP145148	C	T	.	PASS	END=16915233;ChrB=ch09;StartB=25348476;EndB=25348476;Parent=INV295;VarType=ShV;DupType=.
ch09	16915239	SNP145149	A	G	.	PASS	END=16915239;ChrB=ch09;StartB=25348470;EndB=25348470;Parent=INV295;VarType=ShV;DupType=.
ch09	16915414	SNP145150	T	C	.	PASS	END=16915414;ChrB=ch09;StartB=25348295;EndB=25348295;Parent=INV295;VarType=ShV;DupType=.
ch09	16915484	SNP145151	C	G	.	PASS	END=16915484;ChrB=ch09;StartB=25348225;EndB=25348225;Parent=INV295;VarType=ShV;DupType=.
ch09	16915525	SNP145152	G	A	.	PASS	END=16915525;ChrB=ch09;StartB=25348184;EndB=25348184;Parent=INV295;VarType=ShV;DupType=.
ch09	16915552	SNP145153	G	A	.	PASS	END=16915552;ChrB=ch09;StartB=25348157;EndB=25348157;Parent=INV295;VarType=ShV;DupType=.
ch09	16915715	SNP145154	C	A	.	PASS	END=16915715;ChrB=ch09;StartB=25347994;EndB=25347994;Parent=INV295;VarType=ShV;DupType=.
ch09	16915740	SNP145155	A	T	.	PASS	END=16915740;ChrB=ch09;StartB=25347969;EndB=25347969;Parent=INV295;VarType=ShV;DupType=.
ch09	16915821	DEL145156	AT	A	.	PASS	END=16915822;ChrB=ch09;StartB=25347889;EndB=25347889;Parent=INV295;VarType=ShV;DupType=.
ch09	16915823	SNP145157	T	C	.	PASS	END=16915823;ChrB=ch09;StartB=25347887;EndB=25347887;Parent=INV295;VarType=ShV;DupType=.
ch09	16915824	SNP145158	T	C	.	PASS	END=16915824;ChrB=ch09;StartB=25347886;EndB=25347886;Parent=INV295;VarType=ShV;DupType=.
ch09	16915837	SNP145159	G	A	.	PASS	END=16915837;ChrB=ch09;StartB=25347873;EndB=25347873;Parent=INV295;VarType=ShV;DupType=.
ch09	16915911	SNP145160	G	A	.	PASS	END=16915911;ChrB=ch09;StartB=25347799;EndB=25347799;Parent=INV295;VarType=ShV;DupType=.
ch09	16915958	SNP145161	A	C	.	PASS	END=16915958;ChrB=ch09;StartB=25347752;EndB=25347752;Parent=INV295;VarType=ShV;DupType=.
ch09	16915959	SNP145162	A	G	.	PASS	END=16915959;ChrB=ch09;StartB=25347751;EndB=25347751;Parent=INV295;VarType=ShV;DupType=.
ch09	16915965	SNP145163	G	C	.	PASS	END=16915965;ChrB=ch09;StartB=25347745;EndB=25347745;Parent=INV295;VarType=ShV;DupType=.
ch09	16916039	DEL145164	TAAAA	T	.	PASS	END=16916043;ChrB=ch09;StartB=25347672;EndB=25347672;Parent=INV295;VarType=ShV;DupType=.
ch09	16916044	SNP145165	A	G	.	PASS	END=16916044;ChrB=ch09;StartB=25347670;EndB=25347670;Parent=INV295;VarType=ShV;DupType=.
ch09	16916045	SNP145166	A	G	.	PASS	END=16916045;ChrB=ch09;StartB=25347669;EndB=25347669;Parent=INV295;VarType=ShV;DupType=.
ch09	16916099	SNP145167	C	A	.	PASS	END=16916099;ChrB=ch09;StartB=25347615;EndB=25347615;Parent=INV295;VarType=ShV;DupType=.
ch09	16916173	INS145168	A	AC	.	PASS	END=16916173;ChrB=ch09;StartB=25347541;EndB=25347540;Parent=INV295;VarType=ShV;DupType=.
ch09	16916184	SNP145169	C	T	.	PASS	END=16916184;ChrB=ch09;StartB=25347529;EndB=25347529;Parent=INV295;VarType=ShV;DupType=.
ch09	16916242	SNP145170	C	T	.	PASS	END=16916242;ChrB=ch09;StartB=25347471;EndB=25347471;Parent=INV295;VarType=ShV;DupType=.
ch09	16916294	SNP145171	T	G	.	PASS	END=16916294;ChrB=ch09;StartB=25347419;EndB=25347419;Parent=INV295;VarType=ShV;DupType=.
ch09	16916343	SNP145172	T	A	.	PASS	END=16916343;ChrB=ch09;StartB=25347370;EndB=25347370;Parent=INV295;VarType=ShV;DupType=.
ch09	16916344	SNP145173	G	T	.	PASS	END=16916344;ChrB=ch09;StartB=25347369;EndB=25347369;Parent=INV295;VarType=ShV;DupType=.
ch09	16916376	SNP145174	C	A	.	PASS	END=16916376;ChrB=ch09;StartB=25347337;EndB=25347337;Parent=INV295;VarType=ShV;DupType=.
ch09	16916411	INS145175	A	AT	.	PASS	END=16916411;ChrB=ch09;StartB=25347302;EndB=25347301;Parent=INV295;VarType=ShV;DupType=.
ch09	16916419	SNP145176	A	G	.	PASS	END=16916419;ChrB=ch09;StartB=25347293;EndB=25347293;Parent=INV295;VarType=ShV;DupType=.
ch09	16916462	INS145177	C	CT	.	PASS	END=16916462;ChrB=ch09;StartB=25347250;EndB=25347249;Parent=INV295;VarType=ShV;DupType=.
ch09	16916471	SNP145178	A	C	.	PASS	END=16916471;ChrB=ch09;StartB=25347240;EndB=25347240;Parent=INV295;VarType=ShV;DupType=.
ch09	16916506	SNP145179	A	T	.	PASS	END=16916506;ChrB=ch09;StartB=25347205;EndB=25347205;Parent=INV295;VarType=ShV;DupType=.
ch09	16916511	SNP145180	T	A	.	PASS	END=16916511;ChrB=ch09;StartB=25347200;EndB=25347200;Parent=INV295;VarType=ShV;DupType=.
ch09	16916605	SNP145181	A	T	.	PASS	END=16916605;ChrB=ch09;StartB=25347106;EndB=25347106;Parent=INV295;VarType=ShV;DupType=.
ch09	16916608	SNP145182	T	C	.	PASS	END=16916608;ChrB=ch09;StartB=25347103;EndB=25347103;Parent=INV295;VarType=ShV;DupType=.
ch09	16916664	SNP145183	C	T	.	PASS	END=16916664;ChrB=ch09;StartB=25347047;EndB=25347047;Parent=INV295;VarType=ShV;DupType=.
ch09	16916677	SNP145184	G	A	.	PASS	END=16916677;ChrB=ch09;StartB=25347034;EndB=25347034;Parent=INV295;VarType=ShV;DupType=.
ch09	16916701	SNP145185	A	G	.	PASS	END=16916701;ChrB=ch09;StartB=25347010;EndB=25347010;Parent=INV295;VarType=ShV;DupType=.
ch09	16916721	SNP145186	T	C	.	PASS	END=16916721;ChrB=ch09;StartB=25346990;EndB=25346990;Parent=INV295;VarType=ShV;DupType=.
ch09	16916754	INS145187	C	CA	.	PASS	END=16916754;ChrB=ch09;StartB=25346957;EndB=25346956;Parent=INV295;VarType=ShV;DupType=.
ch09	16916813	SNP145188	A	T	.	PASS	END=16916813;ChrB=ch09;StartB=25346897;EndB=25346897;Parent=INV295;VarType=ShV;DupType=.
ch09	16916820	SNP145189	C	T	.	PASS	END=16916820;ChrB=ch09;StartB=25346890;EndB=25346890;Parent=INV295;VarType=ShV;DupType=.
ch09	16916870	SNP145190	C	A	.	PASS	END=16916870;ChrB=ch09;StartB=25346840;EndB=25346840;Parent=INV295;VarType=ShV;DupType=.
ch09	16916880	SNP145191	G	C	.	PASS	END=16916880;ChrB=ch09;StartB=25346830;EndB=25346830;Parent=INV295;VarType=ShV;DupType=.
ch09	16916907	INS145192	A	AT	.	PASS	END=16916907;ChrB=ch09;StartB=25346803;EndB=25346802;Parent=INV295;VarType=ShV;DupType=.
ch09	16916936	DEL145193	ATT	A	.	PASS	END=16916938;ChrB=ch09;StartB=25346774;EndB=25346774;Parent=INV295;VarType=ShV;DupType=.
ch09	16917019	SNP145194	T	C	.	PASS	END=16917019;ChrB=ch09;StartB=25346692;EndB=25346692;Parent=INV295;VarType=ShV;DupType=.
ch09	16917027	SNP145195	G	A	.	PASS	END=16917027;ChrB=ch09;StartB=25346684;EndB=25346684;Parent=INV295;VarType=ShV;DupType=.
ch09	16917082	SNP145196	A	C	.	PASS	END=16917082;ChrB=ch09;StartB=25346629;EndB=25346629;Parent=INV295;VarType=ShV;DupType=.
ch09	16917119	SNP145197	T	C	.	PASS	END=16917119;ChrB=ch09;StartB=25346592;EndB=25346592;Parent=INV295;VarType=ShV;DupType=.
ch09	16917131	SNP145198	G	C	.	PASS	END=16917131;ChrB=ch09;StartB=25346580;EndB=25346580;Parent=INV295;VarType=ShV;DupType=.
ch09	16917136	SNP145199	G	A	.	PASS	END=16917136;ChrB=ch09;StartB=25346575;EndB=25346575;Parent=INV295;VarType=ShV;DupType=.
ch09	16917157	INS145200	T	TC	.	PASS	END=16917157;ChrB=ch09;StartB=25346554;EndB=25346553;Parent=INV295;VarType=ShV;DupType=.
ch09	16917157	INS145201	T	TT	.	PASS	END=16917157;ChrB=ch09;StartB=25346553;EndB=25346552;Parent=INV295;VarType=ShV;DupType=.
ch09	16917157	INS145202	T	TC	.	PASS	END=16917157;ChrB=ch09;StartB=25346552;EndB=25346551;Parent=INV295;VarType=ShV;DupType=.
ch09	16917189	SNP145203	C	T	.	PASS	END=16917189;ChrB=ch09;StartB=25346519;EndB=25346519;Parent=INV295;VarType=ShV;DupType=.
ch09	16917209	SNP145204	C	T	.	PASS	END=16917209;ChrB=ch09;StartB=25346499;EndB=25346499;Parent=INV295;VarType=ShV;DupType=.
ch09	16917264	SNP145205	A	G	.	PASS	END=16917264;ChrB=ch09;StartB=25346444;EndB=25346444;Parent=INV295;VarType=ShV;DupType=.
ch09	16917338	SNP145206	A	T	.	PASS	END=16917338;ChrB=ch09;StartB=25346370;EndB=25346370;Parent=INV295;VarType=ShV;DupType=.
ch09	16917342	SNP145207	A	G	.	PASS	END=16917342;ChrB=ch09;StartB=25346366;EndB=25346366;Parent=INV295;VarType=ShV;DupType=.
ch09	16917353	SNP145208	T	C	.	PASS	END=16917353;ChrB=ch09;StartB=25346355;EndB=25346355;Parent=INV295;VarType=ShV;DupType=.
ch09	16917414	SNP145209	A	G	.	PASS	END=16917414;ChrB=ch09;StartB=25346294;EndB=25346294;Parent=INV295;VarType=ShV;DupType=.
ch09	16917416	SNP145210	A	T	.	PASS	END=16917416;ChrB=ch09;StartB=25346292;EndB=25346292;Parent=INV295;VarType=ShV;DupType=.
ch09	16917481	SNP145211	G	A	.	PASS	END=16917481;ChrB=ch09;StartB=25346227;EndB=25346227;Parent=INV295;VarType=ShV;DupType=.
ch09	16917489	SNP145212	A	T	.	PASS	END=16917489;ChrB=ch09;StartB=25346219;EndB=25346219;Parent=INV295;VarType=ShV;DupType=.
ch09	16917533	DEL145213	CA	C	.	PASS	END=16917534;ChrB=ch09;StartB=25346176;EndB=25346176;Parent=INV295;VarType=ShV;DupType=.
ch09	16917599	SNP145214	T	G	.	PASS	END=16917599;ChrB=ch09;StartB=25346110;EndB=25346110;Parent=INV295;VarType=ShV;DupType=.
ch09	16917605	SNP145215	G	T	.	PASS	END=16917605;ChrB=ch09;StartB=25346104;EndB=25346104;Parent=INV295;VarType=ShV;DupType=.
ch09	16917608	SNP145216	G	T	.	PASS	END=16917608;ChrB=ch09;StartB=25346101;EndB=25346101;Parent=INV295;VarType=ShV;DupType=.
ch09	16917623	INS145217	A	AG	.	PASS	END=16917623;ChrB=ch09;StartB=25346086;EndB=25346085;Parent=INV295;VarType=ShV;DupType=.
ch09	16917630	SNP145218	T	A	.	PASS	END=16917630;ChrB=ch09;StartB=25346078;EndB=25346078;Parent=INV295;VarType=ShV;DupType=.
ch09	16917697	SNP145219	G	A	.	PASS	END=16917697;ChrB=ch09;StartB=25346011;EndB=25346011;Parent=INV295;VarType=ShV;DupType=.
ch09	16917727	SNP145220	C	T	.	PASS	END=16917727;ChrB=ch09;StartB=25345981;EndB=25345981;Parent=INV295;VarType=ShV;DupType=.
ch09	16917744	INS145221	A	AG	.	PASS	END=16917744;ChrB=ch09;StartB=25345964;EndB=25345963;Parent=INV295;VarType=ShV;DupType=.
ch09	16917767	SNP145222	A	C	.	PASS	END=16917767;ChrB=ch09;StartB=25345940;EndB=25345940;Parent=INV295;VarType=ShV;DupType=.
ch09	16917792	SNP145223	A	G	.	PASS	END=16917792;ChrB=ch09;StartB=25345915;EndB=25345915;Parent=INV295;VarType=ShV;DupType=.
ch09	16917799	DEL145224	CA	C	.	PASS	END=16917800;ChrB=ch09;StartB=25345909;EndB=25345909;Parent=INV295;VarType=ShV;DupType=.
ch09	16917823	SNP145225	A	G	.	PASS	END=16917823;ChrB=ch09;StartB=25345885;EndB=25345885;Parent=INV295;VarType=ShV;DupType=.
ch09	16917884	SNP145226	G	A	.	PASS	END=16917884;ChrB=ch09;StartB=25345824;EndB=25345824;Parent=INV295;VarType=ShV;DupType=.
ch09	16918056	SNP145227	A	C	.	PASS	END=16918056;ChrB=ch09;StartB=25345652;EndB=25345652;Parent=INV295;VarType=ShV;DupType=.
ch09	16918069	DEL145228	AC	A	.	PASS	END=16918070;ChrB=ch09;StartB=25345640;EndB=25345640;Parent=INV295;VarType=ShV;DupType=.
ch09	16918119	SNP145229	T	G	.	PASS	END=16918119;ChrB=ch09;StartB=25345590;EndB=25345590;Parent=INV295;VarType=ShV;DupType=.
ch09	16918170	SNP145230	A	C	.	PASS	END=16918170;ChrB=ch09;StartB=25345539;EndB=25345539;Parent=INV295;VarType=ShV;DupType=.
ch09	16918248	SNP145231	G	A	.	PASS	END=16918248;ChrB=ch09;StartB=25345461;EndB=25345461;Parent=INV295;VarType=ShV;DupType=.
ch09	16918287	SNP145232	A	G	.	PASS	END=16918287;ChrB=ch09;StartB=25345422;EndB=25345422;Parent=INV295;VarType=ShV;DupType=.
ch09	16918310	INS145233	C	CT	.	PASS	END=16918310;ChrB=ch09;StartB=25345399;EndB=25345398;Parent=INV295;VarType=ShV;DupType=.
ch09	16918354	INS145234	A	AA	.	PASS	END=16918354;ChrB=ch09;StartB=25345354;EndB=25345353;Parent=INV295;VarType=ShV;DupType=.
ch09	16918354	INS145235	A	AT	.	PASS	END=16918354;ChrB=ch09;StartB=25345353;EndB=25345352;Parent=INV295;VarType=ShV;DupType=.
ch09	16918398	INS145236	T	TG	.	PASS	END=16918398;ChrB=ch09;StartB=25345308;EndB=25345307;Parent=INV295;VarType=ShV;DupType=.
ch09	16918398	INS145237	T	TC	.	PASS	END=16918398;ChrB=ch09;StartB=25345307;EndB=25345306;Parent=INV295;VarType=ShV;DupType=.
ch09	16918398	INS145238	T	TA	.	PASS	END=16918398;ChrB=ch09;StartB=25345306;EndB=25345305;Parent=INV295;VarType=ShV;DupType=.
ch09	16918398	INS145239	T	TG	.	PASS	END=16918398;ChrB=ch09;StartB=25345305;EndB=25345304;Parent=INV295;VarType=ShV;DupType=.
ch09	16918398	INS145240	T	TT	.	PASS	END=16918398;ChrB=ch09;StartB=25345304;EndB=25345303;Parent=INV295;VarType=ShV;DupType=.
ch09	16918398	INS145241	T	TG	.	PASS	END=16918398;ChrB=ch09;StartB=25345303;EndB=25345302;Parent=INV295;VarType=ShV;DupType=.
ch09	16918398	INS145242	T	TT	.	PASS	END=16918398;ChrB=ch09;StartB=25345302;EndB=25345301;Parent=INV295;VarType=ShV;DupType=.
ch09	16918398	INS145243	T	TA	.	PASS	END=16918398;ChrB=ch09;StartB=25345301;EndB=25345300;Parent=INV295;VarType=ShV;DupType=.
ch09	16918398	INS145244	T	TG	.	PASS	END=16918398;ChrB=ch09;StartB=25345300;EndB=25345299;Parent=INV295;VarType=ShV;DupType=.
ch09	16918398	INS145245	T	TT	.	PASS	END=16918398;ChrB=ch09;StartB=25345299;EndB=25345298;Parent=INV295;VarType=ShV;DupType=.
ch09	16918398	INS145246	T	TT	.	PASS	END=16918398;ChrB=ch09;StartB=25345298;EndB=25345297;Parent=INV295;VarType=ShV;DupType=.
ch09	16918398	INS145247	T	TT	.	PASS	END=16918398;ChrB=ch09;StartB=25345297;EndB=25345296;Parent=INV295;VarType=ShV;DupType=.
ch09	16918398	INS145248	T	TT	.	PASS	END=16918398;ChrB=ch09;StartB=25345296;EndB=25345295;Parent=INV295;VarType=ShV;DupType=.
ch09	16918398	INS145249	T	TT	.	PASS	END=16918398;ChrB=ch09;StartB=25345295;EndB=25345294;Parent=INV295;VarType=ShV;DupType=.
ch09	16918398	INS145250	T	TG	.	PASS	END=16918398;ChrB=ch09;StartB=25345294;EndB=25345293;Parent=INV295;VarType=ShV;DupType=.
ch09	16918398	INS145251	T	TC	.	PASS	END=16918398;ChrB=ch09;StartB=25345293;EndB=25345292;Parent=INV295;VarType=ShV;DupType=.
ch09	16918398	INS145252	T	TC	.	PASS	END=16918398;ChrB=ch09;StartB=25345292;EndB=25345291;Parent=INV295;VarType=ShV;DupType=.
ch09	16918398	INS145253	T	TG	.	PASS	END=16918398;ChrB=ch09;StartB=25345291;EndB=25345290;Parent=INV295;VarType=ShV;DupType=.
ch09	16918398	INS145254	T	TA	.	PASS	END=16918398;ChrB=ch09;StartB=25345290;EndB=25345289;Parent=INV295;VarType=ShV;DupType=.
ch09	16918398	INS145255	T	TG	.	PASS	END=16918398;ChrB=ch09;StartB=25345289;EndB=25345288;Parent=INV295;VarType=ShV;DupType=.
ch09	16918398	INS145256	T	TG	.	PASS	END=16918398;ChrB=ch09;StartB=25345288;EndB=25345287;Parent=INV295;VarType=ShV;DupType=.
ch09	16918398	INS145257	T	TA	.	PASS	END=16918398;ChrB=ch09;StartB=25345287;EndB=25345286;Parent=INV295;VarType=ShV;DupType=.
ch09	16918398	INS145258	T	TG	.	PASS	END=16918398;ChrB=ch09;StartB=25345286;EndB=25345285;Parent=INV295;VarType=ShV;DupType=.
ch09	16918398	INS145259	T	TG	.	PASS	END=16918398;ChrB=ch09;StartB=25345285;EndB=25345284;Parent=INV295;VarType=ShV;DupType=.
ch09	16918398	INS145260	T	TT	.	PASS	END=16918398;ChrB=ch09;StartB=25345284;EndB=25345283;Parent=INV295;VarType=ShV;DupType=.
ch09	16918398	INS145261	T	TT	.	PASS	END=16918398;ChrB=ch09;StartB=25345283;EndB=25345282;Parent=INV295;VarType=ShV;DupType=.
ch09	16918398	INS145262	T	TC	.	PASS	END=16918398;ChrB=ch09;StartB=25345282;EndB=25345281;Parent=INV295;VarType=ShV;DupType=.
ch09	16918398	INS145263	T	TG	.	PASS	END=16918398;ChrB=ch09;StartB=25345281;EndB=25345280;Parent=INV295;VarType=ShV;DupType=.
ch09	16918428	SNP145264	G	A	.	PASS	END=16918428;ChrB=ch09;StartB=25345250;EndB=25345250;Parent=INV295;VarType=ShV;DupType=.
ch09	16918429	SNP145265	C	A	.	PASS	END=16918429;ChrB=ch09;StartB=25345249;EndB=25345249;Parent=INV295;VarType=ShV;DupType=.
ch09	16918448	SNP145266	T	G	.	PASS	END=16918448;ChrB=ch09;StartB=25345230;EndB=25345230;Parent=INV295;VarType=ShV;DupType=.
ch09	16918460	SNP145267	T	C	.	PASS	END=16918460;ChrB=ch09;StartB=25345218;EndB=25345218;Parent=INV295;VarType=ShV;DupType=.
ch09	16918542	SNP145268	A	T	.	PASS	END=16918542;ChrB=ch09;StartB=25345136;EndB=25345136;Parent=INV295;VarType=ShV;DupType=.
ch09	16918543	SNP145269	T	C	.	PASS	END=16918543;ChrB=ch09;StartB=25345135;EndB=25345135;Parent=INV295;VarType=ShV;DupType=.
ch09	16918566	SNP145270	C	T	.	PASS	END=16918566;ChrB=ch09;StartB=25345112;EndB=25345112;Parent=INV295;VarType=ShV;DupType=.
ch09	16918574	SNP145271	G	T	.	PASS	END=16918574;ChrB=ch09;StartB=25345104;EndB=25345104;Parent=INV295;VarType=ShV;DupType=.
ch09	16918586	SNP145272	A	G	.	PASS	END=16918586;ChrB=ch09;StartB=25345092;EndB=25345092;Parent=INV295;VarType=ShV;DupType=.
ch09	16918597	SNP145273	C	G	.	PASS	END=16918597;ChrB=ch09;StartB=25345081;EndB=25345081;Parent=INV295;VarType=ShV;DupType=.
ch09	16918621	SNP145274	G	A	.	PASS	END=16918621;ChrB=ch09;StartB=25345057;EndB=25345057;Parent=INV295;VarType=ShV;DupType=.
ch09	16918622	SNP145275	A	T	.	PASS	END=16918622;ChrB=ch09;StartB=25345056;EndB=25345056;Parent=INV295;VarType=ShV;DupType=.
ch09	16918789	SNP145276	A	G	.	PASS	END=16918789;ChrB=ch09;StartB=25344889;EndB=25344889;Parent=INV295;VarType=ShV;DupType=.
ch09	16918790	SNP145277	A	G	.	PASS	END=16918790;ChrB=ch09;StartB=25344888;EndB=25344888;Parent=INV295;VarType=ShV;DupType=.
ch09	16918799	SNP145278	G	A	.	PASS	END=16918799;ChrB=ch09;StartB=25344879;EndB=25344879;Parent=INV295;VarType=ShV;DupType=.
ch09	16918823	SNP145279	C	T	.	PASS	END=16918823;ChrB=ch09;StartB=25344855;EndB=25344855;Parent=INV295;VarType=ShV;DupType=.
ch09	16918830	SNP145280	A	G	.	PASS	END=16918830;ChrB=ch09;StartB=25344848;EndB=25344848;Parent=INV295;VarType=ShV;DupType=.
ch09	16918912	SNP145281	T	C	.	PASS	END=16918912;ChrB=ch09;StartB=25344766;EndB=25344766;Parent=INV295;VarType=ShV;DupType=.
ch09	16918914	SNP145282	C	T	.	PASS	END=16918914;ChrB=ch09;StartB=25344764;EndB=25344764;Parent=INV295;VarType=ShV;DupType=.
ch09	16918994	SNP145283	G	A	.	PASS	END=16918994;ChrB=ch09;StartB=25344684;EndB=25344684;Parent=INV295;VarType=ShV;DupType=.
ch09	16919036	SNP145284	C	T	.	PASS	END=16919036;ChrB=ch09;StartB=25344642;EndB=25344642;Parent=INV295;VarType=ShV;DupType=.
ch09	16919039	SNP145285	T	A	.	PASS	END=16919039;ChrB=ch09;StartB=25344639;EndB=25344639;Parent=INV295;VarType=ShV;DupType=.
ch09	16919057	SNP145286	C	A	.	PASS	END=16919057;ChrB=ch09;StartB=25344621;EndB=25344621;Parent=INV295;VarType=ShV;DupType=.
ch09	16919105	SNP145287	A	C	.	PASS	END=16919105;ChrB=ch09;StartB=25344573;EndB=25344573;Parent=INV295;VarType=ShV;DupType=.
ch09	16919117	SNP145288	C	T	.	PASS	END=16919117;ChrB=ch09;StartB=25344561;EndB=25344561;Parent=INV295;VarType=ShV;DupType=.
ch09	16919133	SNP145289	G	C	.	PASS	END=16919133;ChrB=ch09;StartB=25344545;EndB=25344545;Parent=INV295;VarType=ShV;DupType=.
ch09	16919157	SNP145290	T	C	.	PASS	END=16919157;ChrB=ch09;StartB=25344521;EndB=25344521;Parent=INV295;VarType=ShV;DupType=.
ch09	16919240	SNP145291	A	T	.	PASS	END=16919240;ChrB=ch09;StartB=25344438;EndB=25344438;Parent=INV295;VarType=ShV;DupType=.
ch09	16919270	SNP145292	A	T	.	PASS	END=16919270;ChrB=ch09;StartB=25344408;EndB=25344408;Parent=INV295;VarType=ShV;DupType=.
ch09	16919277	SNP145293	T	C	.	PASS	END=16919277;ChrB=ch09;StartB=25344401;EndB=25344401;Parent=INV295;VarType=ShV;DupType=.
ch09	16919287	SNP145294	C	T	.	PASS	END=16919287;ChrB=ch09;StartB=25344391;EndB=25344391;Parent=INV295;VarType=ShV;DupType=.
ch09	16919373	SNP145295	A	C	.	PASS	END=16919373;ChrB=ch09;StartB=25344305;EndB=25344305;Parent=INV295;VarType=ShV;DupType=.
ch09	16919469	DEL145296	TTTG	T	.	PASS	END=16919472;ChrB=ch09;StartB=25344210;EndB=25344210;Parent=INV295;VarType=ShV;DupType=.
ch09	16919489	DEL145297	CA	C	.	PASS	END=16919490;ChrB=ch09;StartB=25344193;EndB=25344193;Parent=INV295;VarType=ShV;DupType=.
ch09	16919608	SNP145298	T	G	.	PASS	END=16919608;ChrB=ch09;StartB=25344074;EndB=25344074;Parent=INV295;VarType=ShV;DupType=.
ch09	16919678	SNP145299	G	A	.	PASS	END=16919678;ChrB=ch09;StartB=25344004;EndB=25344004;Parent=INV295;VarType=ShV;DupType=.
ch09	16919684	SNP145300	G	T	.	PASS	END=16919684;ChrB=ch09;StartB=25343998;EndB=25343998;Parent=INV295;VarType=ShV;DupType=.
ch09	16919720	SNP145301	A	T	.	PASS	END=16919720;ChrB=ch09;StartB=25343962;EndB=25343962;Parent=INV295;VarType=ShV;DupType=.
ch09	16919925	SNP145302	A	T	.	PASS	END=16919925;ChrB=ch09;StartB=25343757;EndB=25343757;Parent=INV295;VarType=ShV;DupType=.
ch09	16920110	SNP145303	A	G	.	PASS	END=16920110;ChrB=ch09;StartB=25343572;EndB=25343572;Parent=INV295;VarType=ShV;DupType=.
ch09	16920121	SNP145304	G	A	.	PASS	END=16920121;ChrB=ch09;StartB=25343561;EndB=25343561;Parent=INV295;VarType=ShV;DupType=.
ch09	16920315	DEL145305	AAATGAATGAG	A	.	PASS	END=16920325;ChrB=ch09;StartB=25343368;EndB=25343368;Parent=INV295;VarType=ShV;DupType=.
ch09	16920330	SNP145306	C	A	.	PASS	END=16920330;ChrB=ch09;StartB=25343362;EndB=25343362;Parent=INV295;VarType=ShV;DupType=.
ch09	16920420	SNP145307	A	G	.	PASS	END=16920420;ChrB=ch09;StartB=25343272;EndB=25343272;Parent=INV295;VarType=ShV;DupType=.
ch09	16920441	SNP145308	C	G	.	PASS	END=16920441;ChrB=ch09;StartB=25343251;EndB=25343251;Parent=INV295;VarType=ShV;DupType=.
ch09	16920492	SNP145309	C	A	.	PASS	END=16920492;ChrB=ch09;StartB=25343200;EndB=25343200;Parent=INV295;VarType=ShV;DupType=.
ch09	16920955	INS145310	A	AT	.	PASS	END=16920955;ChrB=ch09;StartB=25342737;EndB=25342736;Parent=INV295;VarType=ShV;DupType=.
ch09	16920955	INS145311	A	AT	.	PASS	END=16920955;ChrB=ch09;StartB=25342736;EndB=25342735;Parent=INV295;VarType=ShV;DupType=.
ch09	16920955	INS145312	A	AT	.	PASS	END=16920955;ChrB=ch09;StartB=25342735;EndB=25342734;Parent=INV295;VarType=ShV;DupType=.
ch09	16920955	INS145313	A	AT	.	PASS	END=16920955;ChrB=ch09;StartB=25342734;EndB=25342733;Parent=INV295;VarType=ShV;DupType=.
ch09	16920964	SNP145314	A	T	.	PASS	END=16920964;ChrB=ch09;StartB=25342724;EndB=25342724;Parent=INV295;VarType=ShV;DupType=.
ch09	16920965	SNP145315	A	T	.	PASS	END=16920965;ChrB=ch09;StartB=25342723;EndB=25342723;Parent=INV295;VarType=ShV;DupType=.
ch09	16920966	SNP145316	A	T	.	PASS	END=16920966;ChrB=ch09;StartB=25342722;EndB=25342722;Parent=INV295;VarType=ShV;DupType=.
ch09	16920983	SNP145317	T	C	.	PASS	END=16920983;ChrB=ch09;StartB=25342705;EndB=25342705;Parent=INV295;VarType=ShV;DupType=.
ch09	16921001	INS145318	A	AT	.	PASS	END=16921001;ChrB=ch09;StartB=25342687;EndB=25342686;Parent=INV295;VarType=ShV;DupType=.
ch09	16921001	INS145319	A	AG	.	PASS	END=16921001;ChrB=ch09;StartB=25342686;EndB=25342685;Parent=INV295;VarType=ShV;DupType=.
ch09	16921001	INS145320	A	AT	.	PASS	END=16921001;ChrB=ch09;StartB=25342685;EndB=25342684;Parent=INV295;VarType=ShV;DupType=.
ch09	16921001	INS145321	A	AG	.	PASS	END=16921001;ChrB=ch09;StartB=25342684;EndB=25342683;Parent=INV295;VarType=ShV;DupType=.
ch09	16921007	SNP145322	C	G	.	PASS	END=16921007;ChrB=ch09;StartB=25342677;EndB=25342677;Parent=INV295;VarType=ShV;DupType=.
ch09	16921072	SNP145323	A	G	.	PASS	END=16921072;ChrB=ch09;StartB=25342612;EndB=25342612;Parent=INV295;VarType=ShV;DupType=.
ch09	16921104	SNP145324	C	A	.	PASS	END=16921104;ChrB=ch09;StartB=25342580;EndB=25342580;Parent=INV295;VarType=ShV;DupType=.
ch09	16921118	DEL145325	AGAG	A	.	PASS	END=16921121;ChrB=ch09;StartB=25342567;EndB=25342567;Parent=INV295;VarType=ShV;DupType=.
ch09	16921127	SNP145326	G	A	.	PASS	END=16921127;ChrB=ch09;StartB=25342560;EndB=25342560;Parent=INV295;VarType=ShV;DupType=.
ch09	16921141	SNP145327	A	G	.	PASS	END=16921141;ChrB=ch09;StartB=25342546;EndB=25342546;Parent=INV295;VarType=ShV;DupType=.
ch09	16921155	SNP145328	T	A	.	PASS	END=16921155;ChrB=ch09;StartB=25342532;EndB=25342532;Parent=INV295;VarType=ShV;DupType=.
ch09	16921159	SNP145329	A	G	.	PASS	END=16921159;ChrB=ch09;StartB=25342528;EndB=25342528;Parent=INV295;VarType=ShV;DupType=.
ch09	16921207	SNP145330	A	T	.	PASS	END=16921207;ChrB=ch09;StartB=25342480;EndB=25342480;Parent=INV295;VarType=ShV;DupType=.
ch09	16921224	SNP145331	A	G	.	PASS	END=16921224;ChrB=ch09;StartB=25342463;EndB=25342463;Parent=INV295;VarType=ShV;DupType=.
ch09	16921350	INS145332	T	TT	.	PASS	END=16921350;ChrB=ch09;StartB=25342337;EndB=25342336;Parent=INV295;VarType=ShV;DupType=.
ch09	16921350	INS145333	T	TA	.	PASS	END=16921350;ChrB=ch09;StartB=25342336;EndB=25342335;Parent=INV295;VarType=ShV;DupType=.
ch09	16921350	INS145334	T	TT	.	PASS	END=16921350;ChrB=ch09;StartB=25342335;EndB=25342334;Parent=INV295;VarType=ShV;DupType=.
ch09	16921350	INS145335	T	TA	.	PASS	END=16921350;ChrB=ch09;StartB=25342334;EndB=25342333;Parent=INV295;VarType=ShV;DupType=.
ch09	16921350	INS145336	T	TT	.	PASS	END=16921350;ChrB=ch09;StartB=25342333;EndB=25342332;Parent=INV295;VarType=ShV;DupType=.
ch09	16921350	INS145337	T	TA	.	PASS	END=16921350;ChrB=ch09;StartB=25342332;EndB=25342331;Parent=INV295;VarType=ShV;DupType=.
ch09	16921350	INS145338	T	TT	.	PASS	END=16921350;ChrB=ch09;StartB=25342331;EndB=25342330;Parent=INV295;VarType=ShV;DupType=.
ch09	16921350	INS145339	T	TA	.	PASS	END=16921350;ChrB=ch09;StartB=25342330;EndB=25342329;Parent=INV295;VarType=ShV;DupType=.
ch09	16921350	INS145340	T	TT	.	PASS	END=16921350;ChrB=ch09;StartB=25342329;EndB=25342328;Parent=INV295;VarType=ShV;DupType=.
ch09	16921350	INS145341	T	TA	.	PASS	END=16921350;ChrB=ch09;StartB=25342328;EndB=25342327;Parent=INV295;VarType=ShV;DupType=.
ch09	16921350	INS145342	T	TT	.	PASS	END=16921350;ChrB=ch09;StartB=25342327;EndB=25342326;Parent=INV295;VarType=ShV;DupType=.
ch09	16921350	INS145343	T	TA	.	PASS	END=16921350;ChrB=ch09;StartB=25342326;EndB=25342325;Parent=INV295;VarType=ShV;DupType=.
ch09	16921350	INS145344	T	TT	.	PASS	END=16921350;ChrB=ch09;StartB=25342325;EndB=25342324;Parent=INV295;VarType=ShV;DupType=.
ch09	16921350	INS145345	T	TA	.	PASS	END=16921350;ChrB=ch09;StartB=25342324;EndB=25342323;Parent=INV295;VarType=ShV;DupType=.
ch09	16921350	INS145346	T	TT	.	PASS	END=16921350;ChrB=ch09;StartB=25342323;EndB=25342322;Parent=INV295;VarType=ShV;DupType=.
ch09	16921350	INS145347	T	TA	.	PASS	END=16921350;ChrB=ch09;StartB=25342322;EndB=25342321;Parent=INV295;VarType=ShV;DupType=.
ch09	16921350	INS145348	T	TT	.	PASS	END=16921350;ChrB=ch09;StartB=25342321;EndB=25342320;Parent=INV295;VarType=ShV;DupType=.
ch09	16921350	INS145349	T	TA	.	PASS	END=16921350;ChrB=ch09;StartB=25342320;EndB=25342319;Parent=INV295;VarType=ShV;DupType=.
ch09	16921350	INS145350	T	TT	.	PASS	END=16921350;ChrB=ch09;StartB=25342319;EndB=25342318;Parent=INV295;VarType=ShV;DupType=.
ch09	16921350	INS145351	T	TA	.	PASS	END=16921350;ChrB=ch09;StartB=25342318;EndB=25342317;Parent=INV295;VarType=ShV;DupType=.
ch09	16921350	INS145352	T	TT	.	PASS	END=16921350;ChrB=ch09;StartB=25342317;EndB=25342316;Parent=INV295;VarType=ShV;DupType=.
ch09	16921350	INS145353	T	TA	.	PASS	END=16921350;ChrB=ch09;StartB=25342316;EndB=25342315;Parent=INV295;VarType=ShV;DupType=.
ch09	16921350	INS145354	T	TT	.	PASS	END=16921350;ChrB=ch09;StartB=25342315;EndB=25342314;Parent=INV295;VarType=ShV;DupType=.
ch09	16921350	INS145355	T	TA	.	PASS	END=16921350;ChrB=ch09;StartB=25342314;EndB=25342313;Parent=INV295;VarType=ShV;DupType=.
ch09	16921350	INS145356	T	TT	.	PASS	END=16921350;ChrB=ch09;StartB=25342313;EndB=25342312;Parent=INV295;VarType=ShV;DupType=.
ch09	16921350	INS145357	T	TA	.	PASS	END=16921350;ChrB=ch09;StartB=25342312;EndB=25342311;Parent=INV295;VarType=ShV;DupType=.
ch09	16921350	INS145358	T	TT	.	PASS	END=16921350;ChrB=ch09;StartB=25342311;EndB=25342310;Parent=INV295;VarType=ShV;DupType=.
ch09	16921350	INS145359	T	TA	.	PASS	END=16921350;ChrB=ch09;StartB=25342310;EndB=25342309;Parent=INV295;VarType=ShV;DupType=.
ch09	16921350	INS145360	T	TT	.	PASS	END=16921350;ChrB=ch09;StartB=25342309;EndB=25342308;Parent=INV295;VarType=ShV;DupType=.
ch09	16921350	INS145361	T	TA	.	PASS	END=16921350;ChrB=ch09;StartB=25342308;EndB=25342307;Parent=INV295;VarType=ShV;DupType=.
ch09	16921350	INS145362	T	TT	.	PASS	END=16921350;ChrB=ch09;StartB=25342307;EndB=25342306;Parent=INV295;VarType=ShV;DupType=.
ch09	16921350	INS145363	T	TA	.	PASS	END=16921350;ChrB=ch09;StartB=25342306;EndB=25342305;Parent=INV295;VarType=ShV;DupType=.
ch09	16921350	INS145364	T	TT	.	PASS	END=16921350;ChrB=ch09;StartB=25342305;EndB=25342304;Parent=INV295;VarType=ShV;DupType=.
ch09	16921350	INS145365	T	TA	.	PASS	END=16921350;ChrB=ch09;StartB=25342304;EndB=25342303;Parent=INV295;VarType=ShV;DupType=.
ch09	16921350	INS145366	T	TT	.	PASS	END=16921350;ChrB=ch09;StartB=25342303;EndB=25342302;Parent=INV295;VarType=ShV;DupType=.
ch09	16921350	INS145367	T	TA	.	PASS	END=16921350;ChrB=ch09;StartB=25342302;EndB=25342301;Parent=INV295;VarType=ShV;DupType=.
ch09	16921350	INS145368	T	TT	.	PASS	END=16921350;ChrB=ch09;StartB=25342301;EndB=25342300;Parent=INV295;VarType=ShV;DupType=.
ch09	16921350	INS145369	T	TA	.	PASS	END=16921350;ChrB=ch09;StartB=25342300;EndB=25342299;Parent=INV295;VarType=ShV;DupType=.
ch09	16921350	INS145370	T	TT	.	PASS	END=16921350;ChrB=ch09;StartB=25342299;EndB=25342298;Parent=INV295;VarType=ShV;DupType=.
ch09	16921350	INS145371	T	TA	.	PASS	END=16921350;ChrB=ch09;StartB=25342298;EndB=25342297;Parent=INV295;VarType=ShV;DupType=.
ch09	16921350	INS145372	T	TT	.	PASS	END=16921350;ChrB=ch09;StartB=25342297;EndB=25342296;Parent=INV295;VarType=ShV;DupType=.
ch09	16921350	INS145373	T	TA	.	PASS	END=16921350;ChrB=ch09;StartB=25342296;EndB=25342295;Parent=INV295;VarType=ShV;DupType=.
ch09	16921350	INS145374	T	TT	.	PASS	END=16921350;ChrB=ch09;StartB=25342295;EndB=25342294;Parent=INV295;VarType=ShV;DupType=.
ch09	16921350	INS145375	T	TA	.	PASS	END=16921350;ChrB=ch09;StartB=25342294;EndB=25342293;Parent=INV295;VarType=ShV;DupType=.
ch09	16921350	INS145376	T	TT	.	PASS	END=16921350;ChrB=ch09;StartB=25342293;EndB=25342292;Parent=INV295;VarType=ShV;DupType=.
ch09	16921350	INS145377	T	TA	.	PASS	END=16921350;ChrB=ch09;StartB=25342292;EndB=25342291;Parent=INV295;VarType=ShV;DupType=.
ch09	16921350	INS145378	T	TT	.	PASS	END=16921350;ChrB=ch09;StartB=25342291;EndB=25342290;Parent=INV295;VarType=ShV;DupType=.
ch09	16921350	INS145379	T	TA	.	PASS	END=16921350;ChrB=ch09;StartB=25342290;EndB=25342289;Parent=INV295;VarType=ShV;DupType=.
ch09	16921350	INS145380	T	TT	.	PASS	END=16921350;ChrB=ch09;StartB=25342289;EndB=25342288;Parent=INV295;VarType=ShV;DupType=.
ch09	16921350	INS145381	T	TA	.	PASS	END=16921350;ChrB=ch09;StartB=25342288;EndB=25342287;Parent=INV295;VarType=ShV;DupType=.
ch09	16921350	INS145382	T	TT	.	PASS	END=16921350;ChrB=ch09;StartB=25342287;EndB=25342286;Parent=INV295;VarType=ShV;DupType=.
ch09	16921350	INS145383	T	TA	.	PASS	END=16921350;ChrB=ch09;StartB=25342286;EndB=25342285;Parent=INV295;VarType=ShV;DupType=.
ch09	16921350	INS145384	T	TT	.	PASS	END=16921350;ChrB=ch09;StartB=25342285;EndB=25342284;Parent=INV295;VarType=ShV;DupType=.
ch09	16921350	INS145385	T	TA	.	PASS	END=16921350;ChrB=ch09;StartB=25342284;EndB=25342283;Parent=INV295;VarType=ShV;DupType=.
ch09	16921350	INS145386	T	TT	.	PASS	END=16921350;ChrB=ch09;StartB=25342283;EndB=25342282;Parent=INV295;VarType=ShV;DupType=.
ch09	16921350	INS145387	T	TA	.	PASS	END=16921350;ChrB=ch09;StartB=25342282;EndB=25342281;Parent=INV295;VarType=ShV;DupType=.
ch09	16921350	INS145388	T	TT	.	PASS	END=16921350;ChrB=ch09;StartB=25342281;EndB=25342280;Parent=INV295;VarType=ShV;DupType=.
ch09	16921350	INS145389	T	TA	.	PASS	END=16921350;ChrB=ch09;StartB=25342280;EndB=25342279;Parent=INV295;VarType=ShV;DupType=.
ch09	16921413	DEL145390	TTAAAA	T	.	PASS	END=16921418;ChrB=ch09;StartB=25342217;EndB=25342217;Parent=INV295;VarType=ShV;DupType=.
ch09	16921419	SNP145391	T	A	.	PASS	END=16921419;ChrB=ch09;StartB=25342215;EndB=25342215;Parent=INV295;VarType=ShV;DupType=.
ch09	16921464	SNP145392	T	A	.	PASS	END=16921464;ChrB=ch09;StartB=25342170;EndB=25342170;Parent=INV295;VarType=ShV;DupType=.
ch09	16921543	SNP145393	G	A	.	PASS	END=16921543;ChrB=ch09;StartB=25342091;EndB=25342091;Parent=INV295;VarType=ShV;DupType=.
ch09	16921545	SNP145394	A	T	.	PASS	END=16921545;ChrB=ch09;StartB=25342089;EndB=25342089;Parent=INV295;VarType=ShV;DupType=.
ch09	16921578	SNP145395	C	T	.	PASS	END=16921578;ChrB=ch09;StartB=25342056;EndB=25342056;Parent=INV295;VarType=ShV;DupType=.
ch09	16921679	DEL145396	AT	A	.	PASS	END=16921680;ChrB=ch09;StartB=25341956;EndB=25341956;Parent=INV295;VarType=ShV;DupType=.
ch09	16921719	SNP145397	A	T	.	PASS	END=16921719;ChrB=ch09;StartB=25341916;EndB=25341916;Parent=INV295;VarType=ShV;DupType=.
ch09	16921720	SNP145398	A	G	.	PASS	END=16921720;ChrB=ch09;StartB=25341915;EndB=25341915;Parent=INV295;VarType=ShV;DupType=.
ch09	16921729	SNP145399	C	T	.	PASS	END=16921729;ChrB=ch09;StartB=25341906;EndB=25341906;Parent=INV295;VarType=ShV;DupType=.
ch09	16921780	SNP145400	G	A	.	PASS	END=16921780;ChrB=ch09;StartB=25341855;EndB=25341855;Parent=INV295;VarType=ShV;DupType=.
ch09	16921791	SNP145401	G	A	.	PASS	END=16921791;ChrB=ch09;StartB=25341844;EndB=25341844;Parent=INV295;VarType=ShV;DupType=.
ch09	16921798	SNP145402	G	A	.	PASS	END=16921798;ChrB=ch09;StartB=25341837;EndB=25341837;Parent=INV295;VarType=ShV;DupType=.
ch09	16921842	SNP145403	A	G	.	PASS	END=16921842;ChrB=ch09;StartB=25341793;EndB=25341793;Parent=INV295;VarType=ShV;DupType=.
ch09	16921854	DEL145404	TA	T	.	PASS	END=16921855;ChrB=ch09;StartB=25341782;EndB=25341782;Parent=INV295;VarType=ShV;DupType=.
ch09	16921857	SNP145405	A	G	.	PASS	END=16921857;ChrB=ch09;StartB=25341779;EndB=25341779;Parent=INV295;VarType=ShV;DupType=.
ch09	16921859	SNP145406	T	G	.	PASS	END=16921859;ChrB=ch09;StartB=25341777;EndB=25341777;Parent=INV295;VarType=ShV;DupType=.
ch09	16921906	SNP145407	C	T	.	PASS	END=16921906;ChrB=ch09;StartB=25341730;EndB=25341730;Parent=INV295;VarType=ShV;DupType=.
ch09	16921937	SNP145408	A	G	.	PASS	END=16921937;ChrB=ch09;StartB=25341699;EndB=25341699;Parent=INV295;VarType=ShV;DupType=.
ch09	16921938	INS145409	T	TG	.	PASS	END=16921938;ChrB=ch09;StartB=25341698;EndB=25341697;Parent=INV295;VarType=ShV;DupType=.
ch09	16921938	INS145410	T	TA	.	PASS	END=16921938;ChrB=ch09;StartB=25341697;EndB=25341696;Parent=INV295;VarType=ShV;DupType=.
ch09	16921938	INS145411	T	TC	.	PASS	END=16921938;ChrB=ch09;StartB=25341696;EndB=25341695;Parent=INV295;VarType=ShV;DupType=.
ch09	16921938	INS145412	T	TG	.	PASS	END=16921938;ChrB=ch09;StartB=25341695;EndB=25341694;Parent=INV295;VarType=ShV;DupType=.
ch09	16921938	INS145413	T	TA	.	PASS	END=16921938;ChrB=ch09;StartB=25341694;EndB=25341693;Parent=INV295;VarType=ShV;DupType=.
ch09	16921938	INS145414	T	TC	.	PASS	END=16921938;ChrB=ch09;StartB=25341693;EndB=25341692;Parent=INV295;VarType=ShV;DupType=.
ch09	16921938	INS145415	T	TT	.	PASS	END=16921938;ChrB=ch09;StartB=25341692;EndB=25341691;Parent=INV295;VarType=ShV;DupType=.
ch09	16921938	INS145416	T	TT	.	PASS	END=16921938;ChrB=ch09;StartB=25341691;EndB=25341690;Parent=INV295;VarType=ShV;DupType=.
ch09	16921938	INS145417	T	TA	.	PASS	END=16921938;ChrB=ch09;StartB=25341690;EndB=25341689;Parent=INV295;VarType=ShV;DupType=.
ch09	16921938	INS145418	T	TT	.	PASS	END=16921938;ChrB=ch09;StartB=25341689;EndB=25341688;Parent=INV295;VarType=ShV;DupType=.
ch09	16921938	INS145419	T	TA	.	PASS	END=16921938;ChrB=ch09;StartB=25341688;EndB=25341687;Parent=INV295;VarType=ShV;DupType=.
ch09	16921938	INS145420	T	TA	.	PASS	END=16921938;ChrB=ch09;StartB=25341687;EndB=25341686;Parent=INV295;VarType=ShV;DupType=.
ch09	16921938	INS145421	T	TT	.	PASS	END=16921938;ChrB=ch09;StartB=25341686;EndB=25341685;Parent=INV295;VarType=ShV;DupType=.
ch09	16921938	INS145422	T	TG	.	PASS	END=16921938;ChrB=ch09;StartB=25341685;EndB=25341684;Parent=INV295;VarType=ShV;DupType=.
ch09	16921938	INS145423	T	TA	.	PASS	END=16921938;ChrB=ch09;StartB=25341684;EndB=25341683;Parent=INV295;VarType=ShV;DupType=.
ch09	16921938	INS145424	T	TT	.	PASS	END=16921938;ChrB=ch09;StartB=25341683;EndB=25341682;Parent=INV295;VarType=ShV;DupType=.
ch09	16921938	INS145425	T	TA	.	PASS	END=16921938;ChrB=ch09;StartB=25341682;EndB=25341681;Parent=INV295;VarType=ShV;DupType=.
ch09	16921938	INS145426	T	TT	.	PASS	END=16921938;ChrB=ch09;StartB=25341681;EndB=25341680;Parent=INV295;VarType=ShV;DupType=.
ch09	16921938	INS145427	T	TT	.	PASS	END=16921938;ChrB=ch09;StartB=25341680;EndB=25341679;Parent=INV295;VarType=ShV;DupType=.
ch09	16921938	INS145428	T	TG	.	PASS	END=16921938;ChrB=ch09;StartB=25341679;EndB=25341678;Parent=INV295;VarType=ShV;DupType=.
ch09	16921938	INS145429	T	TA	.	PASS	END=16921938;ChrB=ch09;StartB=25341678;EndB=25341677;Parent=INV295;VarType=ShV;DupType=.
ch09	16921938	INS145430	T	TT	.	PASS	END=16921938;ChrB=ch09;StartB=25341677;EndB=25341676;Parent=INV295;VarType=ShV;DupType=.
ch09	16921938	INS145431	T	TA	.	PASS	END=16921938;ChrB=ch09;StartB=25341676;EndB=25341675;Parent=INV295;VarType=ShV;DupType=.
ch09	16921938	INS145432	T	TT	.	PASS	END=16921938;ChrB=ch09;StartB=25341675;EndB=25341674;Parent=INV295;VarType=ShV;DupType=.
ch09	16921938	INS145433	T	TT	.	PASS	END=16921938;ChrB=ch09;StartB=25341674;EndB=25341673;Parent=INV295;VarType=ShV;DupType=.
ch09	16921938	INS145434	T	TA	.	PASS	END=16921938;ChrB=ch09;StartB=25341673;EndB=25341672;Parent=INV295;VarType=ShV;DupType=.
ch09	16921938	INS145435	T	TA	.	PASS	END=16921938;ChrB=ch09;StartB=25341672;EndB=25341671;Parent=INV295;VarType=ShV;DupType=.
ch09	16921938	INS145436	T	TT	.	PASS	END=16921938;ChrB=ch09;StartB=25341671;EndB=25341670;Parent=INV295;VarType=ShV;DupType=.
ch09	16921938	INS145437	T	TT	.	PASS	END=16921938;ChrB=ch09;StartB=25341670;EndB=25341669;Parent=INV295;VarType=ShV;DupType=.
ch09	16921938	INS145438	T	TT	.	PASS	END=16921938;ChrB=ch09;StartB=25341669;EndB=25341668;Parent=INV295;VarType=ShV;DupType=.
ch09	16921938	INS145439	T	TC	.	PASS	END=16921938;ChrB=ch09;StartB=25341668;EndB=25341667;Parent=INV295;VarType=ShV;DupType=.
ch09	16921938	INS145440	T	TC	.	PASS	END=16921938;ChrB=ch09;StartB=25341667;EndB=25341666;Parent=INV295;VarType=ShV;DupType=.
ch09	16921938	INS145441	T	TT	.	PASS	END=16921938;ChrB=ch09;StartB=25341666;EndB=25341665;Parent=INV295;VarType=ShV;DupType=.
ch09	16921938	INS145442	T	TC	.	PASS	END=16921938;ChrB=ch09;StartB=25341665;EndB=25341664;Parent=INV295;VarType=ShV;DupType=.
ch09	16921938	INS145443	T	TA	.	PASS	END=16921938;ChrB=ch09;StartB=25341664;EndB=25341663;Parent=INV295;VarType=ShV;DupType=.
ch09	16921938	INS145444	T	TA	.	PASS	END=16921938;ChrB=ch09;StartB=25341663;EndB=25341662;Parent=INV295;VarType=ShV;DupType=.
ch09	16921938	INS145445	T	TA	.	PASS	END=16921938;ChrB=ch09;StartB=25341662;EndB=25341661;Parent=INV295;VarType=ShV;DupType=.
ch09	16921938	INS145446	T	TT	.	PASS	END=16921938;ChrB=ch09;StartB=25341661;EndB=25341660;Parent=INV295;VarType=ShV;DupType=.
ch09	16921938	INS145447	T	TA	.	PASS	END=16921938;ChrB=ch09;StartB=25341660;EndB=25341659;Parent=INV295;VarType=ShV;DupType=.
ch09	16921938	INS145448	T	TA	.	PASS	END=16921938;ChrB=ch09;StartB=25341659;EndB=25341658;Parent=INV295;VarType=ShV;DupType=.
ch09	16921938	INS145449	T	TA	.	PASS	END=16921938;ChrB=ch09;StartB=25341658;EndB=25341657;Parent=INV295;VarType=ShV;DupType=.
ch09	16921938	INS145450	T	TA	.	PASS	END=16921938;ChrB=ch09;StartB=25341657;EndB=25341656;Parent=INV295;VarType=ShV;DupType=.
ch09	16921938	INS145451	T	TA	.	PASS	END=16921938;ChrB=ch09;StartB=25341656;EndB=25341655;Parent=INV295;VarType=ShV;DupType=.
ch09	16921938	INS145452	T	TA	.	PASS	END=16921938;ChrB=ch09;StartB=25341655;EndB=25341654;Parent=INV295;VarType=ShV;DupType=.
ch09	16921938	INS145453	T	TA	.	PASS	END=16921938;ChrB=ch09;StartB=25341654;EndB=25341653;Parent=INV295;VarType=ShV;DupType=.
ch09	16921938	INS145454	T	TA	.	PASS	END=16921938;ChrB=ch09;StartB=25341653;EndB=25341652;Parent=INV295;VarType=ShV;DupType=.
ch09	16921938	INS145455	T	TA	.	PASS	END=16921938;ChrB=ch09;StartB=25341652;EndB=25341651;Parent=INV295;VarType=ShV;DupType=.
ch09	16921938	INS145456	T	TT	.	PASS	END=16921938;ChrB=ch09;StartB=25341651;EndB=25341650;Parent=INV295;VarType=ShV;DupType=.
ch09	16921938	INS145457	T	TG	.	PASS	END=16921938;ChrB=ch09;StartB=25341650;EndB=25341649;Parent=INV295;VarType=ShV;DupType=.
ch09	16921938	INS145458	T	TA	.	PASS	END=16921938;ChrB=ch09;StartB=25341649;EndB=25341648;Parent=INV295;VarType=ShV;DupType=.
ch09	16921993	SNP145459	T	A	.	PASS	END=16921993;ChrB=ch09;StartB=25341593;EndB=25341593;Parent=INV295;VarType=ShV;DupType=.
ch09	16922018	SNP145460	T	C	.	PASS	END=16922018;ChrB=ch09;StartB=25341568;EndB=25341568;Parent=INV295;VarType=ShV;DupType=.
ch09	16922047	SNP145461	C	A	.	PASS	END=16922047;ChrB=ch09;StartB=25341539;EndB=25341539;Parent=INV295;VarType=ShV;DupType=.
ch09	16922104	SNP145462	G	A	.	PASS	END=16922104;ChrB=ch09;StartB=25341482;EndB=25341482;Parent=INV295;VarType=ShV;DupType=.
ch09	16922152	SNP145463	A	T	.	PASS	END=16922152;ChrB=ch09;StartB=25341434;EndB=25341434;Parent=INV295;VarType=ShV;DupType=.
ch09	16922228	SNP145464	C	G	.	PASS	END=16922228;ChrB=ch09;StartB=25341358;EndB=25341358;Parent=INV295;VarType=ShV;DupType=.
ch09	16922334	DEL145465	GA	G	.	PASS	END=16922335;ChrB=ch09;StartB=25341253;EndB=25341253;Parent=INV295;VarType=ShV;DupType=.
ch09	16922385	SNP145466	A	G	.	PASS	END=16922385;ChrB=ch09;StartB=25341202;EndB=25341202;Parent=INV295;VarType=ShV;DupType=.
ch09	16922404	INS145467	G	GT	.	PASS	END=16922404;ChrB=ch09;StartB=25341183;EndB=25341182;Parent=INV295;VarType=ShV;DupType=.
ch09	16922404	INS145468	G	GA	.	PASS	END=16922404;ChrB=ch09;StartB=25341182;EndB=25341181;Parent=INV295;VarType=ShV;DupType=.
ch09	16922450	INS145469	C	CC	.	PASS	END=16922450;ChrB=ch09;StartB=25341135;EndB=25341134;Parent=INV295;VarType=ShV;DupType=.
ch09	16922450	INS145470	C	CA	.	PASS	END=16922450;ChrB=ch09;StartB=25341134;EndB=25341133;Parent=INV295;VarType=ShV;DupType=.
ch09	16922450	INS145471	C	CA	.	PASS	END=16922450;ChrB=ch09;StartB=25341133;EndB=25341132;Parent=INV295;VarType=ShV;DupType=.
ch09	16922451	SNP145472	T	G	.	PASS	END=16922451;ChrB=ch09;StartB=25341131;EndB=25341131;Parent=INV295;VarType=ShV;DupType=.
ch09	16922457	SNP145473	A	T	.	PASS	END=16922457;ChrB=ch09;StartB=25341125;EndB=25341125;Parent=INV295;VarType=ShV;DupType=.
ch09	16922470	SNP145474	T	A	.	PASS	END=16922470;ChrB=ch09;StartB=25341112;EndB=25341112;Parent=INV295;VarType=ShV;DupType=.
ch09	16922492	INS145475	A	AC	.	PASS	END=16922492;ChrB=ch09;StartB=25341090;EndB=25341089;Parent=INV295;VarType=ShV;DupType=.
ch09	16922495	SNP145476	A	T	.	PASS	END=16922495;ChrB=ch09;StartB=25341086;EndB=25341086;Parent=INV295;VarType=ShV;DupType=.
ch09	16922622	DEL145477	AAAG	A	.	PASS	END=16922625;ChrB=ch09;StartB=25340960;EndB=25340960;Parent=INV295;VarType=ShV;DupType=.
ch09	16922673	SNP145478	A	G	.	PASS	END=16922673;ChrB=ch09;StartB=25340911;EndB=25340911;Parent=INV295;VarType=ShV;DupType=.
ch09	16922733	DEL145479	GA	G	.	PASS	END=16922734;ChrB=ch09;StartB=25340852;EndB=25340852;Parent=INV295;VarType=ShV;DupType=.
ch09	16922803	SNP145480	A	C	.	PASS	END=16922803;ChrB=ch09;StartB=25340782;EndB=25340782;Parent=INV295;VarType=ShV;DupType=.
ch09	16922846	SNP145481	T	A	.	PASS	END=16922846;ChrB=ch09;StartB=25340739;EndB=25340739;Parent=INV295;VarType=ShV;DupType=.
ch09	16922963	SNP145482	A	T	.	PASS	END=16922963;ChrB=ch09;StartB=25340622;EndB=25340622;Parent=INV295;VarType=ShV;DupType=.
ch09	16923009	INS145483	A	AA	.	PASS	END=16923009;ChrB=ch09;StartB=25340576;EndB=25340575;Parent=INV295;VarType=ShV;DupType=.
ch09	16923009	INS145484	A	AC	.	PASS	END=16923009;ChrB=ch09;StartB=25340575;EndB=25340574;Parent=INV295;VarType=ShV;DupType=.
ch09	16923034	DEL145485	TA	T	.	PASS	END=16923035;ChrB=ch09;StartB=25340550;EndB=25340550;Parent=INV295;VarType=ShV;DupType=.
ch09	16923048	DEL145486	AT	A	.	PASS	END=16923049;ChrB=ch09;StartB=25340537;EndB=25340537;Parent=INV295;VarType=ShV;DupType=.
ch09	16923094	SNP145487	C	A	.	PASS	END=16923094;ChrB=ch09;StartB=25340491;EndB=25340491;Parent=INV295;VarType=ShV;DupType=.
ch09	16923117	INS145488	A	AA	.	PASS	END=16923117;ChrB=ch09;StartB=25340468;EndB=25340467;Parent=INV295;VarType=ShV;DupType=.
ch09	16923117	INS145489	A	AA	.	PASS	END=16923117;ChrB=ch09;StartB=25340467;EndB=25340466;Parent=INV295;VarType=ShV;DupType=.
ch09	16923117	INS145490	A	AA	.	PASS	END=16923117;ChrB=ch09;StartB=25340466;EndB=25340465;Parent=INV295;VarType=ShV;DupType=.
ch09	16923117	INS145491	A	AG	.	PASS	END=16923117;ChrB=ch09;StartB=25340465;EndB=25340464;Parent=INV295;VarType=ShV;DupType=.
ch09	16923196	SNP145492	G	T	.	PASS	END=16923196;ChrB=ch09;StartB=25340385;EndB=25340385;Parent=INV295;VarType=ShV;DupType=.
ch09	16923239	SNP145493	T	A	.	PASS	END=16923239;ChrB=ch09;StartB=25340342;EndB=25340342;Parent=INV295;VarType=ShV;DupType=.
ch09	16923257	SNP145494	A	T	.	PASS	END=16923257;ChrB=ch09;StartB=25340324;EndB=25340324;Parent=INV295;VarType=ShV;DupType=.
ch09	16923258	SNP145495	T	G	.	PASS	END=16923258;ChrB=ch09;StartB=25340323;EndB=25340323;Parent=INV295;VarType=ShV;DupType=.
ch09	16923259	SNP145496	G	C	.	PASS	END=16923259;ChrB=ch09;StartB=25340322;EndB=25340322;Parent=INV295;VarType=ShV;DupType=.
ch09	16923282	SNP145497	A	G	.	PASS	END=16923282;ChrB=ch09;StartB=25340299;EndB=25340299;Parent=INV295;VarType=ShV;DupType=.
ch09	16923305	SNP145498	A	T	.	PASS	END=16923305;ChrB=ch09;StartB=25340276;EndB=25340276;Parent=INV295;VarType=ShV;DupType=.
ch09	16923322	SNP145499	T	A	.	PASS	END=16923322;ChrB=ch09;StartB=25340259;EndB=25340259;Parent=INV295;VarType=ShV;DupType=.
ch09	16923329	SNP145500	A	G	.	PASS	END=16923329;ChrB=ch09;StartB=25340252;EndB=25340252;Parent=INV295;VarType=ShV;DupType=.
ch09	16923427	SNP145501	C	A	.	PASS	END=16923427;ChrB=ch09;StartB=25340154;EndB=25340154;Parent=INV295;VarType=ShV;DupType=.
ch09	16923434	SNP145502	C	A	.	PASS	END=16923434;ChrB=ch09;StartB=25340147;EndB=25340147;Parent=INV295;VarType=ShV;DupType=.
ch09	16923458	SNP145503	A	T	.	PASS	END=16923458;ChrB=ch09;StartB=25340123;EndB=25340123;Parent=INV295;VarType=ShV;DupType=.
ch09	16923467	SNP145504	T	A	.	PASS	END=16923467;ChrB=ch09;StartB=25340114;EndB=25340114;Parent=INV295;VarType=ShV;DupType=.
ch09	16923468	SNP145505	T	A	.	PASS	END=16923468;ChrB=ch09;StartB=25340113;EndB=25340113;Parent=INV295;VarType=ShV;DupType=.
ch09	16923481	INS145506	T	TC	.	PASS	END=16923481;ChrB=ch09;StartB=25340100;EndB=25340099;Parent=INV295;VarType=ShV;DupType=.
ch09	16923481	INS145507	T	TT	.	PASS	END=16923481;ChrB=ch09;StartB=25340099;EndB=25340098;Parent=INV295;VarType=ShV;DupType=.
ch09	16923481	INS145508	T	TT	.	PASS	END=16923481;ChrB=ch09;StartB=25340098;EndB=25340097;Parent=INV295;VarType=ShV;DupType=.
ch09	16923481	INS145509	T	TT	.	PASS	END=16923481;ChrB=ch09;StartB=25340097;EndB=25340096;Parent=INV295;VarType=ShV;DupType=.
ch09	16923481	INS145510	T	TT	.	PASS	END=16923481;ChrB=ch09;StartB=25340096;EndB=25340095;Parent=INV295;VarType=ShV;DupType=.
ch09	16923481	INS145511	T	TA	.	PASS	END=16923481;ChrB=ch09;StartB=25340095;EndB=25340094;Parent=INV295;VarType=ShV;DupType=.
ch09	16923481	INS145512	T	TA	.	PASS	END=16923481;ChrB=ch09;StartB=25340094;EndB=25340093;Parent=INV295;VarType=ShV;DupType=.
ch09	16923481	INS145513	T	TA	.	PASS	END=16923481;ChrB=ch09;StartB=25340093;EndB=25340092;Parent=INV295;VarType=ShV;DupType=.
ch09	16923481	INS145514	T	TA	.	PASS	END=16923481;ChrB=ch09;StartB=25340092;EndB=25340091;Parent=INV295;VarType=ShV;DupType=.
ch09	16923481	INS145515	T	TA	.	PASS	END=16923481;ChrB=ch09;StartB=25340091;EndB=25340090;Parent=INV295;VarType=ShV;DupType=.
ch09	16923481	INS145516	T	TT	.	PASS	END=16923481;ChrB=ch09;StartB=25340090;EndB=25340089;Parent=INV295;VarType=ShV;DupType=.
ch09	16923481	INS145517	T	TT	.	PASS	END=16923481;ChrB=ch09;StartB=25340089;EndB=25340088;Parent=INV295;VarType=ShV;DupType=.
ch09	16923481	INS145518	T	TA	.	PASS	END=16923481;ChrB=ch09;StartB=25340088;EndB=25340087;Parent=INV295;VarType=ShV;DupType=.
ch09	16923481	INS145519	T	TG	.	PASS	END=16923481;ChrB=ch09;StartB=25340087;EndB=25340086;Parent=INV295;VarType=ShV;DupType=.
ch09	16923481	INS145520	T	TA	.	PASS	END=16923481;ChrB=ch09;StartB=25340086;EndB=25340085;Parent=INV295;VarType=ShV;DupType=.
ch09	16923481	INS145521	T	TA	.	PASS	END=16923481;ChrB=ch09;StartB=25340085;EndB=25340084;Parent=INV295;VarType=ShV;DupType=.
ch09	16923610	DEL145522	AT	A	.	PASS	END=16923611;ChrB=ch09;StartB=25339956;EndB=25339956;Parent=INV295;VarType=ShV;DupType=.
ch09	16923619	SNP145523	T	A	.	PASS	END=16923619;ChrB=ch09;StartB=25339947;EndB=25339947;Parent=INV295;VarType=ShV;DupType=.
ch09	16923621	DEL145524	TA	T	.	PASS	END=16923622;ChrB=ch09;StartB=25339946;EndB=25339946;Parent=INV295;VarType=ShV;DupType=.
ch09	16923721	SNP145525	G	T	.	PASS	END=16923721;ChrB=ch09;StartB=25339846;EndB=25339846;Parent=INV295;VarType=ShV;DupType=.
ch09	16923774	SNP145526	G	A	.	PASS	END=16923774;ChrB=ch09;StartB=25339793;EndB=25339793;Parent=INV295;VarType=ShV;DupType=.
ch09	16923846	SNP145527	T	C	.	PASS	END=16923846;ChrB=ch09;StartB=25339721;EndB=25339721;Parent=INV295;VarType=ShV;DupType=.
ch09	16923862	SNP145528	A	G	.	PASS	END=16923862;ChrB=ch09;StartB=25339705;EndB=25339705;Parent=INV295;VarType=ShV;DupType=.
ch09	16923899	SNP145529	A	C	.	PASS	END=16923899;ChrB=ch09;StartB=25339668;EndB=25339668;Parent=INV295;VarType=ShV;DupType=.
ch09	16923940	SNP145530	G	T	.	PASS	END=16923940;ChrB=ch09;StartB=25339627;EndB=25339627;Parent=INV295;VarType=ShV;DupType=.
ch09	16923943	SNP145531	A	T	.	PASS	END=16923943;ChrB=ch09;StartB=25339624;EndB=25339624;Parent=INV295;VarType=ShV;DupType=.
ch09	16923972	INS145532	T	TA	.	PASS	END=16923972;ChrB=ch09;StartB=25339595;EndB=25339594;Parent=INV295;VarType=ShV;DupType=.
ch09	16923972	INS145533	T	TA	.	PASS	END=16923972;ChrB=ch09;StartB=25339594;EndB=25339593;Parent=INV295;VarType=ShV;DupType=.
ch09	16923984	DEL145534	TTA	T	.	PASS	END=16923986;ChrB=ch09;StartB=25339582;EndB=25339582;Parent=INV295;VarType=ShV;DupType=.
ch09	16924007	SNP145535	C	T	.	PASS	END=16924007;ChrB=ch09;StartB=25339560;EndB=25339560;Parent=INV295;VarType=ShV;DupType=.
ch09	16924041	SNP145536	T	A	.	PASS	END=16924041;ChrB=ch09;StartB=25339526;EndB=25339526;Parent=INV295;VarType=ShV;DupType=.
ch09	16924064	SNP145537	T	C	.	PASS	END=16924064;ChrB=ch09;StartB=25339503;EndB=25339503;Parent=INV295;VarType=ShV;DupType=.
ch09	16924082	SNP145538	A	C	.	PASS	END=16924082;ChrB=ch09;StartB=25339485;EndB=25339485;Parent=INV295;VarType=ShV;DupType=.
ch09	16924112	INS145539	T	TA	.	PASS	END=16924112;ChrB=ch09;StartB=25339455;EndB=25339454;Parent=INV295;VarType=ShV;DupType=.
ch09	16924191	SNP145540	A	T	.	PASS	END=16924191;ChrB=ch09;StartB=25339375;EndB=25339375;Parent=INV295;VarType=ShV;DupType=.
ch09	16924281	SNP145541	A	G	.	PASS	END=16924281;ChrB=ch09;StartB=25339285;EndB=25339285;Parent=INV295;VarType=ShV;DupType=.
ch09	16924424	DEL145542	AG	A	.	PASS	END=16924425;ChrB=ch09;StartB=25339143;EndB=25339143;Parent=INV295;VarType=ShV;DupType=.
ch09	16924447	SNP145543	A	C	.	PASS	END=16924447;ChrB=ch09;StartB=25339120;EndB=25339120;Parent=INV295;VarType=ShV;DupType=.
ch09	16924532	SNP145544	A	C	.	PASS	END=16924532;ChrB=ch09;StartB=25339035;EndB=25339035;Parent=INV295;VarType=ShV;DupType=.
ch09	16924557	SNP145545	T	C	.	PASS	END=16924557;ChrB=ch09;StartB=25339010;EndB=25339010;Parent=INV295;VarType=ShV;DupType=.
ch09	16924598	INS145546	A	AA	.	PASS	END=16924598;ChrB=ch09;StartB=25338969;EndB=25338968;Parent=INV295;VarType=ShV;DupType=.
ch09	16924598	INS145547	A	AG	.	PASS	END=16924598;ChrB=ch09;StartB=25338968;EndB=25338967;Parent=INV295;VarType=ShV;DupType=.
ch09	16924598	INS145548	A	AT	.	PASS	END=16924598;ChrB=ch09;StartB=25338967;EndB=25338966;Parent=INV295;VarType=ShV;DupType=.
ch09	16924598	INS145549	A	AT	.	PASS	END=16924598;ChrB=ch09;StartB=25338966;EndB=25338965;Parent=INV295;VarType=ShV;DupType=.
ch09	16924598	INS145550	A	AC	.	PASS	END=16924598;ChrB=ch09;StartB=25338965;EndB=25338964;Parent=INV295;VarType=ShV;DupType=.
ch09	16924598	INS145551	A	AT	.	PASS	END=16924598;ChrB=ch09;StartB=25338964;EndB=25338963;Parent=INV295;VarType=ShV;DupType=.
ch09	16924598	INS145552	A	AT	.	PASS	END=16924598;ChrB=ch09;StartB=25338963;EndB=25338962;Parent=INV295;VarType=ShV;DupType=.
ch09	16924598	INS145553	A	AG	.	PASS	END=16924598;ChrB=ch09;StartB=25338962;EndB=25338961;Parent=INV295;VarType=ShV;DupType=.
ch09	16924598	INS145554	A	AA	.	PASS	END=16924598;ChrB=ch09;StartB=25338961;EndB=25338960;Parent=INV295;VarType=ShV;DupType=.
ch09	16924598	INS145555	A	AC	.	PASS	END=16924598;ChrB=ch09;StartB=25338960;EndB=25338959;Parent=INV295;VarType=ShV;DupType=.
ch09	16924613	INS145556	A	AT	.	PASS	END=16924613;ChrB=ch09;StartB=25338944;EndB=25338943;Parent=INV295;VarType=ShV;DupType=.
ch09	16924626	SNP145557	G	C	.	PASS	END=16924626;ChrB=ch09;StartB=25338930;EndB=25338930;Parent=INV295;VarType=ShV;DupType=.
ch09	16924652	SNP145558	T	C	.	PASS	END=16924652;ChrB=ch09;StartB=25338904;EndB=25338904;Parent=INV295;VarType=ShV;DupType=.
ch09	16924771	SNP145559	A	G	.	PASS	END=16924771;ChrB=ch09;StartB=25338785;EndB=25338785;Parent=INV295;VarType=ShV;DupType=.
ch09	16924786	SNP145560	A	T	.	PASS	END=16924786;ChrB=ch09;StartB=25338770;EndB=25338770;Parent=INV295;VarType=ShV;DupType=.
ch09	16924796	SNP145561	T	C	.	PASS	END=16924796;ChrB=ch09;StartB=25338760;EndB=25338760;Parent=INV295;VarType=ShV;DupType=.
ch09	16924800	SNP145562	G	T	.	PASS	END=16924800;ChrB=ch09;StartB=25338756;EndB=25338756;Parent=INV295;VarType=ShV;DupType=.
ch09	16924815	SNP145563	A	C	.	PASS	END=16924815;ChrB=ch09;StartB=25338741;EndB=25338741;Parent=INV295;VarType=ShV;DupType=.
ch09	16924841	SNP145564	A	G	.	PASS	END=16924841;ChrB=ch09;StartB=25338715;EndB=25338715;Parent=INV295;VarType=ShV;DupType=.
ch09	16924853	SNP145565	A	G	.	PASS	END=16924853;ChrB=ch09;StartB=25338703;EndB=25338703;Parent=INV295;VarType=ShV;DupType=.
ch09	16924864	SNP145566	A	G	.	PASS	END=16924864;ChrB=ch09;StartB=25338692;EndB=25338692;Parent=INV295;VarType=ShV;DupType=.
ch09	16924900	SNP145567	G	A	.	PASS	END=16924900;ChrB=ch09;StartB=25338656;EndB=25338656;Parent=INV295;VarType=ShV;DupType=.
ch09	16924962	SNP145568	G	A	.	PASS	END=16924962;ChrB=ch09;StartB=25338594;EndB=25338594;Parent=INV295;VarType=ShV;DupType=.
ch09	16925003	SNP145569	A	G	.	PASS	END=16925003;ChrB=ch09;StartB=25338553;EndB=25338553;Parent=INV295;VarType=ShV;DupType=.
ch09	16925013	SNP145570	G	T	.	PASS	END=16925013;ChrB=ch09;StartB=25338543;EndB=25338543;Parent=INV295;VarType=ShV;DupType=.
ch09	16925049	SNP145571	T	C	.	PASS	END=16925049;ChrB=ch09;StartB=25338507;EndB=25338507;Parent=INV295;VarType=ShV;DupType=.
ch09	16925077	HDR629	N	<HDR>	.	PASS	END=16925142;ChrB=ch09;StartB=25338479;EndB=25338438;Parent=INV295;VarType=ShV;DupType=.
ch09	16925143	INVAL1542	N	<INVAL>	.	PASS	END=16929662;ChrB=ch09;StartB=25338437;EndB=25333919;Parent=INV295;VarType=.;DupType=.
ch09	16925167	SNP145572	A	G	.	PASS	END=16925167;ChrB=ch09;StartB=25338413;EndB=25338413;Parent=INV295;VarType=ShV;DupType=.
ch09	16925208	SNP145573	C	A	.	PASS	END=16925208;ChrB=ch09;StartB=25338372;EndB=25338372;Parent=INV295;VarType=ShV;DupType=.
ch09	16925213	DEL145574	TAA	T	.	PASS	END=16925215;ChrB=ch09;StartB=25338368;EndB=25338368;Parent=INV295;VarType=ShV;DupType=.
ch09	16925247	SNP145575	T	G	.	PASS	END=16925247;ChrB=ch09;StartB=25338335;EndB=25338335;Parent=INV295;VarType=ShV;DupType=.
ch09	16925258	DEL145576	TGTATGTGCGTGCGCGCGC	T	.	PASS	END=16925276;ChrB=ch09;StartB=25338325;EndB=25338325;Parent=INV295;VarType=ShV;DupType=.
ch09	16925287	SNP145577	G	A	.	PASS	END=16925287;ChrB=ch09;StartB=25338313;EndB=25338313;Parent=INV295;VarType=ShV;DupType=.
ch09	16925292	DEL145578	CG	C	.	PASS	END=16925293;ChrB=ch09;StartB=25338309;EndB=25338309;Parent=INV295;VarType=ShV;DupType=.
ch09	16925294	SNP145579	C	A	.	PASS	END=16925294;ChrB=ch09;StartB=25338307;EndB=25338307;Parent=INV295;VarType=ShV;DupType=.
ch09	16925307	SNP145580	A	G	.	PASS	END=16925307;ChrB=ch09;StartB=25338294;EndB=25338294;Parent=INV295;VarType=ShV;DupType=.
ch09	16925350	SNP145581	A	G	.	PASS	END=16925350;ChrB=ch09;StartB=25338251;EndB=25338251;Parent=INV295;VarType=ShV;DupType=.
ch09	16925401	SNP145582	T	A	.	PASS	END=16925401;ChrB=ch09;StartB=25338200;EndB=25338200;Parent=INV295;VarType=ShV;DupType=.
ch09	16925403	SNP145583	A	T	.	PASS	END=16925403;ChrB=ch09;StartB=25338198;EndB=25338198;Parent=INV295;VarType=ShV;DupType=.
ch09	16925425	SNP145584	A	G	.	PASS	END=16925425;ChrB=ch09;StartB=25338176;EndB=25338176;Parent=INV295;VarType=ShV;DupType=.
ch09	16925508	SNP145585	G	A	.	PASS	END=16925508;ChrB=ch09;StartB=25338093;EndB=25338093;Parent=INV295;VarType=ShV;DupType=.
ch09	16925512	SNP145586	T	G	.	PASS	END=16925512;ChrB=ch09;StartB=25338089;EndB=25338089;Parent=INV295;VarType=ShV;DupType=.
ch09	16925518	SNP145587	T	C	.	PASS	END=16925518;ChrB=ch09;StartB=25338083;EndB=25338083;Parent=INV295;VarType=ShV;DupType=.
ch09	16925804	SNP145588	C	T	.	PASS	END=16925804;ChrB=ch09;StartB=25337797;EndB=25337797;Parent=INV295;VarType=ShV;DupType=.
ch09	16925910	SNP145589	T	A	.	PASS	END=16925910;ChrB=ch09;StartB=25337691;EndB=25337691;Parent=INV295;VarType=ShV;DupType=.
ch09	16925927	SNP145590	C	A	.	PASS	END=16925927;ChrB=ch09;StartB=25337674;EndB=25337674;Parent=INV295;VarType=ShV;DupType=.
ch09	16925931	SNP145591	T	C	.	PASS	END=16925931;ChrB=ch09;StartB=25337670;EndB=25337670;Parent=INV295;VarType=ShV;DupType=.
ch09	16925988	INS145592	A	AG	.	PASS	END=16925988;ChrB=ch09;StartB=25337613;EndB=25337612;Parent=INV295;VarType=ShV;DupType=.
ch09	16926036	SNP145593	A	G	.	PASS	END=16926036;ChrB=ch09;StartB=25337564;EndB=25337564;Parent=INV295;VarType=ShV;DupType=.
ch09	16926089	SNP145594	A	T	.	PASS	END=16926089;ChrB=ch09;StartB=25337511;EndB=25337511;Parent=INV295;VarType=ShV;DupType=.
ch09	16926126	SNP145595	A	C	.	PASS	END=16926126;ChrB=ch09;StartB=25337474;EndB=25337474;Parent=INV295;VarType=ShV;DupType=.
ch09	16926184	SNP145596	T	C	.	PASS	END=16926184;ChrB=ch09;StartB=25337416;EndB=25337416;Parent=INV295;VarType=ShV;DupType=.
ch09	16926231	SNP145597	G	C	.	PASS	END=16926231;ChrB=ch09;StartB=25337369;EndB=25337369;Parent=INV295;VarType=ShV;DupType=.
ch09	16926277	SNP145598	T	A	.	PASS	END=16926277;ChrB=ch09;StartB=25337323;EndB=25337323;Parent=INV295;VarType=ShV;DupType=.
ch09	16926444	SNP145599	A	C	.	PASS	END=16926444;ChrB=ch09;StartB=25337156;EndB=25337156;Parent=INV295;VarType=ShV;DupType=.
ch09	16926446	SNP145600	C	T	.	PASS	END=16926446;ChrB=ch09;StartB=25337154;EndB=25337154;Parent=INV295;VarType=ShV;DupType=.
ch09	16926467	SNP145601	T	C	.	PASS	END=16926467;ChrB=ch09;StartB=25337133;EndB=25337133;Parent=INV295;VarType=ShV;DupType=.
ch09	16926485	SNP145602	T	A	.	PASS	END=16926485;ChrB=ch09;StartB=25337115;EndB=25337115;Parent=INV295;VarType=ShV;DupType=.
ch09	16926579	DEL145603	CT	C	.	PASS	END=16926580;ChrB=ch09;StartB=25337022;EndB=25337022;Parent=INV295;VarType=ShV;DupType=.
ch09	16926861	SNP145604	T	C	.	PASS	END=16926861;ChrB=ch09;StartB=25336740;EndB=25336740;Parent=INV295;VarType=ShV;DupType=.
ch09	16927068	SNP145605	G	T	.	PASS	END=16927068;ChrB=ch09;StartB=25336533;EndB=25336533;Parent=INV295;VarType=ShV;DupType=.
ch09	16927208	SNP145606	A	G	.	PASS	END=16927208;ChrB=ch09;StartB=25336393;EndB=25336393;Parent=INV295;VarType=ShV;DupType=.
ch09	16927288	SNP145607	C	T	.	PASS	END=16927288;ChrB=ch09;StartB=25336313;EndB=25336313;Parent=INV295;VarType=ShV;DupType=.
ch09	16927524	SNP145608	T	G	.	PASS	END=16927524;ChrB=ch09;StartB=25336077;EndB=25336077;Parent=INV295;VarType=ShV;DupType=.
ch09	16927574	SNP145609	G	A	.	PASS	END=16927574;ChrB=ch09;StartB=25336027;EndB=25336027;Parent=INV295;VarType=ShV;DupType=.
ch09	16927586	SNP145610	T	C	.	PASS	END=16927586;ChrB=ch09;StartB=25336015;EndB=25336015;Parent=INV295;VarType=ShV;DupType=.
ch09	16927634	SNP145611	A	C	.	PASS	END=16927634;ChrB=ch09;StartB=25335967;EndB=25335967;Parent=INV295;VarType=ShV;DupType=.
ch09	16927652	SNP145612	G	A	.	PASS	END=16927652;ChrB=ch09;StartB=25335949;EndB=25335949;Parent=INV295;VarType=ShV;DupType=.
ch09	16927673	SNP145613	G	A	.	PASS	END=16927673;ChrB=ch09;StartB=25335928;EndB=25335928;Parent=INV295;VarType=ShV;DupType=.
ch09	16927801	SNP145614	A	C	.	PASS	END=16927801;ChrB=ch09;StartB=25335800;EndB=25335800;Parent=INV295;VarType=ShV;DupType=.
ch09	16927841	SNP145615	T	G	.	PASS	END=16927841;ChrB=ch09;StartB=25335760;EndB=25335760;Parent=INV295;VarType=ShV;DupType=.
ch09	16927894	SNP145616	C	A	.	PASS	END=16927894;ChrB=ch09;StartB=25335707;EndB=25335707;Parent=INV295;VarType=ShV;DupType=.
ch09	16928019	SNP145617	A	T	.	PASS	END=16928019;ChrB=ch09;StartB=25335582;EndB=25335582;Parent=INV295;VarType=ShV;DupType=.
ch09	16928055	SNP145618	G	A	.	PASS	END=16928055;ChrB=ch09;StartB=25335546;EndB=25335546;Parent=INV295;VarType=ShV;DupType=.
ch09	16928139	SNP145619	A	T	.	PASS	END=16928139;ChrB=ch09;StartB=25335462;EndB=25335462;Parent=INV295;VarType=ShV;DupType=.
ch09	16928162	SNP145620	G	A	.	PASS	END=16928162;ChrB=ch09;StartB=25335439;EndB=25335439;Parent=INV295;VarType=ShV;DupType=.
ch09	16928177	SNP145621	T	C	.	PASS	END=16928177;ChrB=ch09;StartB=25335424;EndB=25335424;Parent=INV295;VarType=ShV;DupType=.
ch09	16928207	SNP145622	G	A	.	PASS	END=16928207;ChrB=ch09;StartB=25335394;EndB=25335394;Parent=INV295;VarType=ShV;DupType=.
ch09	16928213	SNP145623	T	C	.	PASS	END=16928213;ChrB=ch09;StartB=25335388;EndB=25335388;Parent=INV295;VarType=ShV;DupType=.
ch09	16928214	SNP145624	G	T	.	PASS	END=16928214;ChrB=ch09;StartB=25335387;EndB=25335387;Parent=INV295;VarType=ShV;DupType=.
ch09	16928273	SNP145625	A	G	.	PASS	END=16928273;ChrB=ch09;StartB=25335328;EndB=25335328;Parent=INV295;VarType=ShV;DupType=.
ch09	16928309	INS145626	A	AA	.	PASS	END=16928309;ChrB=ch09;StartB=25335292;EndB=25335291;Parent=INV295;VarType=ShV;DupType=.
ch09	16928309	INS145627	A	AT	.	PASS	END=16928309;ChrB=ch09;StartB=25335291;EndB=25335290;Parent=INV295;VarType=ShV;DupType=.
ch09	16928309	INS145628	A	AG	.	PASS	END=16928309;ChrB=ch09;StartB=25335290;EndB=25335289;Parent=INV295;VarType=ShV;DupType=.
ch09	16928309	INS145629	A	AA	.	PASS	END=16928309;ChrB=ch09;StartB=25335289;EndB=25335288;Parent=INV295;VarType=ShV;DupType=.
ch09	16928309	INS145630	A	AA	.	PASS	END=16928309;ChrB=ch09;StartB=25335288;EndB=25335287;Parent=INV295;VarType=ShV;DupType=.
ch09	16928309	INS145631	A	AG	.	PASS	END=16928309;ChrB=ch09;StartB=25335287;EndB=25335286;Parent=INV295;VarType=ShV;DupType=.
ch09	16928309	INS145632	A	AG	.	PASS	END=16928309;ChrB=ch09;StartB=25335286;EndB=25335285;Parent=INV295;VarType=ShV;DupType=.
ch09	16928309	INS145633	A	AA	.	PASS	END=16928309;ChrB=ch09;StartB=25335285;EndB=25335284;Parent=INV295;VarType=ShV;DupType=.
ch09	16928309	INS145634	A	AG	.	PASS	END=16928309;ChrB=ch09;StartB=25335284;EndB=25335283;Parent=INV295;VarType=ShV;DupType=.
ch09	16928309	INS145635	A	AT	.	PASS	END=16928309;ChrB=ch09;StartB=25335283;EndB=25335282;Parent=INV295;VarType=ShV;DupType=.
ch09	16928309	INS145636	A	AA	.	PASS	END=16928309;ChrB=ch09;StartB=25335282;EndB=25335281;Parent=INV295;VarType=ShV;DupType=.
ch09	16928309	INS145637	A	AA	.	PASS	END=16928309;ChrB=ch09;StartB=25335281;EndB=25335280;Parent=INV295;VarType=ShV;DupType=.
ch09	16928309	INS145638	A	AT	.	PASS	END=16928309;ChrB=ch09;StartB=25335280;EndB=25335279;Parent=INV295;VarType=ShV;DupType=.
ch09	16928309	INS145639	A	AC	.	PASS	END=16928309;ChrB=ch09;StartB=25335279;EndB=25335278;Parent=INV295;VarType=ShV;DupType=.
ch09	16928309	INS145640	A	AA	.	PASS	END=16928309;ChrB=ch09;StartB=25335278;EndB=25335277;Parent=INV295;VarType=ShV;DupType=.
ch09	16928309	INS145641	A	AA	.	PASS	END=16928309;ChrB=ch09;StartB=25335277;EndB=25335276;Parent=INV295;VarType=ShV;DupType=.
ch09	16928309	INS145642	A	AG	.	PASS	END=16928309;ChrB=ch09;StartB=25335276;EndB=25335275;Parent=INV295;VarType=ShV;DupType=.
ch09	16928309	INS145643	A	AG	.	PASS	END=16928309;ChrB=ch09;StartB=25335275;EndB=25335274;Parent=INV295;VarType=ShV;DupType=.
ch09	16928382	SNP145644	C	A	.	PASS	END=16928382;ChrB=ch09;StartB=25335201;EndB=25335201;Parent=INV295;VarType=ShV;DupType=.
ch09	16928415	SNP145645	C	G	.	PASS	END=16928415;ChrB=ch09;StartB=25335168;EndB=25335168;Parent=INV295;VarType=ShV;DupType=.
ch09	16928449	SNP145646	G	A	.	PASS	END=16928449;ChrB=ch09;StartB=25335134;EndB=25335134;Parent=INV295;VarType=ShV;DupType=.
ch09	16928478	DEL145647	TA	T	.	PASS	END=16928479;ChrB=ch09;StartB=25335106;EndB=25335106;Parent=INV295;VarType=ShV;DupType=.
ch09	16928512	SNP145648	T	A	.	PASS	END=16928512;ChrB=ch09;StartB=25335072;EndB=25335072;Parent=INV295;VarType=ShV;DupType=.
ch09	16928535	SNP145649	A	G	.	PASS	END=16928535;ChrB=ch09;StartB=25335049;EndB=25335049;Parent=INV295;VarType=ShV;DupType=.
ch09	16928542	SNP145650	T	C	.	PASS	END=16928542;ChrB=ch09;StartB=25335042;EndB=25335042;Parent=INV295;VarType=ShV;DupType=.
ch09	16928556	SNP145651	C	A	.	PASS	END=16928556;ChrB=ch09;StartB=25335028;EndB=25335028;Parent=INV295;VarType=ShV;DupType=.
ch09	16928591	SNP145652	T	C	.	PASS	END=16928591;ChrB=ch09;StartB=25334993;EndB=25334993;Parent=INV295;VarType=ShV;DupType=.
ch09	16928597	SNP145653	A	G	.	PASS	END=16928597;ChrB=ch09;StartB=25334987;EndB=25334987;Parent=INV295;VarType=ShV;DupType=.
ch09	16928598	SNP145654	C	T	.	PASS	END=16928598;ChrB=ch09;StartB=25334986;EndB=25334986;Parent=INV295;VarType=ShV;DupType=.
ch09	16928609	SNP145655	C	T	.	PASS	END=16928609;ChrB=ch09;StartB=25334975;EndB=25334975;Parent=INV295;VarType=ShV;DupType=.
ch09	16928612	SNP145656	C	T	.	PASS	END=16928612;ChrB=ch09;StartB=25334972;EndB=25334972;Parent=INV295;VarType=ShV;DupType=.
ch09	16928625	SNP145657	A	G	.	PASS	END=16928625;ChrB=ch09;StartB=25334959;EndB=25334959;Parent=INV295;VarType=ShV;DupType=.
ch09	16928682	SNP145658	T	C	.	PASS	END=16928682;ChrB=ch09;StartB=25334902;EndB=25334902;Parent=INV295;VarType=ShV;DupType=.
ch09	16928739	SNP145659	A	C	.	PASS	END=16928739;ChrB=ch09;StartB=25334845;EndB=25334845;Parent=INV295;VarType=ShV;DupType=.
ch09	16928766	SNP145660	G	A	.	PASS	END=16928766;ChrB=ch09;StartB=25334818;EndB=25334818;Parent=INV295;VarType=ShV;DupType=.
ch09	16928770	SNP145661	A	G	.	PASS	END=16928770;ChrB=ch09;StartB=25334814;EndB=25334814;Parent=INV295;VarType=ShV;DupType=.
ch09	16928775	SNP145662	C	T	.	PASS	END=16928775;ChrB=ch09;StartB=25334809;EndB=25334809;Parent=INV295;VarType=ShV;DupType=.
ch09	16928778	SNP145663	G	A	.	PASS	END=16928778;ChrB=ch09;StartB=25334806;EndB=25334806;Parent=INV295;VarType=ShV;DupType=.
ch09	16928808	SNP145664	G	A	.	PASS	END=16928808;ChrB=ch09;StartB=25334776;EndB=25334776;Parent=INV295;VarType=ShV;DupType=.
ch09	16928868	SNP145665	A	T	.	PASS	END=16928868;ChrB=ch09;StartB=25334716;EndB=25334716;Parent=INV295;VarType=ShV;DupType=.
ch09	16928887	SNP145666	A	G	.	PASS	END=16928887;ChrB=ch09;StartB=25334697;EndB=25334697;Parent=INV295;VarType=ShV;DupType=.
ch09	16928888	SNP145667	G	T	.	PASS	END=16928888;ChrB=ch09;StartB=25334696;EndB=25334696;Parent=INV295;VarType=ShV;DupType=.
ch09	16928890	SNP145668	T	C	.	PASS	END=16928890;ChrB=ch09;StartB=25334694;EndB=25334694;Parent=INV295;VarType=ShV;DupType=.
ch09	16928891	SNP145669	T	G	.	PASS	END=16928891;ChrB=ch09;StartB=25334693;EndB=25334693;Parent=INV295;VarType=ShV;DupType=.
ch09	16928972	SNP145670	C	A	.	PASS	END=16928972;ChrB=ch09;StartB=25334612;EndB=25334612;Parent=INV295;VarType=ShV;DupType=.
ch09	16928984	SNP145671	G	A	.	PASS	END=16928984;ChrB=ch09;StartB=25334600;EndB=25334600;Parent=INV295;VarType=ShV;DupType=.
ch09	16929011	INS145672	C	CT	.	PASS	END=16929011;ChrB=ch09;StartB=25334573;EndB=25334572;Parent=INV295;VarType=ShV;DupType=.
ch09	16929011	INS145673	C	CA	.	PASS	END=16929011;ChrB=ch09;StartB=25334572;EndB=25334571;Parent=INV295;VarType=ShV;DupType=.
ch09	16929017	SNP145674	C	A	.	PASS	END=16929017;ChrB=ch09;StartB=25334565;EndB=25334565;Parent=INV295;VarType=ShV;DupType=.
ch09	16929057	SNP145675	C	T	.	PASS	END=16929057;ChrB=ch09;StartB=25334525;EndB=25334525;Parent=INV295;VarType=ShV;DupType=.
ch09	16929061	SNP145676	G	A	.	PASS	END=16929061;ChrB=ch09;StartB=25334521;EndB=25334521;Parent=INV295;VarType=ShV;DupType=.
ch09	16929140	SNP145677	A	C	.	PASS	END=16929140;ChrB=ch09;StartB=25334442;EndB=25334442;Parent=INV295;VarType=ShV;DupType=.
ch09	16929158	SNP145678	C	T	.	PASS	END=16929158;ChrB=ch09;StartB=25334424;EndB=25334424;Parent=INV295;VarType=ShV;DupType=.
ch09	16929192	SNP145679	T	C	.	PASS	END=16929192;ChrB=ch09;StartB=25334390;EndB=25334390;Parent=INV295;VarType=ShV;DupType=.
ch09	16929244	SNP145680	A	G	.	PASS	END=16929244;ChrB=ch09;StartB=25334338;EndB=25334338;Parent=INV295;VarType=ShV;DupType=.
ch09	16929286	SNP145681	A	G	.	PASS	END=16929286;ChrB=ch09;StartB=25334296;EndB=25334296;Parent=INV295;VarType=ShV;DupType=.
ch09	16929409	SNP145682	T	C	.	PASS	END=16929409;ChrB=ch09;StartB=25334173;EndB=25334173;Parent=INV295;VarType=ShV;DupType=.
ch09	16929416	SNP145683	A	G	.	PASS	END=16929416;ChrB=ch09;StartB=25334166;EndB=25334166;Parent=INV295;VarType=ShV;DupType=.
ch09	16929444	SNP145684	T	C	.	PASS	END=16929444;ChrB=ch09;StartB=25334138;EndB=25334138;Parent=INV295;VarType=ShV;DupType=.
ch09	16929457	SNP145685	C	A	.	PASS	END=16929457;ChrB=ch09;StartB=25334125;EndB=25334125;Parent=INV295;VarType=ShV;DupType=.
ch09	16929460	SNP145686	A	G	.	PASS	END=16929460;ChrB=ch09;StartB=25334122;EndB=25334122;Parent=INV295;VarType=ShV;DupType=.
ch09	16929464	INS145687	C	CA	.	PASS	END=16929464;ChrB=ch09;StartB=25334118;EndB=25334117;Parent=INV295;VarType=ShV;DupType=.
ch09	16929481	SNP145688	G	A	.	PASS	END=16929481;ChrB=ch09;StartB=25334100;EndB=25334100;Parent=INV295;VarType=ShV;DupType=.
ch09	16929565	SNP145689	G	A	.	PASS	END=16929565;ChrB=ch09;StartB=25334016;EndB=25334016;Parent=INV295;VarType=ShV;DupType=.
ch09	16929623	SNP145690	T	C	.	PASS	END=16929623;ChrB=ch09;StartB=25333958;EndB=25333958;Parent=INV295;VarType=ShV;DupType=.
ch09	16929663	HDR630	N	<HDR>	.	PASS	END=16929826;ChrB=ch09;StartB=25333918;EndB=25333766;Parent=INV295;VarType=ShV;DupType=.
ch09	16929827	INVAL1543	N	<INVAL>	.	PASS	END=16933810;ChrB=ch09;StartB=25333765;EndB=25329784;Parent=INV295;VarType=.;DupType=.
ch09	16929898	SNP145691	C	T	.	PASS	END=16929898;ChrB=ch09;StartB=25333694;EndB=25333694;Parent=INV295;VarType=ShV;DupType=.
ch09	16929913	SNP145692	A	G	.	PASS	END=16929913;ChrB=ch09;StartB=25333679;EndB=25333679;Parent=INV295;VarType=ShV;DupType=.
ch09	16929966	SNP145693	T	G	.	PASS	END=16929966;ChrB=ch09;StartB=25333626;EndB=25333626;Parent=INV295;VarType=ShV;DupType=.
ch09	16930016	SNP145694	C	T	.	PASS	END=16930016;ChrB=ch09;StartB=25333576;EndB=25333576;Parent=INV295;VarType=ShV;DupType=.
ch09	16930017	SNP145695	T	G	.	PASS	END=16930017;ChrB=ch09;StartB=25333575;EndB=25333575;Parent=INV295;VarType=ShV;DupType=.
ch09	16930063	SNP145696	A	G	.	PASS	END=16930063;ChrB=ch09;StartB=25333529;EndB=25333529;Parent=INV295;VarType=ShV;DupType=.
ch09	16930106	SNP145697	A	T	.	PASS	END=16930106;ChrB=ch09;StartB=25333486;EndB=25333486;Parent=INV295;VarType=ShV;DupType=.
ch09	16930107	SNP145698	C	T	.	PASS	END=16930107;ChrB=ch09;StartB=25333485;EndB=25333485;Parent=INV295;VarType=ShV;DupType=.
ch09	16930111	SNP145699	C	G	.	PASS	END=16930111;ChrB=ch09;StartB=25333481;EndB=25333481;Parent=INV295;VarType=ShV;DupType=.
ch09	16930216	SNP145700	A	G	.	PASS	END=16930216;ChrB=ch09;StartB=25333376;EndB=25333376;Parent=INV295;VarType=ShV;DupType=.
ch09	16930220	SNP145701	A	C	.	PASS	END=16930220;ChrB=ch09;StartB=25333372;EndB=25333372;Parent=INV295;VarType=ShV;DupType=.
ch09	16930221	SNP145702	C	T	.	PASS	END=16930221;ChrB=ch09;StartB=25333371;EndB=25333371;Parent=INV295;VarType=ShV;DupType=.
ch09	16930224	SNP145703	G	T	.	PASS	END=16930224;ChrB=ch09;StartB=25333368;EndB=25333368;Parent=INV295;VarType=ShV;DupType=.
ch09	16930241	SNP145704	A	C	.	PASS	END=16930241;ChrB=ch09;StartB=25333351;EndB=25333351;Parent=INV295;VarType=ShV;DupType=.
ch09	16930407	SNP145705	A	G	.	PASS	END=16930407;ChrB=ch09;StartB=25333185;EndB=25333185;Parent=INV295;VarType=ShV;DupType=.
ch09	16930420	SNP145706	T	C	.	PASS	END=16930420;ChrB=ch09;StartB=25333172;EndB=25333172;Parent=INV295;VarType=ShV;DupType=.
ch09	16930574	SNP145707	T	C	.	PASS	END=16930574;ChrB=ch09;StartB=25333018;EndB=25333018;Parent=INV295;VarType=ShV;DupType=.
ch09	16930656	SNP145708	A	G	.	PASS	END=16930656;ChrB=ch09;StartB=25332936;EndB=25332936;Parent=INV295;VarType=ShV;DupType=.
ch09	16930690	SNP145709	C	A	.	PASS	END=16930690;ChrB=ch09;StartB=25332902;EndB=25332902;Parent=INV295;VarType=ShV;DupType=.
ch09	16930699	SNP145710	T	G	.	PASS	END=16930699;ChrB=ch09;StartB=25332893;EndB=25332893;Parent=INV295;VarType=ShV;DupType=.
ch09	16930783	SNP145711	G	T	.	PASS	END=16930783;ChrB=ch09;StartB=25332809;EndB=25332809;Parent=INV295;VarType=ShV;DupType=.
ch09	16930808	SNP145712	T	C	.	PASS	END=16930808;ChrB=ch09;StartB=25332784;EndB=25332784;Parent=INV295;VarType=ShV;DupType=.
ch09	16930821	SNP145713	T	C	.	PASS	END=16930821;ChrB=ch09;StartB=25332771;EndB=25332771;Parent=INV295;VarType=ShV;DupType=.
ch09	16930822	SNP145714	C	T	.	PASS	END=16930822;ChrB=ch09;StartB=25332770;EndB=25332770;Parent=INV295;VarType=ShV;DupType=.
ch09	16930860	SNP145715	C	T	.	PASS	END=16930860;ChrB=ch09;StartB=25332732;EndB=25332732;Parent=INV295;VarType=ShV;DupType=.
ch09	16930865	DEL145716	GC	G	.	PASS	END=16930866;ChrB=ch09;StartB=25332728;EndB=25332728;Parent=INV295;VarType=ShV;DupType=.
ch09	16930875	SNP145717	T	C	.	PASS	END=16930875;ChrB=ch09;StartB=25332718;EndB=25332718;Parent=INV295;VarType=ShV;DupType=.
ch09	16930926	SNP145718	C	T	.	PASS	END=16930926;ChrB=ch09;StartB=25332667;EndB=25332667;Parent=INV295;VarType=ShV;DupType=.
ch09	16930928	SNP145719	A	G	.	PASS	END=16930928;ChrB=ch09;StartB=25332665;EndB=25332665;Parent=INV295;VarType=ShV;DupType=.
ch09	16930968	SNP145720	G	C	.	PASS	END=16930968;ChrB=ch09;StartB=25332625;EndB=25332625;Parent=INV295;VarType=ShV;DupType=.
ch09	16930971	SNP145721	G	A	.	PASS	END=16930971;ChrB=ch09;StartB=25332622;EndB=25332622;Parent=INV295;VarType=ShV;DupType=.
ch09	16931053	SNP145722	T	A	.	PASS	END=16931053;ChrB=ch09;StartB=25332540;EndB=25332540;Parent=INV295;VarType=ShV;DupType=.
ch09	16931062	SNP145723	A	G	.	PASS	END=16931062;ChrB=ch09;StartB=25332531;EndB=25332531;Parent=INV295;VarType=ShV;DupType=.
ch09	16931125	SNP145724	A	G	.	PASS	END=16931125;ChrB=ch09;StartB=25332468;EndB=25332468;Parent=INV295;VarType=ShV;DupType=.
ch09	16931144	SNP145725	A	G	.	PASS	END=16931144;ChrB=ch09;StartB=25332449;EndB=25332449;Parent=INV295;VarType=ShV;DupType=.
ch09	16931151	SNP145726	T	C	.	PASS	END=16931151;ChrB=ch09;StartB=25332442;EndB=25332442;Parent=INV295;VarType=ShV;DupType=.
ch09	16931171	SNP145727	G	A	.	PASS	END=16931171;ChrB=ch09;StartB=25332422;EndB=25332422;Parent=INV295;VarType=ShV;DupType=.
ch09	16931192	SNP145728	T	G	.	PASS	END=16931192;ChrB=ch09;StartB=25332401;EndB=25332401;Parent=INV295;VarType=ShV;DupType=.
ch09	16931276	SNP145729	C	T	.	PASS	END=16931276;ChrB=ch09;StartB=25332317;EndB=25332317;Parent=INV295;VarType=ShV;DupType=.
ch09	16931300	SNP145730	G	T	.	PASS	END=16931300;ChrB=ch09;StartB=25332293;EndB=25332293;Parent=INV295;VarType=ShV;DupType=.
ch09	16931325	SNP145731	T	C	.	PASS	END=16931325;ChrB=ch09;StartB=25332268;EndB=25332268;Parent=INV295;VarType=ShV;DupType=.
ch09	16931336	SNP145732	G	C	.	PASS	END=16931336;ChrB=ch09;StartB=25332257;EndB=25332257;Parent=INV295;VarType=ShV;DupType=.
ch09	16931397	DEL145733	CT	C	.	PASS	END=16931398;ChrB=ch09;StartB=25332197;EndB=25332197;Parent=INV295;VarType=ShV;DupType=.
ch09	16931418	SNP145734	C	T	.	PASS	END=16931418;ChrB=ch09;StartB=25332176;EndB=25332176;Parent=INV295;VarType=ShV;DupType=.
ch09	16931474	SNP145735	A	T	.	PASS	END=16931474;ChrB=ch09;StartB=25332120;EndB=25332120;Parent=INV295;VarType=ShV;DupType=.
ch09	16931508	SNP145736	T	A	.	PASS	END=16931508;ChrB=ch09;StartB=25332086;EndB=25332086;Parent=INV295;VarType=ShV;DupType=.
ch09	16931658	SNP145737	A	T	.	PASS	END=16931658;ChrB=ch09;StartB=25331936;EndB=25331936;Parent=INV295;VarType=ShV;DupType=.
ch09	16931677	SNP145738	T	C	.	PASS	END=16931677;ChrB=ch09;StartB=25331917;EndB=25331917;Parent=INV295;VarType=ShV;DupType=.
ch09	16931679	SNP145739	A	G	.	PASS	END=16931679;ChrB=ch09;StartB=25331915;EndB=25331915;Parent=INV295;VarType=ShV;DupType=.
ch09	16931713	SNP145740	C	T	.	PASS	END=16931713;ChrB=ch09;StartB=25331881;EndB=25331881;Parent=INV295;VarType=ShV;DupType=.
ch09	16931719	SNP145741	A	G	.	PASS	END=16931719;ChrB=ch09;StartB=25331875;EndB=25331875;Parent=INV295;VarType=ShV;DupType=.
ch09	16931724	SNP145742	C	T	.	PASS	END=16931724;ChrB=ch09;StartB=25331870;EndB=25331870;Parent=INV295;VarType=ShV;DupType=.
ch09	16931731	SNP145743	A	G	.	PASS	END=16931731;ChrB=ch09;StartB=25331863;EndB=25331863;Parent=INV295;VarType=ShV;DupType=.
ch09	16931767	SNP145744	T	C	.	PASS	END=16931767;ChrB=ch09;StartB=25331827;EndB=25331827;Parent=INV295;VarType=ShV;DupType=.
ch09	16931792	SNP145745	G	A	.	PASS	END=16931792;ChrB=ch09;StartB=25331802;EndB=25331802;Parent=INV295;VarType=ShV;DupType=.
ch09	16931819	DEL145746	GC	G	.	PASS	END=16931820;ChrB=ch09;StartB=25331776;EndB=25331776;Parent=INV295;VarType=ShV;DupType=.
ch09	16931824	SNP145747	A	C	.	PASS	END=16931824;ChrB=ch09;StartB=25331771;EndB=25331771;Parent=INV295;VarType=ShV;DupType=.
ch09	16931851	SNP145748	T	A	.	PASS	END=16931851;ChrB=ch09;StartB=25331744;EndB=25331744;Parent=INV295;VarType=ShV;DupType=.
ch09	16931859	SNP145749	T	A	.	PASS	END=16931859;ChrB=ch09;StartB=25331736;EndB=25331736;Parent=INV295;VarType=ShV;DupType=.
ch09	16931884	SNP145750	C	T	.	PASS	END=16931884;ChrB=ch09;StartB=25331711;EndB=25331711;Parent=INV295;VarType=ShV;DupType=.
ch09	16931921	SNP145751	T	C	.	PASS	END=16931921;ChrB=ch09;StartB=25331674;EndB=25331674;Parent=INV295;VarType=ShV;DupType=.
ch09	16932024	SNP145752	A	G	.	PASS	END=16932024;ChrB=ch09;StartB=25331571;EndB=25331571;Parent=INV295;VarType=ShV;DupType=.
ch09	16932041	SNP145753	A	G	.	PASS	END=16932041;ChrB=ch09;StartB=25331554;EndB=25331554;Parent=INV295;VarType=ShV;DupType=.
ch09	16932055	SNP145754	T	C	.	PASS	END=16932055;ChrB=ch09;StartB=25331540;EndB=25331540;Parent=INV295;VarType=ShV;DupType=.
ch09	16932082	SNP145755	T	C	.	PASS	END=16932082;ChrB=ch09;StartB=25331513;EndB=25331513;Parent=INV295;VarType=ShV;DupType=.
ch09	16932083	SNP145756	G	A	.	PASS	END=16932083;ChrB=ch09;StartB=25331512;EndB=25331512;Parent=INV295;VarType=ShV;DupType=.
ch09	16932119	SNP145757	G	C	.	PASS	END=16932119;ChrB=ch09;StartB=25331476;EndB=25331476;Parent=INV295;VarType=ShV;DupType=.
ch09	16932131	SNP145758	A	T	.	PASS	END=16932131;ChrB=ch09;StartB=25331464;EndB=25331464;Parent=INV295;VarType=ShV;DupType=.
ch09	16932173	SNP145759	G	A	.	PASS	END=16932173;ChrB=ch09;StartB=25331422;EndB=25331422;Parent=INV295;VarType=ShV;DupType=.
ch09	16932282	SNP145760	G	A	.	PASS	END=16932282;ChrB=ch09;StartB=25331313;EndB=25331313;Parent=INV295;VarType=ShV;DupType=.
ch09	16932287	SNP145761	T	C	.	PASS	END=16932287;ChrB=ch09;StartB=25331308;EndB=25331308;Parent=INV295;VarType=ShV;DupType=.
ch09	16932300	SNP145762	C	T	.	PASS	END=16932300;ChrB=ch09;StartB=25331295;EndB=25331295;Parent=INV295;VarType=ShV;DupType=.
ch09	16932303	SNP145763	G	A	.	PASS	END=16932303;ChrB=ch09;StartB=25331292;EndB=25331292;Parent=INV295;VarType=ShV;DupType=.
ch09	16932314	SNP145764	G	T	.	PASS	END=16932314;ChrB=ch09;StartB=25331281;EndB=25331281;Parent=INV295;VarType=ShV;DupType=.
ch09	16932315	SNP145765	A	C	.	PASS	END=16932315;ChrB=ch09;StartB=25331280;EndB=25331280;Parent=INV295;VarType=ShV;DupType=.
ch09	16932424	SNP145766	T	G	.	PASS	END=16932424;ChrB=ch09;StartB=25331171;EndB=25331171;Parent=INV295;VarType=ShV;DupType=.
ch09	16932510	SNP145767	T	G	.	PASS	END=16932510;ChrB=ch09;StartB=25331085;EndB=25331085;Parent=INV295;VarType=ShV;DupType=.
ch09	16932552	SNP145768	G	T	.	PASS	END=16932552;ChrB=ch09;StartB=25331043;EndB=25331043;Parent=INV295;VarType=ShV;DupType=.
ch09	16932635	SNP145769	C	A	.	PASS	END=16932635;ChrB=ch09;StartB=25330960;EndB=25330960;Parent=INV295;VarType=ShV;DupType=.
ch09	16932682	SNP145770	G	C	.	PASS	END=16932682;ChrB=ch09;StartB=25330913;EndB=25330913;Parent=INV295;VarType=ShV;DupType=.
ch09	16932707	SNP145771	A	G	.	PASS	END=16932707;ChrB=ch09;StartB=25330888;EndB=25330888;Parent=INV295;VarType=ShV;DupType=.
ch09	16932720	SNP145772	T	G	.	PASS	END=16932720;ChrB=ch09;StartB=25330875;EndB=25330875;Parent=INV295;VarType=ShV;DupType=.
ch09	16932808	SNP145773	G	A	.	PASS	END=16932808;ChrB=ch09;StartB=25330787;EndB=25330787;Parent=INV295;VarType=ShV;DupType=.
ch09	16932812	SNP145774	G	C	.	PASS	END=16932812;ChrB=ch09;StartB=25330783;EndB=25330783;Parent=INV295;VarType=ShV;DupType=.
ch09	16932855	SNP145775	C	A	.	PASS	END=16932855;ChrB=ch09;StartB=25330740;EndB=25330740;Parent=INV295;VarType=ShV;DupType=.
ch09	16932868	SNP145776	G	A	.	PASS	END=16932868;ChrB=ch09;StartB=25330727;EndB=25330727;Parent=INV295;VarType=ShV;DupType=.
ch09	16932872	SNP145777	G	A	.	PASS	END=16932872;ChrB=ch09;StartB=25330723;EndB=25330723;Parent=INV295;VarType=ShV;DupType=.
ch09	16932916	SNP145778	C	T	.	PASS	END=16932916;ChrB=ch09;StartB=25330679;EndB=25330679;Parent=INV295;VarType=ShV;DupType=.
ch09	16932917	SNP145779	T	C	.	PASS	END=16932917;ChrB=ch09;StartB=25330678;EndB=25330678;Parent=INV295;VarType=ShV;DupType=.
ch09	16932954	SNP145780	C	T	.	PASS	END=16932954;ChrB=ch09;StartB=25330641;EndB=25330641;Parent=INV295;VarType=ShV;DupType=.
ch09	16932991	SNP145781	T	C	.	PASS	END=16932991;ChrB=ch09;StartB=25330604;EndB=25330604;Parent=INV295;VarType=ShV;DupType=.
ch09	16933013	SNP145782	C	T	.	PASS	END=16933013;ChrB=ch09;StartB=25330582;EndB=25330582;Parent=INV295;VarType=ShV;DupType=.
ch09	16933023	SNP145783	T	G	.	PASS	END=16933023;ChrB=ch09;StartB=25330572;EndB=25330572;Parent=INV295;VarType=ShV;DupType=.
ch09	16933034	INS145784	G	GA	.	PASS	END=16933034;ChrB=ch09;StartB=25330561;EndB=25330560;Parent=INV295;VarType=ShV;DupType=.
ch09	16933054	SNP145785	C	A	.	PASS	END=16933054;ChrB=ch09;StartB=25330540;EndB=25330540;Parent=INV295;VarType=ShV;DupType=.
ch09	16933086	SNP145786	T	G	.	PASS	END=16933086;ChrB=ch09;StartB=25330508;EndB=25330508;Parent=INV295;VarType=ShV;DupType=.
ch09	16933103	SNP145787	T	G	.	PASS	END=16933103;ChrB=ch09;StartB=25330491;EndB=25330491;Parent=INV295;VarType=ShV;DupType=.
ch09	16933142	SNP145788	C	A	.	PASS	END=16933142;ChrB=ch09;StartB=25330452;EndB=25330452;Parent=INV295;VarType=ShV;DupType=.
ch09	16933205	SNP145789	G	A	.	PASS	END=16933205;ChrB=ch09;StartB=25330389;EndB=25330389;Parent=INV295;VarType=ShV;DupType=.
ch09	16933275	SNP145790	G	T	.	PASS	END=16933275;ChrB=ch09;StartB=25330319;EndB=25330319;Parent=INV295;VarType=ShV;DupType=.
ch09	16933355	SNP145791	T	C	.	PASS	END=16933355;ChrB=ch09;StartB=25330239;EndB=25330239;Parent=INV295;VarType=ShV;DupType=.
ch09	16933397	SNP145792	T	C	.	PASS	END=16933397;ChrB=ch09;StartB=25330197;EndB=25330197;Parent=INV295;VarType=ShV;DupType=.
ch09	16933421	SNP145793	G	A	.	PASS	END=16933421;ChrB=ch09;StartB=25330173;EndB=25330173;Parent=INV295;VarType=ShV;DupType=.
ch09	16933428	SNP145794	G	T	.	PASS	END=16933428;ChrB=ch09;StartB=25330166;EndB=25330166;Parent=INV295;VarType=ShV;DupType=.
ch09	16933447	SNP145795	T	C	.	PASS	END=16933447;ChrB=ch09;StartB=25330147;EndB=25330147;Parent=INV295;VarType=ShV;DupType=.
ch09	16933468	SNP145796	A	T	.	PASS	END=16933468;ChrB=ch09;StartB=25330126;EndB=25330126;Parent=INV295;VarType=ShV;DupType=.
ch09	16933519	SNP145797	A	G	.	PASS	END=16933519;ChrB=ch09;StartB=25330075;EndB=25330075;Parent=INV295;VarType=ShV;DupType=.
ch09	16933577	SNP145798	A	C	.	PASS	END=16933577;ChrB=ch09;StartB=25330017;EndB=25330017;Parent=INV295;VarType=ShV;DupType=.
ch09	16933580	SNP145799	G	A	.	PASS	END=16933580;ChrB=ch09;StartB=25330014;EndB=25330014;Parent=INV295;VarType=ShV;DupType=.
ch09	16933664	SNP145800	C	T	.	PASS	END=16933664;ChrB=ch09;StartB=25329930;EndB=25329930;Parent=INV295;VarType=ShV;DupType=.
ch09	16933767	SNP145801	G	T	.	PASS	END=16933767;ChrB=ch09;StartB=25329827;EndB=25329827;Parent=INV295;VarType=ShV;DupType=.
ch09	16933785	SNP145802	G	C	.	PASS	END=16933785;ChrB=ch09;StartB=25329809;EndB=25329809;Parent=INV295;VarType=ShV;DupType=.
ch09	16933811	HDR631	N	<HDR>	.	PASS	END=16948828;ChrB=ch09;StartB=25329783;EndB=25316589;Parent=INV295;VarType=ShV;DupType=.
ch09	16948829	INVAL1544	N	<INVAL>	.	PASS	END=16951468;ChrB=ch09;StartB=25316588;EndB=25313948;Parent=INV295;VarType=.;DupType=.
ch09	16948874	SNP145803	G	A	.	PASS	END=16948874;ChrB=ch09;StartB=25316543;EndB=25316543;Parent=INV295;VarType=ShV;DupType=.
ch09	16948879	SNP145804	T	A	.	PASS	END=16948879;ChrB=ch09;StartB=25316538;EndB=25316538;Parent=INV295;VarType=ShV;DupType=.
ch09	16948881	SNP145805	C	A	.	PASS	END=16948881;ChrB=ch09;StartB=25316536;EndB=25316536;Parent=INV295;VarType=ShV;DupType=.
ch09	16948895	SNP145806	C	T	.	PASS	END=16948895;ChrB=ch09;StartB=25316522;EndB=25316522;Parent=INV295;VarType=ShV;DupType=.
ch09	16948922	SNP145807	C	T	.	PASS	END=16948922;ChrB=ch09;StartB=25316495;EndB=25316495;Parent=INV295;VarType=ShV;DupType=.
ch09	16948930	SNP145808	C	T	.	PASS	END=16948930;ChrB=ch09;StartB=25316487;EndB=25316487;Parent=INV295;VarType=ShV;DupType=.
ch09	16948931	SNP145809	G	A	.	PASS	END=16948931;ChrB=ch09;StartB=25316486;EndB=25316486;Parent=INV295;VarType=ShV;DupType=.
ch09	16948945	SNP145810	A	C	.	PASS	END=16948945;ChrB=ch09;StartB=25316472;EndB=25316472;Parent=INV295;VarType=ShV;DupType=.
ch09	16948995	SNP145811	C	T	.	PASS	END=16948995;ChrB=ch09;StartB=25316422;EndB=25316422;Parent=INV295;VarType=ShV;DupType=.
ch09	16948998	SNP145812	T	C	.	PASS	END=16948998;ChrB=ch09;StartB=25316419;EndB=25316419;Parent=INV295;VarType=ShV;DupType=.
ch09	16949006	SNP145813	T	C	.	PASS	END=16949006;ChrB=ch09;StartB=25316411;EndB=25316411;Parent=INV295;VarType=ShV;DupType=.
ch09	16949011	SNP145814	A	G	.	PASS	END=16949011;ChrB=ch09;StartB=25316406;EndB=25316406;Parent=INV295;VarType=ShV;DupType=.
ch09	16949014	SNP145815	C	T	.	PASS	END=16949014;ChrB=ch09;StartB=25316403;EndB=25316403;Parent=INV295;VarType=ShV;DupType=.
ch09	16949116	SNP145816	T	C	.	PASS	END=16949116;ChrB=ch09;StartB=25316301;EndB=25316301;Parent=INV295;VarType=ShV;DupType=.
ch09	16949119	DEL145817	CCT	C	.	PASS	END=16949121;ChrB=ch09;StartB=25316299;EndB=25316299;Parent=INV295;VarType=ShV;DupType=.
ch09	16949140	SNP145818	A	C	.	PASS	END=16949140;ChrB=ch09;StartB=25316279;EndB=25316279;Parent=INV295;VarType=ShV;DupType=.
ch09	16949173	SNP145819	A	C	.	PASS	END=16949173;ChrB=ch09;StartB=25316246;EndB=25316246;Parent=INV295;VarType=ShV;DupType=.
ch09	16949196	SNP145820	A	G	.	PASS	END=16949196;ChrB=ch09;StartB=25316223;EndB=25316223;Parent=INV295;VarType=ShV;DupType=.
ch09	16949216	SNP145821	C	T	.	PASS	END=16949216;ChrB=ch09;StartB=25316203;EndB=25316203;Parent=INV295;VarType=ShV;DupType=.
ch09	16949250	SNP145822	G	C	.	PASS	END=16949250;ChrB=ch09;StartB=25316169;EndB=25316169;Parent=INV295;VarType=ShV;DupType=.
ch09	16949283	INS145823	T	TA	.	PASS	END=16949283;ChrB=ch09;StartB=25316136;EndB=25316135;Parent=INV295;VarType=ShV;DupType=.
ch09	16949291	SNP145824	G	C	.	PASS	END=16949291;ChrB=ch09;StartB=25316127;EndB=25316127;Parent=INV295;VarType=ShV;DupType=.
ch09	16949304	DEL145825	GT	G	.	PASS	END=16949305;ChrB=ch09;StartB=25316115;EndB=25316115;Parent=INV295;VarType=ShV;DupType=.
ch09	16949324	SNP145826	C	G	.	PASS	END=16949324;ChrB=ch09;StartB=25316095;EndB=25316095;Parent=INV295;VarType=ShV;DupType=.
ch09	16949360	INS145827	A	AA	.	PASS	END=16949360;ChrB=ch09;StartB=25316059;EndB=25316058;Parent=INV295;VarType=ShV;DupType=.
ch09	16949360	INS145828	A	AA	.	PASS	END=16949360;ChrB=ch09;StartB=25316058;EndB=25316057;Parent=INV295;VarType=ShV;DupType=.
ch09	16949360	INS145829	A	AA	.	PASS	END=16949360;ChrB=ch09;StartB=25316057;EndB=25316056;Parent=INV295;VarType=ShV;DupType=.
ch09	16949360	INS145830	A	AG	.	PASS	END=16949360;ChrB=ch09;StartB=25316056;EndB=25316055;Parent=INV295;VarType=ShV;DupType=.
ch09	16949360	INS145831	A	AG	.	PASS	END=16949360;ChrB=ch09;StartB=25316055;EndB=25316054;Parent=INV295;VarType=ShV;DupType=.
ch09	16949360	INS145832	A	AG	.	PASS	END=16949360;ChrB=ch09;StartB=25316054;EndB=25316053;Parent=INV295;VarType=ShV;DupType=.
ch09	16949360	INS145833	A	AT	.	PASS	END=16949360;ChrB=ch09;StartB=25316053;EndB=25316052;Parent=INV295;VarType=ShV;DupType=.
ch09	16949360	INS145834	A	AA	.	PASS	END=16949360;ChrB=ch09;StartB=25316052;EndB=25316051;Parent=INV295;VarType=ShV;DupType=.
ch09	16949360	INS145835	A	AT	.	PASS	END=16949360;ChrB=ch09;StartB=25316051;EndB=25316050;Parent=INV295;VarType=ShV;DupType=.
ch09	16949360	INS145836	A	AA	.	PASS	END=16949360;ChrB=ch09;StartB=25316050;EndB=25316049;Parent=INV295;VarType=ShV;DupType=.
ch09	16949360	INS145837	A	AA	.	PASS	END=16949360;ChrB=ch09;StartB=25316049;EndB=25316048;Parent=INV295;VarType=ShV;DupType=.
ch09	16949360	INS145838	A	AG	.	PASS	END=16949360;ChrB=ch09;StartB=25316048;EndB=25316047;Parent=INV295;VarType=ShV;DupType=.
ch09	16949361	SNP145839	T	A	.	PASS	END=16949361;ChrB=ch09;StartB=25316046;EndB=25316046;Parent=INV295;VarType=ShV;DupType=.
ch09	16949382	SNP145840	G	A	.	PASS	END=16949382;ChrB=ch09;StartB=25316025;EndB=25316025;Parent=INV295;VarType=ShV;DupType=.
ch09	16949386	SNP145841	G	T	.	PASS	END=16949386;ChrB=ch09;StartB=25316021;EndB=25316021;Parent=INV295;VarType=ShV;DupType=.
ch09	16949432	SNP145842	A	C	.	PASS	END=16949432;ChrB=ch09;StartB=25315975;EndB=25315975;Parent=INV295;VarType=ShV;DupType=.
ch09	16949514	SNP145843	T	C	.	PASS	END=16949514;ChrB=ch09;StartB=25315893;EndB=25315893;Parent=INV295;VarType=ShV;DupType=.
ch09	16949532	SNP145844	T	A	.	PASS	END=16949532;ChrB=ch09;StartB=25315875;EndB=25315875;Parent=INV295;VarType=ShV;DupType=.
ch09	16949566	SNP145845	T	C	.	PASS	END=16949566;ChrB=ch09;StartB=25315841;EndB=25315841;Parent=INV295;VarType=ShV;DupType=.
ch09	16949590	SNP145846	T	C	.	PASS	END=16949590;ChrB=ch09;StartB=25315817;EndB=25315817;Parent=INV295;VarType=ShV;DupType=.
ch09	16949597	SNP145847	T	G	.	PASS	END=16949597;ChrB=ch09;StartB=25315810;EndB=25315810;Parent=INV295;VarType=ShV;DupType=.
ch09	16949610	SNP145848	C	A	.	PASS	END=16949610;ChrB=ch09;StartB=25315797;EndB=25315797;Parent=INV295;VarType=ShV;DupType=.
ch09	16949623	SNP145849	A	T	.	PASS	END=16949623;ChrB=ch09;StartB=25315784;EndB=25315784;Parent=INV295;VarType=ShV;DupType=.
ch09	16949625	SNP145850	C	A	.	PASS	END=16949625;ChrB=ch09;StartB=25315782;EndB=25315782;Parent=INV295;VarType=ShV;DupType=.
ch09	16949626	SNP145851	A	G	.	PASS	END=16949626;ChrB=ch09;StartB=25315781;EndB=25315781;Parent=INV295;VarType=ShV;DupType=.
ch09	16949631	SNP145852	G	T	.	PASS	END=16949631;ChrB=ch09;StartB=25315776;EndB=25315776;Parent=INV295;VarType=ShV;DupType=.
ch09	16949673	DEL145853	GTCTATGT	G	.	PASS	END=16949680;ChrB=ch09;StartB=25315735;EndB=25315735;Parent=INV295;VarType=ShV;DupType=.
ch09	16949698	SNP145854	G	A	.	PASS	END=16949698;ChrB=ch09;StartB=25315716;EndB=25315716;Parent=INV295;VarType=ShV;DupType=.
ch09	16949725	SNP145855	C	A	.	PASS	END=16949725;ChrB=ch09;StartB=25315689;EndB=25315689;Parent=INV295;VarType=ShV;DupType=.
ch09	16949727	SNP145856	T	A	.	PASS	END=16949727;ChrB=ch09;StartB=25315687;EndB=25315687;Parent=INV295;VarType=ShV;DupType=.
ch09	16949733	SNP145857	T	C	.	PASS	END=16949733;ChrB=ch09;StartB=25315681;EndB=25315681;Parent=INV295;VarType=ShV;DupType=.
ch09	16949734	SNP145858	G	A	.	PASS	END=16949734;ChrB=ch09;StartB=25315680;EndB=25315680;Parent=INV295;VarType=ShV;DupType=.
ch09	16949739	SNP145859	C	T	.	PASS	END=16949739;ChrB=ch09;StartB=25315675;EndB=25315675;Parent=INV295;VarType=ShV;DupType=.
ch09	16949771	SNP145860	A	C	.	PASS	END=16949771;ChrB=ch09;StartB=25315643;EndB=25315643;Parent=INV295;VarType=ShV;DupType=.
ch09	16949772	SNP145861	G	T	.	PASS	END=16949772;ChrB=ch09;StartB=25315642;EndB=25315642;Parent=INV295;VarType=ShV;DupType=.
ch09	16949880	SNP145862	T	G	.	PASS	END=16949880;ChrB=ch09;StartB=25315534;EndB=25315534;Parent=INV295;VarType=ShV;DupType=.
ch09	16949887	SNP145863	T	A	.	PASS	END=16949887;ChrB=ch09;StartB=25315527;EndB=25315527;Parent=INV295;VarType=ShV;DupType=.
ch09	16949909	SNP145864	T	A	.	PASS	END=16949909;ChrB=ch09;StartB=25315505;EndB=25315505;Parent=INV295;VarType=ShV;DupType=.
ch09	16949911	SNP145865	T	C	.	PASS	END=16949911;ChrB=ch09;StartB=25315503;EndB=25315503;Parent=INV295;VarType=ShV;DupType=.
ch09	16949945	SNP145866	T	A	.	PASS	END=16949945;ChrB=ch09;StartB=25315469;EndB=25315469;Parent=INV295;VarType=ShV;DupType=.
ch09	16949958	SNP145867	G	C	.	PASS	END=16949958;ChrB=ch09;StartB=25315456;EndB=25315456;Parent=INV295;VarType=ShV;DupType=.
ch09	16950063	SNP145868	A	G	.	PASS	END=16950063;ChrB=ch09;StartB=25315351;EndB=25315351;Parent=INV295;VarType=ShV;DupType=.
ch09	16950082	SNP145869	A	G	.	PASS	END=16950082;ChrB=ch09;StartB=25315332;EndB=25315332;Parent=INV295;VarType=ShV;DupType=.
ch09	16950131	SNP145870	A	T	.	PASS	END=16950131;ChrB=ch09;StartB=25315283;EndB=25315283;Parent=INV295;VarType=ShV;DupType=.
ch09	16950242	SNP145871	A	T	.	PASS	END=16950242;ChrB=ch09;StartB=25315172;EndB=25315172;Parent=INV295;VarType=ShV;DupType=.
ch09	16950243	SNP145872	G	T	.	PASS	END=16950243;ChrB=ch09;StartB=25315171;EndB=25315171;Parent=INV295;VarType=ShV;DupType=.
ch09	16950244	SNP145873	A	T	.	PASS	END=16950244;ChrB=ch09;StartB=25315170;EndB=25315170;Parent=INV295;VarType=ShV;DupType=.
ch09	16950249	SNP145874	T	C	.	PASS	END=16950249;ChrB=ch09;StartB=25315165;EndB=25315165;Parent=INV295;VarType=ShV;DupType=.
ch09	16950302	SNP145875	C	G	.	PASS	END=16950302;ChrB=ch09;StartB=25315112;EndB=25315112;Parent=INV295;VarType=ShV;DupType=.
ch09	16950343	SNP145876	G	T	.	PASS	END=16950343;ChrB=ch09;StartB=25315071;EndB=25315071;Parent=INV295;VarType=ShV;DupType=.
ch09	16950364	SNP145877	G	T	.	PASS	END=16950364;ChrB=ch09;StartB=25315050;EndB=25315050;Parent=INV295;VarType=ShV;DupType=.
ch09	16950386	SNP145878	A	G	.	PASS	END=16950386;ChrB=ch09;StartB=25315028;EndB=25315028;Parent=INV295;VarType=ShV;DupType=.
ch09	16950408	SNP145879	G	A	.	PASS	END=16950408;ChrB=ch09;StartB=25315006;EndB=25315006;Parent=INV295;VarType=ShV;DupType=.
ch09	16950463	SNP145880	A	G	.	PASS	END=16950463;ChrB=ch09;StartB=25314951;EndB=25314951;Parent=INV295;VarType=ShV;DupType=.
ch09	16950543	SNP145881	C	T	.	PASS	END=16950543;ChrB=ch09;StartB=25314871;EndB=25314871;Parent=INV295;VarType=ShV;DupType=.
ch09	16950601	SNP145882	C	T	.	PASS	END=16950601;ChrB=ch09;StartB=25314813;EndB=25314813;Parent=INV295;VarType=ShV;DupType=.
ch09	16950604	SNP145883	C	A	.	PASS	END=16950604;ChrB=ch09;StartB=25314810;EndB=25314810;Parent=INV295;VarType=ShV;DupType=.
ch09	16950619	SNP145884	T	G	.	PASS	END=16950619;ChrB=ch09;StartB=25314795;EndB=25314795;Parent=INV295;VarType=ShV;DupType=.
ch09	16950646	SNP145885	C	A	.	PASS	END=16950646;ChrB=ch09;StartB=25314768;EndB=25314768;Parent=INV295;VarType=ShV;DupType=.
ch09	16950657	SNP145886	C	T	.	PASS	END=16950657;ChrB=ch09;StartB=25314757;EndB=25314757;Parent=INV295;VarType=ShV;DupType=.
ch09	16950739	SNP145887	A	G	.	PASS	END=16950739;ChrB=ch09;StartB=25314675;EndB=25314675;Parent=INV295;VarType=ShV;DupType=.
ch09	16950757	SNP145888	C	T	.	PASS	END=16950757;ChrB=ch09;StartB=25314657;EndB=25314657;Parent=INV295;VarType=ShV;DupType=.
ch09	16950765	SNP145889	A	T	.	PASS	END=16950765;ChrB=ch09;StartB=25314649;EndB=25314649;Parent=INV295;VarType=ShV;DupType=.
ch09	16950766	DEL145890	AT	A	.	PASS	END=16950767;ChrB=ch09;StartB=25314649;EndB=25314649;Parent=INV295;VarType=ShV;DupType=.
ch09	16950778	SNP145891	T	G	.	PASS	END=16950778;ChrB=ch09;StartB=25314637;EndB=25314637;Parent=INV295;VarType=ShV;DupType=.
ch09	16950780	SNP145892	G	T	.	PASS	END=16950780;ChrB=ch09;StartB=25314635;EndB=25314635;Parent=INV295;VarType=ShV;DupType=.
ch09	16950830	SNP145893	T	A	.	PASS	END=16950830;ChrB=ch09;StartB=25314585;EndB=25314585;Parent=INV295;VarType=ShV;DupType=.
ch09	16950919	SNP145894	G	A	.	PASS	END=16950919;ChrB=ch09;StartB=25314496;EndB=25314496;Parent=INV295;VarType=ShV;DupType=.
ch09	16950940	SNP145895	G	A	.	PASS	END=16950940;ChrB=ch09;StartB=25314475;EndB=25314475;Parent=INV295;VarType=ShV;DupType=.
ch09	16950946	SNP145896	A	C	.	PASS	END=16950946;ChrB=ch09;StartB=25314469;EndB=25314469;Parent=INV295;VarType=ShV;DupType=.
ch09	16950947	SNP145897	T	A	.	PASS	END=16950947;ChrB=ch09;StartB=25314468;EndB=25314468;Parent=INV295;VarType=ShV;DupType=.
ch09	16950967	SNP145898	G	A	.	PASS	END=16950967;ChrB=ch09;StartB=25314448;EndB=25314448;Parent=INV295;VarType=ShV;DupType=.
ch09	16951001	SNP145899	A	C	.	PASS	END=16951001;ChrB=ch09;StartB=25314414;EndB=25314414;Parent=INV295;VarType=ShV;DupType=.
ch09	16951031	SNP145900	A	C	.	PASS	END=16951031;ChrB=ch09;StartB=25314384;EndB=25314384;Parent=INV295;VarType=ShV;DupType=.
ch09	16951182	DEL145901	AG	A	.	PASS	END=16951183;ChrB=ch09;StartB=25314234;EndB=25314234;Parent=INV295;VarType=ShV;DupType=.
ch09	16951332	SNP145902	C	T	.	PASS	END=16951332;ChrB=ch09;StartB=25314084;EndB=25314084;Parent=INV295;VarType=ShV;DupType=.
ch09	16951367	SNP145903	A	G	.	PASS	END=16951367;ChrB=ch09;StartB=25314049;EndB=25314049;Parent=INV295;VarType=ShV;DupType=.
ch09	16951437	SNP145904	T	A	.	PASS	END=16951437;ChrB=ch09;StartB=25313979;EndB=25313979;Parent=INV295;VarType=ShV;DupType=.
ch09	16951469	HDR632	N	<HDR>	.	PASS	END=16974928;ChrB=ch09;StartB=25313947;EndB=25285533;Parent=INV295;VarType=ShV;DupType=.
ch09	16974929	INVAL1545	N	<INVAL>	.	PASS	END=16975832;ChrB=ch09;StartB=25285532;EndB=25284631;Parent=INV295;VarType=.;DupType=.
ch09	16974966	SNP145905	T	G	.	PASS	END=16974966;ChrB=ch09;StartB=25285495;EndB=25285495;Parent=INV295;VarType=ShV;DupType=.
ch09	16974991	SNP145906	T	C	.	PASS	END=16974991;ChrB=ch09;StartB=25285470;EndB=25285470;Parent=INV295;VarType=ShV;DupType=.
ch09	16974998	SNP145907	A	T	.	PASS	END=16974998;ChrB=ch09;StartB=25285463;EndB=25285463;Parent=INV295;VarType=ShV;DupType=.
ch09	16975019	SNP145908	A	G	.	PASS	END=16975019;ChrB=ch09;StartB=25285442;EndB=25285442;Parent=INV295;VarType=ShV;DupType=.
ch09	16975034	SNP145909	G	A	.	PASS	END=16975034;ChrB=ch09;StartB=25285427;EndB=25285427;Parent=INV295;VarType=ShV;DupType=.
ch09	16975071	SNP145910	A	C	.	PASS	END=16975071;ChrB=ch09;StartB=25285390;EndB=25285390;Parent=INV295;VarType=ShV;DupType=.
ch09	16975106	SNP145911	T	C	.	PASS	END=16975106;ChrB=ch09;StartB=25285355;EndB=25285355;Parent=INV295;VarType=ShV;DupType=.
ch09	16975110	SNP145912	T	C	.	PASS	END=16975110;ChrB=ch09;StartB=25285351;EndB=25285351;Parent=INV295;VarType=ShV;DupType=.
ch09	16975111	SNP145913	G	A	.	PASS	END=16975111;ChrB=ch09;StartB=25285350;EndB=25285350;Parent=INV295;VarType=ShV;DupType=.
ch09	16975121	SNP145914	C	T	.	PASS	END=16975121;ChrB=ch09;StartB=25285340;EndB=25285340;Parent=INV295;VarType=ShV;DupType=.
ch09	16975208	SNP145915	A	G	.	PASS	END=16975208;ChrB=ch09;StartB=25285253;EndB=25285253;Parent=INV295;VarType=ShV;DupType=.
ch09	16975215	SNP145916	A	C	.	PASS	END=16975215;ChrB=ch09;StartB=25285246;EndB=25285246;Parent=INV295;VarType=ShV;DupType=.
ch09	16975243	SNP145917	G	T	.	PASS	END=16975243;ChrB=ch09;StartB=25285218;EndB=25285218;Parent=INV295;VarType=ShV;DupType=.
ch09	16975270	SNP145918	T	C	.	PASS	END=16975270;ChrB=ch09;StartB=25285191;EndB=25285191;Parent=INV295;VarType=ShV;DupType=.
ch09	16975292	SNP145919	T	C	.	PASS	END=16975292;ChrB=ch09;StartB=25285169;EndB=25285169;Parent=INV295;VarType=ShV;DupType=.
ch09	16975318	SNP145920	G	A	.	PASS	END=16975318;ChrB=ch09;StartB=25285143;EndB=25285143;Parent=INV295;VarType=ShV;DupType=.
ch09	16975319	SNP145921	A	T	.	PASS	END=16975319;ChrB=ch09;StartB=25285142;EndB=25285142;Parent=INV295;VarType=ShV;DupType=.
ch09	16975394	SNP145922	A	C	.	PASS	END=16975394;ChrB=ch09;StartB=25285067;EndB=25285067;Parent=INV295;VarType=ShV;DupType=.
ch09	16975437	SNP145923	G	A	.	PASS	END=16975437;ChrB=ch09;StartB=25285024;EndB=25285024;Parent=INV295;VarType=ShV;DupType=.
ch09	16975438	SNP145924	T	C	.	PASS	END=16975438;ChrB=ch09;StartB=25285023;EndB=25285023;Parent=INV295;VarType=ShV;DupType=.
ch09	16975455	SNP145925	A	C	.	PASS	END=16975455;ChrB=ch09;StartB=25285006;EndB=25285006;Parent=INV295;VarType=ShV;DupType=.
ch09	16975473	SNP145926	C	T	.	PASS	END=16975473;ChrB=ch09;StartB=25284988;EndB=25284988;Parent=INV295;VarType=ShV;DupType=.
ch09	16975490	SNP145927	A	G	.	PASS	END=16975490;ChrB=ch09;StartB=25284971;EndB=25284971;Parent=INV295;VarType=ShV;DupType=.
ch09	16975508	SNP145928	A	T	.	PASS	END=16975508;ChrB=ch09;StartB=25284953;EndB=25284953;Parent=INV295;VarType=ShV;DupType=.
ch09	16975602	SNP145929	C	T	.	PASS	END=16975602;ChrB=ch09;StartB=25284859;EndB=25284859;Parent=INV295;VarType=ShV;DupType=.
ch09	16975618	SNP145930	C	A	.	PASS	END=16975618;ChrB=ch09;StartB=25284843;EndB=25284843;Parent=INV295;VarType=ShV;DupType=.
ch09	16975651	SNP145931	C	G	.	PASS	END=16975651;ChrB=ch09;StartB=25284810;EndB=25284810;Parent=INV295;VarType=ShV;DupType=.
ch09	16975659	SNP145932	C	T	.	PASS	END=16975659;ChrB=ch09;StartB=25284802;EndB=25284802;Parent=INV295;VarType=ShV;DupType=.
ch09	16975683	SNP145933	C	T	.	PASS	END=16975683;ChrB=ch09;StartB=25284778;EndB=25284778;Parent=INV295;VarType=ShV;DupType=.
ch09	16975713	SNP145934	G	T	.	PASS	END=16975713;ChrB=ch09;StartB=25284748;EndB=25284748;Parent=INV295;VarType=ShV;DupType=.
ch09	16975767	SNP145935	A	G	.	PASS	END=16975767;ChrB=ch09;StartB=25284694;EndB=25284694;Parent=INV295;VarType=ShV;DupType=.
ch09	16975780	SNP145936	G	A	.	PASS	END=16975780;ChrB=ch09;StartB=25284681;EndB=25284681;Parent=INV295;VarType=ShV;DupType=.
ch09	16975794	DEL145937	TGC	T	.	PASS	END=16975796;ChrB=ch09;StartB=25284668;EndB=25284668;Parent=INV295;VarType=ShV;DupType=.
ch09	16975805	SNP145938	G	C	.	PASS	END=16975805;ChrB=ch09;StartB=25284658;EndB=25284658;Parent=INV295;VarType=ShV;DupType=.
ch09	16975833	HDR633	N	<HDR>	.	PASS	END=16975890;ChrB=ch09;StartB=25284630;EndB=25284609;Parent=INV295;VarType=ShV;DupType=.
ch09	16975891	INVAL1546	N	<INVAL>	.	PASS	END=16979085;ChrB=ch09;StartB=25284608;EndB=25281365;Parent=INV295;VarType=.;DupType=.
ch09	16975925	SNP145939	T	C	.	PASS	END=16975925;ChrB=ch09;StartB=25284574;EndB=25284574;Parent=INV295;VarType=ShV;DupType=.
ch09	16975945	SNP145940	A	G	.	PASS	END=16975945;ChrB=ch09;StartB=25284554;EndB=25284554;Parent=INV295;VarType=ShV;DupType=.
ch09	16975961	SNP145941	C	G	.	PASS	END=16975961;ChrB=ch09;StartB=25284538;EndB=25284538;Parent=INV295;VarType=ShV;DupType=.
ch09	16975975	SNP145942	C	A	.	PASS	END=16975975;ChrB=ch09;StartB=25284524;EndB=25284524;Parent=INV295;VarType=ShV;DupType=.
ch09	16976007	DEL145943	GAA	G	.	PASS	END=16976009;ChrB=ch09;StartB=25284493;EndB=25284493;Parent=INV295;VarType=ShV;DupType=.
ch09	16976043	SNP145944	C	T	.	PASS	END=16976043;ChrB=ch09;StartB=25284458;EndB=25284458;Parent=INV295;VarType=ShV;DupType=.
ch09	16976057	SNP145945	A	G	.	PASS	END=16976057;ChrB=ch09;StartB=25284444;EndB=25284444;Parent=INV295;VarType=ShV;DupType=.
ch09	16976075	SNP145946	T	C	.	PASS	END=16976075;ChrB=ch09;StartB=25284426;EndB=25284426;Parent=INV295;VarType=ShV;DupType=.
ch09	16976082	SNP145947	C	T	.	PASS	END=16976082;ChrB=ch09;StartB=25284419;EndB=25284419;Parent=INV295;VarType=ShV;DupType=.
ch09	16976098	SNP145948	C	T	.	PASS	END=16976098;ChrB=ch09;StartB=25284403;EndB=25284403;Parent=INV295;VarType=ShV;DupType=.
ch09	16976107	SNP145949	A	T	.	PASS	END=16976107;ChrB=ch09;StartB=25284394;EndB=25284394;Parent=INV295;VarType=ShV;DupType=.
ch09	16976112	SNP145950	T	C	.	PASS	END=16976112;ChrB=ch09;StartB=25284389;EndB=25284389;Parent=INV295;VarType=ShV;DupType=.
ch09	16976119	DEL145951	TGATGCATGAATTGACTCTC	T	.	PASS	END=16976138;ChrB=ch09;StartB=25284383;EndB=25284383;Parent=INV295;VarType=ShV;DupType=.
ch09	16976158	SNP145952	A	G	.	PASS	END=16976158;ChrB=ch09;StartB=25284362;EndB=25284362;Parent=INV295;VarType=ShV;DupType=.
ch09	16976179	SNP145953	C	T	.	PASS	END=16976179;ChrB=ch09;StartB=25284341;EndB=25284341;Parent=INV295;VarType=ShV;DupType=.
ch09	16976193	SNP145954	A	C	.	PASS	END=16976193;ChrB=ch09;StartB=25284327;EndB=25284327;Parent=INV295;VarType=ShV;DupType=.
ch09	16976204	SNP145955	C	T	.	PASS	END=16976204;ChrB=ch09;StartB=25284316;EndB=25284316;Parent=INV295;VarType=ShV;DupType=.
ch09	16976211	SNP145956	C	T	.	PASS	END=16976211;ChrB=ch09;StartB=25284309;EndB=25284309;Parent=INV295;VarType=ShV;DupType=.
ch09	16976212	SNP145957	G	A	.	PASS	END=16976212;ChrB=ch09;StartB=25284308;EndB=25284308;Parent=INV295;VarType=ShV;DupType=.
ch09	16976255	SNP145958	T	A	.	PASS	END=16976255;ChrB=ch09;StartB=25284265;EndB=25284265;Parent=INV295;VarType=ShV;DupType=.
ch09	16976288	SNP145959	T	C	.	PASS	END=16976288;ChrB=ch09;StartB=25284232;EndB=25284232;Parent=INV295;VarType=ShV;DupType=.
ch09	16976334	SNP145960	T	C	.	PASS	END=16976334;ChrB=ch09;StartB=25284186;EndB=25284186;Parent=INV295;VarType=ShV;DupType=.
ch09	16976395	SNP145961	C	T	.	PASS	END=16976395;ChrB=ch09;StartB=25284125;EndB=25284125;Parent=INV295;VarType=ShV;DupType=.
ch09	16976404	SNP145962	A	G	.	PASS	END=16976404;ChrB=ch09;StartB=25284116;EndB=25284116;Parent=INV295;VarType=ShV;DupType=.
ch09	16976422	SNP145963	G	T	.	PASS	END=16976422;ChrB=ch09;StartB=25284098;EndB=25284098;Parent=INV295;VarType=ShV;DupType=.
ch09	16976482	SNP145964	T	C	.	PASS	END=16976482;ChrB=ch09;StartB=25284038;EndB=25284038;Parent=INV295;VarType=ShV;DupType=.
ch09	16976492	SNP145965	G	T	.	PASS	END=16976492;ChrB=ch09;StartB=25284028;EndB=25284028;Parent=INV295;VarType=ShV;DupType=.
ch09	16976504	SNP145966	G	A	.	PASS	END=16976504;ChrB=ch09;StartB=25284016;EndB=25284016;Parent=INV295;VarType=ShV;DupType=.
ch09	16976518	SNP145967	A	G	.	PASS	END=16976518;ChrB=ch09;StartB=25284002;EndB=25284002;Parent=INV295;VarType=ShV;DupType=.
ch09	16976520	SNP145968	C	T	.	PASS	END=16976520;ChrB=ch09;StartB=25284000;EndB=25284000;Parent=INV295;VarType=ShV;DupType=.
ch09	16976584	SNP145969	T	G	.	PASS	END=16976584;ChrB=ch09;StartB=25283936;EndB=25283936;Parent=INV295;VarType=ShV;DupType=.
ch09	16976600	SNP145970	C	G	.	PASS	END=16976600;ChrB=ch09;StartB=25283920;EndB=25283920;Parent=INV295;VarType=ShV;DupType=.
ch09	16976638	SNP145971	T	C	.	PASS	END=16976638;ChrB=ch09;StartB=25283882;EndB=25283882;Parent=INV295;VarType=ShV;DupType=.
ch09	16976649	SNP145972	T	A	.	PASS	END=16976649;ChrB=ch09;StartB=25283871;EndB=25283871;Parent=INV295;VarType=ShV;DupType=.
ch09	16976650	SNP145973	T	C	.	PASS	END=16976650;ChrB=ch09;StartB=25283870;EndB=25283870;Parent=INV295;VarType=ShV;DupType=.
ch09	16976690	SNP145974	T	C	.	PASS	END=16976690;ChrB=ch09;StartB=25283830;EndB=25283830;Parent=INV295;VarType=ShV;DupType=.
ch09	16976711	SNP145975	C	A	.	PASS	END=16976711;ChrB=ch09;StartB=25283809;EndB=25283809;Parent=INV295;VarType=ShV;DupType=.
ch09	16976714	SNP145976	A	G	.	PASS	END=16976714;ChrB=ch09;StartB=25283806;EndB=25283806;Parent=INV295;VarType=ShV;DupType=.
ch09	16976767	SNP145977	T	C	.	PASS	END=16976767;ChrB=ch09;StartB=25283753;EndB=25283753;Parent=INV295;VarType=ShV;DupType=.
ch09	16976791	SNP145978	G	A	.	PASS	END=16976791;ChrB=ch09;StartB=25283729;EndB=25283729;Parent=INV295;VarType=ShV;DupType=.
ch09	16976793	SNP145979	T	G	.	PASS	END=16976793;ChrB=ch09;StartB=25283727;EndB=25283727;Parent=INV295;VarType=ShV;DupType=.
ch09	16976827	SNP145980	A	G	.	PASS	END=16976827;ChrB=ch09;StartB=25283693;EndB=25283693;Parent=INV295;VarType=ShV;DupType=.
ch09	16976887	SNP145981	T	C	.	PASS	END=16976887;ChrB=ch09;StartB=25283633;EndB=25283633;Parent=INV295;VarType=ShV;DupType=.
ch09	16976910	SNP145982	T	C	.	PASS	END=16976910;ChrB=ch09;StartB=25283610;EndB=25283610;Parent=INV295;VarType=ShV;DupType=.
ch09	16976975	SNP145983	T	C	.	PASS	END=16976975;ChrB=ch09;StartB=25283545;EndB=25283545;Parent=INV295;VarType=ShV;DupType=.
ch09	16976988	SNP145984	G	A	.	PASS	END=16976988;ChrB=ch09;StartB=25283532;EndB=25283532;Parent=INV295;VarType=ShV;DupType=.
ch09	16977002	SNP145985	C	T	.	PASS	END=16977002;ChrB=ch09;StartB=25283518;EndB=25283518;Parent=INV295;VarType=ShV;DupType=.
ch09	16977005	SNP145986	G	A	.	PASS	END=16977005;ChrB=ch09;StartB=25283515;EndB=25283515;Parent=INV295;VarType=ShV;DupType=.
ch09	16977020	SNP145987	C	T	.	PASS	END=16977020;ChrB=ch09;StartB=25283500;EndB=25283500;Parent=INV295;VarType=ShV;DupType=.
ch09	16977021	SNP145988	C	G	.	PASS	END=16977021;ChrB=ch09;StartB=25283499;EndB=25283499;Parent=INV295;VarType=ShV;DupType=.
ch09	16977023	SNP145989	A	G	.	PASS	END=16977023;ChrB=ch09;StartB=25283497;EndB=25283497;Parent=INV295;VarType=ShV;DupType=.
ch09	16977041	SNP145990	G	T	.	PASS	END=16977041;ChrB=ch09;StartB=25283479;EndB=25283479;Parent=INV295;VarType=ShV;DupType=.
ch09	16977064	SNP145991	C	T	.	PASS	END=16977064;ChrB=ch09;StartB=25283456;EndB=25283456;Parent=INV295;VarType=ShV;DupType=.
ch09	16977090	INS145992	T	TT	.	PASS	END=16977090;ChrB=ch09;StartB=25283430;EndB=25283429;Parent=INV295;VarType=ShV;DupType=.
ch09	16977090	INS145993	T	TT	.	PASS	END=16977090;ChrB=ch09;StartB=25283429;EndB=25283428;Parent=INV295;VarType=ShV;DupType=.
ch09	16977090	INS145994	T	TT	.	PASS	END=16977090;ChrB=ch09;StartB=25283428;EndB=25283427;Parent=INV295;VarType=ShV;DupType=.
ch09	16977090	INS145995	T	TC	.	PASS	END=16977090;ChrB=ch09;StartB=25283427;EndB=25283426;Parent=INV295;VarType=ShV;DupType=.
ch09	16977090	INS145996	T	TT	.	PASS	END=16977090;ChrB=ch09;StartB=25283426;EndB=25283425;Parent=INV295;VarType=ShV;DupType=.
ch09	16977090	INS145997	T	TG	.	PASS	END=16977090;ChrB=ch09;StartB=25283425;EndB=25283424;Parent=INV295;VarType=ShV;DupType=.
ch09	16977090	INS145998	T	TT	.	PASS	END=16977090;ChrB=ch09;StartB=25283424;EndB=25283423;Parent=INV295;VarType=ShV;DupType=.
ch09	16977090	INS145999	T	TG	.	PASS	END=16977090;ChrB=ch09;StartB=25283423;EndB=25283422;Parent=INV295;VarType=ShV;DupType=.
ch09	16977090	INS146000	T	TA	.	PASS	END=16977090;ChrB=ch09;StartB=25283422;EndB=25283421;Parent=INV295;VarType=ShV;DupType=.
ch09	16977090	INS146001	T	TG	.	PASS	END=16977090;ChrB=ch09;StartB=25283421;EndB=25283420;Parent=INV295;VarType=ShV;DupType=.
ch09	16977090	INS146002	T	TG	.	PASS	END=16977090;ChrB=ch09;StartB=25283420;EndB=25283419;Parent=INV295;VarType=ShV;DupType=.
ch09	16977090	INS146003	T	TT	.	PASS	END=16977090;ChrB=ch09;StartB=25283419;EndB=25283418;Parent=INV295;VarType=ShV;DupType=.
ch09	16977090	INS146004	T	TA	.	PASS	END=16977090;ChrB=ch09;StartB=25283418;EndB=25283417;Parent=INV295;VarType=ShV;DupType=.
ch09	16977090	INS146005	T	TT	.	PASS	END=16977090;ChrB=ch09;StartB=25283417;EndB=25283416;Parent=INV295;VarType=ShV;DupType=.
ch09	16977090	INS146006	T	TG	.	PASS	END=16977090;ChrB=ch09;StartB=25283416;EndB=25283415;Parent=INV295;VarType=ShV;DupType=.
ch09	16977090	INS146007	T	TA	.	PASS	END=16977090;ChrB=ch09;StartB=25283415;EndB=25283414;Parent=INV295;VarType=ShV;DupType=.
ch09	16977090	INS146008	T	TA	.	PASS	END=16977090;ChrB=ch09;StartB=25283414;EndB=25283413;Parent=INV295;VarType=ShV;DupType=.
ch09	16977090	INS146009	T	TA	.	PASS	END=16977090;ChrB=ch09;StartB=25283413;EndB=25283412;Parent=INV295;VarType=ShV;DupType=.
ch09	16977090	INS146010	T	TT	.	PASS	END=16977090;ChrB=ch09;StartB=25283412;EndB=25283411;Parent=INV295;VarType=ShV;DupType=.
ch09	16977090	INS146011	T	TC	.	PASS	END=16977090;ChrB=ch09;StartB=25283411;EndB=25283410;Parent=INV295;VarType=ShV;DupType=.
ch09	16977090	INS146012	T	TT	.	PASS	END=16977090;ChrB=ch09;StartB=25283410;EndB=25283409;Parent=INV295;VarType=ShV;DupType=.
ch09	16977090	INS146013	T	TT	.	PASS	END=16977090;ChrB=ch09;StartB=25283409;EndB=25283408;Parent=INV295;VarType=ShV;DupType=.
ch09	16977090	INS146014	T	TC	.	PASS	END=16977090;ChrB=ch09;StartB=25283408;EndB=25283407;Parent=INV295;VarType=ShV;DupType=.
ch09	16977090	INS146015	T	TT	.	PASS	END=16977090;ChrB=ch09;StartB=25283407;EndB=25283406;Parent=INV295;VarType=ShV;DupType=.
ch09	16977090	INS146016	T	TC	.	PASS	END=16977090;ChrB=ch09;StartB=25283406;EndB=25283405;Parent=INV295;VarType=ShV;DupType=.
ch09	16977090	INS146017	T	TG	.	PASS	END=16977090;ChrB=ch09;StartB=25283405;EndB=25283404;Parent=INV295;VarType=ShV;DupType=.
ch09	16977090	INS146018	T	TC	.	PASS	END=16977090;ChrB=ch09;StartB=25283404;EndB=25283403;Parent=INV295;VarType=ShV;DupType=.
ch09	16977090	INS146019	T	TG	.	PASS	END=16977090;ChrB=ch09;StartB=25283403;EndB=25283402;Parent=INV295;VarType=ShV;DupType=.
ch09	16977090	INS146020	T	TA	.	PASS	END=16977090;ChrB=ch09;StartB=25283402;EndB=25283401;Parent=INV295;VarType=ShV;DupType=.
ch09	16977090	INS146021	T	TT	.	PASS	END=16977090;ChrB=ch09;StartB=25283401;EndB=25283400;Parent=INV295;VarType=ShV;DupType=.
ch09	16977090	INS146022	T	TG	.	PASS	END=16977090;ChrB=ch09;StartB=25283400;EndB=25283399;Parent=INV295;VarType=ShV;DupType=.
ch09	16977090	INS146023	T	TC	.	PASS	END=16977090;ChrB=ch09;StartB=25283399;EndB=25283398;Parent=INV295;VarType=ShV;DupType=.
ch09	16977090	INS146024	T	TA	.	PASS	END=16977090;ChrB=ch09;StartB=25283398;EndB=25283397;Parent=INV295;VarType=ShV;DupType=.
ch09	16977090	INS146025	T	TT	.	PASS	END=16977090;ChrB=ch09;StartB=25283397;EndB=25283396;Parent=INV295;VarType=ShV;DupType=.
ch09	16977090	INS146026	T	TA	.	PASS	END=16977090;ChrB=ch09;StartB=25283396;EndB=25283395;Parent=INV295;VarType=ShV;DupType=.
ch09	16977090	INS146027	T	TA	.	PASS	END=16977090;ChrB=ch09;StartB=25283395;EndB=25283394;Parent=INV295;VarType=ShV;DupType=.
ch09	16977090	INS146028	T	TA	.	PASS	END=16977090;ChrB=ch09;StartB=25283394;EndB=25283393;Parent=INV295;VarType=ShV;DupType=.
ch09	16977090	INS146029	T	TT	.	PASS	END=16977090;ChrB=ch09;StartB=25283393;EndB=25283392;Parent=INV295;VarType=ShV;DupType=.
ch09	16977090	INS146030	T	TT	.	PASS	END=16977090;ChrB=ch09;StartB=25283392;EndB=25283391;Parent=INV295;VarType=ShV;DupType=.
ch09	16977090	INS146031	T	TC	.	PASS	END=16977090;ChrB=ch09;StartB=25283391;EndB=25283390;Parent=INV295;VarType=ShV;DupType=.
ch09	16977090	INS146032	T	TT	.	PASS	END=16977090;ChrB=ch09;StartB=25283390;EndB=25283389;Parent=INV295;VarType=ShV;DupType=.
ch09	16977090	INS146033	T	TG	.	PASS	END=16977090;ChrB=ch09;StartB=25283389;EndB=25283388;Parent=INV295;VarType=ShV;DupType=.
ch09	16977090	INS146034	T	TT	.	PASS	END=16977090;ChrB=ch09;StartB=25283388;EndB=25283387;Parent=INV295;VarType=ShV;DupType=.
ch09	16977090	INS146035	T	TA	.	PASS	END=16977090;ChrB=ch09;StartB=25283387;EndB=25283386;Parent=INV295;VarType=ShV;DupType=.
ch09	16977090	INS146036	T	TA	.	PASS	END=16977090;ChrB=ch09;StartB=25283386;EndB=25283385;Parent=INV295;VarType=ShV;DupType=.
ch09	16977090	INS146037	T	TG	.	PASS	END=16977090;ChrB=ch09;StartB=25283385;EndB=25283384;Parent=INV295;VarType=ShV;DupType=.
ch09	16977090	INS146038	T	TG	.	PASS	END=16977090;ChrB=ch09;StartB=25283384;EndB=25283383;Parent=INV295;VarType=ShV;DupType=.
ch09	16977090	INS146039	T	TT	.	PASS	END=16977090;ChrB=ch09;StartB=25283383;EndB=25283382;Parent=INV295;VarType=ShV;DupType=.
ch09	16977090	INS146040	T	TA	.	PASS	END=16977090;ChrB=ch09;StartB=25283382;EndB=25283381;Parent=INV295;VarType=ShV;DupType=.
ch09	16977090	INS146041	T	TT	.	PASS	END=16977090;ChrB=ch09;StartB=25283381;EndB=25283380;Parent=INV295;VarType=ShV;DupType=.
ch09	16977090	INS146042	T	TG	.	PASS	END=16977090;ChrB=ch09;StartB=25283380;EndB=25283379;Parent=INV295;VarType=ShV;DupType=.
ch09	16977090	INS146043	T	TA	.	PASS	END=16977090;ChrB=ch09;StartB=25283379;EndB=25283378;Parent=INV295;VarType=ShV;DupType=.
ch09	16977090	INS146044	T	TA	.	PASS	END=16977090;ChrB=ch09;StartB=25283378;EndB=25283377;Parent=INV295;VarType=ShV;DupType=.
ch09	16977090	INS146045	T	TA	.	PASS	END=16977090;ChrB=ch09;StartB=25283377;EndB=25283376;Parent=INV295;VarType=ShV;DupType=.
ch09	16977090	INS146046	T	TT	.	PASS	END=16977090;ChrB=ch09;StartB=25283376;EndB=25283375;Parent=INV295;VarType=ShV;DupType=.
ch09	16977090	INS146047	T	TC	.	PASS	END=16977090;ChrB=ch09;StartB=25283375;EndB=25283374;Parent=INV295;VarType=ShV;DupType=.
ch09	16977090	INS146048	T	TT	.	PASS	END=16977090;ChrB=ch09;StartB=25283374;EndB=25283373;Parent=INV295;VarType=ShV;DupType=.
ch09	16977090	INS146049	T	TT	.	PASS	END=16977090;ChrB=ch09;StartB=25283373;EndB=25283372;Parent=INV295;VarType=ShV;DupType=.
ch09	16977090	INS146050	T	TC	.	PASS	END=16977090;ChrB=ch09;StartB=25283372;EndB=25283371;Parent=INV295;VarType=ShV;DupType=.
ch09	16977090	INS146051	T	TT	.	PASS	END=16977090;ChrB=ch09;StartB=25283371;EndB=25283370;Parent=INV295;VarType=ShV;DupType=.
ch09	16977090	INS146052	T	TT	.	PASS	END=16977090;ChrB=ch09;StartB=25283370;EndB=25283369;Parent=INV295;VarType=ShV;DupType=.
ch09	16977090	INS146053	T	TA	.	PASS	END=16977090;ChrB=ch09;StartB=25283369;EndB=25283368;Parent=INV295;VarType=ShV;DupType=.
ch09	16977090	INS146054	T	TC	.	PASS	END=16977090;ChrB=ch09;StartB=25283368;EndB=25283367;Parent=INV295;VarType=ShV;DupType=.
ch09	16977090	INS146055	T	TG	.	PASS	END=16977090;ChrB=ch09;StartB=25283367;EndB=25283366;Parent=INV295;VarType=ShV;DupType=.
ch09	16977090	INS146056	T	TA	.	PASS	END=16977090;ChrB=ch09;StartB=25283366;EndB=25283365;Parent=INV295;VarType=ShV;DupType=.
ch09	16977090	INS146057	T	TT	.	PASS	END=16977090;ChrB=ch09;StartB=25283365;EndB=25283364;Parent=INV295;VarType=ShV;DupType=.
ch09	16977090	INS146058	T	TA	.	PASS	END=16977090;ChrB=ch09;StartB=25283364;EndB=25283363;Parent=INV295;VarType=ShV;DupType=.
ch09	16977090	INS146059	T	TT	.	PASS	END=16977090;ChrB=ch09;StartB=25283363;EndB=25283362;Parent=INV295;VarType=ShV;DupType=.
ch09	16977090	INS146060	T	TG	.	PASS	END=16977090;ChrB=ch09;StartB=25283362;EndB=25283361;Parent=INV295;VarType=ShV;DupType=.
ch09	16977090	INS146061	T	TT	.	PASS	END=16977090;ChrB=ch09;StartB=25283361;EndB=25283360;Parent=INV295;VarType=ShV;DupType=.
ch09	16977090	INS146062	T	TA	.	PASS	END=16977090;ChrB=ch09;StartB=25283360;EndB=25283359;Parent=INV295;VarType=ShV;DupType=.
ch09	16977090	INS146063	T	TC	.	PASS	END=16977090;ChrB=ch09;StartB=25283359;EndB=25283358;Parent=INV295;VarType=ShV;DupType=.
ch09	16977090	INS146064	T	TA	.	PASS	END=16977090;ChrB=ch09;StartB=25283358;EndB=25283357;Parent=INV295;VarType=ShV;DupType=.
ch09	16977115	SNP146065	C	T	.	PASS	END=16977115;ChrB=ch09;StartB=25283332;EndB=25283332;Parent=INV295;VarType=ShV;DupType=.
ch09	16977117	SNP146066	T	C	.	PASS	END=16977117;ChrB=ch09;StartB=25283330;EndB=25283330;Parent=INV295;VarType=ShV;DupType=.
ch09	16977135	SNP146067	T	C	.	PASS	END=16977135;ChrB=ch09;StartB=25283312;EndB=25283312;Parent=INV295;VarType=ShV;DupType=.
ch09	16977143	INS146068	G	GA	.	PASS	END=16977143;ChrB=ch09;StartB=25283304;EndB=25283303;Parent=INV295;VarType=ShV;DupType=.
ch09	16977175	SNP146069	C	T	.	PASS	END=16977175;ChrB=ch09;StartB=25283271;EndB=25283271;Parent=INV295;VarType=ShV;DupType=.
ch09	16977233	SNP146070	G	T	.	PASS	END=16977233;ChrB=ch09;StartB=25283213;EndB=25283213;Parent=INV295;VarType=ShV;DupType=.
ch09	16977245	SNP146071	A	T	.	PASS	END=16977245;ChrB=ch09;StartB=25283201;EndB=25283201;Parent=INV295;VarType=ShV;DupType=.
ch09	16977267	SNP146072	T	A	.	PASS	END=16977267;ChrB=ch09;StartB=25283179;EndB=25283179;Parent=INV295;VarType=ShV;DupType=.
ch09	16977332	SNP146073	G	A	.	PASS	END=16977332;ChrB=ch09;StartB=25283114;EndB=25283114;Parent=INV295;VarType=ShV;DupType=.
ch09	16977340	SNP146074	C	A	.	PASS	END=16977340;ChrB=ch09;StartB=25283106;EndB=25283106;Parent=INV295;VarType=ShV;DupType=.
ch09	16977351	SNP146075	A	G	.	PASS	END=16977351;ChrB=ch09;StartB=25283095;EndB=25283095;Parent=INV295;VarType=ShV;DupType=.
ch09	16977367	SNP146076	T	C	.	PASS	END=16977367;ChrB=ch09;StartB=25283079;EndB=25283079;Parent=INV295;VarType=ShV;DupType=.
ch09	16977438	SNP146077	T	G	.	PASS	END=16977438;ChrB=ch09;StartB=25283008;EndB=25283008;Parent=INV295;VarType=ShV;DupType=.
ch09	16977453	SNP146078	T	C	.	PASS	END=16977453;ChrB=ch09;StartB=25282993;EndB=25282993;Parent=INV295;VarType=ShV;DupType=.
ch09	16977466	SNP146079	C	A	.	PASS	END=16977466;ChrB=ch09;StartB=25282980;EndB=25282980;Parent=INV295;VarType=ShV;DupType=.
ch09	16977582	SNP146080	G	A	.	PASS	END=16977582;ChrB=ch09;StartB=25282864;EndB=25282864;Parent=INV295;VarType=ShV;DupType=.
ch09	16977587	SNP146081	A	G	.	PASS	END=16977587;ChrB=ch09;StartB=25282859;EndB=25282859;Parent=INV295;VarType=ShV;DupType=.
ch09	16977591	SNP146082	T	G	.	PASS	END=16977591;ChrB=ch09;StartB=25282855;EndB=25282855;Parent=INV295;VarType=ShV;DupType=.
ch09	16977593	SNP146083	G	T	.	PASS	END=16977593;ChrB=ch09;StartB=25282853;EndB=25282853;Parent=INV295;VarType=ShV;DupType=.
ch09	16977595	SNP146084	C	T	.	PASS	END=16977595;ChrB=ch09;StartB=25282851;EndB=25282851;Parent=INV295;VarType=ShV;DupType=.
ch09	16977626	SNP146085	T	G	.	PASS	END=16977626;ChrB=ch09;StartB=25282820;EndB=25282820;Parent=INV295;VarType=ShV;DupType=.
ch09	16977644	SNP146086	G	C	.	PASS	END=16977644;ChrB=ch09;StartB=25282802;EndB=25282802;Parent=INV295;VarType=ShV;DupType=.
ch09	16977717	SNP146087	A	G	.	PASS	END=16977717;ChrB=ch09;StartB=25282729;EndB=25282729;Parent=INV295;VarType=ShV;DupType=.
ch09	16977730	SNP146088	T	A	.	PASS	END=16977730;ChrB=ch09;StartB=25282716;EndB=25282716;Parent=INV295;VarType=ShV;DupType=.
ch09	16977753	SNP146089	G	T	.	PASS	END=16977753;ChrB=ch09;StartB=25282693;EndB=25282693;Parent=INV295;VarType=ShV;DupType=.
ch09	16977770	DEL146090	CT	C	.	PASS	END=16977771;ChrB=ch09;StartB=25282677;EndB=25282677;Parent=INV295;VarType=ShV;DupType=.
ch09	16977783	SNP146091	A	C	.	PASS	END=16977783;ChrB=ch09;StartB=25282664;EndB=25282664;Parent=INV295;VarType=ShV;DupType=.
ch09	16977795	INS146092	A	AC	.	PASS	END=16977795;ChrB=ch09;StartB=25282652;EndB=25282651;Parent=INV295;VarType=ShV;DupType=.
ch09	16977797	SNP146093	G	A	.	PASS	END=16977797;ChrB=ch09;StartB=25282649;EndB=25282649;Parent=INV295;VarType=ShV;DupType=.
ch09	16977800	DEL146094	ATTTTTCATT	A	.	PASS	END=16977809;ChrB=ch09;StartB=25282647;EndB=25282647;Parent=INV295;VarType=ShV;DupType=.
ch09	16977822	INS146095	T	TC	.	PASS	END=16977822;ChrB=ch09;StartB=25282633;EndB=25282632;Parent=INV295;VarType=ShV;DupType=.
ch09	16977822	INS146096	T	TA	.	PASS	END=16977822;ChrB=ch09;StartB=25282632;EndB=25282631;Parent=INV295;VarType=ShV;DupType=.
ch09	16977822	INS146097	T	TA	.	PASS	END=16977822;ChrB=ch09;StartB=25282631;EndB=25282630;Parent=INV295;VarType=ShV;DupType=.
ch09	16977822	INS146098	T	TA	.	PASS	END=16977822;ChrB=ch09;StartB=25282630;EndB=25282629;Parent=INV295;VarType=ShV;DupType=.
ch09	16977822	INS146099	T	TA	.	PASS	END=16977822;ChrB=ch09;StartB=25282629;EndB=25282628;Parent=INV295;VarType=ShV;DupType=.
ch09	16977822	INS146100	T	TA	.	PASS	END=16977822;ChrB=ch09;StartB=25282628;EndB=25282627;Parent=INV295;VarType=ShV;DupType=.
ch09	16977822	INS146101	T	TA	.	PASS	END=16977822;ChrB=ch09;StartB=25282627;EndB=25282626;Parent=INV295;VarType=ShV;DupType=.
ch09	16977823	SNP146102	A	T	.	PASS	END=16977823;ChrB=ch09;StartB=25282625;EndB=25282625;Parent=INV295;VarType=ShV;DupType=.
ch09	16977899	INS146103	T	TA	.	PASS	END=16977899;ChrB=ch09;StartB=25282549;EndB=25282548;Parent=INV295;VarType=ShV;DupType=.
ch09	16977900	SNP146104	T	A	.	PASS	END=16977900;ChrB=ch09;StartB=25282547;EndB=25282547;Parent=INV295;VarType=ShV;DupType=.
ch09	16978068	SNP146105	G	A	.	PASS	END=16978068;ChrB=ch09;StartB=25282379;EndB=25282379;Parent=INV295;VarType=ShV;DupType=.
ch09	16978086	SNP146106	T	G	.	PASS	END=16978086;ChrB=ch09;StartB=25282361;EndB=25282361;Parent=INV295;VarType=ShV;DupType=.
ch09	16978112	SNP146107	T	A	.	PASS	END=16978112;ChrB=ch09;StartB=25282335;EndB=25282335;Parent=INV295;VarType=ShV;DupType=.
ch09	16978152	SNP146108	C	T	.	PASS	END=16978152;ChrB=ch09;StartB=25282295;EndB=25282295;Parent=INV295;VarType=ShV;DupType=.
ch09	16978157	SNP146109	A	T	.	PASS	END=16978157;ChrB=ch09;StartB=25282290;EndB=25282290;Parent=INV295;VarType=ShV;DupType=.
ch09	16978187	SNP146110	G	T	.	PASS	END=16978187;ChrB=ch09;StartB=25282260;EndB=25282260;Parent=INV295;VarType=ShV;DupType=.
ch09	16978193	DEL146111	ACATCATGTACGCT	A	.	PASS	END=16978206;ChrB=ch09;StartB=25282255;EndB=25282255;Parent=INV295;VarType=ShV;DupType=.
ch09	16978207	SNP146112	T	A	.	PASS	END=16978207;ChrB=ch09;StartB=25282253;EndB=25282253;Parent=INV295;VarType=ShV;DupType=.
ch09	16978251	SNP146113	A	G	.	PASS	END=16978251;ChrB=ch09;StartB=25282209;EndB=25282209;Parent=INV295;VarType=ShV;DupType=.
ch09	16978276	SNP146114	T	C	.	PASS	END=16978276;ChrB=ch09;StartB=25282184;EndB=25282184;Parent=INV295;VarType=ShV;DupType=.
ch09	16978336	SNP146115	T	C	.	PASS	END=16978336;ChrB=ch09;StartB=25282124;EndB=25282124;Parent=INV295;VarType=ShV;DupType=.
ch09	16978393	SNP146116	T	C	.	PASS	END=16978393;ChrB=ch09;StartB=25282067;EndB=25282067;Parent=INV295;VarType=ShV;DupType=.
ch09	16978394	SNP146117	C	A	.	PASS	END=16978394;ChrB=ch09;StartB=25282066;EndB=25282066;Parent=INV295;VarType=ShV;DupType=.
ch09	16978396	SNP146118	C	T	.	PASS	END=16978396;ChrB=ch09;StartB=25282064;EndB=25282064;Parent=INV295;VarType=ShV;DupType=.
ch09	16978412	INS146119	T	TT	.	PASS	END=16978412;ChrB=ch09;StartB=25282048;EndB=25282047;Parent=INV295;VarType=ShV;DupType=.
ch09	16978412	INS146120	T	TT	.	PASS	END=16978412;ChrB=ch09;StartB=25282047;EndB=25282046;Parent=INV295;VarType=ShV;DupType=.
ch09	16978412	INS146121	T	TG	.	PASS	END=16978412;ChrB=ch09;StartB=25282046;EndB=25282045;Parent=INV295;VarType=ShV;DupType=.
ch09	16978426	INS146122	T	TT	.	PASS	END=16978426;ChrB=ch09;StartB=25282031;EndB=25282030;Parent=INV295;VarType=ShV;DupType=.
ch09	16978426	INS146123	T	TT	.	PASS	END=16978426;ChrB=ch09;StartB=25282030;EndB=25282029;Parent=INV295;VarType=ShV;DupType=.
ch09	16978426	INS146124	T	TG	.	PASS	END=16978426;ChrB=ch09;StartB=25282029;EndB=25282028;Parent=INV295;VarType=ShV;DupType=.
ch09	16978453	SNP146125	C	T	.	PASS	END=16978453;ChrB=ch09;StartB=25282001;EndB=25282001;Parent=INV295;VarType=ShV;DupType=.
ch09	16978454	INS146126	C	CC	.	PASS	END=16978454;ChrB=ch09;StartB=25282000;EndB=25281999;Parent=INV295;VarType=ShV;DupType=.
ch09	16978454	INS146127	C	CT	.	PASS	END=16978454;ChrB=ch09;StartB=25281999;EndB=25281998;Parent=INV295;VarType=ShV;DupType=.
ch09	16978454	INS146128	C	CT	.	PASS	END=16978454;ChrB=ch09;StartB=25281998;EndB=25281997;Parent=INV295;VarType=ShV;DupType=.
ch09	16978454	INS146129	C	CT	.	PASS	END=16978454;ChrB=ch09;StartB=25281997;EndB=25281996;Parent=INV295;VarType=ShV;DupType=.
ch09	16978476	SNP146130	A	T	.	PASS	END=16978476;ChrB=ch09;StartB=25281974;EndB=25281974;Parent=INV295;VarType=ShV;DupType=.
ch09	16978564	SNP146131	T	C	.	PASS	END=16978564;ChrB=ch09;StartB=25281886;EndB=25281886;Parent=INV295;VarType=ShV;DupType=.
ch09	16978576	SNP146132	G	A	.	PASS	END=16978576;ChrB=ch09;StartB=25281874;EndB=25281874;Parent=INV295;VarType=ShV;DupType=.
ch09	16978598	SNP146133	A	T	.	PASS	END=16978598;ChrB=ch09;StartB=25281852;EndB=25281852;Parent=INV295;VarType=ShV;DupType=.
ch09	16978606	SNP146134	C	T	.	PASS	END=16978606;ChrB=ch09;StartB=25281844;EndB=25281844;Parent=INV295;VarType=ShV;DupType=.
ch09	16978657	SNP146135	G	C	.	PASS	END=16978657;ChrB=ch09;StartB=25281793;EndB=25281793;Parent=INV295;VarType=ShV;DupType=.
ch09	16978676	SNP146136	A	C	.	PASS	END=16978676;ChrB=ch09;StartB=25281774;EndB=25281774;Parent=INV295;VarType=ShV;DupType=.
ch09	16978689	SNP146137	A	C	.	PASS	END=16978689;ChrB=ch09;StartB=25281761;EndB=25281761;Parent=INV295;VarType=ShV;DupType=.
ch09	16978719	SNP146138	G	A	.	PASS	END=16978719;ChrB=ch09;StartB=25281731;EndB=25281731;Parent=INV295;VarType=ShV;DupType=.
ch09	16978722	SNP146139	C	A	.	PASS	END=16978722;ChrB=ch09;StartB=25281728;EndB=25281728;Parent=INV295;VarType=ShV;DupType=.
ch09	16978741	SNP146140	C	T	.	PASS	END=16978741;ChrB=ch09;StartB=25281709;EndB=25281709;Parent=INV295;VarType=ShV;DupType=.
ch09	16978751	SNP146141	A	T	.	PASS	END=16978751;ChrB=ch09;StartB=25281699;EndB=25281699;Parent=INV295;VarType=ShV;DupType=.
ch09	16978758	SNP146142	A	T	.	PASS	END=16978758;ChrB=ch09;StartB=25281692;EndB=25281692;Parent=INV295;VarType=ShV;DupType=.
ch09	16978774	SNP146143	C	T	.	PASS	END=16978774;ChrB=ch09;StartB=25281676;EndB=25281676;Parent=INV295;VarType=ShV;DupType=.
ch09	16978793	SNP146144	G	T	.	PASS	END=16978793;ChrB=ch09;StartB=25281657;EndB=25281657;Parent=INV295;VarType=ShV;DupType=.
ch09	16978796	SNP146145	T	G	.	PASS	END=16978796;ChrB=ch09;StartB=25281654;EndB=25281654;Parent=INV295;VarType=ShV;DupType=.
ch09	16978822	SNP146146	C	G	.	PASS	END=16978822;ChrB=ch09;StartB=25281628;EndB=25281628;Parent=INV295;VarType=ShV;DupType=.
ch09	16978847	SNP146147	T	G	.	PASS	END=16978847;ChrB=ch09;StartB=25281603;EndB=25281603;Parent=INV295;VarType=ShV;DupType=.
ch09	16978885	SNP146148	A	C	.	PASS	END=16978885;ChrB=ch09;StartB=25281565;EndB=25281565;Parent=INV295;VarType=ShV;DupType=.
ch09	16978889	SNP146149	G	A	.	PASS	END=16978889;ChrB=ch09;StartB=25281561;EndB=25281561;Parent=INV295;VarType=ShV;DupType=.
ch09	16978911	SNP146150	C	T	.	PASS	END=16978911;ChrB=ch09;StartB=25281539;EndB=25281539;Parent=INV295;VarType=ShV;DupType=.
ch09	16978931	SNP146151	G	A	.	PASS	END=16978931;ChrB=ch09;StartB=25281519;EndB=25281519;Parent=INV295;VarType=ShV;DupType=.
ch09	16978935	SNP146152	T	C	.	PASS	END=16978935;ChrB=ch09;StartB=25281515;EndB=25281515;Parent=INV295;VarType=ShV;DupType=.
ch09	16978942	SNP146153	T	C	.	PASS	END=16978942;ChrB=ch09;StartB=25281508;EndB=25281508;Parent=INV295;VarType=ShV;DupType=.
ch09	16978946	SNP146154	T	C	.	PASS	END=16978946;ChrB=ch09;StartB=25281504;EndB=25281504;Parent=INV295;VarType=ShV;DupType=.
ch09	16978951	SNP146155	A	C	.	PASS	END=16978951;ChrB=ch09;StartB=25281499;EndB=25281499;Parent=INV295;VarType=ShV;DupType=.
ch09	16978968	SNP146156	G	A	.	PASS	END=16978968;ChrB=ch09;StartB=25281482;EndB=25281482;Parent=INV295;VarType=ShV;DupType=.
ch09	16979086	HDR634	N	<HDR>	.	PASS	END=16979127;ChrB=ch09;StartB=25281364;EndB=25281324;Parent=INV295;VarType=ShV;DupType=.
ch09	16979128	INVAL1547	N	<INVAL>	.	PASS	END=16980474;ChrB=ch09;StartB=25281323;EndB=25279978;Parent=INV295;VarType=.;DupType=.
ch09	16979165	SNP146157	T	C	.	PASS	END=16979165;ChrB=ch09;StartB=25281286;EndB=25281286;Parent=INV295;VarType=ShV;DupType=.
ch09	16979168	DEL146158	CT	C	.	PASS	END=16979169;ChrB=ch09;StartB=25281284;EndB=25281284;Parent=INV295;VarType=ShV;DupType=.
ch09	16979180	SNP146159	C	A	.	PASS	END=16979180;ChrB=ch09;StartB=25281272;EndB=25281272;Parent=INV295;VarType=ShV;DupType=.
ch09	16979198	SNP146160	G	A	.	PASS	END=16979198;ChrB=ch09;StartB=25281254;EndB=25281254;Parent=INV295;VarType=ShV;DupType=.
ch09	16979212	SNP146161	T	G	.	PASS	END=16979212;ChrB=ch09;StartB=25281240;EndB=25281240;Parent=INV295;VarType=ShV;DupType=.
ch09	16979219	SNP146162	T	C	.	PASS	END=16979219;ChrB=ch09;StartB=25281233;EndB=25281233;Parent=INV295;VarType=ShV;DupType=.
ch09	16979221	INS146163	A	AT	.	PASS	END=16979221;ChrB=ch09;StartB=25281231;EndB=25281230;Parent=INV295;VarType=ShV;DupType=.
ch09	16979246	SNP146164	T	C	.	PASS	END=16979246;ChrB=ch09;StartB=25281205;EndB=25281205;Parent=INV295;VarType=ShV;DupType=.
ch09	16979247	SNP146165	T	C	.	PASS	END=16979247;ChrB=ch09;StartB=25281204;EndB=25281204;Parent=INV295;VarType=ShV;DupType=.
ch09	16979248	SNP146166	C	T	.	PASS	END=16979248;ChrB=ch09;StartB=25281203;EndB=25281203;Parent=INV295;VarType=ShV;DupType=.
ch09	16979257	SNP146167	T	C	.	PASS	END=16979257;ChrB=ch09;StartB=25281194;EndB=25281194;Parent=INV295;VarType=ShV;DupType=.
ch09	16979259	SNP146168	T	G	.	PASS	END=16979259;ChrB=ch09;StartB=25281192;EndB=25281192;Parent=INV295;VarType=ShV;DupType=.
ch09	16979277	SNP146169	A	T	.	PASS	END=16979277;ChrB=ch09;StartB=25281174;EndB=25281174;Parent=INV295;VarType=ShV;DupType=.
ch09	16979310	SNP146170	A	C	.	PASS	END=16979310;ChrB=ch09;StartB=25281141;EndB=25281141;Parent=INV295;VarType=ShV;DupType=.
ch09	16979336	INS146171	C	CT	.	PASS	END=16979336;ChrB=ch09;StartB=25281115;EndB=25281114;Parent=INV295;VarType=ShV;DupType=.
ch09	16979371	SNP146172	G	C	.	PASS	END=16979371;ChrB=ch09;StartB=25281079;EndB=25281079;Parent=INV295;VarType=ShV;DupType=.
ch09	16979405	SNP146173	T	G	.	PASS	END=16979405;ChrB=ch09;StartB=25281045;EndB=25281045;Parent=INV295;VarType=ShV;DupType=.
ch09	16979419	SNP146174	A	G	.	PASS	END=16979419;ChrB=ch09;StartB=25281031;EndB=25281031;Parent=INV295;VarType=ShV;DupType=.
ch09	16979472	INS146175	A	AT	.	PASS	END=16979472;ChrB=ch09;StartB=25280978;EndB=25280977;Parent=INV295;VarType=ShV;DupType=.
ch09	16979472	INS146176	A	AT	.	PASS	END=16979472;ChrB=ch09;StartB=25280977;EndB=25280976;Parent=INV295;VarType=ShV;DupType=.
ch09	16979483	SNP146177	G	A	.	PASS	END=16979483;ChrB=ch09;StartB=25280965;EndB=25280965;Parent=INV295;VarType=ShV;DupType=.
ch09	16979503	SNP146178	C	A	.	PASS	END=16979503;ChrB=ch09;StartB=25280945;EndB=25280945;Parent=INV295;VarType=ShV;DupType=.
ch09	16979524	SNP146179	T	C	.	PASS	END=16979524;ChrB=ch09;StartB=25280924;EndB=25280924;Parent=INV295;VarType=ShV;DupType=.
ch09	16979547	SNP146180	T	C	.	PASS	END=16979547;ChrB=ch09;StartB=25280901;EndB=25280901;Parent=INV295;VarType=ShV;DupType=.
ch09	16979602	DEL146181	GA	G	.	PASS	END=16979603;ChrB=ch09;StartB=25280847;EndB=25280847;Parent=INV295;VarType=ShV;DupType=.
ch09	16979609	SNP146182	G	T	.	PASS	END=16979609;ChrB=ch09;StartB=25280840;EndB=25280840;Parent=INV295;VarType=ShV;DupType=.
ch09	16979634	SNP146183	T	G	.	PASS	END=16979634;ChrB=ch09;StartB=25280815;EndB=25280815;Parent=INV295;VarType=ShV;DupType=.
ch09	16979650	SNP146184	T	G	.	PASS	END=16979650;ChrB=ch09;StartB=25280799;EndB=25280799;Parent=INV295;VarType=ShV;DupType=.
ch09	16979686	SNP146185	T	C	.	PASS	END=16979686;ChrB=ch09;StartB=25280763;EndB=25280763;Parent=INV295;VarType=ShV;DupType=.
ch09	16979715	SNP146186	G	A	.	PASS	END=16979715;ChrB=ch09;StartB=25280734;EndB=25280734;Parent=INV295;VarType=ShV;DupType=.
ch09	16979732	SNP146187	C	G	.	PASS	END=16979732;ChrB=ch09;StartB=25280717;EndB=25280717;Parent=INV295;VarType=ShV;DupType=.
ch09	16979749	SNP146188	A	G	.	PASS	END=16979749;ChrB=ch09;StartB=25280700;EndB=25280700;Parent=INV295;VarType=ShV;DupType=.
ch09	16979762	SNP146189	A	G	.	PASS	END=16979762;ChrB=ch09;StartB=25280687;EndB=25280687;Parent=INV295;VarType=ShV;DupType=.
ch09	16979769	SNP146190	A	T	.	PASS	END=16979769;ChrB=ch09;StartB=25280680;EndB=25280680;Parent=INV295;VarType=ShV;DupType=.
ch09	16979774	DEL146191	TTCC	T	.	PASS	END=16979777;ChrB=ch09;StartB=25280676;EndB=25280676;Parent=INV295;VarType=ShV;DupType=.
ch09	16979814	SNP146192	A	T	.	PASS	END=16979814;ChrB=ch09;StartB=25280638;EndB=25280638;Parent=INV295;VarType=ShV;DupType=.
ch09	16979822	SNP146193	T	C	.	PASS	END=16979822;ChrB=ch09;StartB=25280630;EndB=25280630;Parent=INV295;VarType=ShV;DupType=.
ch09	16979837	SNP146194	C	T	.	PASS	END=16979837;ChrB=ch09;StartB=25280615;EndB=25280615;Parent=INV295;VarType=ShV;DupType=.
ch09	16979852	SNP146195	G	A	.	PASS	END=16979852;ChrB=ch09;StartB=25280600;EndB=25280600;Parent=INV295;VarType=ShV;DupType=.
ch09	16979898	SNP146196	A	C	.	PASS	END=16979898;ChrB=ch09;StartB=25280554;EndB=25280554;Parent=INV295;VarType=ShV;DupType=.
ch09	16979916	SNP146197	T	A	.	PASS	END=16979916;ChrB=ch09;StartB=25280536;EndB=25280536;Parent=INV295;VarType=ShV;DupType=.
ch09	16979921	SNP146198	C	A	.	PASS	END=16979921;ChrB=ch09;StartB=25280531;EndB=25280531;Parent=INV295;VarType=ShV;DupType=.
ch09	16979954	SNP146199	C	T	.	PASS	END=16979954;ChrB=ch09;StartB=25280498;EndB=25280498;Parent=INV295;VarType=ShV;DupType=.
ch09	16980040	SNP146200	C	T	.	PASS	END=16980040;ChrB=ch09;StartB=25280412;EndB=25280412;Parent=INV295;VarType=ShV;DupType=.
ch09	16980114	SNP146201	C	T	.	PASS	END=16980114;ChrB=ch09;StartB=25280338;EndB=25280338;Parent=INV295;VarType=ShV;DupType=.
ch09	16980144	SNP146202	G	A	.	PASS	END=16980144;ChrB=ch09;StartB=25280308;EndB=25280308;Parent=INV295;VarType=ShV;DupType=.
ch09	16980171	SNP146203	G	A	.	PASS	END=16980171;ChrB=ch09;StartB=25280281;EndB=25280281;Parent=INV295;VarType=ShV;DupType=.
ch09	16980176	SNP146204	T	A	.	PASS	END=16980176;ChrB=ch09;StartB=25280276;EndB=25280276;Parent=INV295;VarType=ShV;DupType=.
ch09	16980183	SNP146205	A	G	.	PASS	END=16980183;ChrB=ch09;StartB=25280269;EndB=25280269;Parent=INV295;VarType=ShV;DupType=.
ch09	16980197	SNP146206	A	C	.	PASS	END=16980197;ChrB=ch09;StartB=25280255;EndB=25280255;Parent=INV295;VarType=ShV;DupType=.
ch09	16980206	SNP146207	C	A	.	PASS	END=16980206;ChrB=ch09;StartB=25280246;EndB=25280246;Parent=INV295;VarType=ShV;DupType=.
ch09	16980236	SNP146208	G	A	.	PASS	END=16980236;ChrB=ch09;StartB=25280216;EndB=25280216;Parent=INV295;VarType=ShV;DupType=.
ch09	16980255	SNP146209	C	A	.	PASS	END=16980255;ChrB=ch09;StartB=25280197;EndB=25280197;Parent=INV295;VarType=ShV;DupType=.
ch09	16980266	SNP146210	A	T	.	PASS	END=16980266;ChrB=ch09;StartB=25280186;EndB=25280186;Parent=INV295;VarType=ShV;DupType=.
ch09	16980276	SNP146211	A	C	.	PASS	END=16980276;ChrB=ch09;StartB=25280176;EndB=25280176;Parent=INV295;VarType=ShV;DupType=.
ch09	16980283	SNP146212	A	G	.	PASS	END=16980283;ChrB=ch09;StartB=25280169;EndB=25280169;Parent=INV295;VarType=ShV;DupType=.
ch09	16980397	SNP146213	T	A	.	PASS	END=16980397;ChrB=ch09;StartB=25280055;EndB=25280055;Parent=INV295;VarType=ShV;DupType=.
ch09	16980439	SNP146214	T	C	.	PASS	END=16980439;ChrB=ch09;StartB=25280013;EndB=25280013;Parent=INV295;VarType=ShV;DupType=.
ch09	16980444	SNP146215	T	C	.	PASS	END=16980444;ChrB=ch09;StartB=25280008;EndB=25280008;Parent=INV295;VarType=ShV;DupType=.
ch09	16980475	HDR635	N	<HDR>	.	PASS	END=16981768;ChrB=ch09;StartB=25279977;EndB=25278659;Parent=INV295;VarType=ShV;DupType=.
ch09	16981769	INVAL1548	N	<INVAL>	.	PASS	END=16983081;ChrB=ch09;StartB=25278658;EndB=25277393;Parent=INV295;VarType=.;DupType=.
ch09	16981824	INS146216	G	GT	.	PASS	END=16981824;ChrB=ch09;StartB=25278603;EndB=25278602;Parent=INV295;VarType=ShV;DupType=.
ch09	16981840	SNP146217	G	T	.	PASS	END=16981840;ChrB=ch09;StartB=25278586;EndB=25278586;Parent=INV295;VarType=ShV;DupType=.
ch09	16981862	SNP146218	A	G	.	PASS	END=16981862;ChrB=ch09;StartB=25278564;EndB=25278564;Parent=INV295;VarType=ShV;DupType=.
ch09	16981930	SNP146219	T	C	.	PASS	END=16981930;ChrB=ch09;StartB=25278496;EndB=25278496;Parent=INV295;VarType=ShV;DupType=.
ch09	16981935	SNP146220	T	A	.	PASS	END=16981935;ChrB=ch09;StartB=25278491;EndB=25278491;Parent=INV295;VarType=ShV;DupType=.
ch09	16981946	SNP146221	G	A	.	PASS	END=16981946;ChrB=ch09;StartB=25278480;EndB=25278480;Parent=INV295;VarType=ShV;DupType=.
ch09	16981966	SNP146222	A	G	.	PASS	END=16981966;ChrB=ch09;StartB=25278460;EndB=25278460;Parent=INV295;VarType=ShV;DupType=.
ch09	16981969	SNP146223	T	A	.	PASS	END=16981969;ChrB=ch09;StartB=25278457;EndB=25278457;Parent=INV295;VarType=ShV;DupType=.
ch09	16981996	DEL146224	ATATATGATATAAACTTGATTAAATTTTCCGTCTTTTAAAATGGGAAG	A	.	PASS	END=16982043;ChrB=ch09;StartB=25278431;EndB=25278431;Parent=INV295;VarType=ShV;DupType=.
ch09	16982046	SNP146225	C	G	.	PASS	END=16982046;ChrB=ch09;StartB=25278427;EndB=25278427;Parent=INV295;VarType=ShV;DupType=.
ch09	16982064	SNP146226	A	G	.	PASS	END=16982064;ChrB=ch09;StartB=25278409;EndB=25278409;Parent=INV295;VarType=ShV;DupType=.
ch09	16982077	SNP146227	C	T	.	PASS	END=16982077;ChrB=ch09;StartB=25278396;EndB=25278396;Parent=INV295;VarType=ShV;DupType=.
ch09	16982093	SNP146228	A	C	.	PASS	END=16982093;ChrB=ch09;StartB=25278380;EndB=25278380;Parent=INV295;VarType=ShV;DupType=.
ch09	16982184	SNP146229	T	C	.	PASS	END=16982184;ChrB=ch09;StartB=25278289;EndB=25278289;Parent=INV295;VarType=ShV;DupType=.
ch09	16982284	SNP146230	G	A	.	PASS	END=16982284;ChrB=ch09;StartB=25278189;EndB=25278189;Parent=INV295;VarType=ShV;DupType=.
ch09	16982343	SNP146231	A	G	.	PASS	END=16982343;ChrB=ch09;StartB=25278130;EndB=25278130;Parent=INV295;VarType=ShV;DupType=.
ch09	16982364	SNP146232	T	C	.	PASS	END=16982364;ChrB=ch09;StartB=25278109;EndB=25278109;Parent=INV295;VarType=ShV;DupType=.
ch09	16982504	SNP146233	C	T	.	PASS	END=16982504;ChrB=ch09;StartB=25277969;EndB=25277969;Parent=INV295;VarType=ShV;DupType=.
ch09	16982542	DEL146234	TA	T	.	PASS	END=16982543;ChrB=ch09;StartB=25277932;EndB=25277932;Parent=INV295;VarType=ShV;DupType=.
ch09	16982551	SNP146235	A	C	.	PASS	END=16982551;ChrB=ch09;StartB=25277923;EndB=25277923;Parent=INV295;VarType=ShV;DupType=.
ch09	16982555	SNP146236	C	A	.	PASS	END=16982555;ChrB=ch09;StartB=25277919;EndB=25277919;Parent=INV295;VarType=ShV;DupType=.
ch09	16982565	SNP146237	C	A	.	PASS	END=16982565;ChrB=ch09;StartB=25277909;EndB=25277909;Parent=INV295;VarType=ShV;DupType=.
ch09	16982586	SNP146238	C	A	.	PASS	END=16982586;ChrB=ch09;StartB=25277888;EndB=25277888;Parent=INV295;VarType=ShV;DupType=.
ch09	16982626	SNP146239	T	A	.	PASS	END=16982626;ChrB=ch09;StartB=25277848;EndB=25277848;Parent=INV295;VarType=ShV;DupType=.
ch09	16982689	SNP146240	T	C	.	PASS	END=16982689;ChrB=ch09;StartB=25277785;EndB=25277785;Parent=INV295;VarType=ShV;DupType=.
ch09	16982713	SNP146241	A	G	.	PASS	END=16982713;ChrB=ch09;StartB=25277761;EndB=25277761;Parent=INV295;VarType=ShV;DupType=.
ch09	16982717	SNP146242	C	T	.	PASS	END=16982717;ChrB=ch09;StartB=25277757;EndB=25277757;Parent=INV295;VarType=ShV;DupType=.
ch09	16982742	SNP146243	G	C	.	PASS	END=16982742;ChrB=ch09;StartB=25277732;EndB=25277732;Parent=INV295;VarType=ShV;DupType=.
ch09	16982755	SNP146244	A	C	.	PASS	END=16982755;ChrB=ch09;StartB=25277719;EndB=25277719;Parent=INV295;VarType=ShV;DupType=.
ch09	16982821	SNP146245	T	C	.	PASS	END=16982821;ChrB=ch09;StartB=25277653;EndB=25277653;Parent=INV295;VarType=ShV;DupType=.
ch09	16982843	SNP146246	C	T	.	PASS	END=16982843;ChrB=ch09;StartB=25277631;EndB=25277631;Parent=INV295;VarType=ShV;DupType=.
ch09	16982946	SNP146247	A	G	.	PASS	END=16982946;ChrB=ch09;StartB=25277528;EndB=25277528;Parent=INV295;VarType=ShV;DupType=.
ch09	16982958	SNP146248	A	G	.	PASS	END=16982958;ChrB=ch09;StartB=25277516;EndB=25277516;Parent=INV295;VarType=ShV;DupType=.
ch09	16982998	SNP146249	A	C	.	PASS	END=16982998;ChrB=ch09;StartB=25277476;EndB=25277476;Parent=INV295;VarType=ShV;DupType=.
ch09	16983032	SNP146250	G	T	.	PASS	END=16983032;ChrB=ch09;StartB=25277442;EndB=25277442;Parent=INV295;VarType=ShV;DupType=.
ch09	16983082	HDR636	N	<HDR>	.	PASS	END=16983427;ChrB=ch09;StartB=25277392;EndB=25277128;Parent=INV295;VarType=ShV;DupType=.
ch09	16983428	INVAL1549	N	<INVAL>	.	PASS	END=16996369;ChrB=ch09;StartB=25277127;EndB=25264767;Parent=INV295;VarType=.;DupType=.
ch09	16983452	SNP146251	T	G	.	PASS	END=16983452;ChrB=ch09;StartB=25277103;EndB=25277103;Parent=INV295;VarType=ShV;DupType=.
ch09	16983453	SNP146252	C	G	.	PASS	END=16983453;ChrB=ch09;StartB=25277102;EndB=25277102;Parent=INV295;VarType=ShV;DupType=.
ch09	16983459	SNP146253	A	G	.	PASS	END=16983459;ChrB=ch09;StartB=25277096;EndB=25277096;Parent=INV295;VarType=ShV;DupType=.
ch09	16983484	DEL146254	AT	A	.	PASS	END=16983485;ChrB=ch09;StartB=25277072;EndB=25277072;Parent=INV295;VarType=ShV;DupType=.
ch09	16983494	SNP146255	A	G	.	PASS	END=16983494;ChrB=ch09;StartB=25277062;EndB=25277062;Parent=INV295;VarType=ShV;DupType=.
ch09	16983496	SNP146256	G	A	.	PASS	END=16983496;ChrB=ch09;StartB=25277060;EndB=25277060;Parent=INV295;VarType=ShV;DupType=.
ch09	16983574	SNP146257	A	T	.	PASS	END=16983574;ChrB=ch09;StartB=25276982;EndB=25276982;Parent=INV295;VarType=ShV;DupType=.
ch09	16983581	SNP146258	A	T	.	PASS	END=16983581;ChrB=ch09;StartB=25276975;EndB=25276975;Parent=INV295;VarType=ShV;DupType=.
ch09	16983588	INS146259	T	TA	.	PASS	END=16983588;ChrB=ch09;StartB=25276968;EndB=25276967;Parent=INV295;VarType=ShV;DupType=.
ch09	16983637	SNP146260	A	G	.	PASS	END=16983637;ChrB=ch09;StartB=25276918;EndB=25276918;Parent=INV295;VarType=ShV;DupType=.
ch09	16983641	SNP146261	A	C	.	PASS	END=16983641;ChrB=ch09;StartB=25276914;EndB=25276914;Parent=INV295;VarType=ShV;DupType=.
ch09	16983649	SNP146262	G	T	.	PASS	END=16983649;ChrB=ch09;StartB=25276906;EndB=25276906;Parent=INV295;VarType=ShV;DupType=.
ch09	16983662	INS146263	G	GA	.	PASS	END=16983662;ChrB=ch09;StartB=25276893;EndB=25276892;Parent=INV295;VarType=ShV;DupType=.
ch09	16983665	SNP146264	G	A	.	PASS	END=16983665;ChrB=ch09;StartB=25276889;EndB=25276889;Parent=INV295;VarType=ShV;DupType=.
ch09	16983669	SNP146265	T	C	.	PASS	END=16983669;ChrB=ch09;StartB=25276885;EndB=25276885;Parent=INV295;VarType=ShV;DupType=.
ch09	16983682	SNP146266	T	G	.	PASS	END=16983682;ChrB=ch09;StartB=25276872;EndB=25276872;Parent=INV295;VarType=ShV;DupType=.
ch09	16983687	SNP146267	T	C	.	PASS	END=16983687;ChrB=ch09;StartB=25276867;EndB=25276867;Parent=INV295;VarType=ShV;DupType=.
ch09	16983689	SNP146268	A	G	.	PASS	END=16983689;ChrB=ch09;StartB=25276865;EndB=25276865;Parent=INV295;VarType=ShV;DupType=.
ch09	16983714	SNP146269	T	A	.	PASS	END=16983714;ChrB=ch09;StartB=25276840;EndB=25276840;Parent=INV295;VarType=ShV;DupType=.
ch09	16983758	SNP146270	C	A	.	PASS	END=16983758;ChrB=ch09;StartB=25276796;EndB=25276796;Parent=INV295;VarType=ShV;DupType=.
ch09	16983767	SNP146271	C	A	.	PASS	END=16983767;ChrB=ch09;StartB=25276787;EndB=25276787;Parent=INV295;VarType=ShV;DupType=.
ch09	16983819	SNP146272	A	G	.	PASS	END=16983819;ChrB=ch09;StartB=25276735;EndB=25276735;Parent=INV295;VarType=ShV;DupType=.
ch09	16983830	SNP146273	T	G	.	PASS	END=16983830;ChrB=ch09;StartB=25276724;EndB=25276724;Parent=INV295;VarType=ShV;DupType=.
ch09	16983842	SNP146274	A	G	.	PASS	END=16983842;ChrB=ch09;StartB=25276712;EndB=25276712;Parent=INV295;VarType=ShV;DupType=.
ch09	16983940	SNP146275	G	A	.	PASS	END=16983940;ChrB=ch09;StartB=25276614;EndB=25276614;Parent=INV295;VarType=ShV;DupType=.
ch09	16983966	SNP146276	A	T	.	PASS	END=16983966;ChrB=ch09;StartB=25276588;EndB=25276588;Parent=INV295;VarType=ShV;DupType=.
ch09	16983984	SNP146277	G	T	.	PASS	END=16983984;ChrB=ch09;StartB=25276570;EndB=25276570;Parent=INV295;VarType=ShV;DupType=.
ch09	16984033	INS146278	G	GG	.	PASS	END=16984033;ChrB=ch09;StartB=25276521;EndB=25276520;Parent=INV295;VarType=ShV;DupType=.
ch09	16984033	INS146279	G	GG	.	PASS	END=16984033;ChrB=ch09;StartB=25276520;EndB=25276519;Parent=INV295;VarType=ShV;DupType=.
ch09	16984033	INS146280	G	GT	.	PASS	END=16984033;ChrB=ch09;StartB=25276519;EndB=25276518;Parent=INV295;VarType=ShV;DupType=.
ch09	16984033	INS146281	G	GT	.	PASS	END=16984033;ChrB=ch09;StartB=25276518;EndB=25276517;Parent=INV295;VarType=ShV;DupType=.
ch09	16984033	INS146282	G	GG	.	PASS	END=16984033;ChrB=ch09;StartB=25276517;EndB=25276516;Parent=INV295;VarType=ShV;DupType=.
ch09	16984033	INS146283	G	GA	.	PASS	END=16984033;ChrB=ch09;StartB=25276516;EndB=25276515;Parent=INV295;VarType=ShV;DupType=.
ch09	16984033	INS146284	G	GA	.	PASS	END=16984033;ChrB=ch09;StartB=25276515;EndB=25276514;Parent=INV295;VarType=ShV;DupType=.
ch09	16984033	INS146285	G	GG	.	PASS	END=16984033;ChrB=ch09;StartB=25276514;EndB=25276513;Parent=INV295;VarType=ShV;DupType=.
ch09	16984033	INS146286	G	GC	.	PASS	END=16984033;ChrB=ch09;StartB=25276513;EndB=25276512;Parent=INV295;VarType=ShV;DupType=.
ch09	16984033	INS146287	G	GT	.	PASS	END=16984033;ChrB=ch09;StartB=25276512;EndB=25276511;Parent=INV295;VarType=ShV;DupType=.
ch09	16984033	INS146288	G	GA	.	PASS	END=16984033;ChrB=ch09;StartB=25276511;EndB=25276510;Parent=INV295;VarType=ShV;DupType=.
ch09	16984039	SNP146289	G	A	.	PASS	END=16984039;ChrB=ch09;StartB=25276504;EndB=25276504;Parent=INV295;VarType=ShV;DupType=.
ch09	16984057	SNP146290	G	A	.	PASS	END=16984057;ChrB=ch09;StartB=25276486;EndB=25276486;Parent=INV295;VarType=ShV;DupType=.
ch09	16984061	SNP146291	G	A	.	PASS	END=16984061;ChrB=ch09;StartB=25276482;EndB=25276482;Parent=INV295;VarType=ShV;DupType=.
ch09	16984068	SNP146292	G	T	.	PASS	END=16984068;ChrB=ch09;StartB=25276475;EndB=25276475;Parent=INV295;VarType=ShV;DupType=.
ch09	16984100	SNP146293	A	C	.	PASS	END=16984100;ChrB=ch09;StartB=25276443;EndB=25276443;Parent=INV295;VarType=ShV;DupType=.
ch09	16984116	SNP146294	A	T	.	PASS	END=16984116;ChrB=ch09;StartB=25276427;EndB=25276427;Parent=INV295;VarType=ShV;DupType=.
ch09	16984155	SNP146295	G	T	.	PASS	END=16984155;ChrB=ch09;StartB=25276388;EndB=25276388;Parent=INV295;VarType=ShV;DupType=.
ch09	16984202	DEL146296	AG	A	.	PASS	END=16984203;ChrB=ch09;StartB=25276342;EndB=25276342;Parent=INV295;VarType=ShV;DupType=.
ch09	16984208	SNP146297	A	G	.	PASS	END=16984208;ChrB=ch09;StartB=25276336;EndB=25276336;Parent=INV295;VarType=ShV;DupType=.
ch09	16984262	SNP146298	C	A	.	PASS	END=16984262;ChrB=ch09;StartB=25276282;EndB=25276282;Parent=INV295;VarType=ShV;DupType=.
ch09	16984263	SNP146299	G	A	.	PASS	END=16984263;ChrB=ch09;StartB=25276281;EndB=25276281;Parent=INV295;VarType=ShV;DupType=.
ch09	16984301	SNP146300	C	T	.	PASS	END=16984301;ChrB=ch09;StartB=25276243;EndB=25276243;Parent=INV295;VarType=ShV;DupType=.
ch09	16984366	SNP146301	C	T	.	PASS	END=16984366;ChrB=ch09;StartB=25276178;EndB=25276178;Parent=INV295;VarType=ShV;DupType=.
ch09	16984399	SNP146302	G	A	.	PASS	END=16984399;ChrB=ch09;StartB=25276145;EndB=25276145;Parent=INV295;VarType=ShV;DupType=.
ch09	16984479	SNP146303	A	C	.	PASS	END=16984479;ChrB=ch09;StartB=25276065;EndB=25276065;Parent=INV295;VarType=ShV;DupType=.
ch09	16984505	SNP146304	T	C	.	PASS	END=16984505;ChrB=ch09;StartB=25276039;EndB=25276039;Parent=INV295;VarType=ShV;DupType=.
ch09	16984535	SNP146305	G	A	.	PASS	END=16984535;ChrB=ch09;StartB=25276009;EndB=25276009;Parent=INV295;VarType=ShV;DupType=.
ch09	16984587	SNP146306	G	T	.	PASS	END=16984587;ChrB=ch09;StartB=25275957;EndB=25275957;Parent=INV295;VarType=ShV;DupType=.
ch09	16984592	SNP146307	A	C	.	PASS	END=16984592;ChrB=ch09;StartB=25275952;EndB=25275952;Parent=INV295;VarType=ShV;DupType=.
ch09	16984651	DEL146308	CAT	C	.	PASS	END=16984653;ChrB=ch09;StartB=25275894;EndB=25275894;Parent=INV295;VarType=ShV;DupType=.
ch09	16984704	SNP146309	T	G	.	PASS	END=16984704;ChrB=ch09;StartB=25275842;EndB=25275842;Parent=INV295;VarType=ShV;DupType=.
ch09	16984721	SNP146310	G	T	.	PASS	END=16984721;ChrB=ch09;StartB=25275825;EndB=25275825;Parent=INV295;VarType=ShV;DupType=.
ch09	16984776	SNP146311	A	G	.	PASS	END=16984776;ChrB=ch09;StartB=25275770;EndB=25275770;Parent=INV295;VarType=ShV;DupType=.
ch09	16984783	SNP146312	G	T	.	PASS	END=16984783;ChrB=ch09;StartB=25275763;EndB=25275763;Parent=INV295;VarType=ShV;DupType=.
ch09	16984854	SNP146313	C	T	.	PASS	END=16984854;ChrB=ch09;StartB=25275692;EndB=25275692;Parent=INV295;VarType=ShV;DupType=.
ch09	16984890	SNP146314	T	C	.	PASS	END=16984890;ChrB=ch09;StartB=25275656;EndB=25275656;Parent=INV295;VarType=ShV;DupType=.
ch09	16984950	SNP146315	G	A	.	PASS	END=16984950;ChrB=ch09;StartB=25275596;EndB=25275596;Parent=INV295;VarType=ShV;DupType=.
ch09	16984988	DEL146316	TG	T	.	PASS	END=16984989;ChrB=ch09;StartB=25275559;EndB=25275559;Parent=INV295;VarType=ShV;DupType=.
ch09	16984995	SNP146317	G	A	.	PASS	END=16984995;ChrB=ch09;StartB=25275552;EndB=25275552;Parent=INV295;VarType=ShV;DupType=.
ch09	16984996	SNP146318	G	A	.	PASS	END=16984996;ChrB=ch09;StartB=25275551;EndB=25275551;Parent=INV295;VarType=ShV;DupType=.
ch09	16985021	DEL146319	GTGAGCT	G	.	PASS	END=16985027;ChrB=ch09;StartB=25275527;EndB=25275527;Parent=INV295;VarType=ShV;DupType=.
ch09	16985039	SNP146320	C	A	.	PASS	END=16985039;ChrB=ch09;StartB=25275514;EndB=25275514;Parent=INV295;VarType=ShV;DupType=.
ch09	16985043	SNP146321	T	A	.	PASS	END=16985043;ChrB=ch09;StartB=25275510;EndB=25275510;Parent=INV295;VarType=ShV;DupType=.
ch09	16985045	SNP146322	T	C	.	PASS	END=16985045;ChrB=ch09;StartB=25275508;EndB=25275508;Parent=INV295;VarType=ShV;DupType=.
ch09	16985148	SNP146323	A	G	.	PASS	END=16985148;ChrB=ch09;StartB=25275405;EndB=25275405;Parent=INV295;VarType=ShV;DupType=.
ch09	16985153	SNP146324	A	T	.	PASS	END=16985153;ChrB=ch09;StartB=25275400;EndB=25275400;Parent=INV295;VarType=ShV;DupType=.
ch09	16985212	SNP146325	A	G	.	PASS	END=16985212;ChrB=ch09;StartB=25275341;EndB=25275341;Parent=INV295;VarType=ShV;DupType=.
ch09	16985317	SNP146326	C	A	.	PASS	END=16985317;ChrB=ch09;StartB=25275236;EndB=25275236;Parent=INV295;VarType=ShV;DupType=.
ch09	16985319	SNP146327	G	A	.	PASS	END=16985319;ChrB=ch09;StartB=25275234;EndB=25275234;Parent=INV295;VarType=ShV;DupType=.
ch09	16985330	SNP146328	T	C	.	PASS	END=16985330;ChrB=ch09;StartB=25275223;EndB=25275223;Parent=INV295;VarType=ShV;DupType=.
ch09	16985358	SNP146329	A	C	.	PASS	END=16985358;ChrB=ch09;StartB=25275195;EndB=25275195;Parent=INV295;VarType=ShV;DupType=.
ch09	16985385	SNP146330	C	T	.	PASS	END=16985385;ChrB=ch09;StartB=25275168;EndB=25275168;Parent=INV295;VarType=ShV;DupType=.
ch09	16985420	SNP146331	G	T	.	PASS	END=16985420;ChrB=ch09;StartB=25275133;EndB=25275133;Parent=INV295;VarType=ShV;DupType=.
ch09	16985427	SNP146332	T	A	.	PASS	END=16985427;ChrB=ch09;StartB=25275126;EndB=25275126;Parent=INV295;VarType=ShV;DupType=.
ch09	16985429	SNP146333	T	C	.	PASS	END=16985429;ChrB=ch09;StartB=25275124;EndB=25275124;Parent=INV295;VarType=ShV;DupType=.
ch09	16985447	SNP146334	G	T	.	PASS	END=16985447;ChrB=ch09;StartB=25275106;EndB=25275106;Parent=INV295;VarType=ShV;DupType=.
ch09	16985472	SNP146335	C	T	.	PASS	END=16985472;ChrB=ch09;StartB=25275081;EndB=25275081;Parent=INV295;VarType=ShV;DupType=.
ch09	16985522	SNP146336	T	C	.	PASS	END=16985522;ChrB=ch09;StartB=25275031;EndB=25275031;Parent=INV295;VarType=ShV;DupType=.
ch09	16985607	SNP146337	T	C	.	PASS	END=16985607;ChrB=ch09;StartB=25274946;EndB=25274946;Parent=INV295;VarType=ShV;DupType=.
ch09	16985640	SNP146338	G	A	.	PASS	END=16985640;ChrB=ch09;StartB=25274913;EndB=25274913;Parent=INV295;VarType=ShV;DupType=.
ch09	16985749	SNP146339	A	G	.	PASS	END=16985749;ChrB=ch09;StartB=25274804;EndB=25274804;Parent=INV295;VarType=ShV;DupType=.
ch09	16985787	SNP146340	T	A	.	PASS	END=16985787;ChrB=ch09;StartB=25274766;EndB=25274766;Parent=INV295;VarType=ShV;DupType=.
ch09	16985802	SNP146341	G	C	.	PASS	END=16985802;ChrB=ch09;StartB=25274751;EndB=25274751;Parent=INV295;VarType=ShV;DupType=.
ch09	16985805	SNP146342	T	C	.	PASS	END=16985805;ChrB=ch09;StartB=25274748;EndB=25274748;Parent=INV295;VarType=ShV;DupType=.
ch09	16985817	SNP146343	T	G	.	PASS	END=16985817;ChrB=ch09;StartB=25274736;EndB=25274736;Parent=INV295;VarType=ShV;DupType=.
ch09	16985897	SNP146344	C	T	.	PASS	END=16985897;ChrB=ch09;StartB=25274656;EndB=25274656;Parent=INV295;VarType=ShV;DupType=.
ch09	16985999	SNP146345	T	G	.	PASS	END=16985999;ChrB=ch09;StartB=25274554;EndB=25274554;Parent=INV295;VarType=ShV;DupType=.
ch09	16986039	SNP146346	G	T	.	PASS	END=16986039;ChrB=ch09;StartB=25274514;EndB=25274514;Parent=INV295;VarType=ShV;DupType=.
ch09	16986044	SNP146347	A	T	.	PASS	END=16986044;ChrB=ch09;StartB=25274509;EndB=25274509;Parent=INV295;VarType=ShV;DupType=.
ch09	16986138	SNP146348	C	G	.	PASS	END=16986138;ChrB=ch09;StartB=25274415;EndB=25274415;Parent=INV295;VarType=ShV;DupType=.
ch09	16986148	SNP146349	A	C	.	PASS	END=16986148;ChrB=ch09;StartB=25274405;EndB=25274405;Parent=INV295;VarType=ShV;DupType=.
ch09	16986245	SNP146350	A	G	.	PASS	END=16986245;ChrB=ch09;StartB=25274308;EndB=25274308;Parent=INV295;VarType=ShV;DupType=.
ch09	16986265	SNP146351	A	C	.	PASS	END=16986265;ChrB=ch09;StartB=25274288;EndB=25274288;Parent=INV295;VarType=ShV;DupType=.
ch09	16986271	DEL146352	AG	A	.	PASS	END=16986272;ChrB=ch09;StartB=25274283;EndB=25274283;Parent=INV295;VarType=ShV;DupType=.
ch09	16986292	SNP146353	A	C	.	PASS	END=16986292;ChrB=ch09;StartB=25274262;EndB=25274262;Parent=INV295;VarType=ShV;DupType=.
ch09	16986322	INS146354	T	TA	.	PASS	END=16986322;ChrB=ch09;StartB=25274232;EndB=25274231;Parent=INV295;VarType=ShV;DupType=.
ch09	16986349	SNP146355	C	A	.	PASS	END=16986349;ChrB=ch09;StartB=25274204;EndB=25274204;Parent=INV295;VarType=ShV;DupType=.
ch09	16986425	SNP146356	T	A	.	PASS	END=16986425;ChrB=ch09;StartB=25274128;EndB=25274128;Parent=INV295;VarType=ShV;DupType=.
ch09	16986453	SNP146357	G	A	.	PASS	END=16986453;ChrB=ch09;StartB=25274100;EndB=25274100;Parent=INV295;VarType=ShV;DupType=.
ch09	16986472	SNP146358	C	A	.	PASS	END=16986472;ChrB=ch09;StartB=25274081;EndB=25274081;Parent=INV295;VarType=ShV;DupType=.
ch09	16986482	SNP146359	A	C	.	PASS	END=16986482;ChrB=ch09;StartB=25274071;EndB=25274071;Parent=INV295;VarType=ShV;DupType=.
ch09	16986492	SNP146360	A	T	.	PASS	END=16986492;ChrB=ch09;StartB=25274061;EndB=25274061;Parent=INV295;VarType=ShV;DupType=.
ch09	16986517	SNP146361	A	T	.	PASS	END=16986517;ChrB=ch09;StartB=25274036;EndB=25274036;Parent=INV295;VarType=ShV;DupType=.
ch09	16986526	SNP146362	C	A	.	PASS	END=16986526;ChrB=ch09;StartB=25274027;EndB=25274027;Parent=INV295;VarType=ShV;DupType=.
ch09	16986533	SNP146363	T	G	.	PASS	END=16986533;ChrB=ch09;StartB=25274020;EndB=25274020;Parent=INV295;VarType=ShV;DupType=.
ch09	16986571	DEL146364	GA	G	.	PASS	END=16986572;ChrB=ch09;StartB=25273983;EndB=25273983;Parent=INV295;VarType=ShV;DupType=.
ch09	16986639	SNP146365	G	T	.	PASS	END=16986639;ChrB=ch09;StartB=25273915;EndB=25273915;Parent=INV295;VarType=ShV;DupType=.
ch09	16986692	SNP146366	A	T	.	PASS	END=16986692;ChrB=ch09;StartB=25273862;EndB=25273862;Parent=INV295;VarType=ShV;DupType=.
ch09	16986707	SNP146367	G	T	.	PASS	END=16986707;ChrB=ch09;StartB=25273847;EndB=25273847;Parent=INV295;VarType=ShV;DupType=.
ch09	16986711	SNP146368	T	A	.	PASS	END=16986711;ChrB=ch09;StartB=25273843;EndB=25273843;Parent=INV295;VarType=ShV;DupType=.
ch09	16986730	SNP146369	A	G	.	PASS	END=16986730;ChrB=ch09;StartB=25273824;EndB=25273824;Parent=INV295;VarType=ShV;DupType=.
ch09	16986739	SNP146370	T	C	.	PASS	END=16986739;ChrB=ch09;StartB=25273815;EndB=25273815;Parent=INV295;VarType=ShV;DupType=.
ch09	16986744	SNP146371	C	A	.	PASS	END=16986744;ChrB=ch09;StartB=25273810;EndB=25273810;Parent=INV295;VarType=ShV;DupType=.
ch09	16986807	SNP146372	C	T	.	PASS	END=16986807;ChrB=ch09;StartB=25273747;EndB=25273747;Parent=INV295;VarType=ShV;DupType=.
ch09	16986810	SNP146373	A	G	.	PASS	END=16986810;ChrB=ch09;StartB=25273744;EndB=25273744;Parent=INV295;VarType=ShV;DupType=.
ch09	16986820	SNP146374	T	G	.	PASS	END=16986820;ChrB=ch09;StartB=25273734;EndB=25273734;Parent=INV295;VarType=ShV;DupType=.
ch09	16986885	SNP146375	A	G	.	PASS	END=16986885;ChrB=ch09;StartB=25273669;EndB=25273669;Parent=INV295;VarType=ShV;DupType=.
ch09	16986915	SNP146376	T	C	.	PASS	END=16986915;ChrB=ch09;StartB=25273639;EndB=25273639;Parent=INV295;VarType=ShV;DupType=.
ch09	16986964	INS146377	G	GT	.	PASS	END=16986964;ChrB=ch09;StartB=25273590;EndB=25273589;Parent=INV295;VarType=ShV;DupType=.
ch09	16986964	INS146378	G	GT	.	PASS	END=16986964;ChrB=ch09;StartB=25273589;EndB=25273588;Parent=INV295;VarType=ShV;DupType=.
ch09	16986974	SNP146379	G	A	.	PASS	END=16986974;ChrB=ch09;StartB=25273578;EndB=25273578;Parent=INV295;VarType=ShV;DupType=.
ch09	16986990	SNP146380	T	A	.	PASS	END=16986990;ChrB=ch09;StartB=25273562;EndB=25273562;Parent=INV295;VarType=ShV;DupType=.
ch09	16987003	SNP146381	C	T	.	PASS	END=16987003;ChrB=ch09;StartB=25273549;EndB=25273549;Parent=INV295;VarType=ShV;DupType=.
ch09	16987041	SNP146382	C	A	.	PASS	END=16987041;ChrB=ch09;StartB=25273511;EndB=25273511;Parent=INV295;VarType=ShV;DupType=.
ch09	16987058	SNP146383	G	A	.	PASS	END=16987058;ChrB=ch09;StartB=25273494;EndB=25273494;Parent=INV295;VarType=ShV;DupType=.
ch09	16987082	SNP146384	T	C	.	PASS	END=16987082;ChrB=ch09;StartB=25273470;EndB=25273470;Parent=INV295;VarType=ShV;DupType=.
ch09	16987096	SNP146385	T	C	.	PASS	END=16987096;ChrB=ch09;StartB=25273456;EndB=25273456;Parent=INV295;VarType=ShV;DupType=.
ch09	16987115	SNP146386	A	G	.	PASS	END=16987115;ChrB=ch09;StartB=25273437;EndB=25273437;Parent=INV295;VarType=ShV;DupType=.
ch09	16987123	SNP146387	C	G	.	PASS	END=16987123;ChrB=ch09;StartB=25273429;EndB=25273429;Parent=INV295;VarType=ShV;DupType=.
ch09	16987151	SNP146388	G	T	.	PASS	END=16987151;ChrB=ch09;StartB=25273401;EndB=25273401;Parent=INV295;VarType=ShV;DupType=.
ch09	16987154	SNP146389	G	C	.	PASS	END=16987154;ChrB=ch09;StartB=25273398;EndB=25273398;Parent=INV295;VarType=ShV;DupType=.
ch09	16987233	SNP146390	A	T	.	PASS	END=16987233;ChrB=ch09;StartB=25273319;EndB=25273319;Parent=INV295;VarType=ShV;DupType=.
ch09	16987263	SNP146391	C	T	.	PASS	END=16987263;ChrB=ch09;StartB=25273289;EndB=25273289;Parent=INV295;VarType=ShV;DupType=.
ch09	16987315	SNP146392	A	G	.	PASS	END=16987315;ChrB=ch09;StartB=25273237;EndB=25273237;Parent=INV295;VarType=ShV;DupType=.
ch09	16987346	SNP146393	T	C	.	PASS	END=16987346;ChrB=ch09;StartB=25273206;EndB=25273206;Parent=INV295;VarType=ShV;DupType=.
ch09	16987388	SNP146394	C	G	.	PASS	END=16987388;ChrB=ch09;StartB=25273164;EndB=25273164;Parent=INV295;VarType=ShV;DupType=.
ch09	16987412	SNP146395	A	T	.	PASS	END=16987412;ChrB=ch09;StartB=25273140;EndB=25273140;Parent=INV295;VarType=ShV;DupType=.
ch09	16987414	SNP146396	T	G	.	PASS	END=16987414;ChrB=ch09;StartB=25273138;EndB=25273138;Parent=INV295;VarType=ShV;DupType=.
ch09	16987462	SNP146397	A	G	.	PASS	END=16987462;ChrB=ch09;StartB=25273090;EndB=25273090;Parent=INV295;VarType=ShV;DupType=.
ch09	16987518	SNP146398	G	A	.	PASS	END=16987518;ChrB=ch09;StartB=25273034;EndB=25273034;Parent=INV295;VarType=ShV;DupType=.
ch09	16987520	SNP146399	T	G	.	PASS	END=16987520;ChrB=ch09;StartB=25273032;EndB=25273032;Parent=INV295;VarType=ShV;DupType=.
ch09	16987602	SNP146400	C	T	.	PASS	END=16987602;ChrB=ch09;StartB=25272950;EndB=25272950;Parent=INV295;VarType=ShV;DupType=.
ch09	16987615	SNP146401	G	T	.	PASS	END=16987615;ChrB=ch09;StartB=25272937;EndB=25272937;Parent=INV295;VarType=ShV;DupType=.
ch09	16987620	SNP146402	C	T	.	PASS	END=16987620;ChrB=ch09;StartB=25272932;EndB=25272932;Parent=INV295;VarType=ShV;DupType=.
ch09	16987635	SNP146403	G	T	.	PASS	END=16987635;ChrB=ch09;StartB=25272917;EndB=25272917;Parent=INV295;VarType=ShV;DupType=.
ch09	16987881	SNP146404	T	C	.	PASS	END=16987881;ChrB=ch09;StartB=25272671;EndB=25272671;Parent=INV295;VarType=ShV;DupType=.
ch09	16987885	SNP146405	C	T	.	PASS	END=16987885;ChrB=ch09;StartB=25272667;EndB=25272667;Parent=INV295;VarType=ShV;DupType=.
ch09	16987924	SNP146406	T	C	.	PASS	END=16987924;ChrB=ch09;StartB=25272628;EndB=25272628;Parent=INV295;VarType=ShV;DupType=.
ch09	16987942	SNP146407	C	T	.	PASS	END=16987942;ChrB=ch09;StartB=25272610;EndB=25272610;Parent=INV295;VarType=ShV;DupType=.
ch09	16987943	SNP146408	G	T	.	PASS	END=16987943;ChrB=ch09;StartB=25272609;EndB=25272609;Parent=INV295;VarType=ShV;DupType=.
ch09	16987955	SNP146409	T	C	.	PASS	END=16987955;ChrB=ch09;StartB=25272597;EndB=25272597;Parent=INV295;VarType=ShV;DupType=.
ch09	16988075	SNP146410	A	C	.	PASS	END=16988075;ChrB=ch09;StartB=25272477;EndB=25272477;Parent=INV295;VarType=ShV;DupType=.
ch09	16988084	SNP146411	C	T	.	PASS	END=16988084;ChrB=ch09;StartB=25272468;EndB=25272468;Parent=INV295;VarType=ShV;DupType=.
ch09	16988152	SNP146412	T	G	.	PASS	END=16988152;ChrB=ch09;StartB=25272400;EndB=25272400;Parent=INV295;VarType=ShV;DupType=.
ch09	16988255	SNP146413	C	G	.	PASS	END=16988255;ChrB=ch09;StartB=25272297;EndB=25272297;Parent=INV295;VarType=ShV;DupType=.
ch09	16988331	SNP146414	G	T	.	PASS	END=16988331;ChrB=ch09;StartB=25272221;EndB=25272221;Parent=INV295;VarType=ShV;DupType=.
ch09	16988337	SNP146415	C	A	.	PASS	END=16988337;ChrB=ch09;StartB=25272215;EndB=25272215;Parent=INV295;VarType=ShV;DupType=.
ch09	16988349	SNP146416	T	A	.	PASS	END=16988349;ChrB=ch09;StartB=25272203;EndB=25272203;Parent=INV295;VarType=ShV;DupType=.
ch09	16988367	SNP146417	A	G	.	PASS	END=16988367;ChrB=ch09;StartB=25272185;EndB=25272185;Parent=INV295;VarType=ShV;DupType=.
ch09	16988399	SNP146418	T	G	.	PASS	END=16988399;ChrB=ch09;StartB=25272153;EndB=25272153;Parent=INV295;VarType=ShV;DupType=.
ch09	16988430	SNP146419	A	G	.	PASS	END=16988430;ChrB=ch09;StartB=25272122;EndB=25272122;Parent=INV295;VarType=ShV;DupType=.
ch09	16988450	SNP146420	T	A	.	PASS	END=16988450;ChrB=ch09;StartB=25272102;EndB=25272102;Parent=INV295;VarType=ShV;DupType=.
ch09	16988453	SNP146421	G	A	.	PASS	END=16988453;ChrB=ch09;StartB=25272099;EndB=25272099;Parent=INV295;VarType=ShV;DupType=.
ch09	16988482	DEL146422	AGAAAGTAATGTTGTTTCAAGGTCAATCTATTCACACGTCTTGATAATTATTTTCCTTGTTCACTAATAAATCGACTAATTAAACTCATGTT	A	.	PASS	END=16988573;ChrB=ch09;StartB=25272071;EndB=25272071;Parent=INV295;VarType=ShV;DupType=.
ch09	16988573	INS146423	T	TA	.	PASS	END=16988573;ChrB=ch09;StartB=25272070;EndB=25272069;Parent=INV295;VarType=ShV;DupType=.
ch09	16988573	INS146424	T	TG	.	PASS	END=16988573;ChrB=ch09;StartB=25272069;EndB=25272068;Parent=INV295;VarType=ShV;DupType=.
ch09	16988573	INS146425	T	TA	.	PASS	END=16988573;ChrB=ch09;StartB=25272068;EndB=25272067;Parent=INV295;VarType=ShV;DupType=.
ch09	16988573	INS146426	T	TG	.	PASS	END=16988573;ChrB=ch09;StartB=25272067;EndB=25272066;Parent=INV295;VarType=ShV;DupType=.
ch09	16988573	INS146427	T	TA	.	PASS	END=16988573;ChrB=ch09;StartB=25272066;EndB=25272065;Parent=INV295;VarType=ShV;DupType=.
ch09	16988573	INS146428	T	TG	.	PASS	END=16988573;ChrB=ch09;StartB=25272065;EndB=25272064;Parent=INV295;VarType=ShV;DupType=.
ch09	16988573	INS146429	T	TT	.	PASS	END=16988573;ChrB=ch09;StartB=25272064;EndB=25272063;Parent=INV295;VarType=ShV;DupType=.
ch09	16988573	INS146430	T	TA	.	PASS	END=16988573;ChrB=ch09;StartB=25272063;EndB=25272062;Parent=INV295;VarType=ShV;DupType=.
ch09	16988573	INS146431	T	TA	.	PASS	END=16988573;ChrB=ch09;StartB=25272062;EndB=25272061;Parent=INV295;VarType=ShV;DupType=.
ch09	16988573	INS146432	T	TG	.	PASS	END=16988573;ChrB=ch09;StartB=25272061;EndB=25272060;Parent=INV295;VarType=ShV;DupType=.
ch09	16988573	INS146433	T	TC	.	PASS	END=16988573;ChrB=ch09;StartB=25272060;EndB=25272059;Parent=INV295;VarType=ShV;DupType=.
ch09	16988625	SNP146434	A	C	.	PASS	END=16988625;ChrB=ch09;StartB=25272007;EndB=25272007;Parent=INV295;VarType=ShV;DupType=.
ch09	16988698	SNP146435	T	A	.	PASS	END=16988698;ChrB=ch09;StartB=25271934;EndB=25271934;Parent=INV295;VarType=ShV;DupType=.
ch09	16988736	SNP146436	A	C	.	PASS	END=16988736;ChrB=ch09;StartB=25271896;EndB=25271896;Parent=INV295;VarType=ShV;DupType=.
ch09	16988774	DEL146437	TG	T	.	PASS	END=16988775;ChrB=ch09;StartB=25271859;EndB=25271859;Parent=INV295;VarType=ShV;DupType=.
ch09	16988839	SNP146438	T	A	.	PASS	END=16988839;ChrB=ch09;StartB=25271794;EndB=25271794;Parent=INV295;VarType=ShV;DupType=.
ch09	16988842	SNP146439	C	A	.	PASS	END=16988842;ChrB=ch09;StartB=25271791;EndB=25271791;Parent=INV295;VarType=ShV;DupType=.
ch09	16988860	SNP146440	A	G	.	PASS	END=16988860;ChrB=ch09;StartB=25271773;EndB=25271773;Parent=INV295;VarType=ShV;DupType=.
ch09	16988863	SNP146441	T	C	.	PASS	END=16988863;ChrB=ch09;StartB=25271770;EndB=25271770;Parent=INV295;VarType=ShV;DupType=.
ch09	16988879	SNP146442	A	C	.	PASS	END=16988879;ChrB=ch09;StartB=25271754;EndB=25271754;Parent=INV295;VarType=ShV;DupType=.
ch09	16988951	SNP146443	T	G	.	PASS	END=16988951;ChrB=ch09;StartB=25271682;EndB=25271682;Parent=INV295;VarType=ShV;DupType=.
ch09	16989002	SNP146444	T	G	.	PASS	END=16989002;ChrB=ch09;StartB=25271631;EndB=25271631;Parent=INV295;VarType=ShV;DupType=.
ch09	16989088	SNP146445	A	G	.	PASS	END=16989088;ChrB=ch09;StartB=25271545;EndB=25271545;Parent=INV295;VarType=ShV;DupType=.
ch09	16989102	SNP146446	A	G	.	PASS	END=16989102;ChrB=ch09;StartB=25271531;EndB=25271531;Parent=INV295;VarType=ShV;DupType=.
ch09	16989109	SNP146447	A	G	.	PASS	END=16989109;ChrB=ch09;StartB=25271524;EndB=25271524;Parent=INV295;VarType=ShV;DupType=.
ch09	16989131	SNP146448	T	C	.	PASS	END=16989131;ChrB=ch09;StartB=25271502;EndB=25271502;Parent=INV295;VarType=ShV;DupType=.
ch09	16989169	SNP146449	A	G	.	PASS	END=16989169;ChrB=ch09;StartB=25271464;EndB=25271464;Parent=INV295;VarType=ShV;DupType=.
ch09	16989190	SNP146450	C	T	.	PASS	END=16989190;ChrB=ch09;StartB=25271443;EndB=25271443;Parent=INV295;VarType=ShV;DupType=.
ch09	16989241	INS146451	T	TG	.	PASS	END=16989241;ChrB=ch09;StartB=25271392;EndB=25271391;Parent=INV295;VarType=ShV;DupType=.
ch09	16989273	SNP146452	A	G	.	PASS	END=16989273;ChrB=ch09;StartB=25271359;EndB=25271359;Parent=INV295;VarType=ShV;DupType=.
ch09	16989293	SNP146453	T	G	.	PASS	END=16989293;ChrB=ch09;StartB=25271339;EndB=25271339;Parent=INV295;VarType=ShV;DupType=.
ch09	16989294	SNP146454	G	T	.	PASS	END=16989294;ChrB=ch09;StartB=25271338;EndB=25271338;Parent=INV295;VarType=ShV;DupType=.
ch09	16989333	SNP146455	T	C	.	PASS	END=16989333;ChrB=ch09;StartB=25271299;EndB=25271299;Parent=INV295;VarType=ShV;DupType=.
ch09	16989334	SNP146456	T	C	.	PASS	END=16989334;ChrB=ch09;StartB=25271298;EndB=25271298;Parent=INV295;VarType=ShV;DupType=.
ch09	16989360	SNP146457	T	G	.	PASS	END=16989360;ChrB=ch09;StartB=25271272;EndB=25271272;Parent=INV295;VarType=ShV;DupType=.
ch09	16989458	SNP146458	A	G	.	PASS	END=16989458;ChrB=ch09;StartB=25271174;EndB=25271174;Parent=INV295;VarType=ShV;DupType=.
ch09	16989512	SNP146459	T	C	.	PASS	END=16989512;ChrB=ch09;StartB=25271120;EndB=25271120;Parent=INV295;VarType=ShV;DupType=.
ch09	16989523	SNP146460	G	A	.	PASS	END=16989523;ChrB=ch09;StartB=25271109;EndB=25271109;Parent=INV295;VarType=ShV;DupType=.
ch09	16989546	SNP146461	A	C	.	PASS	END=16989546;ChrB=ch09;StartB=25271086;EndB=25271086;Parent=INV295;VarType=ShV;DupType=.
ch09	16989595	SNP146462	A	G	.	PASS	END=16989595;ChrB=ch09;StartB=25271037;EndB=25271037;Parent=INV295;VarType=ShV;DupType=.
ch09	16989665	SNP146463	C	A	.	PASS	END=16989665;ChrB=ch09;StartB=25270967;EndB=25270967;Parent=INV295;VarType=ShV;DupType=.
ch09	16989747	SNP146464	G	T	.	PASS	END=16989747;ChrB=ch09;StartB=25270885;EndB=25270885;Parent=INV295;VarType=ShV;DupType=.
ch09	16989771	SNP146465	T	G	.	PASS	END=16989771;ChrB=ch09;StartB=25270861;EndB=25270861;Parent=INV295;VarType=ShV;DupType=.
ch09	16989776	SNP146466	T	C	.	PASS	END=16989776;ChrB=ch09;StartB=25270856;EndB=25270856;Parent=INV295;VarType=ShV;DupType=.
ch09	16989784	SNP146467	C	T	.	PASS	END=16989784;ChrB=ch09;StartB=25270848;EndB=25270848;Parent=INV295;VarType=ShV;DupType=.
ch09	16989789	SNP146468	A	G	.	PASS	END=16989789;ChrB=ch09;StartB=25270843;EndB=25270843;Parent=INV295;VarType=ShV;DupType=.
ch09	16989800	SNP146469	C	A	.	PASS	END=16989800;ChrB=ch09;StartB=25270832;EndB=25270832;Parent=INV295;VarType=ShV;DupType=.
ch09	16989813	SNP146470	C	A	.	PASS	END=16989813;ChrB=ch09;StartB=25270819;EndB=25270819;Parent=INV295;VarType=ShV;DupType=.
ch09	16989944	SNP146471	C	T	.	PASS	END=16989944;ChrB=ch09;StartB=25270688;EndB=25270688;Parent=INV295;VarType=ShV;DupType=.
ch09	16989985	SNP146472	G	T	.	PASS	END=16989985;ChrB=ch09;StartB=25270647;EndB=25270647;Parent=INV295;VarType=ShV;DupType=.
ch09	16990007	SNP146473	T	G	.	PASS	END=16990007;ChrB=ch09;StartB=25270625;EndB=25270625;Parent=INV295;VarType=ShV;DupType=.
ch09	16990013	SNP146474	A	T	.	PASS	END=16990013;ChrB=ch09;StartB=25270619;EndB=25270619;Parent=INV295;VarType=ShV;DupType=.
ch09	16990020	SNP146475	G	A	.	PASS	END=16990020;ChrB=ch09;StartB=25270612;EndB=25270612;Parent=INV295;VarType=ShV;DupType=.
ch09	16990023	SNP146476	T	A	.	PASS	END=16990023;ChrB=ch09;StartB=25270609;EndB=25270609;Parent=INV295;VarType=ShV;DupType=.
ch09	16990024	SNP146477	A	T	.	PASS	END=16990024;ChrB=ch09;StartB=25270608;EndB=25270608;Parent=INV295;VarType=ShV;DupType=.
ch09	16990041	SNP146478	A	T	.	PASS	END=16990041;ChrB=ch09;StartB=25270591;EndB=25270591;Parent=INV295;VarType=ShV;DupType=.
ch09	16990062	SNP146479	G	A	.	PASS	END=16990062;ChrB=ch09;StartB=25270570;EndB=25270570;Parent=INV295;VarType=ShV;DupType=.
ch09	16990084	SNP146480	G	A	.	PASS	END=16990084;ChrB=ch09;StartB=25270548;EndB=25270548;Parent=INV295;VarType=ShV;DupType=.
ch09	16990109	SNP146481	A	T	.	PASS	END=16990109;ChrB=ch09;StartB=25270523;EndB=25270523;Parent=INV295;VarType=ShV;DupType=.
ch09	16990119	SNP146482	A	C	.	PASS	END=16990119;ChrB=ch09;StartB=25270513;EndB=25270513;Parent=INV295;VarType=ShV;DupType=.
ch09	16990181	SNP146483	T	G	.	PASS	END=16990181;ChrB=ch09;StartB=25270451;EndB=25270451;Parent=INV295;VarType=ShV;DupType=.
ch09	16990197	SNP146484	A	C	.	PASS	END=16990197;ChrB=ch09;StartB=25270435;EndB=25270435;Parent=INV295;VarType=ShV;DupType=.
ch09	16990216	SNP146485	C	G	.	PASS	END=16990216;ChrB=ch09;StartB=25270416;EndB=25270416;Parent=INV295;VarType=ShV;DupType=.
ch09	16990248	SNP146486	C	T	.	PASS	END=16990248;ChrB=ch09;StartB=25270384;EndB=25270384;Parent=INV295;VarType=ShV;DupType=.
ch09	16990254	SNP146487	T	G	.	PASS	END=16990254;ChrB=ch09;StartB=25270378;EndB=25270378;Parent=INV295;VarType=ShV;DupType=.
ch09	16990352	DEL146488	AT	A	.	PASS	END=16990353;ChrB=ch09;StartB=25270281;EndB=25270281;Parent=INV295;VarType=ShV;DupType=.
ch09	16990358	SNP146489	T	C	.	PASS	END=16990358;ChrB=ch09;StartB=25270275;EndB=25270275;Parent=INV295;VarType=ShV;DupType=.
ch09	16990359	SNP146490	A	C	.	PASS	END=16990359;ChrB=ch09;StartB=25270274;EndB=25270274;Parent=INV295;VarType=ShV;DupType=.
ch09	16990365	SNP146491	C	A	.	PASS	END=16990365;ChrB=ch09;StartB=25270268;EndB=25270268;Parent=INV295;VarType=ShV;DupType=.
ch09	16990374	SNP146492	C	T	.	PASS	END=16990374;ChrB=ch09;StartB=25270259;EndB=25270259;Parent=INV295;VarType=ShV;DupType=.
ch09	16990404	SNP146493	A	G	.	PASS	END=16990404;ChrB=ch09;StartB=25270229;EndB=25270229;Parent=INV295;VarType=ShV;DupType=.
ch09	16990474	SNP146494	A	G	.	PASS	END=16990474;ChrB=ch09;StartB=25270159;EndB=25270159;Parent=INV295;VarType=ShV;DupType=.
ch09	16990519	DEL146495	TATATGAAGTCAATGTATACTTCATTAGTATATTAAAAACTTTCAAATTTTCTACAAATTTAACTAGATGAATGTGATGAATGCAAGATGAGGCTTGTCTGCGACCTTTGAGAGGTGCGATCTGGATTCAACAATCCGGGTCGTGACACTTTTTATAAGATAAATTTCTTTCTATGAAATTCAAACATATAAAACCAGGGTTGTCCTTTGAATGTTGAACTCCTTGTCCTTAGTAACCTTCCGATTTCAATAAAAATTAGGTTAGAAATCATGTTATTGGTATGGTTGCTGGTAGCTAAGTGTGAAATGTGATATTCTTTGTGATTTTGTGTTTGGAAATAGCAATCATGTTCAATGATGTCAACAACAATGATGTGGTGAAATATATAAATGTTTGGTGTTGTTGTTATCCGTTTTGAAGTCTTAAAAGGGTTAGTTTGATGGCTGAAATTAACGTGCATAAAATGTGTAATTCGTGATGTTC	T	.	PASS	END=16991002;ChrB=ch09;StartB=25270115;EndB=25270115;Parent=INV295;VarType=ShV;DupType=.
ch09	16991027	SNP146496	A	T	.	PASS	END=16991027;ChrB=ch09;StartB=25270089;EndB=25270089;Parent=INV295;VarType=ShV;DupType=.
ch09	16991041	SNP146497	A	C	.	PASS	END=16991041;ChrB=ch09;StartB=25270075;EndB=25270075;Parent=INV295;VarType=ShV;DupType=.
ch09	16991104	SNP146498	C	A	.	PASS	END=16991104;ChrB=ch09;StartB=25270012;EndB=25270012;Parent=INV295;VarType=ShV;DupType=.
ch09	16991185	SNP146499	A	C	.	PASS	END=16991185;ChrB=ch09;StartB=25269931;EndB=25269931;Parent=INV295;VarType=ShV;DupType=.
ch09	16991194	SNP146500	T	C	.	PASS	END=16991194;ChrB=ch09;StartB=25269922;EndB=25269922;Parent=INV295;VarType=ShV;DupType=.
ch09	16991215	SNP146501	C	A	.	PASS	END=16991215;ChrB=ch09;StartB=25269901;EndB=25269901;Parent=INV295;VarType=ShV;DupType=.
ch09	16991289	SNP146502	G	C	.	PASS	END=16991289;ChrB=ch09;StartB=25269827;EndB=25269827;Parent=INV295;VarType=ShV;DupType=.
ch09	16991301	SNP146503	G	A	.	PASS	END=16991301;ChrB=ch09;StartB=25269815;EndB=25269815;Parent=INV295;VarType=ShV;DupType=.
ch09	16991342	SNP146504	A	G	.	PASS	END=16991342;ChrB=ch09;StartB=25269774;EndB=25269774;Parent=INV295;VarType=ShV;DupType=.
ch09	16991353	SNP146505	G	A	.	PASS	END=16991353;ChrB=ch09;StartB=25269763;EndB=25269763;Parent=INV295;VarType=ShV;DupType=.
ch09	16991508	SNP146506	T	A	.	PASS	END=16991508;ChrB=ch09;StartB=25269608;EndB=25269608;Parent=INV295;VarType=ShV;DupType=.
ch09	16991536	SNP146507	C	G	.	PASS	END=16991536;ChrB=ch09;StartB=25269580;EndB=25269580;Parent=INV295;VarType=ShV;DupType=.
ch09	16991547	SNP146508	G	A	.	PASS	END=16991547;ChrB=ch09;StartB=25269569;EndB=25269569;Parent=INV295;VarType=ShV;DupType=.
ch09	16991575	SNP146509	T	A	.	PASS	END=16991575;ChrB=ch09;StartB=25269541;EndB=25269541;Parent=INV295;VarType=ShV;DupType=.
ch09	16991576	SNP146510	C	A	.	PASS	END=16991576;ChrB=ch09;StartB=25269540;EndB=25269540;Parent=INV295;VarType=ShV;DupType=.
ch09	16991578	SNP146511	T	C	.	PASS	END=16991578;ChrB=ch09;StartB=25269538;EndB=25269538;Parent=INV295;VarType=ShV;DupType=.
ch09	16991639	SNP146512	C	T	.	PASS	END=16991639;ChrB=ch09;StartB=25269477;EndB=25269477;Parent=INV295;VarType=ShV;DupType=.
ch09	16991660	SNP146513	C	T	.	PASS	END=16991660;ChrB=ch09;StartB=25269456;EndB=25269456;Parent=INV295;VarType=ShV;DupType=.
ch09	16991666	SNP146514	A	G	.	PASS	END=16991666;ChrB=ch09;StartB=25269450;EndB=25269450;Parent=INV295;VarType=ShV;DupType=.
ch09	16991692	SNP146515	T	G	.	PASS	END=16991692;ChrB=ch09;StartB=25269424;EndB=25269424;Parent=INV295;VarType=ShV;DupType=.
ch09	16991716	SNP146516	C	A	.	PASS	END=16991716;ChrB=ch09;StartB=25269400;EndB=25269400;Parent=INV295;VarType=ShV;DupType=.
ch09	16991724	SNP146517	A	G	.	PASS	END=16991724;ChrB=ch09;StartB=25269392;EndB=25269392;Parent=INV295;VarType=ShV;DupType=.
ch09	16991727	SNP146518	C	T	.	PASS	END=16991727;ChrB=ch09;StartB=25269389;EndB=25269389;Parent=INV295;VarType=ShV;DupType=.
ch09	16991728	SNP146519	G	C	.	PASS	END=16991728;ChrB=ch09;StartB=25269388;EndB=25269388;Parent=INV295;VarType=ShV;DupType=.
ch09	16991759	DEL146520	GA	G	.	PASS	END=16991760;ChrB=ch09;StartB=25269358;EndB=25269358;Parent=INV295;VarType=ShV;DupType=.
ch09	16991768	SNP146521	C	A	.	PASS	END=16991768;ChrB=ch09;StartB=25269349;EndB=25269349;Parent=INV295;VarType=ShV;DupType=.
ch09	16991775	SNP146522	T	C	.	PASS	END=16991775;ChrB=ch09;StartB=25269342;EndB=25269342;Parent=INV295;VarType=ShV;DupType=.
ch09	16991813	SNP146523	C	G	.	PASS	END=16991813;ChrB=ch09;StartB=25269304;EndB=25269304;Parent=INV295;VarType=ShV;DupType=.
ch09	16991827	SNP146524	A	C	.	PASS	END=16991827;ChrB=ch09;StartB=25269290;EndB=25269290;Parent=INV295;VarType=ShV;DupType=.
ch09	16991830	SNP146525	G	A	.	PASS	END=16991830;ChrB=ch09;StartB=25269287;EndB=25269287;Parent=INV295;VarType=ShV;DupType=.
ch09	16991855	INS146526	C	CC	.	PASS	END=16991855;ChrB=ch09;StartB=25269262;EndB=25269261;Parent=INV295;VarType=ShV;DupType=.
ch09	16991855	INS146527	C	CG	.	PASS	END=16991855;ChrB=ch09;StartB=25269261;EndB=25269260;Parent=INV295;VarType=ShV;DupType=.
ch09	16991855	INS146528	C	CA	.	PASS	END=16991855;ChrB=ch09;StartB=25269260;EndB=25269259;Parent=INV295;VarType=ShV;DupType=.
ch09	16991855	INS146529	C	CT	.	PASS	END=16991855;ChrB=ch09;StartB=25269259;EndB=25269258;Parent=INV295;VarType=ShV;DupType=.
ch09	16991855	INS146530	C	CC	.	PASS	END=16991855;ChrB=ch09;StartB=25269258;EndB=25269257;Parent=INV295;VarType=ShV;DupType=.
ch09	16991855	INS146531	C	CT	.	PASS	END=16991855;ChrB=ch09;StartB=25269257;EndB=25269256;Parent=INV295;VarType=ShV;DupType=.
ch09	16991855	INS146532	C	CA	.	PASS	END=16991855;ChrB=ch09;StartB=25269256;EndB=25269255;Parent=INV295;VarType=ShV;DupType=.
ch09	16991855	INS146533	C	CG	.	PASS	END=16991855;ChrB=ch09;StartB=25269255;EndB=25269254;Parent=INV295;VarType=ShV;DupType=.
ch09	16991855	INS146534	C	CG	.	PASS	END=16991855;ChrB=ch09;StartB=25269254;EndB=25269253;Parent=INV295;VarType=ShV;DupType=.
ch09	16991946	SNP146535	A	G	.	PASS	END=16991946;ChrB=ch09;StartB=25269162;EndB=25269162;Parent=INV295;VarType=ShV;DupType=.
ch09	16991967	SNP146536	A	G	.	PASS	END=16991967;ChrB=ch09;StartB=25269141;EndB=25269141;Parent=INV295;VarType=ShV;DupType=.
ch09	16991991	SNP146537	T	G	.	PASS	END=16991991;ChrB=ch09;StartB=25269117;EndB=25269117;Parent=INV295;VarType=ShV;DupType=.
ch09	16992051	SNP146538	C	A	.	PASS	END=16992051;ChrB=ch09;StartB=25269057;EndB=25269057;Parent=INV295;VarType=ShV;DupType=.
ch09	16992053	SNP146539	A	C	.	PASS	END=16992053;ChrB=ch09;StartB=25269055;EndB=25269055;Parent=INV295;VarType=ShV;DupType=.
ch09	16992072	SNP146540	C	T	.	PASS	END=16992072;ChrB=ch09;StartB=25269036;EndB=25269036;Parent=INV295;VarType=ShV;DupType=.
ch09	16992086	INS146541	G	GA	.	PASS	END=16992086;ChrB=ch09;StartB=25269022;EndB=25269021;Parent=INV295;VarType=ShV;DupType=.
ch09	16992101	SNP146542	C	A	.	PASS	END=16992101;ChrB=ch09;StartB=25269006;EndB=25269006;Parent=INV295;VarType=ShV;DupType=.
ch09	16992162	SNP146543	G	C	.	PASS	END=16992162;ChrB=ch09;StartB=25268945;EndB=25268945;Parent=INV295;VarType=ShV;DupType=.
ch09	16992191	SNP146544	G	T	.	PASS	END=16992191;ChrB=ch09;StartB=25268916;EndB=25268916;Parent=INV295;VarType=ShV;DupType=.
ch09	16992204	SNP146545	G	T	.	PASS	END=16992204;ChrB=ch09;StartB=25268903;EndB=25268903;Parent=INV295;VarType=ShV;DupType=.
ch09	16992207	SNP146546	T	C	.	PASS	END=16992207;ChrB=ch09;StartB=25268900;EndB=25268900;Parent=INV295;VarType=ShV;DupType=.
ch09	16992224	SNP146547	G	A	.	PASS	END=16992224;ChrB=ch09;StartB=25268883;EndB=25268883;Parent=INV295;VarType=ShV;DupType=.
ch09	16992226	SNP146548	C	A	.	PASS	END=16992226;ChrB=ch09;StartB=25268881;EndB=25268881;Parent=INV295;VarType=ShV;DupType=.
ch09	16992236	SNP146549	T	C	.	PASS	END=16992236;ChrB=ch09;StartB=25268871;EndB=25268871;Parent=INV295;VarType=ShV;DupType=.
ch09	16992247	DEL146550	GA	G	.	PASS	END=16992248;ChrB=ch09;StartB=25268861;EndB=25268861;Parent=INV295;VarType=ShV;DupType=.
ch09	16992277	DEL146551	ATGAAACGATGAAACCCTAGAAGGGTTAAGTAAGAG	A	.	PASS	END=16992312;ChrB=ch09;StartB=25268832;EndB=25268832;Parent=INV295;VarType=ShV;DupType=.
ch09	16992366	SNP146552	T	C	.	PASS	END=16992366;ChrB=ch09;StartB=25268777;EndB=25268777;Parent=INV295;VarType=ShV;DupType=.
ch09	16992373	SNP146553	C	A	.	PASS	END=16992373;ChrB=ch09;StartB=25268770;EndB=25268770;Parent=INV295;VarType=ShV;DupType=.
ch09	16992414	SNP146554	A	T	.	PASS	END=16992414;ChrB=ch09;StartB=25268729;EndB=25268729;Parent=INV295;VarType=ShV;DupType=.
ch09	16992441	SNP146555	T	A	.	PASS	END=16992441;ChrB=ch09;StartB=25268702;EndB=25268702;Parent=INV295;VarType=ShV;DupType=.
ch09	16992460	SNP146556	A	G	.	PASS	END=16992460;ChrB=ch09;StartB=25268683;EndB=25268683;Parent=INV295;VarType=ShV;DupType=.
ch09	16992511	SNP146557	G	A	.	PASS	END=16992511;ChrB=ch09;StartB=25268632;EndB=25268632;Parent=INV295;VarType=ShV;DupType=.
ch09	16992520	SNP146558	T	A	.	PASS	END=16992520;ChrB=ch09;StartB=25268623;EndB=25268623;Parent=INV295;VarType=ShV;DupType=.
ch09	16992534	SNP146559	A	G	.	PASS	END=16992534;ChrB=ch09;StartB=25268609;EndB=25268609;Parent=INV295;VarType=ShV;DupType=.
ch09	16992575	INS146560	C	CT	.	PASS	END=16992575;ChrB=ch09;StartB=25268568;EndB=25268567;Parent=INV295;VarType=ShV;DupType=.
ch09	16992576	SNP146561	A	T	.	PASS	END=16992576;ChrB=ch09;StartB=25268566;EndB=25268566;Parent=INV295;VarType=ShV;DupType=.
ch09	16992578	SNP146562	T	G	.	PASS	END=16992578;ChrB=ch09;StartB=25268564;EndB=25268564;Parent=INV295;VarType=ShV;DupType=.
ch09	16992604	SNP146563	C	A	.	PASS	END=16992604;ChrB=ch09;StartB=25268538;EndB=25268538;Parent=INV295;VarType=ShV;DupType=.
ch09	16992635	SNP146564	C	T	.	PASS	END=16992635;ChrB=ch09;StartB=25268507;EndB=25268507;Parent=INV295;VarType=ShV;DupType=.
ch09	16992665	SNP146565	T	A	.	PASS	END=16992665;ChrB=ch09;StartB=25268477;EndB=25268477;Parent=INV295;VarType=ShV;DupType=.
ch09	16992668	SNP146566	C	A	.	PASS	END=16992668;ChrB=ch09;StartB=25268474;EndB=25268474;Parent=INV295;VarType=ShV;DupType=.
ch09	16992686	SNP146567	G	A	.	PASS	END=16992686;ChrB=ch09;StartB=25268456;EndB=25268456;Parent=INV295;VarType=ShV;DupType=.
ch09	16992711	SNP146568	C	A	.	PASS	END=16992711;ChrB=ch09;StartB=25268431;EndB=25268431;Parent=INV295;VarType=ShV;DupType=.
ch09	16992720	SNP146569	G	A	.	PASS	END=16992720;ChrB=ch09;StartB=25268422;EndB=25268422;Parent=INV295;VarType=ShV;DupType=.
ch09	16992727	SNP146570	G	A	.	PASS	END=16992727;ChrB=ch09;StartB=25268415;EndB=25268415;Parent=INV295;VarType=ShV;DupType=.
ch09	16992729	SNP146571	A	G	.	PASS	END=16992729;ChrB=ch09;StartB=25268413;EndB=25268413;Parent=INV295;VarType=ShV;DupType=.
ch09	16992751	SNP146572	C	A	.	PASS	END=16992751;ChrB=ch09;StartB=25268391;EndB=25268391;Parent=INV295;VarType=ShV;DupType=.
ch09	16992755	INS146573	G	GA	.	PASS	END=16992755;ChrB=ch09;StartB=25268387;EndB=25268386;Parent=INV295;VarType=ShV;DupType=.
ch09	16992761	SNP146574	T	C	.	PASS	END=16992761;ChrB=ch09;StartB=25268380;EndB=25268380;Parent=INV295;VarType=ShV;DupType=.
ch09	16992764	SNP146575	A	G	.	PASS	END=16992764;ChrB=ch09;StartB=25268377;EndB=25268377;Parent=INV295;VarType=ShV;DupType=.
ch09	16992774	SNP146576	T	G	.	PASS	END=16992774;ChrB=ch09;StartB=25268367;EndB=25268367;Parent=INV295;VarType=ShV;DupType=.
ch09	16992814	SNP146577	T	G	.	PASS	END=16992814;ChrB=ch09;StartB=25268327;EndB=25268327;Parent=INV295;VarType=ShV;DupType=.
ch09	16992815	SNP146578	G	T	.	PASS	END=16992815;ChrB=ch09;StartB=25268326;EndB=25268326;Parent=INV295;VarType=ShV;DupType=.
ch09	16992825	SNP146579	A	G	.	PASS	END=16992825;ChrB=ch09;StartB=25268316;EndB=25268316;Parent=INV295;VarType=ShV;DupType=.
ch09	16992833	SNP146580	C	T	.	PASS	END=16992833;ChrB=ch09;StartB=25268308;EndB=25268308;Parent=INV295;VarType=ShV;DupType=.
ch09	16992899	SNP146581	C	T	.	PASS	END=16992899;ChrB=ch09;StartB=25268242;EndB=25268242;Parent=INV295;VarType=ShV;DupType=.
ch09	16992900	SNP146582	A	G	.	PASS	END=16992900;ChrB=ch09;StartB=25268241;EndB=25268241;Parent=INV295;VarType=ShV;DupType=.
ch09	16992919	SNP146583	T	C	.	PASS	END=16992919;ChrB=ch09;StartB=25268222;EndB=25268222;Parent=INV295;VarType=ShV;DupType=.
ch09	16992936	SNP146584	A	C	.	PASS	END=16992936;ChrB=ch09;StartB=25268205;EndB=25268205;Parent=INV295;VarType=ShV;DupType=.
ch09	16992967	SNP146585	C	T	.	PASS	END=16992967;ChrB=ch09;StartB=25268174;EndB=25268174;Parent=INV295;VarType=ShV;DupType=.
ch09	16993005	SNP146586	T	C	.	PASS	END=16993005;ChrB=ch09;StartB=25268136;EndB=25268136;Parent=INV295;VarType=ShV;DupType=.
ch09	16993052	SNP146587	G	T	.	PASS	END=16993052;ChrB=ch09;StartB=25268089;EndB=25268089;Parent=INV295;VarType=ShV;DupType=.
ch09	16993059	SNP146588	A	C	.	PASS	END=16993059;ChrB=ch09;StartB=25268082;EndB=25268082;Parent=INV295;VarType=ShV;DupType=.
ch09	16993112	SNP146589	G	A	.	PASS	END=16993112;ChrB=ch09;StartB=25268029;EndB=25268029;Parent=INV295;VarType=ShV;DupType=.
ch09	16993124	SNP146590	C	T	.	PASS	END=16993124;ChrB=ch09;StartB=25268017;EndB=25268017;Parent=INV295;VarType=ShV;DupType=.
ch09	16993143	SNP146591	A	G	.	PASS	END=16993143;ChrB=ch09;StartB=25267998;EndB=25267998;Parent=INV295;VarType=ShV;DupType=.
ch09	16993144	SNP146592	A	G	.	PASS	END=16993144;ChrB=ch09;StartB=25267997;EndB=25267997;Parent=INV295;VarType=ShV;DupType=.
ch09	16993176	SNP146593	A	G	.	PASS	END=16993176;ChrB=ch09;StartB=25267965;EndB=25267965;Parent=INV295;VarType=ShV;DupType=.
ch09	16993249	SNP146594	A	G	.	PASS	END=16993249;ChrB=ch09;StartB=25267892;EndB=25267892;Parent=INV295;VarType=ShV;DupType=.
ch09	16993257	INS146595	A	AT	.	PASS	END=16993257;ChrB=ch09;StartB=25267884;EndB=25267883;Parent=INV295;VarType=ShV;DupType=.
ch09	16993306	SNP146596	A	T	.	PASS	END=16993306;ChrB=ch09;StartB=25267834;EndB=25267834;Parent=INV295;VarType=ShV;DupType=.
ch09	16993308	SNP146597	G	T	.	PASS	END=16993308;ChrB=ch09;StartB=25267832;EndB=25267832;Parent=INV295;VarType=ShV;DupType=.
ch09	16993352	INS146598	A	AT	.	PASS	END=16993352;ChrB=ch09;StartB=25267788;EndB=25267787;Parent=INV295;VarType=ShV;DupType=.
ch09	16993370	SNP146599	A	G	.	PASS	END=16993370;ChrB=ch09;StartB=25267769;EndB=25267769;Parent=INV295;VarType=ShV;DupType=.
ch09	16993374	SNP146600	A	T	.	PASS	END=16993374;ChrB=ch09;StartB=25267765;EndB=25267765;Parent=INV295;VarType=ShV;DupType=.
ch09	16993381	SNP146601	C	T	.	PASS	END=16993381;ChrB=ch09;StartB=25267758;EndB=25267758;Parent=INV295;VarType=ShV;DupType=.
ch09	16993408	SNP146602	A	G	.	PASS	END=16993408;ChrB=ch09;StartB=25267731;EndB=25267731;Parent=INV295;VarType=ShV;DupType=.
ch09	16993435	SNP146603	C	T	.	PASS	END=16993435;ChrB=ch09;StartB=25267704;EndB=25267704;Parent=INV295;VarType=ShV;DupType=.
ch09	16993444	SNP146604	A	C	.	PASS	END=16993444;ChrB=ch09;StartB=25267695;EndB=25267695;Parent=INV295;VarType=ShV;DupType=.
ch09	16993495	SNP146605	A	C	.	PASS	END=16993495;ChrB=ch09;StartB=25267644;EndB=25267644;Parent=INV295;VarType=ShV;DupType=.
ch09	16993563	SNP146606	T	A	.	PASS	END=16993563;ChrB=ch09;StartB=25267576;EndB=25267576;Parent=INV295;VarType=ShV;DupType=.
ch09	16993572	SNP146607	T	C	.	PASS	END=16993572;ChrB=ch09;StartB=25267567;EndB=25267567;Parent=INV295;VarType=ShV;DupType=.
ch09	16993608	SNP146608	T	G	.	PASS	END=16993608;ChrB=ch09;StartB=25267531;EndB=25267531;Parent=INV295;VarType=ShV;DupType=.
ch09	16993626	SNP146609	A	C	.	PASS	END=16993626;ChrB=ch09;StartB=25267513;EndB=25267513;Parent=INV295;VarType=ShV;DupType=.
ch09	16993633	SNP146610	T	C	.	PASS	END=16993633;ChrB=ch09;StartB=25267506;EndB=25267506;Parent=INV295;VarType=ShV;DupType=.
ch09	16993654	SNP146611	G	A	.	PASS	END=16993654;ChrB=ch09;StartB=25267485;EndB=25267485;Parent=INV295;VarType=ShV;DupType=.
ch09	16993692	SNP146612	C	T	.	PASS	END=16993692;ChrB=ch09;StartB=25267447;EndB=25267447;Parent=INV295;VarType=ShV;DupType=.
ch09	16993798	SNP146613	T	G	.	PASS	END=16993798;ChrB=ch09;StartB=25267341;EndB=25267341;Parent=INV295;VarType=ShV;DupType=.
ch09	16993801	SNP146614	C	T	.	PASS	END=16993801;ChrB=ch09;StartB=25267338;EndB=25267338;Parent=INV295;VarType=ShV;DupType=.
ch09	16993854	SNP146615	G	A	.	PASS	END=16993854;ChrB=ch09;StartB=25267285;EndB=25267285;Parent=INV295;VarType=ShV;DupType=.
ch09	16993879	SNP146616	A	T	.	PASS	END=16993879;ChrB=ch09;StartB=25267260;EndB=25267260;Parent=INV295;VarType=ShV;DupType=.
ch09	16993956	SNP146617	A	G	.	PASS	END=16993956;ChrB=ch09;StartB=25267183;EndB=25267183;Parent=INV295;VarType=ShV;DupType=.
ch09	16993974	SNP146618	A	G	.	PASS	END=16993974;ChrB=ch09;StartB=25267165;EndB=25267165;Parent=INV295;VarType=ShV;DupType=.
ch09	16993996	SNP146619	G	T	.	PASS	END=16993996;ChrB=ch09;StartB=25267143;EndB=25267143;Parent=INV295;VarType=ShV;DupType=.
ch09	16994037	SNP146620	G	A	.	PASS	END=16994037;ChrB=ch09;StartB=25267102;EndB=25267102;Parent=INV295;VarType=ShV;DupType=.
ch09	16994042	SNP146621	T	G	.	PASS	END=16994042;ChrB=ch09;StartB=25267097;EndB=25267097;Parent=INV295;VarType=ShV;DupType=.
ch09	16994059	SNP146622	G	T	.	PASS	END=16994059;ChrB=ch09;StartB=25267080;EndB=25267080;Parent=INV295;VarType=ShV;DupType=.
ch09	16994084	SNP146623	A	T	.	PASS	END=16994084;ChrB=ch09;StartB=25267055;EndB=25267055;Parent=INV295;VarType=ShV;DupType=.
ch09	16994102	SNP146624	A	G	.	PASS	END=16994102;ChrB=ch09;StartB=25267037;EndB=25267037;Parent=INV295;VarType=ShV;DupType=.
ch09	16994105	SNP146625	A	G	.	PASS	END=16994105;ChrB=ch09;StartB=25267034;EndB=25267034;Parent=INV295;VarType=ShV;DupType=.
ch09	16994116	SNP146626	C	A	.	PASS	END=16994116;ChrB=ch09;StartB=25267023;EndB=25267023;Parent=INV295;VarType=ShV;DupType=.
ch09	16994171	SNP146627	T	C	.	PASS	END=16994171;ChrB=ch09;StartB=25266968;EndB=25266968;Parent=INV295;VarType=ShV;DupType=.
ch09	16994187	SNP146628	C	A	.	PASS	END=16994187;ChrB=ch09;StartB=25266952;EndB=25266952;Parent=INV295;VarType=ShV;DupType=.
ch09	16994189	SNP146629	T	C	.	PASS	END=16994189;ChrB=ch09;StartB=25266950;EndB=25266950;Parent=INV295;VarType=ShV;DupType=.
ch09	16994194	SNP146630	T	G	.	PASS	END=16994194;ChrB=ch09;StartB=25266945;EndB=25266945;Parent=INV295;VarType=ShV;DupType=.
ch09	16994235	SNP146631	A	G	.	PASS	END=16994235;ChrB=ch09;StartB=25266904;EndB=25266904;Parent=INV295;VarType=ShV;DupType=.
ch09	16994247	SNP146632	G	C	.	PASS	END=16994247;ChrB=ch09;StartB=25266892;EndB=25266892;Parent=INV295;VarType=ShV;DupType=.
ch09	16994278	SNP146633	T	C	.	PASS	END=16994278;ChrB=ch09;StartB=25266861;EndB=25266861;Parent=INV295;VarType=ShV;DupType=.
ch09	16994302	SNP146634	C	T	.	PASS	END=16994302;ChrB=ch09;StartB=25266837;EndB=25266837;Parent=INV295;VarType=ShV;DupType=.
ch09	16994313	SNP146635	A	G	.	PASS	END=16994313;ChrB=ch09;StartB=25266826;EndB=25266826;Parent=INV295;VarType=ShV;DupType=.
ch09	16994344	SNP146636	A	C	.	PASS	END=16994344;ChrB=ch09;StartB=25266795;EndB=25266795;Parent=INV295;VarType=ShV;DupType=.
ch09	16994348	SNP146637	A	G	.	PASS	END=16994348;ChrB=ch09;StartB=25266791;EndB=25266791;Parent=INV295;VarType=ShV;DupType=.
ch09	16994385	SNP146638	T	G	.	PASS	END=16994385;ChrB=ch09;StartB=25266754;EndB=25266754;Parent=INV295;VarType=ShV;DupType=.
ch09	16994397	SNP146639	T	C	.	PASS	END=16994397;ChrB=ch09;StartB=25266742;EndB=25266742;Parent=INV295;VarType=ShV;DupType=.
ch09	16994416	SNP146640	C	T	.	PASS	END=16994416;ChrB=ch09;StartB=25266723;EndB=25266723;Parent=INV295;VarType=ShV;DupType=.
ch09	16994435	SNP146641	G	A	.	PASS	END=16994435;ChrB=ch09;StartB=25266704;EndB=25266704;Parent=INV295;VarType=ShV;DupType=.
ch09	16994473	SNP146642	A	G	.	PASS	END=16994473;ChrB=ch09;StartB=25266666;EndB=25266666;Parent=INV295;VarType=ShV;DupType=.
ch09	16994497	SNP146643	A	G	.	PASS	END=16994497;ChrB=ch09;StartB=25266642;EndB=25266642;Parent=INV295;VarType=ShV;DupType=.
ch09	16994522	SNP146644	A	T	.	PASS	END=16994522;ChrB=ch09;StartB=25266617;EndB=25266617;Parent=INV295;VarType=ShV;DupType=.
ch09	16994535	SNP146645	G	A	.	PASS	END=16994535;ChrB=ch09;StartB=25266604;EndB=25266604;Parent=INV295;VarType=ShV;DupType=.
ch09	16994542	SNP146646	A	C	.	PASS	END=16994542;ChrB=ch09;StartB=25266597;EndB=25266597;Parent=INV295;VarType=ShV;DupType=.
ch09	16994544	SNP146647	C	A	.	PASS	END=16994544;ChrB=ch09;StartB=25266595;EndB=25266595;Parent=INV295;VarType=ShV;DupType=.
ch09	16994573	SNP146648	G	A	.	PASS	END=16994573;ChrB=ch09;StartB=25266566;EndB=25266566;Parent=INV295;VarType=ShV;DupType=.
ch09	16994586	SNP146649	C	T	.	PASS	END=16994586;ChrB=ch09;StartB=25266553;EndB=25266553;Parent=INV295;VarType=ShV;DupType=.
ch09	16994635	SNP146650	G	T	.	PASS	END=16994635;ChrB=ch09;StartB=25266504;EndB=25266504;Parent=INV295;VarType=ShV;DupType=.
ch09	16994650	SNP146651	C	A	.	PASS	END=16994650;ChrB=ch09;StartB=25266489;EndB=25266489;Parent=INV295;VarType=ShV;DupType=.
ch09	16994668	SNP146652	A	T	.	PASS	END=16994668;ChrB=ch09;StartB=25266471;EndB=25266471;Parent=INV295;VarType=ShV;DupType=.
ch09	16994669	SNP146653	C	T	.	PASS	END=16994669;ChrB=ch09;StartB=25266470;EndB=25266470;Parent=INV295;VarType=ShV;DupType=.
ch09	16994720	DEL146654	AG	A	.	PASS	END=16994721;ChrB=ch09;StartB=25266420;EndB=25266420;Parent=INV295;VarType=ShV;DupType=.
ch09	16994792	DEL146655	TA	T	.	PASS	END=16994793;ChrB=ch09;StartB=25266349;EndB=25266349;Parent=INV295;VarType=ShV;DupType=.
ch09	16994881	SNP146656	T	C	.	PASS	END=16994881;ChrB=ch09;StartB=25266260;EndB=25266260;Parent=INV295;VarType=ShV;DupType=.
ch09	16994882	INS146657	T	TG	.	PASS	END=16994882;ChrB=ch09;StartB=25266259;EndB=25266258;Parent=INV295;VarType=ShV;DupType=.
ch09	16994882	INS146658	T	TA	.	PASS	END=16994882;ChrB=ch09;StartB=25266258;EndB=25266257;Parent=INV295;VarType=ShV;DupType=.
ch09	16994906	SNP146659	A	C	.	PASS	END=16994906;ChrB=ch09;StartB=25266233;EndB=25266233;Parent=INV295;VarType=ShV;DupType=.
ch09	16994908	SNP146660	T	G	.	PASS	END=16994908;ChrB=ch09;StartB=25266231;EndB=25266231;Parent=INV295;VarType=ShV;DupType=.
ch09	16994914	SNP146661	C	A	.	PASS	END=16994914;ChrB=ch09;StartB=25266225;EndB=25266225;Parent=INV295;VarType=ShV;DupType=.
ch09	16994924	SNP146662	T	G	.	PASS	END=16994924;ChrB=ch09;StartB=25266215;EndB=25266215;Parent=INV295;VarType=ShV;DupType=.
ch09	16994936	SNP146663	T	C	.	PASS	END=16994936;ChrB=ch09;StartB=25266203;EndB=25266203;Parent=INV295;VarType=ShV;DupType=.
ch09	16994937	SNP146664	T	C	.	PASS	END=16994937;ChrB=ch09;StartB=25266202;EndB=25266202;Parent=INV295;VarType=ShV;DupType=.
ch09	16994959	SNP146665	C	T	.	PASS	END=16994959;ChrB=ch09;StartB=25266180;EndB=25266180;Parent=INV295;VarType=ShV;DupType=.
ch09	16994996	SNP146666	A	C	.	PASS	END=16994996;ChrB=ch09;StartB=25266143;EndB=25266143;Parent=INV295;VarType=ShV;DupType=.
ch09	16994997	SNP146667	T	A	.	PASS	END=16994997;ChrB=ch09;StartB=25266142;EndB=25266142;Parent=INV295;VarType=ShV;DupType=.
ch09	16994999	SNP146668	G	C	.	PASS	END=16994999;ChrB=ch09;StartB=25266140;EndB=25266140;Parent=INV295;VarType=ShV;DupType=.
ch09	16995039	SNP146669	T	G	.	PASS	END=16995039;ChrB=ch09;StartB=25266100;EndB=25266100;Parent=INV295;VarType=ShV;DupType=.
ch09	16995044	SNP146670	C	G	.	PASS	END=16995044;ChrB=ch09;StartB=25266095;EndB=25266095;Parent=INV295;VarType=ShV;DupType=.
ch09	16995064	SNP146671	A	C	.	PASS	END=16995064;ChrB=ch09;StartB=25266075;EndB=25266075;Parent=INV295;VarType=ShV;DupType=.
ch09	16995065	SNP146672	T	C	.	PASS	END=16995065;ChrB=ch09;StartB=25266074;EndB=25266074;Parent=INV295;VarType=ShV;DupType=.
ch09	16995066	SNP146673	C	T	.	PASS	END=16995066;ChrB=ch09;StartB=25266073;EndB=25266073;Parent=INV295;VarType=ShV;DupType=.
ch09	16995202	SNP146674	G	A	.	PASS	END=16995202;ChrB=ch09;StartB=25265937;EndB=25265937;Parent=INV295;VarType=ShV;DupType=.
ch09	16995214	SNP146675	A	C	.	PASS	END=16995214;ChrB=ch09;StartB=25265925;EndB=25265925;Parent=INV295;VarType=ShV;DupType=.
ch09	16995219	SNP146676	G	A	.	PASS	END=16995219;ChrB=ch09;StartB=25265920;EndB=25265920;Parent=INV295;VarType=ShV;DupType=.
ch09	16995265	SNP146677	G	A	.	PASS	END=16995265;ChrB=ch09;StartB=25265874;EndB=25265874;Parent=INV295;VarType=ShV;DupType=.
ch09	16995275	SNP146678	T	A	.	PASS	END=16995275;ChrB=ch09;StartB=25265864;EndB=25265864;Parent=INV295;VarType=ShV;DupType=.
ch09	16995310	SNP146679	G	A	.	PASS	END=16995310;ChrB=ch09;StartB=25265829;EndB=25265829;Parent=INV295;VarType=ShV;DupType=.
ch09	16995349	SNP146680	T	G	.	PASS	END=16995349;ChrB=ch09;StartB=25265790;EndB=25265790;Parent=INV295;VarType=ShV;DupType=.
ch09	16995364	SNP146681	T	C	.	PASS	END=16995364;ChrB=ch09;StartB=25265775;EndB=25265775;Parent=INV295;VarType=ShV;DupType=.
ch09	16995376	SNP146682	C	G	.	PASS	END=16995376;ChrB=ch09;StartB=25265763;EndB=25265763;Parent=INV295;VarType=ShV;DupType=.
ch09	16995425	SNP146683	A	C	.	PASS	END=16995425;ChrB=ch09;StartB=25265714;EndB=25265714;Parent=INV295;VarType=ShV;DupType=.
ch09	16995439	SNP146684	T	G	.	PASS	END=16995439;ChrB=ch09;StartB=25265700;EndB=25265700;Parent=INV295;VarType=ShV;DupType=.
ch09	16995456	INS146685	C	CT	.	PASS	END=16995456;ChrB=ch09;StartB=25265683;EndB=25265682;Parent=INV295;VarType=ShV;DupType=.
ch09	16995456	INS146686	C	CT	.	PASS	END=16995456;ChrB=ch09;StartB=25265682;EndB=25265681;Parent=INV295;VarType=ShV;DupType=.
ch09	16995490	SNP146687	G	A	.	PASS	END=16995490;ChrB=ch09;StartB=25265647;EndB=25265647;Parent=INV295;VarType=ShV;DupType=.
ch09	16995543	SNP146688	G	T	.	PASS	END=16995543;ChrB=ch09;StartB=25265594;EndB=25265594;Parent=INV295;VarType=ShV;DupType=.
ch09	16995647	SNP146689	T	G	.	PASS	END=16995647;ChrB=ch09;StartB=25265490;EndB=25265490;Parent=INV295;VarType=ShV;DupType=.
ch09	16995652	SNP146690	A	T	.	PASS	END=16995652;ChrB=ch09;StartB=25265485;EndB=25265485;Parent=INV295;VarType=ShV;DupType=.
ch09	16995690	INS146691	T	TG	.	PASS	END=16995690;ChrB=ch09;StartB=25265447;EndB=25265446;Parent=INV295;VarType=ShV;DupType=.
ch09	16995690	INS146692	T	TC	.	PASS	END=16995690;ChrB=ch09;StartB=25265446;EndB=25265445;Parent=INV295;VarType=ShV;DupType=.
ch09	16995690	INS146693	T	TA	.	PASS	END=16995690;ChrB=ch09;StartB=25265445;EndB=25265444;Parent=INV295;VarType=ShV;DupType=.
ch09	16995691	SNP146694	A	T	.	PASS	END=16995691;ChrB=ch09;StartB=25265443;EndB=25265443;Parent=INV295;VarType=ShV;DupType=.
ch09	16995695	SNP146695	T	A	.	PASS	END=16995695;ChrB=ch09;StartB=25265439;EndB=25265439;Parent=INV295;VarType=ShV;DupType=.
ch09	16995757	DEL146696	AGG	A	.	PASS	END=16995759;ChrB=ch09;StartB=25265378;EndB=25265378;Parent=INV295;VarType=ShV;DupType=.
ch09	16995782	SNP146697	A	T	.	PASS	END=16995782;ChrB=ch09;StartB=25265354;EndB=25265354;Parent=INV295;VarType=ShV;DupType=.
ch09	16995793	SNP146698	T	A	.	PASS	END=16995793;ChrB=ch09;StartB=25265343;EndB=25265343;Parent=INV295;VarType=ShV;DupType=.
ch09	16995836	SNP146699	A	C	.	PASS	END=16995836;ChrB=ch09;StartB=25265300;EndB=25265300;Parent=INV295;VarType=ShV;DupType=.
ch09	16995857	SNP146700	C	A	.	PASS	END=16995857;ChrB=ch09;StartB=25265279;EndB=25265279;Parent=INV295;VarType=ShV;DupType=.
ch09	16995858	SNP146701	A	G	.	PASS	END=16995858;ChrB=ch09;StartB=25265278;EndB=25265278;Parent=INV295;VarType=ShV;DupType=.
ch09	16995876	SNP146702	G	A	.	PASS	END=16995876;ChrB=ch09;StartB=25265260;EndB=25265260;Parent=INV295;VarType=ShV;DupType=.
ch09	16995881	SNP146703	A	C	.	PASS	END=16995881;ChrB=ch09;StartB=25265255;EndB=25265255;Parent=INV295;VarType=ShV;DupType=.
ch09	16995896	SNP146704	A	C	.	PASS	END=16995896;ChrB=ch09;StartB=25265240;EndB=25265240;Parent=INV295;VarType=ShV;DupType=.
ch09	16995897	SNP146705	C	T	.	PASS	END=16995897;ChrB=ch09;StartB=25265239;EndB=25265239;Parent=INV295;VarType=ShV;DupType=.
ch09	16995921	SNP146706	T	G	.	PASS	END=16995921;ChrB=ch09;StartB=25265215;EndB=25265215;Parent=INV295;VarType=ShV;DupType=.
ch09	16995934	SNP146707	G	T	.	PASS	END=16995934;ChrB=ch09;StartB=25265202;EndB=25265202;Parent=INV295;VarType=ShV;DupType=.
ch09	16995988	SNP146708	T	C	.	PASS	END=16995988;ChrB=ch09;StartB=25265148;EndB=25265148;Parent=INV295;VarType=ShV;DupType=.
ch09	16996001	SNP146709	G	A	.	PASS	END=16996001;ChrB=ch09;StartB=25265135;EndB=25265135;Parent=INV295;VarType=ShV;DupType=.
ch09	16996020	SNP146710	G	A	.	PASS	END=16996020;ChrB=ch09;StartB=25265116;EndB=25265116;Parent=INV295;VarType=ShV;DupType=.
ch09	16996065	SNP146711	C	T	.	PASS	END=16996065;ChrB=ch09;StartB=25265071;EndB=25265071;Parent=INV295;VarType=ShV;DupType=.
ch09	16996071	SNP146712	T	A	.	PASS	END=16996071;ChrB=ch09;StartB=25265065;EndB=25265065;Parent=INV295;VarType=ShV;DupType=.
ch09	16996075	SNP146713	C	A	.	PASS	END=16996075;ChrB=ch09;StartB=25265061;EndB=25265061;Parent=INV295;VarType=ShV;DupType=.
ch09	16996095	SNP146714	C	G	.	PASS	END=16996095;ChrB=ch09;StartB=25265041;EndB=25265041;Parent=INV295;VarType=ShV;DupType=.
ch09	16996133	SNP146715	T	G	.	PASS	END=16996133;ChrB=ch09;StartB=25265003;EndB=25265003;Parent=INV295;VarType=ShV;DupType=.
ch09	16996147	SNP146716	T	C	.	PASS	END=16996147;ChrB=ch09;StartB=25264989;EndB=25264989;Parent=INV295;VarType=ShV;DupType=.
ch09	16996148	SNP146717	A	T	.	PASS	END=16996148;ChrB=ch09;StartB=25264988;EndB=25264988;Parent=INV295;VarType=ShV;DupType=.
ch09	16996173	SNP146718	G	T	.	PASS	END=16996173;ChrB=ch09;StartB=25264963;EndB=25264963;Parent=INV295;VarType=ShV;DupType=.
ch09	16996244	SNP146719	T	A	.	PASS	END=16996244;ChrB=ch09;StartB=25264892;EndB=25264892;Parent=INV295;VarType=ShV;DupType=.
ch09	16996257	SNP146720	A	C	.	PASS	END=16996257;ChrB=ch09;StartB=25264879;EndB=25264879;Parent=INV295;VarType=ShV;DupType=.
ch09	16996262	SNP146721	T	G	.	PASS	END=16996262;ChrB=ch09;StartB=25264874;EndB=25264874;Parent=INV295;VarType=ShV;DupType=.
ch09	16996311	SNP146722	C	T	.	PASS	END=16996311;ChrB=ch09;StartB=25264825;EndB=25264825;Parent=INV295;VarType=ShV;DupType=.
ch09	16996370	HDR637	N	<HDR>	.	PASS	END=16996459;ChrB=ch09;StartB=25264766;EndB=25264674;Parent=INV295;VarType=ShV;DupType=.
ch09	16996460	INVAL1550	N	<INVAL>	.	PASS	END=16997302;ChrB=ch09;StartB=25264673;EndB=25263832;Parent=INV295;VarType=.;DupType=.
ch09	16996488	SNP146723	C	A	.	PASS	END=16996488;ChrB=ch09;StartB=25264645;EndB=25264645;Parent=INV295;VarType=ShV;DupType=.
ch09	16996560	SNP146724	A	T	.	PASS	END=16996560;ChrB=ch09;StartB=25264573;EndB=25264573;Parent=INV295;VarType=ShV;DupType=.
ch09	16996561	SNP146725	T	G	.	PASS	END=16996561;ChrB=ch09;StartB=25264572;EndB=25264572;Parent=INV295;VarType=ShV;DupType=.
ch09	16996586	DEL146726	TG	T	.	PASS	END=16996587;ChrB=ch09;StartB=25264548;EndB=25264548;Parent=INV295;VarType=ShV;DupType=.
ch09	16996601	SNP146727	A	G	.	PASS	END=16996601;ChrB=ch09;StartB=25264533;EndB=25264533;Parent=INV295;VarType=ShV;DupType=.
ch09	16996603	SNP146728	A	T	.	PASS	END=16996603;ChrB=ch09;StartB=25264531;EndB=25264531;Parent=INV295;VarType=ShV;DupType=.
ch09	16996625	SNP146729	A	C	.	PASS	END=16996625;ChrB=ch09;StartB=25264509;EndB=25264509;Parent=INV295;VarType=ShV;DupType=.
ch09	16996683	SNP146730	C	T	.	PASS	END=16996683;ChrB=ch09;StartB=25264451;EndB=25264451;Parent=INV295;VarType=ShV;DupType=.
ch09	16996684	SNP146731	A	T	.	PASS	END=16996684;ChrB=ch09;StartB=25264450;EndB=25264450;Parent=INV295;VarType=ShV;DupType=.
ch09	16996724	SNP146732	C	T	.	PASS	END=16996724;ChrB=ch09;StartB=25264410;EndB=25264410;Parent=INV295;VarType=ShV;DupType=.
ch09	16996778	SNP146733	G	T	.	PASS	END=16996778;ChrB=ch09;StartB=25264356;EndB=25264356;Parent=INV295;VarType=ShV;DupType=.
ch09	16996790	SNP146734	G	T	.	PASS	END=16996790;ChrB=ch09;StartB=25264344;EndB=25264344;Parent=INV295;VarType=ShV;DupType=.
ch09	16996886	SNP146735	T	C	.	PASS	END=16996886;ChrB=ch09;StartB=25264248;EndB=25264248;Parent=INV295;VarType=ShV;DupType=.
ch09	16996894	SNP146736	G	T	.	PASS	END=16996894;ChrB=ch09;StartB=25264240;EndB=25264240;Parent=INV295;VarType=ShV;DupType=.
ch09	16996903	SNP146737	G	T	.	PASS	END=16996903;ChrB=ch09;StartB=25264231;EndB=25264231;Parent=INV295;VarType=ShV;DupType=.
ch09	16996906	SNP146738	G	T	.	PASS	END=16996906;ChrB=ch09;StartB=25264228;EndB=25264228;Parent=INV295;VarType=ShV;DupType=.
ch09	16996911	SNP146739	T	A	.	PASS	END=16996911;ChrB=ch09;StartB=25264223;EndB=25264223;Parent=INV295;VarType=ShV;DupType=.
ch09	16996968	SNP146740	T	A	.	PASS	END=16996968;ChrB=ch09;StartB=25264166;EndB=25264166;Parent=INV295;VarType=ShV;DupType=.
ch09	16996970	SNP146741	T	C	.	PASS	END=16996970;ChrB=ch09;StartB=25264164;EndB=25264164;Parent=INV295;VarType=ShV;DupType=.
ch09	16996984	SNP146742	C	T	.	PASS	END=16996984;ChrB=ch09;StartB=25264150;EndB=25264150;Parent=INV295;VarType=ShV;DupType=.
ch09	16996997	SNP146743	T	C	.	PASS	END=16996997;ChrB=ch09;StartB=25264137;EndB=25264137;Parent=INV295;VarType=ShV;DupType=.
ch09	16997029	SNP146744	T	A	.	PASS	END=16997029;ChrB=ch09;StartB=25264105;EndB=25264105;Parent=INV295;VarType=ShV;DupType=.
ch09	16997059	SNP146745	C	G	.	PASS	END=16997059;ChrB=ch09;StartB=25264075;EndB=25264075;Parent=INV295;VarType=ShV;DupType=.
ch09	16997063	SNP146746	T	C	.	PASS	END=16997063;ChrB=ch09;StartB=25264071;EndB=25264071;Parent=INV295;VarType=ShV;DupType=.
ch09	16997113	SNP146747	C	A	.	PASS	END=16997113;ChrB=ch09;StartB=25264021;EndB=25264021;Parent=INV295;VarType=ShV;DupType=.
ch09	16997128	SNP146748	A	C	.	PASS	END=16997128;ChrB=ch09;StartB=25264006;EndB=25264006;Parent=INV295;VarType=ShV;DupType=.
ch09	16997131	SNP146749	T	G	.	PASS	END=16997131;ChrB=ch09;StartB=25264003;EndB=25264003;Parent=INV295;VarType=ShV;DupType=.
ch09	16997141	SNP146750	C	T	.	PASS	END=16997141;ChrB=ch09;StartB=25263993;EndB=25263993;Parent=INV295;VarType=ShV;DupType=.
ch09	16997187	SNP146751	C	G	.	PASS	END=16997187;ChrB=ch09;StartB=25263947;EndB=25263947;Parent=INV295;VarType=ShV;DupType=.
ch09	16997261	SNP146752	T	G	.	PASS	END=16997261;ChrB=ch09;StartB=25263873;EndB=25263873;Parent=INV295;VarType=ShV;DupType=.
ch09	16997303	HDR638	N	<HDR>	.	PASS	END=17022815;ChrB=ch09;StartB=25263831;EndB=25256396;Parent=INV295;VarType=ShV;DupType=.
ch09	17022816	INVAL1551	N	<INVAL>	.	PASS	END=17024195;ChrB=ch09;StartB=25256395;EndB=25255019;Parent=INV295;VarType=.;DupType=.
ch09	17022840	SNP146753	C	T	.	PASS	END=17022840;ChrB=ch09;StartB=25256371;EndB=25256371;Parent=INV295;VarType=ShV;DupType=.
ch09	17022860	SNP146754	G	A	.	PASS	END=17022860;ChrB=ch09;StartB=25256351;EndB=25256351;Parent=INV295;VarType=ShV;DupType=.
ch09	17022882	SNP146755	T	A	.	PASS	END=17022882;ChrB=ch09;StartB=25256329;EndB=25256329;Parent=INV295;VarType=ShV;DupType=.
ch09	17022895	SNP146756	A	G	.	PASS	END=17022895;ChrB=ch09;StartB=25256316;EndB=25256316;Parent=INV295;VarType=ShV;DupType=.
ch09	17022896	SNP146757	A	G	.	PASS	END=17022896;ChrB=ch09;StartB=25256315;EndB=25256315;Parent=INV295;VarType=ShV;DupType=.
ch09	17022912	SNP146758	G	T	.	PASS	END=17022912;ChrB=ch09;StartB=25256299;EndB=25256299;Parent=INV295;VarType=ShV;DupType=.
ch09	17022947	SNP146759	C	G	.	PASS	END=17022947;ChrB=ch09;StartB=25256264;EndB=25256264;Parent=INV295;VarType=ShV;DupType=.
ch09	17022957	SNP146760	T	G	.	PASS	END=17022957;ChrB=ch09;StartB=25256254;EndB=25256254;Parent=INV295;VarType=ShV;DupType=.
ch09	17022965	SNP146761	C	T	.	PASS	END=17022965;ChrB=ch09;StartB=25256246;EndB=25256246;Parent=INV295;VarType=ShV;DupType=.
ch09	17022974	SNP146762	A	C	.	PASS	END=17022974;ChrB=ch09;StartB=25256237;EndB=25256237;Parent=INV295;VarType=ShV;DupType=.
ch09	17022979	SNP146763	G	A	.	PASS	END=17022979;ChrB=ch09;StartB=25256232;EndB=25256232;Parent=INV295;VarType=ShV;DupType=.
ch09	17022984	SNP146764	A	C	.	PASS	END=17022984;ChrB=ch09;StartB=25256227;EndB=25256227;Parent=INV295;VarType=ShV;DupType=.
ch09	17022990	SNP146765	G	C	.	PASS	END=17022990;ChrB=ch09;StartB=25256221;EndB=25256221;Parent=INV295;VarType=ShV;DupType=.
ch09	17023073	DEL146766	CA	C	.	PASS	END=17023074;ChrB=ch09;StartB=25256139;EndB=25256139;Parent=INV295;VarType=ShV;DupType=.
ch09	17023079	SNP146767	T	C	.	PASS	END=17023079;ChrB=ch09;StartB=25256133;EndB=25256133;Parent=INV295;VarType=ShV;DupType=.
ch09	17023088	SNP146768	A	T	.	PASS	END=17023088;ChrB=ch09;StartB=25256124;EndB=25256124;Parent=INV295;VarType=ShV;DupType=.
ch09	17023109	SNP146769	G	A	.	PASS	END=17023109;ChrB=ch09;StartB=25256103;EndB=25256103;Parent=INV295;VarType=ShV;DupType=.
ch09	17023155	SNP146770	G	A	.	PASS	END=17023155;ChrB=ch09;StartB=25256057;EndB=25256057;Parent=INV295;VarType=ShV;DupType=.
ch09	17023170	SNP146771	T	C	.	PASS	END=17023170;ChrB=ch09;StartB=25256042;EndB=25256042;Parent=INV295;VarType=ShV;DupType=.
ch09	17023202	SNP146772	T	C	.	PASS	END=17023202;ChrB=ch09;StartB=25256010;EndB=25256010;Parent=INV295;VarType=ShV;DupType=.
ch09	17023261	SNP146773	G	A	.	PASS	END=17023261;ChrB=ch09;StartB=25255951;EndB=25255951;Parent=INV295;VarType=ShV;DupType=.
ch09	17023262	SNP146774	C	T	.	PASS	END=17023262;ChrB=ch09;StartB=25255950;EndB=25255950;Parent=INV295;VarType=ShV;DupType=.
ch09	17023272	SNP146775	A	G	.	PASS	END=17023272;ChrB=ch09;StartB=25255940;EndB=25255940;Parent=INV295;VarType=ShV;DupType=.
ch09	17023284	SNP146776	C	T	.	PASS	END=17023284;ChrB=ch09;StartB=25255928;EndB=25255928;Parent=INV295;VarType=ShV;DupType=.
ch09	17023302	SNP146777	C	T	.	PASS	END=17023302;ChrB=ch09;StartB=25255910;EndB=25255910;Parent=INV295;VarType=ShV;DupType=.
ch09	17023384	DEL146778	TC	T	.	PASS	END=17023385;ChrB=ch09;StartB=25255829;EndB=25255829;Parent=INV295;VarType=ShV;DupType=.
ch09	17023425	SNP146779	C	G	.	PASS	END=17023425;ChrB=ch09;StartB=25255788;EndB=25255788;Parent=INV295;VarType=ShV;DupType=.
ch09	17023452	SNP146780	C	A	.	PASS	END=17023452;ChrB=ch09;StartB=25255761;EndB=25255761;Parent=INV295;VarType=ShV;DupType=.
ch09	17023457	SNP146781	T	C	.	PASS	END=17023457;ChrB=ch09;StartB=25255756;EndB=25255756;Parent=INV295;VarType=ShV;DupType=.
ch09	17023470	SNP146782	C	T	.	PASS	END=17023470;ChrB=ch09;StartB=25255743;EndB=25255743;Parent=INV295;VarType=ShV;DupType=.
ch09	17023486	SNP146783	A	C	.	PASS	END=17023486;ChrB=ch09;StartB=25255727;EndB=25255727;Parent=INV295;VarType=ShV;DupType=.
ch09	17023512	SNP146784	C	T	.	PASS	END=17023512;ChrB=ch09;StartB=25255701;EndB=25255701;Parent=INV295;VarType=ShV;DupType=.
ch09	17023540	SNP146785	T	C	.	PASS	END=17023540;ChrB=ch09;StartB=25255673;EndB=25255673;Parent=INV295;VarType=ShV;DupType=.
ch09	17023569	SNP146786	C	G	.	PASS	END=17023569;ChrB=ch09;StartB=25255644;EndB=25255644;Parent=INV295;VarType=ShV;DupType=.
ch09	17023593	SNP146787	T	G	.	PASS	END=17023593;ChrB=ch09;StartB=25255620;EndB=25255620;Parent=INV295;VarType=ShV;DupType=.
ch09	17023638	SNP146788	C	G	.	PASS	END=17023638;ChrB=ch09;StartB=25255575;EndB=25255575;Parent=INV295;VarType=ShV;DupType=.
ch09	17023661	SNP146789	A	G	.	PASS	END=17023661;ChrB=ch09;StartB=25255552;EndB=25255552;Parent=INV295;VarType=ShV;DupType=.
ch09	17023733	SNP146790	T	A	.	PASS	END=17023733;ChrB=ch09;StartB=25255480;EndB=25255480;Parent=INV295;VarType=ShV;DupType=.
ch09	17023746	SNP146791	A	C	.	PASS	END=17023746;ChrB=ch09;StartB=25255467;EndB=25255467;Parent=INV295;VarType=ShV;DupType=.
ch09	17023765	SNP146792	G	A	.	PASS	END=17023765;ChrB=ch09;StartB=25255448;EndB=25255448;Parent=INV295;VarType=ShV;DupType=.
ch09	17023780	SNP146793	A	G	.	PASS	END=17023780;ChrB=ch09;StartB=25255433;EndB=25255433;Parent=INV295;VarType=ShV;DupType=.
ch09	17023781	DEL146794	AG	A	.	PASS	END=17023782;ChrB=ch09;StartB=25255433;EndB=25255433;Parent=INV295;VarType=ShV;DupType=.
ch09	17023784	SNP146795	A	T	.	PASS	END=17023784;ChrB=ch09;StartB=25255430;EndB=25255430;Parent=INV295;VarType=ShV;DupType=.
ch09	17023840	SNP146796	T	C	.	PASS	END=17023840;ChrB=ch09;StartB=25255374;EndB=25255374;Parent=INV295;VarType=ShV;DupType=.
ch09	17023888	SNP146797	A	T	.	PASS	END=17023888;ChrB=ch09;StartB=25255326;EndB=25255326;Parent=INV295;VarType=ShV;DupType=.
ch09	17023911	SNP146798	C	A	.	PASS	END=17023911;ChrB=ch09;StartB=25255303;EndB=25255303;Parent=INV295;VarType=ShV;DupType=.
ch09	17023941	SNP146799	A	T	.	PASS	END=17023941;ChrB=ch09;StartB=25255273;EndB=25255273;Parent=INV295;VarType=ShV;DupType=.
ch09	17023960	SNP146800	C	G	.	PASS	END=17023960;ChrB=ch09;StartB=25255254;EndB=25255254;Parent=INV295;VarType=ShV;DupType=.
ch09	17023968	SNP146801	A	C	.	PASS	END=17023968;ChrB=ch09;StartB=25255246;EndB=25255246;Parent=INV295;VarType=ShV;DupType=.
ch09	17023970	SNP146802	C	T	.	PASS	END=17023970;ChrB=ch09;StartB=25255244;EndB=25255244;Parent=INV295;VarType=ShV;DupType=.
ch09	17024041	SNP146803	T	A	.	PASS	END=17024041;ChrB=ch09;StartB=25255173;EndB=25255173;Parent=INV295;VarType=ShV;DupType=.
ch09	17024107	SNP146804	T	C	.	PASS	END=17024107;ChrB=ch09;StartB=25255107;EndB=25255107;Parent=INV295;VarType=ShV;DupType=.
ch09	17024108	SNP146805	T	C	.	PASS	END=17024108;ChrB=ch09;StartB=25255106;EndB=25255106;Parent=INV295;VarType=ShV;DupType=.
ch09	17024165	SNP146806	C	G	.	PASS	END=17024165;ChrB=ch09;StartB=25255049;EndB=25255049;Parent=INV295;VarType=ShV;DupType=.
ch09	17024166	SNP146807	A	T	.	PASS	END=17024166;ChrB=ch09;StartB=25255048;EndB=25255048;Parent=INV295;VarType=ShV;DupType=.
ch09	17024167	SNP146808	G	A	.	PASS	END=17024167;ChrB=ch09;StartB=25255047;EndB=25255047;Parent=INV295;VarType=ShV;DupType=.
ch09	17024170	SNP146809	A	C	.	PASS	END=17024170;ChrB=ch09;StartB=25255044;EndB=25255044;Parent=INV295;VarType=ShV;DupType=.
ch09	17024196	HDR639	N	<HDR>	.	PASS	END=17024286;ChrB=ch09;StartB=25255018;EndB=25254928;Parent=INV295;VarType=ShV;DupType=.
ch09	17024287	INVAL1552	N	<INVAL>	.	PASS	END=17026192;ChrB=ch09;StartB=25254927;EndB=25253024;Parent=INV295;VarType=.;DupType=.
ch09	17024326	SNP146810	C	T	.	PASS	END=17024326;ChrB=ch09;StartB=25254888;EndB=25254888;Parent=INV295;VarType=ShV;DupType=.
ch09	17024330	SNP146811	A	C	.	PASS	END=17024330;ChrB=ch09;StartB=25254884;EndB=25254884;Parent=INV295;VarType=ShV;DupType=.
ch09	17024340	SNP146812	C	T	.	PASS	END=17024340;ChrB=ch09;StartB=25254874;EndB=25254874;Parent=INV295;VarType=ShV;DupType=.
ch09	17024358	SNP146813	A	C	.	PASS	END=17024358;ChrB=ch09;StartB=25254856;EndB=25254856;Parent=INV295;VarType=ShV;DupType=.
ch09	17024369	INS146814	A	AT	.	PASS	END=17024369;ChrB=ch09;StartB=25254845;EndB=25254844;Parent=INV295;VarType=ShV;DupType=.
ch09	17024378	SNP146815	G	T	.	PASS	END=17024378;ChrB=ch09;StartB=25254835;EndB=25254835;Parent=INV295;VarType=ShV;DupType=.
ch09	17024379	SNP146816	A	C	.	PASS	END=17024379;ChrB=ch09;StartB=25254834;EndB=25254834;Parent=INV295;VarType=ShV;DupType=.
ch09	17024405	SNP146817	G	T	.	PASS	END=17024405;ChrB=ch09;StartB=25254808;EndB=25254808;Parent=INV295;VarType=ShV;DupType=.
ch09	17024406	SNP146818	C	T	.	PASS	END=17024406;ChrB=ch09;StartB=25254807;EndB=25254807;Parent=INV295;VarType=ShV;DupType=.
ch09	17024408	DEL146819	AT	A	.	PASS	END=17024409;ChrB=ch09;StartB=25254806;EndB=25254806;Parent=INV295;VarType=ShV;DupType=.
ch09	17024437	SNP146820	A	G	.	PASS	END=17024437;ChrB=ch09;StartB=25254777;EndB=25254777;Parent=INV295;VarType=ShV;DupType=.
ch09	17024511	DEL146821	GA	G	.	PASS	END=17024512;ChrB=ch09;StartB=25254704;EndB=25254704;Parent=INV295;VarType=ShV;DupType=.
ch09	17024574	SNP146822	C	T	.	PASS	END=17024574;ChrB=ch09;StartB=25254641;EndB=25254641;Parent=INV295;VarType=ShV;DupType=.
ch09	17024584	SNP146823	G	A	.	PASS	END=17024584;ChrB=ch09;StartB=25254631;EndB=25254631;Parent=INV295;VarType=ShV;DupType=.
ch09	17024602	SNP146824	C	T	.	PASS	END=17024602;ChrB=ch09;StartB=25254613;EndB=25254613;Parent=INV295;VarType=ShV;DupType=.
ch09	17024630	SNP146825	C	G	.	PASS	END=17024630;ChrB=ch09;StartB=25254585;EndB=25254585;Parent=INV295;VarType=ShV;DupType=.
ch09	17024657	SNP146826	A	G	.	PASS	END=17024657;ChrB=ch09;StartB=25254558;EndB=25254558;Parent=INV295;VarType=ShV;DupType=.
ch09	17024658	SNP146827	A	G	.	PASS	END=17024658;ChrB=ch09;StartB=25254557;EndB=25254557;Parent=INV295;VarType=ShV;DupType=.
ch09	17024668	SNP146828	C	T	.	PASS	END=17024668;ChrB=ch09;StartB=25254547;EndB=25254547;Parent=INV295;VarType=ShV;DupType=.
ch09	17024674	SNP146829	A	C	.	PASS	END=17024674;ChrB=ch09;StartB=25254541;EndB=25254541;Parent=INV295;VarType=ShV;DupType=.
ch09	17024688	SNP146830	T	A	.	PASS	END=17024688;ChrB=ch09;StartB=25254527;EndB=25254527;Parent=INV295;VarType=ShV;DupType=.
ch09	17024736	SNP146831	C	T	.	PASS	END=17024736;ChrB=ch09;StartB=25254479;EndB=25254479;Parent=INV295;VarType=ShV;DupType=.
ch09	17024750	SNP146832	C	T	.	PASS	END=17024750;ChrB=ch09;StartB=25254465;EndB=25254465;Parent=INV295;VarType=ShV;DupType=.
ch09	17024810	SNP146833	T	C	.	PASS	END=17024810;ChrB=ch09;StartB=25254405;EndB=25254405;Parent=INV295;VarType=ShV;DupType=.
ch09	17024848	SNP146834	C	G	.	PASS	END=17024848;ChrB=ch09;StartB=25254367;EndB=25254367;Parent=INV295;VarType=ShV;DupType=.
ch09	17024875	SNP146835	G	T	.	PASS	END=17024875;ChrB=ch09;StartB=25254340;EndB=25254340;Parent=INV295;VarType=ShV;DupType=.
ch09	17024904	SNP146836	A	C	.	PASS	END=17024904;ChrB=ch09;StartB=25254311;EndB=25254311;Parent=INV295;VarType=ShV;DupType=.
ch09	17024931	SNP146837	G	A	.	PASS	END=17024931;ChrB=ch09;StartB=25254284;EndB=25254284;Parent=INV295;VarType=ShV;DupType=.
ch09	17024942	SNP146838	C	A	.	PASS	END=17024942;ChrB=ch09;StartB=25254273;EndB=25254273;Parent=INV295;VarType=ShV;DupType=.
ch09	17024962	SNP146839	G	A	.	PASS	END=17024962;ChrB=ch09;StartB=25254253;EndB=25254253;Parent=INV295;VarType=ShV;DupType=.
ch09	17025005	SNP146840	C	G	.	PASS	END=17025005;ChrB=ch09;StartB=25254210;EndB=25254210;Parent=INV295;VarType=ShV;DupType=.
ch09	17025026	SNP146841	T	C	.	PASS	END=17025026;ChrB=ch09;StartB=25254189;EndB=25254189;Parent=INV295;VarType=ShV;DupType=.
ch09	17025046	SNP146842	A	G	.	PASS	END=17025046;ChrB=ch09;StartB=25254169;EndB=25254169;Parent=INV295;VarType=ShV;DupType=.
ch09	17025062	SNP146843	T	C	.	PASS	END=17025062;ChrB=ch09;StartB=25254153;EndB=25254153;Parent=INV295;VarType=ShV;DupType=.
ch09	17025075	SNP146844	T	A	.	PASS	END=17025075;ChrB=ch09;StartB=25254140;EndB=25254140;Parent=INV295;VarType=ShV;DupType=.
ch09	17025132	SNP146845	T	G	.	PASS	END=17025132;ChrB=ch09;StartB=25254083;EndB=25254083;Parent=INV295;VarType=ShV;DupType=.
ch09	17025157	SNP146846	T	C	.	PASS	END=17025157;ChrB=ch09;StartB=25254058;EndB=25254058;Parent=INV295;VarType=ShV;DupType=.
ch09	17025191	SNP146847	C	T	.	PASS	END=17025191;ChrB=ch09;StartB=25254024;EndB=25254024;Parent=INV295;VarType=ShV;DupType=.
ch09	17025238	SNP146848	G	T	.	PASS	END=17025238;ChrB=ch09;StartB=25253977;EndB=25253977;Parent=INV295;VarType=ShV;DupType=.
ch09	17025255	SNP146849	G	A	.	PASS	END=17025255;ChrB=ch09;StartB=25253960;EndB=25253960;Parent=INV295;VarType=ShV;DupType=.
ch09	17025259	SNP146850	G	A	.	PASS	END=17025259;ChrB=ch09;StartB=25253956;EndB=25253956;Parent=INV295;VarType=ShV;DupType=.
ch09	17025276	SNP146851	G	C	.	PASS	END=17025276;ChrB=ch09;StartB=25253939;EndB=25253939;Parent=INV295;VarType=ShV;DupType=.
ch09	17025299	DEL146852	CTA	C	.	PASS	END=17025301;ChrB=ch09;StartB=25253917;EndB=25253917;Parent=INV295;VarType=ShV;DupType=.
ch09	17025302	SNP146853	T	A	.	PASS	END=17025302;ChrB=ch09;StartB=25253915;EndB=25253915;Parent=INV295;VarType=ShV;DupType=.
ch09	17025313	SNP146854	C	T	.	PASS	END=17025313;ChrB=ch09;StartB=25253904;EndB=25253904;Parent=INV295;VarType=ShV;DupType=.
ch09	17025315	SNP146855	C	G	.	PASS	END=17025315;ChrB=ch09;StartB=25253902;EndB=25253902;Parent=INV295;VarType=ShV;DupType=.
ch09	17025374	SNP146856	T	A	.	PASS	END=17025374;ChrB=ch09;StartB=25253843;EndB=25253843;Parent=INV295;VarType=ShV;DupType=.
ch09	17025385	SNP146857	C	A	.	PASS	END=17025385;ChrB=ch09;StartB=25253832;EndB=25253832;Parent=INV295;VarType=ShV;DupType=.
ch09	17025403	SNP146858	T	C	.	PASS	END=17025403;ChrB=ch09;StartB=25253814;EndB=25253814;Parent=INV295;VarType=ShV;DupType=.
ch09	17025405	SNP146859	G	A	.	PASS	END=17025405;ChrB=ch09;StartB=25253812;EndB=25253812;Parent=INV295;VarType=ShV;DupType=.
ch09	17025430	SNP146860	A	G	.	PASS	END=17025430;ChrB=ch09;StartB=25253787;EndB=25253787;Parent=INV295;VarType=ShV;DupType=.
ch09	17025450	SNP146861	T	A	.	PASS	END=17025450;ChrB=ch09;StartB=25253767;EndB=25253767;Parent=INV295;VarType=ShV;DupType=.
```
