## Supplementary Table 6 for "A gap-free tomato genome built from complementary PacBio and Nanopore long DNA sequences reveals extensive linkage drag during breeding": Supplementary_table_6.vcf (part 19 of 58)

```
ch09	17025453	SNP146862	G	A	.	PASS	END=17025453;ChrB=ch09;StartB=25253764;EndB=25253764;Parent=INV295;VarType=ShV;DupType=.
ch09	17025458	SNP146863	T	C	.	PASS	END=17025458;ChrB=ch09;StartB=25253759;EndB=25253759;Parent=INV295;VarType=ShV;DupType=.
ch09	17025463	SNP146864	C	A	.	PASS	END=17025463;ChrB=ch09;StartB=25253754;EndB=25253754;Parent=INV295;VarType=ShV;DupType=.
ch09	17025471	SNP146865	C	G	.	PASS	END=17025471;ChrB=ch09;StartB=25253746;EndB=25253746;Parent=INV295;VarType=ShV;DupType=.
ch09	17025521	SNP146866	C	T	.	PASS	END=17025521;ChrB=ch09;StartB=25253696;EndB=25253696;Parent=INV295;VarType=ShV;DupType=.
ch09	17025523	SNP146867	C	G	.	PASS	END=17025523;ChrB=ch09;StartB=25253694;EndB=25253694;Parent=INV295;VarType=ShV;DupType=.
ch09	17025533	SNP146868	T	G	.	PASS	END=17025533;ChrB=ch09;StartB=25253684;EndB=25253684;Parent=INV295;VarType=ShV;DupType=.
ch09	17025540	SNP146869	A	G	.	PASS	END=17025540;ChrB=ch09;StartB=25253677;EndB=25253677;Parent=INV295;VarType=ShV;DupType=.
ch09	17025543	SNP146870	C	T	.	PASS	END=17025543;ChrB=ch09;StartB=25253674;EndB=25253674;Parent=INV295;VarType=ShV;DupType=.
ch09	17025576	SNP146871	G	A	.	PASS	END=17025576;ChrB=ch09;StartB=25253641;EndB=25253641;Parent=INV295;VarType=ShV;DupType=.
ch09	17025586	SNP146872	C	T	.	PASS	END=17025586;ChrB=ch09;StartB=25253631;EndB=25253631;Parent=INV295;VarType=ShV;DupType=.
ch09	17025622	SNP146873	G	A	.	PASS	END=17025622;ChrB=ch09;StartB=25253595;EndB=25253595;Parent=INV295;VarType=ShV;DupType=.
ch09	17025636	SNP146874	C	T	.	PASS	END=17025636;ChrB=ch09;StartB=25253581;EndB=25253581;Parent=INV295;VarType=ShV;DupType=.
ch09	17025644	SNP146875	C	T	.	PASS	END=17025644;ChrB=ch09;StartB=25253573;EndB=25253573;Parent=INV295;VarType=ShV;DupType=.
ch09	17025661	SNP146876	G	A	.	PASS	END=17025661;ChrB=ch09;StartB=25253556;EndB=25253556;Parent=INV295;VarType=ShV;DupType=.
ch09	17025666	SNP146877	T	C	.	PASS	END=17025666;ChrB=ch09;StartB=25253551;EndB=25253551;Parent=INV295;VarType=ShV;DupType=.
ch09	17025669	SNP146878	T	C	.	PASS	END=17025669;ChrB=ch09;StartB=25253548;EndB=25253548;Parent=INV295;VarType=ShV;DupType=.
ch09	17025688	SNP146879	G	A	.	PASS	END=17025688;ChrB=ch09;StartB=25253529;EndB=25253529;Parent=INV295;VarType=ShV;DupType=.
ch09	17025690	SNP146880	G	C	.	PASS	END=17025690;ChrB=ch09;StartB=25253527;EndB=25253527;Parent=INV295;VarType=ShV;DupType=.
ch09	17025700	SNP146881	G	T	.	PASS	END=17025700;ChrB=ch09;StartB=25253517;EndB=25253517;Parent=INV295;VarType=ShV;DupType=.
ch09	17025718	SNP146882	T	C	.	PASS	END=17025718;ChrB=ch09;StartB=25253499;EndB=25253499;Parent=INV295;VarType=ShV;DupType=.
ch09	17025757	SNP146883	C	T	.	PASS	END=17025757;ChrB=ch09;StartB=25253460;EndB=25253460;Parent=INV295;VarType=ShV;DupType=.
ch09	17025769	SNP146884	T	C	.	PASS	END=17025769;ChrB=ch09;StartB=25253448;EndB=25253448;Parent=INV295;VarType=ShV;DupType=.
ch09	17025828	SNP146885	G	A	.	PASS	END=17025828;ChrB=ch09;StartB=25253389;EndB=25253389;Parent=INV295;VarType=ShV;DupType=.
ch09	17025855	SNP146886	A	G	.	PASS	END=17025855;ChrB=ch09;StartB=25253362;EndB=25253362;Parent=INV295;VarType=ShV;DupType=.
ch09	17025890	SNP146887	A	G	.	PASS	END=17025890;ChrB=ch09;StartB=25253327;EndB=25253327;Parent=INV295;VarType=ShV;DupType=.
ch09	17025891	SNP146888	T	G	.	PASS	END=17025891;ChrB=ch09;StartB=25253326;EndB=25253326;Parent=INV295;VarType=ShV;DupType=.
ch09	17025900	SNP146889	A	C	.	PASS	END=17025900;ChrB=ch09;StartB=25253317;EndB=25253317;Parent=INV295;VarType=ShV;DupType=.
ch09	17025924	SNP146890	C	T	.	PASS	END=17025924;ChrB=ch09;StartB=25253293;EndB=25253293;Parent=INV295;VarType=ShV;DupType=.
ch09	17025928	SNP146891	C	T	.	PASS	END=17025928;ChrB=ch09;StartB=25253289;EndB=25253289;Parent=INV295;VarType=ShV;DupType=.
ch09	17025935	SNP146892	A	C	.	PASS	END=17025935;ChrB=ch09;StartB=25253282;EndB=25253282;Parent=INV295;VarType=ShV;DupType=.
ch09	17025937	SNP146893	G	A	.	PASS	END=17025937;ChrB=ch09;StartB=25253280;EndB=25253280;Parent=INV295;VarType=ShV;DupType=.
ch09	17025992	SNP146894	C	T	.	PASS	END=17025992;ChrB=ch09;StartB=25253225;EndB=25253225;Parent=INV295;VarType=ShV;DupType=.
ch09	17026041	INS146895	A	AC	.	PASS	END=17026041;ChrB=ch09;StartB=25253176;EndB=25253175;Parent=INV295;VarType=ShV;DupType=.
ch09	17026064	SNP146896	T	G	.	PASS	END=17026064;ChrB=ch09;StartB=25253152;EndB=25253152;Parent=INV295;VarType=ShV;DupType=.
ch09	17026080	SNP146897	G	A	.	PASS	END=17026080;ChrB=ch09;StartB=25253136;EndB=25253136;Parent=INV295;VarType=ShV;DupType=.
ch09	17026087	SNP146898	T	G	.	PASS	END=17026087;ChrB=ch09;StartB=25253129;EndB=25253129;Parent=INV295;VarType=ShV;DupType=.
ch09	17026117	SNP146899	A	C	.	PASS	END=17026117;ChrB=ch09;StartB=25253099;EndB=25253099;Parent=INV295;VarType=ShV;DupType=.
ch09	17026123	SNP146900	T	C	.	PASS	END=17026123;ChrB=ch09;StartB=25253093;EndB=25253093;Parent=INV295;VarType=ShV;DupType=.
ch09	17026148	SNP146901	T	G	.	PASS	END=17026148;ChrB=ch09;StartB=25253068;EndB=25253068;Parent=INV295;VarType=ShV;DupType=.
ch09	17026158	SNP146902	T	A	.	PASS	END=17026158;ChrB=ch09;StartB=25253058;EndB=25253058;Parent=INV295;VarType=ShV;DupType=.
ch09	17026193	HDR640	N	<HDR>	.	PASS	END=17028238;ChrB=ch09;StartB=25253023;EndB=25251143;Parent=INV295;VarType=ShV;DupType=.
ch09	17028239	INVAL1553	N	<INVAL>	.	PASS	END=17032406;ChrB=ch09;StartB=25251142;EndB=25246968;Parent=INV295;VarType=.;DupType=.
ch09	17028264	SNP146903	C	A	.	PASS	END=17028264;ChrB=ch09;StartB=25251117;EndB=25251117;Parent=INV295;VarType=ShV;DupType=.
ch09	17028271	SNP146904	C	A	.	PASS	END=17028271;ChrB=ch09;StartB=25251110;EndB=25251110;Parent=INV295;VarType=ShV;DupType=.
ch09	17028290	SNP146905	A	G	.	PASS	END=17028290;ChrB=ch09;StartB=25251091;EndB=25251091;Parent=INV295;VarType=ShV;DupType=.
ch09	17028296	SNP146906	A	G	.	PASS	END=17028296;ChrB=ch09;StartB=25251085;EndB=25251085;Parent=INV295;VarType=ShV;DupType=.
ch09	17028349	INS146907	T	TA	.	PASS	END=17028349;ChrB=ch09;StartB=25251032;EndB=25251031;Parent=INV295;VarType=ShV;DupType=.
ch09	17028351	SNP146908	A	G	.	PASS	END=17028351;ChrB=ch09;StartB=25251029;EndB=25251029;Parent=INV295;VarType=ShV;DupType=.
ch09	17028352	SNP146909	A	G	.	PASS	END=17028352;ChrB=ch09;StartB=25251028;EndB=25251028;Parent=INV295;VarType=ShV;DupType=.
ch09	17028365	INS146910	A	AC	.	PASS	END=17028365;ChrB=ch09;StartB=25251015;EndB=25251014;Parent=INV295;VarType=ShV;DupType=.
ch09	17028382	SNP146911	C	T	.	PASS	END=17028382;ChrB=ch09;StartB=25250997;EndB=25250997;Parent=INV295;VarType=ShV;DupType=.
ch09	17028387	SNP146912	A	G	.	PASS	END=17028387;ChrB=ch09;StartB=25250992;EndB=25250992;Parent=INV295;VarType=ShV;DupType=.
ch09	17028400	SNP146913	T	C	.	PASS	END=17028400;ChrB=ch09;StartB=25250979;EndB=25250979;Parent=INV295;VarType=ShV;DupType=.
ch09	17028406	SNP146914	C	T	.	PASS	END=17028406;ChrB=ch09;StartB=25250973;EndB=25250973;Parent=INV295;VarType=ShV;DupType=.
ch09	17028447	SNP146915	C	G	.	PASS	END=17028447;ChrB=ch09;StartB=25250932;EndB=25250932;Parent=INV295;VarType=ShV;DupType=.
ch09	17028462	SNP146916	A	T	.	PASS	END=17028462;ChrB=ch09;StartB=25250917;EndB=25250917;Parent=INV295;VarType=ShV;DupType=.
ch09	17028470	SNP146917	T	G	.	PASS	END=17028470;ChrB=ch09;StartB=25250909;EndB=25250909;Parent=INV295;VarType=ShV;DupType=.
ch09	17028532	SNP146918	A	C	.	PASS	END=17028532;ChrB=ch09;StartB=25250847;EndB=25250847;Parent=INV295;VarType=ShV;DupType=.
ch09	17028539	SNP146919	T	G	.	PASS	END=17028539;ChrB=ch09;StartB=25250840;EndB=25250840;Parent=INV295;VarType=ShV;DupType=.
ch09	17028545	SNP146920	C	T	.	PASS	END=17028545;ChrB=ch09;StartB=25250834;EndB=25250834;Parent=INV295;VarType=ShV;DupType=.
ch09	17028597	SNP146921	A	G	.	PASS	END=17028597;ChrB=ch09;StartB=25250782;EndB=25250782;Parent=INV295;VarType=ShV;DupType=.
ch09	17028657	SNP146922	T	G	.	PASS	END=17028657;ChrB=ch09;StartB=25250722;EndB=25250722;Parent=INV295;VarType=ShV;DupType=.
ch09	17028670	SNP146923	T	A	.	PASS	END=17028670;ChrB=ch09;StartB=25250709;EndB=25250709;Parent=INV295;VarType=ShV;DupType=.
ch09	17028672	SNP146924	A	G	.	PASS	END=17028672;ChrB=ch09;StartB=25250707;EndB=25250707;Parent=INV295;VarType=ShV;DupType=.
ch09	17028697	INS146925	T	TG	.	PASS	END=17028697;ChrB=ch09;StartB=25250682;EndB=25250681;Parent=INV295;VarType=ShV;DupType=.
ch09	17028716	SNP146926	G	A	.	PASS	END=17028716;ChrB=ch09;StartB=25250662;EndB=25250662;Parent=INV295;VarType=ShV;DupType=.
ch09	17028728	SNP146927	G	A	.	PASS	END=17028728;ChrB=ch09;StartB=25250650;EndB=25250650;Parent=INV295;VarType=ShV;DupType=.
ch09	17028740	SNP146928	G	T	.	PASS	END=17028740;ChrB=ch09;StartB=25250638;EndB=25250638;Parent=INV295;VarType=ShV;DupType=.
ch09	17028745	SNP146929	G	A	.	PASS	END=17028745;ChrB=ch09;StartB=25250633;EndB=25250633;Parent=INV295;VarType=ShV;DupType=.
ch09	17028769	SNP146930	C	T	.	PASS	END=17028769;ChrB=ch09;StartB=25250609;EndB=25250609;Parent=INV295;VarType=ShV;DupType=.
ch09	17028795	SNP146931	G	A	.	PASS	END=17028795;ChrB=ch09;StartB=25250583;EndB=25250583;Parent=INV295;VarType=ShV;DupType=.
ch09	17028805	SNP146932	C	T	.	PASS	END=17028805;ChrB=ch09;StartB=25250573;EndB=25250573;Parent=INV295;VarType=ShV;DupType=.
ch09	17028811	SNP146933	G	A	.	PASS	END=17028811;ChrB=ch09;StartB=25250567;EndB=25250567;Parent=INV295;VarType=ShV;DupType=.
ch09	17028818	SNP146934	G	T	.	PASS	END=17028818;ChrB=ch09;StartB=25250560;EndB=25250560;Parent=INV295;VarType=ShV;DupType=.
ch09	17028832	SNP146935	G	T	.	PASS	END=17028832;ChrB=ch09;StartB=25250546;EndB=25250546;Parent=INV295;VarType=ShV;DupType=.
ch09	17028858	SNP146936	T	C	.	PASS	END=17028858;ChrB=ch09;StartB=25250520;EndB=25250520;Parent=INV295;VarType=ShV;DupType=.
ch09	17028859	SNP146937	G	T	.	PASS	END=17028859;ChrB=ch09;StartB=25250519;EndB=25250519;Parent=INV295;VarType=ShV;DupType=.
ch09	17028873	SNP146938	G	A	.	PASS	END=17028873;ChrB=ch09;StartB=25250505;EndB=25250505;Parent=INV295;VarType=ShV;DupType=.
ch09	17028905	INS146939	G	GG	.	PASS	END=17028905;ChrB=ch09;StartB=25250473;EndB=25250472;Parent=INV295;VarType=ShV;DupType=.
ch09	17028905	INS146940	G	GT	.	PASS	END=17028905;ChrB=ch09;StartB=25250472;EndB=25250471;Parent=INV295;VarType=ShV;DupType=.
ch09	17028905	INS146941	G	GC	.	PASS	END=17028905;ChrB=ch09;StartB=25250471;EndB=25250470;Parent=INV295;VarType=ShV;DupType=.
ch09	17028905	INS146942	G	GT	.	PASS	END=17028905;ChrB=ch09;StartB=25250470;EndB=25250469;Parent=INV295;VarType=ShV;DupType=.
ch09	17028920	SNP146943	A	C	.	PASS	END=17028920;ChrB=ch09;StartB=25250454;EndB=25250454;Parent=INV295;VarType=ShV;DupType=.
ch09	17028928	SNP146944	G	T	.	PASS	END=17028928;ChrB=ch09;StartB=25250446;EndB=25250446;Parent=INV295;VarType=ShV;DupType=.
ch09	17028929	SNP146945	T	C	.	PASS	END=17028929;ChrB=ch09;StartB=25250445;EndB=25250445;Parent=INV295;VarType=ShV;DupType=.
ch09	17028951	SNP146946	T	A	.	PASS	END=17028951;ChrB=ch09;StartB=25250423;EndB=25250423;Parent=INV295;VarType=ShV;DupType=.
ch09	17028993	SNP146947	G	T	.	PASS	END=17028993;ChrB=ch09;StartB=25250381;EndB=25250381;Parent=INV295;VarType=ShV;DupType=.
ch09	17029018	SNP146948	A	T	.	PASS	END=17029018;ChrB=ch09;StartB=25250356;EndB=25250356;Parent=INV295;VarType=ShV;DupType=.
ch09	17029044	SNP146949	T	C	.	PASS	END=17029044;ChrB=ch09;StartB=25250330;EndB=25250330;Parent=INV295;VarType=ShV;DupType=.
ch09	17029050	SNP146950	T	C	.	PASS	END=17029050;ChrB=ch09;StartB=25250324;EndB=25250324;Parent=INV295;VarType=ShV;DupType=.
ch09	17029067	SNP146951	A	G	.	PASS	END=17029067;ChrB=ch09;StartB=25250307;EndB=25250307;Parent=INV295;VarType=ShV;DupType=.
ch09	17029083	SNP146952	A	T	.	PASS	END=17029083;ChrB=ch09;StartB=25250291;EndB=25250291;Parent=INV295;VarType=ShV;DupType=.
ch09	17029098	SNP146953	T	A	.	PASS	END=17029098;ChrB=ch09;StartB=25250276;EndB=25250276;Parent=INV295;VarType=ShV;DupType=.
ch09	17029258	SNP146954	A	T	.	PASS	END=17029258;ChrB=ch09;StartB=25250116;EndB=25250116;Parent=INV295;VarType=ShV;DupType=.
ch09	17029277	SNP146955	T	C	.	PASS	END=17029277;ChrB=ch09;StartB=25250097;EndB=25250097;Parent=INV295;VarType=ShV;DupType=.
ch09	17029340	SNP146956	C	T	.	PASS	END=17029340;ChrB=ch09;StartB=25250034;EndB=25250034;Parent=INV295;VarType=ShV;DupType=.
ch09	17029345	SNP146957	A	T	.	PASS	END=17029345;ChrB=ch09;StartB=25250029;EndB=25250029;Parent=INV295;VarType=ShV;DupType=.
ch09	17029364	SNP146958	C	A	.	PASS	END=17029364;ChrB=ch09;StartB=25250010;EndB=25250010;Parent=INV295;VarType=ShV;DupType=.
ch09	17029405	SNP146959	G	T	.	PASS	END=17029405;ChrB=ch09;StartB=25249969;EndB=25249969;Parent=INV295;VarType=ShV;DupType=.
ch09	17029430	SNP146960	T	A	.	PASS	END=17029430;ChrB=ch09;StartB=25249944;EndB=25249944;Parent=INV295;VarType=ShV;DupType=.
ch09	17029446	SNP146961	T	G	.	PASS	END=17029446;ChrB=ch09;StartB=25249928;EndB=25249928;Parent=INV295;VarType=ShV;DupType=.
ch09	17029465	SNP146962	A	G	.	PASS	END=17029465;ChrB=ch09;StartB=25249909;EndB=25249909;Parent=INV295;VarType=ShV;DupType=.
ch09	17029475	SNP146963	C	T	.	PASS	END=17029475;ChrB=ch09;StartB=25249899;EndB=25249899;Parent=INV295;VarType=ShV;DupType=.
ch09	17029540	SNP146964	G	A	.	PASS	END=17029540;ChrB=ch09;StartB=25249834;EndB=25249834;Parent=INV295;VarType=ShV;DupType=.
ch09	17029567	SNP146965	G	T	.	PASS	END=17029567;ChrB=ch09;StartB=25249807;EndB=25249807;Parent=INV295;VarType=ShV;DupType=.
ch09	17029650	SNP146966	A	G	.	PASS	END=17029650;ChrB=ch09;StartB=25249724;EndB=25249724;Parent=INV295;VarType=ShV;DupType=.
ch09	17029666	SNP146967	T	C	.	PASS	END=17029666;ChrB=ch09;StartB=25249708;EndB=25249708;Parent=INV295;VarType=ShV;DupType=.
ch09	17029680	SNP146968	G	T	.	PASS	END=17029680;ChrB=ch09;StartB=25249694;EndB=25249694;Parent=INV295;VarType=ShV;DupType=.
ch09	17029686	SNP146969	A	G	.	PASS	END=17029686;ChrB=ch09;StartB=25249688;EndB=25249688;Parent=INV295;VarType=ShV;DupType=.
ch09	17029689	SNP146970	C	G	.	PASS	END=17029689;ChrB=ch09;StartB=25249685;EndB=25249685;Parent=INV295;VarType=ShV;DupType=.
ch09	17029723	SNP146971	A	C	.	PASS	END=17029723;ChrB=ch09;StartB=25249651;EndB=25249651;Parent=INV295;VarType=ShV;DupType=.
ch09	17029774	SNP146972	G	T	.	PASS	END=17029774;ChrB=ch09;StartB=25249600;EndB=25249600;Parent=INV295;VarType=ShV;DupType=.
ch09	17029802	SNP146973	G	A	.	PASS	END=17029802;ChrB=ch09;StartB=25249572;EndB=25249572;Parent=INV295;VarType=ShV;DupType=.
ch09	17029858	SNP146974	T	C	.	PASS	END=17029858;ChrB=ch09;StartB=25249516;EndB=25249516;Parent=INV295;VarType=ShV;DupType=.
ch09	17029863	SNP146975	G	T	.	PASS	END=17029863;ChrB=ch09;StartB=25249511;EndB=25249511;Parent=INV295;VarType=ShV;DupType=.
ch09	17029892	DEL146976	CT	C	.	PASS	END=17029893;ChrB=ch09;StartB=25249483;EndB=25249483;Parent=INV295;VarType=ShV;DupType=.
ch09	17029906	SNP146977	C	T	.	PASS	END=17029906;ChrB=ch09;StartB=25249469;EndB=25249469;Parent=INV295;VarType=ShV;DupType=.
ch09	17029929	SNP146978	A	G	.	PASS	END=17029929;ChrB=ch09;StartB=25249446;EndB=25249446;Parent=INV295;VarType=ShV;DupType=.
ch09	17029944	SNP146979	A	C	.	PASS	END=17029944;ChrB=ch09;StartB=25249431;EndB=25249431;Parent=INV295;VarType=ShV;DupType=.
ch09	17029981	SNP146980	C	T	.	PASS	END=17029981;ChrB=ch09;StartB=25249394;EndB=25249394;Parent=INV295;VarType=ShV;DupType=.
ch09	17030004	SNP146981	A	G	.	PASS	END=17030004;ChrB=ch09;StartB=25249371;EndB=25249371;Parent=INV295;VarType=ShV;DupType=.
ch09	17030008	SNP146982	G	T	.	PASS	END=17030008;ChrB=ch09;StartB=25249367;EndB=25249367;Parent=INV295;VarType=ShV;DupType=.
ch09	17030019	SNP146983	C	T	.	PASS	END=17030019;ChrB=ch09;StartB=25249356;EndB=25249356;Parent=INV295;VarType=ShV;DupType=.
ch09	17030023	SNP146984	C	A	.	PASS	END=17030023;ChrB=ch09;StartB=25249352;EndB=25249352;Parent=INV295;VarType=ShV;DupType=.
ch09	17030024	SNP146985	T	C	.	PASS	END=17030024;ChrB=ch09;StartB=25249351;EndB=25249351;Parent=INV295;VarType=ShV;DupType=.
ch09	17030168	SNP146986	C	T	.	PASS	END=17030168;ChrB=ch09;StartB=25249207;EndB=25249207;Parent=INV295;VarType=ShV;DupType=.
ch09	17030169	SNP146987	T	C	.	PASS	END=17030169;ChrB=ch09;StartB=25249206;EndB=25249206;Parent=INV295;VarType=ShV;DupType=.
ch09	17030179	SNP146988	C	T	.	PASS	END=17030179;ChrB=ch09;StartB=25249196;EndB=25249196;Parent=INV295;VarType=ShV;DupType=.
ch09	17030199	SNP146989	G	T	.	PASS	END=17030199;ChrB=ch09;StartB=25249176;EndB=25249176;Parent=INV295;VarType=ShV;DupType=.
ch09	17030218	SNP146990	A	G	.	PASS	END=17030218;ChrB=ch09;StartB=25249157;EndB=25249157;Parent=INV295;VarType=ShV;DupType=.
ch09	17030223	SNP146991	G	C	.	PASS	END=17030223;ChrB=ch09;StartB=25249152;EndB=25249152;Parent=INV295;VarType=ShV;DupType=.
ch09	17030233	SNP146992	G	C	.	PASS	END=17030233;ChrB=ch09;StartB=25249142;EndB=25249142;Parent=INV295;VarType=ShV;DupType=.
ch09	17030234	SNP146993	A	G	.	PASS	END=17030234;ChrB=ch09;StartB=25249141;EndB=25249141;Parent=INV295;VarType=ShV;DupType=.
ch09	17030267	SNP146994	G	A	.	PASS	END=17030267;ChrB=ch09;StartB=25249108;EndB=25249108;Parent=INV295;VarType=ShV;DupType=.
ch09	17030279	SNP146995	A	G	.	PASS	END=17030279;ChrB=ch09;StartB=25249096;EndB=25249096;Parent=INV295;VarType=ShV;DupType=.
ch09	17030284	SNP146996	C	T	.	PASS	END=17030284;ChrB=ch09;StartB=25249091;EndB=25249091;Parent=INV295;VarType=ShV;DupType=.
ch09	17030295	SNP146997	T	C	.	PASS	END=17030295;ChrB=ch09;StartB=25249080;EndB=25249080;Parent=INV295;VarType=ShV;DupType=.
ch09	17030297	SNP146998	G	A	.	PASS	END=17030297;ChrB=ch09;StartB=25249078;EndB=25249078;Parent=INV295;VarType=ShV;DupType=.
ch09	17030300	SNP146999	A	G	.	PASS	END=17030300;ChrB=ch09;StartB=25249075;EndB=25249075;Parent=INV295;VarType=ShV;DupType=.
ch09	17030345	SNP147000	G	A	.	PASS	END=17030345;ChrB=ch09;StartB=25249030;EndB=25249030;Parent=INV295;VarType=ShV;DupType=.
ch09	17030364	SNP147001	G	T	.	PASS	END=17030364;ChrB=ch09;StartB=25249011;EndB=25249011;Parent=INV295;VarType=ShV;DupType=.
ch09	17030367	SNP147002	C	T	.	PASS	END=17030367;ChrB=ch09;StartB=25249008;EndB=25249008;Parent=INV295;VarType=ShV;DupType=.
ch09	17030419	SNP147003	G	A	.	PASS	END=17030419;ChrB=ch09;StartB=25248956;EndB=25248956;Parent=INV295;VarType=ShV;DupType=.
ch09	17030422	SNP147004	C	A	.	PASS	END=17030422;ChrB=ch09;StartB=25248953;EndB=25248953;Parent=INV295;VarType=ShV;DupType=.
ch09	17030436	INS147005	T	TG	.	PASS	END=17030436;ChrB=ch09;StartB=25248939;EndB=25248938;Parent=INV295;VarType=ShV;DupType=.
ch09	17030468	SNP147006	A	C	.	PASS	END=17030468;ChrB=ch09;StartB=25248906;EndB=25248906;Parent=INV295;VarType=ShV;DupType=.
ch09	17030476	SNP147007	T	A	.	PASS	END=17030476;ChrB=ch09;StartB=25248898;EndB=25248898;Parent=INV295;VarType=ShV;DupType=.
ch09	17030482	SNP147008	T	A	.	PASS	END=17030482;ChrB=ch09;StartB=25248892;EndB=25248892;Parent=INV295;VarType=ShV;DupType=.
ch09	17030510	SNP147009	T	C	.	PASS	END=17030510;ChrB=ch09;StartB=25248864;EndB=25248864;Parent=INV295;VarType=ShV;DupType=.
ch09	17030528	SNP147010	T	C	.	PASS	END=17030528;ChrB=ch09;StartB=25248846;EndB=25248846;Parent=INV295;VarType=ShV;DupType=.
ch09	17030551	SNP147011	C	T	.	PASS	END=17030551;ChrB=ch09;StartB=25248823;EndB=25248823;Parent=INV295;VarType=ShV;DupType=.
ch09	17030553	SNP147012	G	A	.	PASS	END=17030553;ChrB=ch09;StartB=25248821;EndB=25248821;Parent=INV295;VarType=ShV;DupType=.
ch09	17030578	SNP147013	C	T	.	PASS	END=17030578;ChrB=ch09;StartB=25248796;EndB=25248796;Parent=INV295;VarType=ShV;DupType=.
ch09	17030587	SNP147014	T	C	.	PASS	END=17030587;ChrB=ch09;StartB=25248787;EndB=25248787;Parent=INV295;VarType=ShV;DupType=.
ch09	17030625	SNP147015	T	C	.	PASS	END=17030625;ChrB=ch09;StartB=25248749;EndB=25248749;Parent=INV295;VarType=ShV;DupType=.
ch09	17030629	SNP147016	A	C	.	PASS	END=17030629;ChrB=ch09;StartB=25248745;EndB=25248745;Parent=INV295;VarType=ShV;DupType=.
ch09	17030637	SNP147017	C	A	.	PASS	END=17030637;ChrB=ch09;StartB=25248737;EndB=25248737;Parent=INV295;VarType=ShV;DupType=.
ch09	17030700	SNP147018	A	C	.	PASS	END=17030700;ChrB=ch09;StartB=25248674;EndB=25248674;Parent=INV295;VarType=ShV;DupType=.
ch09	17030711	SNP147019	T	C	.	PASS	END=17030711;ChrB=ch09;StartB=25248663;EndB=25248663;Parent=INV295;VarType=ShV;DupType=.
ch09	17030740	SNP147020	C	T	.	PASS	END=17030740;ChrB=ch09;StartB=25248634;EndB=25248634;Parent=INV295;VarType=ShV;DupType=.
ch09	17030818	SNP147021	A	G	.	PASS	END=17030818;ChrB=ch09;StartB=25248556;EndB=25248556;Parent=INV295;VarType=ShV;DupType=.
ch09	17030857	INS147022	C	CA	.	PASS	END=17030857;ChrB=ch09;StartB=25248517;EndB=25248516;Parent=INV295;VarType=ShV;DupType=.
ch09	17030858	SNP147023	G	A	.	PASS	END=17030858;ChrB=ch09;StartB=25248515;EndB=25248515;Parent=INV295;VarType=ShV;DupType=.
ch09	17030884	SNP147024	A	G	.	PASS	END=17030884;ChrB=ch09;StartB=25248489;EndB=25248489;Parent=INV295;VarType=ShV;DupType=.
ch09	17030950	SNP147025	C	T	.	PASS	END=17030950;ChrB=ch09;StartB=25248423;EndB=25248423;Parent=INV295;VarType=ShV;DupType=.
ch09	17030953	SNP147026	G	A	.	PASS	END=17030953;ChrB=ch09;StartB=25248420;EndB=25248420;Parent=INV295;VarType=ShV;DupType=.
ch09	17030973	SNP147027	T	A	.	PASS	END=17030973;ChrB=ch09;StartB=25248400;EndB=25248400;Parent=INV295;VarType=ShV;DupType=.
ch09	17030992	SNP147028	T	C	.	PASS	END=17030992;ChrB=ch09;StartB=25248381;EndB=25248381;Parent=INV295;VarType=ShV;DupType=.
ch09	17031011	SNP147029	T	C	.	PASS	END=17031011;ChrB=ch09;StartB=25248362;EndB=25248362;Parent=INV295;VarType=ShV;DupType=.
ch09	17031032	SNP147030	C	T	.	PASS	END=17031032;ChrB=ch09;StartB=25248341;EndB=25248341;Parent=INV295;VarType=ShV;DupType=.
ch09	17031091	SNP147031	C	T	.	PASS	END=17031091;ChrB=ch09;StartB=25248282;EndB=25248282;Parent=INV295;VarType=ShV;DupType=.
ch09	17031115	SNP147032	A	G	.	PASS	END=17031115;ChrB=ch09;StartB=25248258;EndB=25248258;Parent=INV295;VarType=ShV;DupType=.
ch09	17031130	INS147033	T	TC	.	PASS	END=17031130;ChrB=ch09;StartB=25248243;EndB=25248242;Parent=INV295;VarType=ShV;DupType=.
ch09	17031179	SNP147034	T	C	.	PASS	END=17031179;ChrB=ch09;StartB=25248193;EndB=25248193;Parent=INV295;VarType=ShV;DupType=.
ch09	17031210	SNP147035	T	C	.	PASS	END=17031210;ChrB=ch09;StartB=25248162;EndB=25248162;Parent=INV295;VarType=ShV;DupType=.
ch09	17031212	SNP147036	T	G	.	PASS	END=17031212;ChrB=ch09;StartB=25248160;EndB=25248160;Parent=INV295;VarType=ShV;DupType=.
ch09	17031221	SNP147037	A	G	.	PASS	END=17031221;ChrB=ch09;StartB=25248151;EndB=25248151;Parent=INV295;VarType=ShV;DupType=.
ch09	17031222	SNP147038	A	T	.	PASS	END=17031222;ChrB=ch09;StartB=25248150;EndB=25248150;Parent=INV295;VarType=ShV;DupType=.
ch09	17031224	SNP147039	A	C	.	PASS	END=17031224;ChrB=ch09;StartB=25248148;EndB=25248148;Parent=INV295;VarType=ShV;DupType=.
ch09	17031235	DEL147040	TC	T	.	PASS	END=17031236;ChrB=ch09;StartB=25248138;EndB=25248138;Parent=INV295;VarType=ShV;DupType=.
ch09	17031250	SNP147041	C	T	.	PASS	END=17031250;ChrB=ch09;StartB=25248123;EndB=25248123;Parent=INV295;VarType=ShV;DupType=.
ch09	17031382	SNP147042	G	A	.	PASS	END=17031382;ChrB=ch09;StartB=25247991;EndB=25247991;Parent=INV295;VarType=ShV;DupType=.
ch09	17031492	SNP147043	A	T	.	PASS	END=17031492;ChrB=ch09;StartB=25247881;EndB=25247881;Parent=INV295;VarType=ShV;DupType=.
ch09	17031525	SNP147044	T	C	.	PASS	END=17031525;ChrB=ch09;StartB=25247848;EndB=25247848;Parent=INV295;VarType=ShV;DupType=.
ch09	17031537	SNP147045	G	T	.	PASS	END=17031537;ChrB=ch09;StartB=25247836;EndB=25247836;Parent=INV295;VarType=ShV;DupType=.
ch09	17031605	SNP147046	C	A	.	PASS	END=17031605;ChrB=ch09;StartB=25247768;EndB=25247768;Parent=INV295;VarType=ShV;DupType=.
ch09	17031641	SNP147047	T	C	.	PASS	END=17031641;ChrB=ch09;StartB=25247732;EndB=25247732;Parent=INV295;VarType=ShV;DupType=.
ch09	17031644	SNP147048	G	A	.	PASS	END=17031644;ChrB=ch09;StartB=25247729;EndB=25247729;Parent=INV295;VarType=ShV;DupType=.
ch09	17031646	SNP147049	G	T	.	PASS	END=17031646;ChrB=ch09;StartB=25247727;EndB=25247727;Parent=INV295;VarType=ShV;DupType=.
ch09	17031663	SNP147050	T	C	.	PASS	END=17031663;ChrB=ch09;StartB=25247710;EndB=25247710;Parent=INV295;VarType=ShV;DupType=.
ch09	17031705	DEL147051	CAG	C	.	PASS	END=17031707;ChrB=ch09;StartB=25247669;EndB=25247669;Parent=INV295;VarType=ShV;DupType=.
ch09	17031714	SNP147052	C	T	.	PASS	END=17031714;ChrB=ch09;StartB=25247661;EndB=25247661;Parent=INV295;VarType=ShV;DupType=.
ch09	17031767	SNP147053	G	A	.	PASS	END=17031767;ChrB=ch09;StartB=25247608;EndB=25247608;Parent=INV295;VarType=ShV;DupType=.
ch09	17031804	SNP147054	T	C	.	PASS	END=17031804;ChrB=ch09;StartB=25247571;EndB=25247571;Parent=INV295;VarType=ShV;DupType=.
ch09	17031805	SNP147055	A	C	.	PASS	END=17031805;ChrB=ch09;StartB=25247570;EndB=25247570;Parent=INV295;VarType=ShV;DupType=.
ch09	17031848	SNP147056	C	T	.	PASS	END=17031848;ChrB=ch09;StartB=25247527;EndB=25247527;Parent=INV295;VarType=ShV;DupType=.
ch09	17031857	SNP147057	A	C	.	PASS	END=17031857;ChrB=ch09;StartB=25247518;EndB=25247518;Parent=INV295;VarType=ShV;DupType=.
ch09	17031865	SNP147058	T	A	.	PASS	END=17031865;ChrB=ch09;StartB=25247510;EndB=25247510;Parent=INV295;VarType=ShV;DupType=.
ch09	17031890	SNP147059	A	G	.	PASS	END=17031890;ChrB=ch09;StartB=25247485;EndB=25247485;Parent=INV295;VarType=ShV;DupType=.
ch09	17031908	SNP147060	G	A	.	PASS	END=17031908;ChrB=ch09;StartB=25247467;EndB=25247467;Parent=INV295;VarType=ShV;DupType=.
ch09	17031940	SNP147061	T	C	.	PASS	END=17031940;ChrB=ch09;StartB=25247435;EndB=25247435;Parent=INV295;VarType=ShV;DupType=.
ch09	17031952	INS147062	G	GT	.	PASS	END=17031952;ChrB=ch09;StartB=25247423;EndB=25247422;Parent=INV295;VarType=ShV;DupType=.
ch09	17032018	SNP147063	C	T	.	PASS	END=17032018;ChrB=ch09;StartB=25247356;EndB=25247356;Parent=INV295;VarType=ShV;DupType=.
ch09	17032025	SNP147064	T	C	.	PASS	END=17032025;ChrB=ch09;StartB=25247349;EndB=25247349;Parent=INV295;VarType=ShV;DupType=.
ch09	17032052	SNP147065	A	G	.	PASS	END=17032052;ChrB=ch09;StartB=25247322;EndB=25247322;Parent=INV295;VarType=ShV;DupType=.
ch09	17032141	SNP147066	G	A	.	PASS	END=17032141;ChrB=ch09;StartB=25247233;EndB=25247233;Parent=INV295;VarType=ShV;DupType=.
ch09	17032152	SNP147067	C	A	.	PASS	END=17032152;ChrB=ch09;StartB=25247222;EndB=25247222;Parent=INV295;VarType=ShV;DupType=.
ch09	17032314	SNP147068	A	G	.	PASS	END=17032314;ChrB=ch09;StartB=25247060;EndB=25247060;Parent=INV295;VarType=ShV;DupType=.
ch09	17032331	SNP147069	G	T	.	PASS	END=17032331;ChrB=ch09;StartB=25247043;EndB=25247043;Parent=INV295;VarType=ShV;DupType=.
ch09	17032342	SNP147070	T	C	.	PASS	END=17032342;ChrB=ch09;StartB=25247032;EndB=25247032;Parent=INV295;VarType=ShV;DupType=.
ch09	17032370	SNP147071	A	T	.	PASS	END=17032370;ChrB=ch09;StartB=25247004;EndB=25247004;Parent=INV295;VarType=ShV;DupType=.
ch09	17032407	HDR641	N	<HDR>	.	PASS	END=17032705;ChrB=ch09;StartB=25246967;EndB=25238118;Parent=INV295;VarType=ShV;DupType=.
ch09	17032706	INVAL1554	N	<INVAL>	.	PASS	END=17034960;ChrB=ch09;StartB=25238117;EndB=25235872;Parent=INV295;VarType=.;DupType=.
ch09	17032731	SNP147072	C	T	.	PASS	END=17032731;ChrB=ch09;StartB=25238092;EndB=25238092;Parent=INV295;VarType=ShV;DupType=.
ch09	17032785	SNP147073	A	C	.	PASS	END=17032785;ChrB=ch09;StartB=25238038;EndB=25238038;Parent=INV295;VarType=ShV;DupType=.
ch09	17032793	DEL147074	AT	A	.	PASS	END=17032794;ChrB=ch09;StartB=25238031;EndB=25238031;Parent=INV295;VarType=ShV;DupType=.
ch09	17032824	SNP147075	A	T	.	PASS	END=17032824;ChrB=ch09;StartB=25238000;EndB=25238000;Parent=INV295;VarType=ShV;DupType=.
ch09	17032970	SNP147076	C	T	.	PASS	END=17032970;ChrB=ch09;StartB=25237854;EndB=25237854;Parent=INV295;VarType=ShV;DupType=.
ch09	17033072	INS147077	A	AA	.	PASS	END=17033072;ChrB=ch09;StartB=25237752;EndB=25237751;Parent=INV295;VarType=ShV;DupType=.
ch09	17033072	INS147078	A	AT	.	PASS	END=17033072;ChrB=ch09;StartB=25237751;EndB=25237750;Parent=INV295;VarType=ShV;DupType=.
ch09	17033107	SNP147079	A	G	.	PASS	END=17033107;ChrB=ch09;StartB=25237715;EndB=25237715;Parent=INV295;VarType=ShV;DupType=.
ch09	17033144	SNP147080	T	C	.	PASS	END=17033144;ChrB=ch09;StartB=25237678;EndB=25237678;Parent=INV295;VarType=ShV;DupType=.
ch09	17033175	SNP147081	A	G	.	PASS	END=17033175;ChrB=ch09;StartB=25237647;EndB=25237647;Parent=INV295;VarType=ShV;DupType=.
ch09	17033189	SNP147082	T	G	.	PASS	END=17033189;ChrB=ch09;StartB=25237633;EndB=25237633;Parent=INV295;VarType=ShV;DupType=.
ch09	17033229	SNP147083	T	C	.	PASS	END=17033229;ChrB=ch09;StartB=25237593;EndB=25237593;Parent=INV295;VarType=ShV;DupType=.
ch09	17033246	SNP147084	A	G	.	PASS	END=17033246;ChrB=ch09;StartB=25237576;EndB=25237576;Parent=INV295;VarType=ShV;DupType=.
ch09	17033294	SNP147085	T	G	.	PASS	END=17033294;ChrB=ch09;StartB=25237528;EndB=25237528;Parent=INV295;VarType=ShV;DupType=.
ch09	17033315	SNP147086	T	C	.	PASS	END=17033315;ChrB=ch09;StartB=25237507;EndB=25237507;Parent=INV295;VarType=ShV;DupType=.
ch09	17033337	SNP147087	T	A	.	PASS	END=17033337;ChrB=ch09;StartB=25237485;EndB=25237485;Parent=INV295;VarType=ShV;DupType=.
ch09	17033396	SNP147088	A	C	.	PASS	END=17033396;ChrB=ch09;StartB=25237426;EndB=25237426;Parent=INV295;VarType=ShV;DupType=.
ch09	17033431	SNP147089	T	A	.	PASS	END=17033431;ChrB=ch09;StartB=25237391;EndB=25237391;Parent=INV295;VarType=ShV;DupType=.
ch09	17033536	INS147090	G	GA	.	PASS	END=17033536;ChrB=ch09;StartB=25237286;EndB=25237285;Parent=INV295;VarType=ShV;DupType=.
ch09	17033631	SNP147091	C	T	.	PASS	END=17033631;ChrB=ch09;StartB=25237190;EndB=25237190;Parent=INV295;VarType=ShV;DupType=.
ch09	17033634	SNP147092	C	T	.	PASS	END=17033634;ChrB=ch09;StartB=25237187;EndB=25237187;Parent=INV295;VarType=ShV;DupType=.
ch09	17033646	SNP147093	A	G	.	PASS	END=17033646;ChrB=ch09;StartB=25237175;EndB=25237175;Parent=INV295;VarType=ShV;DupType=.
ch09	17033655	SNP147094	C	T	.	PASS	END=17033655;ChrB=ch09;StartB=25237166;EndB=25237166;Parent=INV295;VarType=ShV;DupType=.
ch09	17033656	SNP147095	A	T	.	PASS	END=17033656;ChrB=ch09;StartB=25237165;EndB=25237165;Parent=INV295;VarType=ShV;DupType=.
ch09	17033667	SNP147096	A	G	.	PASS	END=17033667;ChrB=ch09;StartB=25237154;EndB=25237154;Parent=INV295;VarType=ShV;DupType=.
ch09	17033709	SNP147097	T	C	.	PASS	END=17033709;ChrB=ch09;StartB=25237112;EndB=25237112;Parent=INV295;VarType=ShV;DupType=.
ch09	17033712	SNP147098	T	C	.	PASS	END=17033712;ChrB=ch09;StartB=25237109;EndB=25237109;Parent=INV295;VarType=ShV;DupType=.
ch09	17033738	SNP147099	T	C	.	PASS	END=17033738;ChrB=ch09;StartB=25237083;EndB=25237083;Parent=INV295;VarType=ShV;DupType=.
ch09	17033748	SNP147100	C	T	.	PASS	END=17033748;ChrB=ch09;StartB=25237073;EndB=25237073;Parent=INV295;VarType=ShV;DupType=.
ch09	17033758	DEL147101	AAAT	A	.	PASS	END=17033761;ChrB=ch09;StartB=25237064;EndB=25237064;Parent=INV295;VarType=ShV;DupType=.
ch09	17033775	SNP147102	T	A	.	PASS	END=17033775;ChrB=ch09;StartB=25237049;EndB=25237049;Parent=INV295;VarType=ShV;DupType=.
ch09	17033782	SNP147103	A	G	.	PASS	END=17033782;ChrB=ch09;StartB=25237042;EndB=25237042;Parent=INV295;VarType=ShV;DupType=.
ch09	17033783	SNP147104	C	A	.	PASS	END=17033783;ChrB=ch09;StartB=25237041;EndB=25237041;Parent=INV295;VarType=ShV;DupType=.
ch09	17033827	SNP147105	A	G	.	PASS	END=17033827;ChrB=ch09;StartB=25236997;EndB=25236997;Parent=INV295;VarType=ShV;DupType=.
ch09	17033838	SNP147106	T	A	.	PASS	END=17033838;ChrB=ch09;StartB=25236986;EndB=25236986;Parent=INV295;VarType=ShV;DupType=.
ch09	17033842	SNP147107	G	C	.	PASS	END=17033842;ChrB=ch09;StartB=25236982;EndB=25236982;Parent=INV295;VarType=ShV;DupType=.
ch09	17033861	SNP147108	A	G	.	PASS	END=17033861;ChrB=ch09;StartB=25236963;EndB=25236963;Parent=INV295;VarType=ShV;DupType=.
ch09	17033873	SNP147109	G	C	.	PASS	END=17033873;ChrB=ch09;StartB=25236951;EndB=25236951;Parent=INV295;VarType=ShV;DupType=.
ch09	17033888	SNP147110	G	A	.	PASS	END=17033888;ChrB=ch09;StartB=25236936;EndB=25236936;Parent=INV295;VarType=ShV;DupType=.
ch09	17033951	DEL147111	AATT	A	.	PASS	END=17033954;ChrB=ch09;StartB=25236874;EndB=25236874;Parent=INV295;VarType=ShV;DupType=.
ch09	17034002	SNP147112	A	G	.	PASS	END=17034002;ChrB=ch09;StartB=25236825;EndB=25236825;Parent=INV295;VarType=ShV;DupType=.
ch09	17034015	SNP147113	C	T	.	PASS	END=17034015;ChrB=ch09;StartB=25236812;EndB=25236812;Parent=INV295;VarType=ShV;DupType=.
ch09	17034055	SNP147114	G	C	.	PASS	END=17034055;ChrB=ch09;StartB=25236772;EndB=25236772;Parent=INV295;VarType=ShV;DupType=.
ch09	17034060	SNP147115	G	A	.	PASS	END=17034060;ChrB=ch09;StartB=25236767;EndB=25236767;Parent=INV295;VarType=ShV;DupType=.
ch09	17034061	SNP147116	T	G	.	PASS	END=17034061;ChrB=ch09;StartB=25236766;EndB=25236766;Parent=INV295;VarType=ShV;DupType=.
ch09	17034065	SNP147117	T	A	.	PASS	END=17034065;ChrB=ch09;StartB=25236762;EndB=25236762;Parent=INV295;VarType=ShV;DupType=.
ch09	17034070	SNP147118	C	T	.	PASS	END=17034070;ChrB=ch09;StartB=25236757;EndB=25236757;Parent=INV295;VarType=ShV;DupType=.
ch09	17034115	SNP147119	T	A	.	PASS	END=17034115;ChrB=ch09;StartB=25236712;EndB=25236712;Parent=INV295;VarType=ShV;DupType=.
ch09	17034146	SNP147120	A	T	.	PASS	END=17034146;ChrB=ch09;StartB=25236681;EndB=25236681;Parent=INV295;VarType=ShV;DupType=.
ch09	17034187	SNP147121	A	C	.	PASS	END=17034187;ChrB=ch09;StartB=25236640;EndB=25236640;Parent=INV295;VarType=ShV;DupType=.
ch09	17034227	SNP147122	T	C	.	PASS	END=17034227;ChrB=ch09;StartB=25236600;EndB=25236600;Parent=INV295;VarType=ShV;DupType=.
ch09	17034241	DEL147123	ATTGATT	A	.	PASS	END=17034247;ChrB=ch09;StartB=25236587;EndB=25236587;Parent=INV295;VarType=ShV;DupType=.
ch09	17034259	SNP147124	G	C	.	PASS	END=17034259;ChrB=ch09;StartB=25236574;EndB=25236574;Parent=INV295;VarType=ShV;DupType=.
ch09	17034276	SNP147125	C	T	.	PASS	END=17034276;ChrB=ch09;StartB=25236557;EndB=25236557;Parent=INV295;VarType=ShV;DupType=.
ch09	17034277	SNP147126	A	G	.	PASS	END=17034277;ChrB=ch09;StartB=25236556;EndB=25236556;Parent=INV295;VarType=ShV;DupType=.
ch09	17034343	SNP147127	T	C	.	PASS	END=17034343;ChrB=ch09;StartB=25236490;EndB=25236490;Parent=INV295;VarType=ShV;DupType=.
ch09	17034361	SNP147128	C	T	.	PASS	END=17034361;ChrB=ch09;StartB=25236472;EndB=25236472;Parent=INV295;VarType=ShV;DupType=.
ch09	17034391	SNP147129	T	C	.	PASS	END=17034391;ChrB=ch09;StartB=25236442;EndB=25236442;Parent=INV295;VarType=ShV;DupType=.
ch09	17034411	SNP147130	T	C	.	PASS	END=17034411;ChrB=ch09;StartB=25236422;EndB=25236422;Parent=INV295;VarType=ShV;DupType=.
ch09	17034421	INS147131	T	TC	.	PASS	END=17034421;ChrB=ch09;StartB=25236412;EndB=25236411;Parent=INV295;VarType=ShV;DupType=.
ch09	17034440	SNP147132	G	A	.	PASS	END=17034440;ChrB=ch09;StartB=25236392;EndB=25236392;Parent=INV295;VarType=ShV;DupType=.
ch09	17034453	SNP147133	C	A	.	PASS	END=17034453;ChrB=ch09;StartB=25236379;EndB=25236379;Parent=INV295;VarType=ShV;DupType=.
ch09	17034529	SNP147134	G	A	.	PASS	END=17034529;ChrB=ch09;StartB=25236303;EndB=25236303;Parent=INV295;VarType=ShV;DupType=.
ch09	17034614	SNP147135	G	A	.	PASS	END=17034614;ChrB=ch09;StartB=25236218;EndB=25236218;Parent=INV295;VarType=ShV;DupType=.
ch09	17034674	SNP147136	A	G	.	PASS	END=17034674;ChrB=ch09;StartB=25236158;EndB=25236158;Parent=INV295;VarType=ShV;DupType=.
ch09	17034675	SNP147137	A	G	.	PASS	END=17034675;ChrB=ch09;StartB=25236157;EndB=25236157;Parent=INV295;VarType=ShV;DupType=.
ch09	17034678	SNP147138	C	G	.	PASS	END=17034678;ChrB=ch09;StartB=25236154;EndB=25236154;Parent=INV295;VarType=ShV;DupType=.
ch09	17034770	SNP147139	A	G	.	PASS	END=17034770;ChrB=ch09;StartB=25236062;EndB=25236062;Parent=INV295;VarType=ShV;DupType=.
ch09	17034782	SNP147140	T	A	.	PASS	END=17034782;ChrB=ch09;StartB=25236050;EndB=25236050;Parent=INV295;VarType=ShV;DupType=.
ch09	17034797	SNP147141	A	T	.	PASS	END=17034797;ChrB=ch09;StartB=25236035;EndB=25236035;Parent=INV295;VarType=ShV;DupType=.
ch09	17034814	SNP147142	T	C	.	PASS	END=17034814;ChrB=ch09;StartB=25236018;EndB=25236018;Parent=INV295;VarType=ShV;DupType=.
ch09	17034815	SNP147143	G	A	.	PASS	END=17034815;ChrB=ch09;StartB=25236017;EndB=25236017;Parent=INV295;VarType=ShV;DupType=.
ch09	17034876	SNP147144	T	A	.	PASS	END=17034876;ChrB=ch09;StartB=25235956;EndB=25235956;Parent=INV295;VarType=ShV;DupType=.
ch09	17034877	SNP147145	T	C	.	PASS	END=17034877;ChrB=ch09;StartB=25235955;EndB=25235955;Parent=INV295;VarType=ShV;DupType=.
ch09	17034928	SNP147146	C	T	.	PASS	END=17034928;ChrB=ch09;StartB=25235904;EndB=25235904;Parent=INV295;VarType=ShV;DupType=.
ch09	17034961	HDR642	N	<HDR>	.	PASS	END=17080854;ChrB=ch09;StartB=25235871;EndB=25163482;Parent=INV295;VarType=ShV;DupType=.
ch09	17080855	INVAL1555	N	<INVAL>	.	PASS	END=17095321;ChrB=ch09;StartB=25163481;EndB=25148993;Parent=INV295;VarType=.;DupType=.
ch09	17080888	SNP147147	A	G	.	PASS	END=17080888;ChrB=ch09;StartB=25163448;EndB=25163448;Parent=INV295;VarType=ShV;DupType=.
ch09	17080900	SNP147148	A	G	.	PASS	END=17080900;ChrB=ch09;StartB=25163436;EndB=25163436;Parent=INV295;VarType=ShV;DupType=.
ch09	17080935	SNP147149	A	G	.	PASS	END=17080935;ChrB=ch09;StartB=25163401;EndB=25163401;Parent=INV295;VarType=ShV;DupType=.
ch09	17080941	SNP147150	G	A	.	PASS	END=17080941;ChrB=ch09;StartB=25163395;EndB=25163395;Parent=INV295;VarType=ShV;DupType=.
ch09	17080955	SNP147151	G	A	.	PASS	END=17080955;ChrB=ch09;StartB=25163381;EndB=25163381;Parent=INV295;VarType=ShV;DupType=.
ch09	17080969	INS147152	C	CA	.	PASS	END=17080969;ChrB=ch09;StartB=25163367;EndB=25163366;Parent=INV295;VarType=ShV;DupType=.
ch09	17080990	DEL147153	CAAATCGAATTAATAA	C	.	PASS	END=17081005;ChrB=ch09;StartB=25163346;EndB=25163346;Parent=INV295;VarType=ShV;DupType=.
ch09	17081014	SNP147154	T	C	.	PASS	END=17081014;ChrB=ch09;StartB=25163336;EndB=25163336;Parent=INV295;VarType=ShV;DupType=.
ch09	17081031	SNP147155	G	A	.	PASS	END=17081031;ChrB=ch09;StartB=25163319;EndB=25163319;Parent=INV295;VarType=ShV;DupType=.
ch09	17081041	SNP147156	G	A	.	PASS	END=17081041;ChrB=ch09;StartB=25163309;EndB=25163309;Parent=INV295;VarType=ShV;DupType=.
ch09	17081057	SNP147157	A	G	.	PASS	END=17081057;ChrB=ch09;StartB=25163293;EndB=25163293;Parent=INV295;VarType=ShV;DupType=.
ch09	17081067	SNP147158	A	C	.	PASS	END=17081067;ChrB=ch09;StartB=25163283;EndB=25163283;Parent=INV295;VarType=ShV;DupType=.
ch09	17081098	SNP147159	T	C	.	PASS	END=17081098;ChrB=ch09;StartB=25163252;EndB=25163252;Parent=INV295;VarType=ShV;DupType=.
ch09	17081100	INS147160	G	GA	.	PASS	END=17081100;ChrB=ch09;StartB=25163250;EndB=25163249;Parent=INV295;VarType=ShV;DupType=.
ch09	17081109	SNP147161	T	C	.	PASS	END=17081109;ChrB=ch09;StartB=25163240;EndB=25163240;Parent=INV295;VarType=ShV;DupType=.
ch09	17081115	SNP147162	T	C	.	PASS	END=17081115;ChrB=ch09;StartB=25163234;EndB=25163234;Parent=INV295;VarType=ShV;DupType=.
ch09	17081260	SNP147163	T	C	.	PASS	END=17081260;ChrB=ch09;StartB=25163089;EndB=25163089;Parent=INV295;VarType=ShV;DupType=.
ch09	17081275	SNP147164	T	G	.	PASS	END=17081275;ChrB=ch09;StartB=25163074;EndB=25163074;Parent=INV295;VarType=ShV;DupType=.
ch09	17081384	INS147165	T	TC	.	PASS	END=17081384;ChrB=ch09;StartB=25162965;EndB=25162964;Parent=INV295;VarType=ShV;DupType=.
ch09	17081384	INS147166	T	TT	.	PASS	END=17081384;ChrB=ch09;StartB=25162964;EndB=25162963;Parent=INV295;VarType=ShV;DupType=.
ch09	17081384	INS147167	T	TT	.	PASS	END=17081384;ChrB=ch09;StartB=25162963;EndB=25162962;Parent=INV295;VarType=ShV;DupType=.
ch09	17081384	INS147168	T	TT	.	PASS	END=17081384;ChrB=ch09;StartB=25162962;EndB=25162961;Parent=INV295;VarType=ShV;DupType=.
ch09	17081384	INS147169	T	TC	.	PASS	END=17081384;ChrB=ch09;StartB=25162961;EndB=25162960;Parent=INV295;VarType=ShV;DupType=.
ch09	17081384	INS147170	T	TA	.	PASS	END=17081384;ChrB=ch09;StartB=25162960;EndB=25162959;Parent=INV295;VarType=ShV;DupType=.
ch09	17081384	INS147171	T	TT	.	PASS	END=17081384;ChrB=ch09;StartB=25162959;EndB=25162958;Parent=INV295;VarType=ShV;DupType=.
ch09	17081384	INS147172	T	TT	.	PASS	END=17081384;ChrB=ch09;StartB=25162958;EndB=25162957;Parent=INV295;VarType=ShV;DupType=.
ch09	17081384	INS147173	T	TC	.	PASS	END=17081384;ChrB=ch09;StartB=25162957;EndB=25162956;Parent=INV295;VarType=ShV;DupType=.
ch09	17081384	INS147174	T	TT	.	PASS	END=17081384;ChrB=ch09;StartB=25162956;EndB=25162955;Parent=INV295;VarType=ShV;DupType=.
ch09	17081384	INS147175	T	TA	.	PASS	END=17081384;ChrB=ch09;StartB=25162955;EndB=25162954;Parent=INV295;VarType=ShV;DupType=.
ch09	17081509	SNP147176	G	C	.	PASS	END=17081509;ChrB=ch09;StartB=25162829;EndB=25162829;Parent=INV295;VarType=ShV;DupType=.
ch09	17081595	DEL147177	TA	T	.	PASS	END=17081596;ChrB=ch09;StartB=25162744;EndB=25162744;Parent=INV295;VarType=ShV;DupType=.
ch09	17081700	SNP147178	T	C	.	PASS	END=17081700;ChrB=ch09;StartB=25162639;EndB=25162639;Parent=INV295;VarType=ShV;DupType=.
ch09	17081756	SNP147179	A	T	.	PASS	END=17081756;ChrB=ch09;StartB=25162583;EndB=25162583;Parent=INV295;VarType=ShV;DupType=.
ch09	17081769	SNP147180	C	A	.	PASS	END=17081769;ChrB=ch09;StartB=25162570;EndB=25162570;Parent=INV295;VarType=ShV;DupType=.
ch09	17081771	SNP147181	T	G	.	PASS	END=17081771;ChrB=ch09;StartB=25162568;EndB=25162568;Parent=INV295;VarType=ShV;DupType=.
ch09	17081829	SNP147182	T	G	.	PASS	END=17081829;ChrB=ch09;StartB=25162510;EndB=25162510;Parent=INV295;VarType=ShV;DupType=.
ch09	17081848	SNP147183	A	G	.	PASS	END=17081848;ChrB=ch09;StartB=25162491;EndB=25162491;Parent=INV295;VarType=ShV;DupType=.
ch09	17081857	SNP147184	T	A	.	PASS	END=17081857;ChrB=ch09;StartB=25162482;EndB=25162482;Parent=INV295;VarType=ShV;DupType=.
ch09	17081858	SNP147185	A	T	.	PASS	END=17081858;ChrB=ch09;StartB=25162481;EndB=25162481;Parent=INV295;VarType=ShV;DupType=.
ch09	17081926	SNP147186	A	G	.	PASS	END=17081926;ChrB=ch09;StartB=25162413;EndB=25162413;Parent=INV295;VarType=ShV;DupType=.
ch09	17082037	SNP147187	T	C	.	PASS	END=17082037;ChrB=ch09;StartB=25162302;EndB=25162302;Parent=INV295;VarType=ShV;DupType=.
ch09	17082042	SNP147188	A	C	.	PASS	END=17082042;ChrB=ch09;StartB=25162297;EndB=25162297;Parent=INV295;VarType=ShV;DupType=.
ch09	17082091	SNP147189	G	C	.	PASS	END=17082091;ChrB=ch09;StartB=25162248;EndB=25162248;Parent=INV295;VarType=ShV;DupType=.
ch09	17082242	INS147190	G	GA	.	PASS	END=17082242;ChrB=ch09;StartB=25162097;EndB=25162096;Parent=INV295;VarType=ShV;DupType=.
ch09	17082273	SNP147191	G	A	.	PASS	END=17082273;ChrB=ch09;StartB=25162065;EndB=25162065;Parent=INV295;VarType=ShV;DupType=.
ch09	17082281	SNP147192	A	G	.	PASS	END=17082281;ChrB=ch09;StartB=25162057;EndB=25162057;Parent=INV295;VarType=ShV;DupType=.
ch09	17082304	SNP147193	T	A	.	PASS	END=17082304;ChrB=ch09;StartB=25162034;EndB=25162034;Parent=INV295;VarType=ShV;DupType=.
ch09	17082417	SNP147194	T	C	.	PASS	END=17082417;ChrB=ch09;StartB=25161921;EndB=25161921;Parent=INV295;VarType=ShV;DupType=.
ch09	17082455	SNP147195	T	C	.	PASS	END=17082455;ChrB=ch09;StartB=25161883;EndB=25161883;Parent=INV295;VarType=ShV;DupType=.
ch09	17082461	DEL147196	GA	G	.	PASS	END=17082462;ChrB=ch09;StartB=25161878;EndB=25161878;Parent=INV295;VarType=ShV;DupType=.
ch09	17082514	SNP147197	T	G	.	PASS	END=17082514;ChrB=ch09;StartB=25161825;EndB=25161825;Parent=INV295;VarType=ShV;DupType=.
ch09	17082529	SNP147198	A	G	.	PASS	END=17082529;ChrB=ch09;StartB=25161810;EndB=25161810;Parent=INV295;VarType=ShV;DupType=.
ch09	17082573	SNP147199	G	T	.	PASS	END=17082573;ChrB=ch09;StartB=25161766;EndB=25161766;Parent=INV295;VarType=ShV;DupType=.
ch09	17082607	SNP147200	T	A	.	PASS	END=17082607;ChrB=ch09;StartB=25161732;EndB=25161732;Parent=INV295;VarType=ShV;DupType=.
ch09	17082704	SNP147201	A	C	.	PASS	END=17082704;ChrB=ch09;StartB=25161635;EndB=25161635;Parent=INV295;VarType=ShV;DupType=.
ch09	17082773	DEL147202	GA	G	.	PASS	END=17082774;ChrB=ch09;StartB=25161567;EndB=25161567;Parent=INV295;VarType=ShV;DupType=.
ch09	17082795	SNP147203	A	G	.	PASS	END=17082795;ChrB=ch09;StartB=25161545;EndB=25161545;Parent=INV295;VarType=ShV;DupType=.
ch09	17082869	SNP147204	T	A	.	PASS	END=17082869;ChrB=ch09;StartB=25161471;EndB=25161471;Parent=INV295;VarType=ShV;DupType=.
ch09	17082892	SNP147205	A	G	.	PASS	END=17082892;ChrB=ch09;StartB=25161448;EndB=25161448;Parent=INV295;VarType=ShV;DupType=.
ch09	17082955	INS147206	C	CA	.	PASS	END=17082955;ChrB=ch09;StartB=25161385;EndB=25161384;Parent=INV295;VarType=ShV;DupType=.
ch09	17082995	SNP147207	A	G	.	PASS	END=17082995;ChrB=ch09;StartB=25161344;EndB=25161344;Parent=INV295;VarType=ShV;DupType=.
ch09	17083102	SNP147208	G	A	.	PASS	END=17083102;ChrB=ch09;StartB=25161237;EndB=25161237;Parent=INV295;VarType=ShV;DupType=.
ch09	17083120	SNP147209	A	T	.	PASS	END=17083120;ChrB=ch09;StartB=25161219;EndB=25161219;Parent=INV295;VarType=ShV;DupType=.
ch09	17083124	SNP147210	C	T	.	PASS	END=17083124;ChrB=ch09;StartB=25161215;EndB=25161215;Parent=INV295;VarType=ShV;DupType=.
ch09	17083152	SNP147211	C	T	.	PASS	END=17083152;ChrB=ch09;StartB=25161187;EndB=25161187;Parent=INV295;VarType=ShV;DupType=.
ch09	17083158	SNP147212	A	T	.	PASS	END=17083158;ChrB=ch09;StartB=25161181;EndB=25161181;Parent=INV295;VarType=ShV;DupType=.
ch09	17083227	SNP147213	C	A	.	PASS	END=17083227;ChrB=ch09;StartB=25161112;EndB=25161112;Parent=INV295;VarType=ShV;DupType=.
ch09	17083280	SNP147214	A	C	.	PASS	END=17083280;ChrB=ch09;StartB=25161059;EndB=25161059;Parent=INV295;VarType=ShV;DupType=.
ch09	17083352	SNP147215	G	A	.	PASS	END=17083352;ChrB=ch09;StartB=25160987;EndB=25160987;Parent=INV295;VarType=ShV;DupType=.
ch09	17083378	SNP147216	G	C	.	PASS	END=17083378;ChrB=ch09;StartB=25160961;EndB=25160961;Parent=INV295;VarType=ShV;DupType=.
ch09	17083422	SNP147217	T	C	.	PASS	END=17083422;ChrB=ch09;StartB=25160917;EndB=25160917;Parent=INV295;VarType=ShV;DupType=.
ch09	17083476	SNP147218	T	C	.	PASS	END=17083476;ChrB=ch09;StartB=25160863;EndB=25160863;Parent=INV295;VarType=ShV;DupType=.
ch09	17083501	SNP147219	C	A	.	PASS	END=17083501;ChrB=ch09;StartB=25160838;EndB=25160838;Parent=INV295;VarType=ShV;DupType=.
ch09	17083536	SNP147220	G	A	.	PASS	END=17083536;ChrB=ch09;StartB=25160803;EndB=25160803;Parent=INV295;VarType=ShV;DupType=.
ch09	17083540	SNP147221	T	C	.	PASS	END=17083540;ChrB=ch09;StartB=25160799;EndB=25160799;Parent=INV295;VarType=ShV;DupType=.
ch09	17083555	SNP147222	A	C	.	PASS	END=17083555;ChrB=ch09;StartB=25160784;EndB=25160784;Parent=INV295;VarType=ShV;DupType=.
ch09	17083604	SNP147223	C	A	.	PASS	END=17083604;ChrB=ch09;StartB=25160735;EndB=25160735;Parent=INV295;VarType=ShV;DupType=.
ch09	17083631	SNP147224	A	G	.	PASS	END=17083631;ChrB=ch09;StartB=25160708;EndB=25160708;Parent=INV295;VarType=ShV;DupType=.
ch09	17083632	SNP147225	C	A	.	PASS	END=17083632;ChrB=ch09;StartB=25160707;EndB=25160707;Parent=INV295;VarType=ShV;DupType=.
ch09	17083682	SNP147226	A	G	.	PASS	END=17083682;ChrB=ch09;StartB=25160657;EndB=25160657;Parent=INV295;VarType=ShV;DupType=.
ch09	17083683	SNP147227	T	G	.	PASS	END=17083683;ChrB=ch09;StartB=25160656;EndB=25160656;Parent=INV295;VarType=ShV;DupType=.
ch09	17083737	SNP147228	T	C	.	PASS	END=17083737;ChrB=ch09;StartB=25160602;EndB=25160602;Parent=INV295;VarType=ShV;DupType=.
ch09	17083741	SNP147229	A	G	.	PASS	END=17083741;ChrB=ch09;StartB=25160598;EndB=25160598;Parent=INV295;VarType=ShV;DupType=.
ch09	17083785	DEL147230	CTTAA	C	.	PASS	END=17083789;ChrB=ch09;StartB=25160555;EndB=25160555;Parent=INV295;VarType=ShV;DupType=.
ch09	17083791	SNP147231	G	A	.	PASS	END=17083791;ChrB=ch09;StartB=25160552;EndB=25160552;Parent=INV295;VarType=ShV;DupType=.
ch09	17083826	DEL147232	CT	C	.	PASS	END=17083827;ChrB=ch09;StartB=25160518;EndB=25160518;Parent=INV295;VarType=ShV;DupType=.
ch09	17083841	SNP147233	A	G	.	PASS	END=17083841;ChrB=ch09;StartB=25160503;EndB=25160503;Parent=INV295;VarType=ShV;DupType=.
ch09	17083845	SNP147234	T	A	.	PASS	END=17083845;ChrB=ch09;StartB=25160499;EndB=25160499;Parent=INV295;VarType=ShV;DupType=.
ch09	17083857	SNP147235	C	A	.	PASS	END=17083857;ChrB=ch09;StartB=25160487;EndB=25160487;Parent=INV295;VarType=ShV;DupType=.
ch09	17083893	SNP147236	G	T	.	PASS	END=17083893;ChrB=ch09;StartB=25160451;EndB=25160451;Parent=INV295;VarType=ShV;DupType=.
ch09	17083894	SNP147237	A	G	.	PASS	END=17083894;ChrB=ch09;StartB=25160450;EndB=25160450;Parent=INV295;VarType=ShV;DupType=.
ch09	17083904	SNP147238	T	G	.	PASS	END=17083904;ChrB=ch09;StartB=25160440;EndB=25160440;Parent=INV295;VarType=ShV;DupType=.
ch09	17084117	SNP147239	A	G	.	PASS	END=17084117;ChrB=ch09;StartB=25160227;EndB=25160227;Parent=INV295;VarType=ShV;DupType=.
ch09	17084341	SNP147240	T	C	.	PASS	END=17084341;ChrB=ch09;StartB=25160003;EndB=25160003;Parent=INV295;VarType=ShV;DupType=.
ch09	17084359	SNP147241	C	A	.	PASS	END=17084359;ChrB=ch09;StartB=25159985;EndB=25159985;Parent=INV295;VarType=ShV;DupType=.
ch09	17084389	SNP147242	A	C	.	PASS	END=17084389;ChrB=ch09;StartB=25159955;EndB=25159955;Parent=INV295;VarType=ShV;DupType=.
ch09	17084414	SNP147243	T	C	.	PASS	END=17084414;ChrB=ch09;StartB=25159930;EndB=25159930;Parent=INV295;VarType=ShV;DupType=.
ch09	17084438	SNP147244	G	A	.	PASS	END=17084438;ChrB=ch09;StartB=25159906;EndB=25159906;Parent=INV295;VarType=ShV;DupType=.
ch09	17084449	INS147245	C	CA	.	PASS	END=17084449;ChrB=ch09;StartB=25159895;EndB=25159894;Parent=INV295;VarType=ShV;DupType=.
ch09	17084452	SNP147246	T	A	.	PASS	END=17084452;ChrB=ch09;StartB=25159891;EndB=25159891;Parent=INV295;VarType=ShV;DupType=.
ch09	17084453	SNP147247	G	A	.	PASS	END=17084453;ChrB=ch09;StartB=25159890;EndB=25159890;Parent=INV295;VarType=ShV;DupType=.
ch09	17084467	SNP147248	T	C	.	PASS	END=17084467;ChrB=ch09;StartB=25159876;EndB=25159876;Parent=INV295;VarType=ShV;DupType=.
ch09	17084499	SNP147249	G	A	.	PASS	END=17084499;ChrB=ch09;StartB=25159844;EndB=25159844;Parent=INV295;VarType=ShV;DupType=.
ch09	17084540	SNP147250	C	A	.	PASS	END=17084540;ChrB=ch09;StartB=25159803;EndB=25159803;Parent=INV295;VarType=ShV;DupType=.
ch09	17084631	SNP147251	A	G	.	PASS	END=17084631;ChrB=ch09;StartB=25159712;EndB=25159712;Parent=INV295;VarType=ShV;DupType=.
ch09	17084785	SNP147252	C	T	.	PASS	END=17084785;ChrB=ch09;StartB=25159558;EndB=25159558;Parent=INV295;VarType=ShV;DupType=.
ch09	17084822	SNP147253	A	C	.	PASS	END=17084822;ChrB=ch09;StartB=25159521;EndB=25159521;Parent=INV295;VarType=ShV;DupType=.
ch09	17084844	DEL147254	CCTT	C	.	PASS	END=17084847;ChrB=ch09;StartB=25159500;EndB=25159500;Parent=INV295;VarType=ShV;DupType=.
ch09	17084873	SNP147255	C	T	.	PASS	END=17084873;ChrB=ch09;StartB=25159473;EndB=25159473;Parent=INV295;VarType=ShV;DupType=.
ch09	17084948	SNP147256	C	G	.	PASS	END=17084948;ChrB=ch09;StartB=25159398;EndB=25159398;Parent=INV295;VarType=ShV;DupType=.
ch09	17084951	SNP147257	C	T	.	PASS	END=17084951;ChrB=ch09;StartB=25159395;EndB=25159395;Parent=INV295;VarType=ShV;DupType=.
ch09	17085031	SNP147258	T	G	.	PASS	END=17085031;ChrB=ch09;StartB=25159315;EndB=25159315;Parent=INV295;VarType=ShV;DupType=.
ch09	17085084	SNP147259	T	C	.	PASS	END=17085084;ChrB=ch09;StartB=25159262;EndB=25159262;Parent=INV295;VarType=ShV;DupType=.
ch09	17085096	SNP147260	T	C	.	PASS	END=17085096;ChrB=ch09;StartB=25159250;EndB=25159250;Parent=INV295;VarType=ShV;DupType=.
ch09	17085192	SNP147261	A	G	.	PASS	END=17085192;ChrB=ch09;StartB=25159154;EndB=25159154;Parent=INV295;VarType=ShV;DupType=.
ch09	17085206	SNP147262	A	G	.	PASS	END=17085206;ChrB=ch09;StartB=25159140;EndB=25159140;Parent=INV295;VarType=ShV;DupType=.
ch09	17085265	SNP147263	A	G	.	PASS	END=17085265;ChrB=ch09;StartB=25159081;EndB=25159081;Parent=INV295;VarType=ShV;DupType=.
ch09	17085275	DEL147264	CA	C	.	PASS	END=17085276;ChrB=ch09;StartB=25159072;EndB=25159072;Parent=INV295;VarType=ShV;DupType=.
ch09	17085292	INS147265	G	GA	.	PASS	END=17085292;ChrB=ch09;StartB=25159055;EndB=25159054;Parent=INV295;VarType=ShV;DupType=.
ch09	17085292	INS147266	G	GA	.	PASS	END=17085292;ChrB=ch09;StartB=25159054;EndB=25159053;Parent=INV295;VarType=ShV;DupType=.
ch09	17085310	SNP147267	T	A	.	PASS	END=17085310;ChrB=ch09;StartB=25159035;EndB=25159035;Parent=INV295;VarType=ShV;DupType=.
ch09	17085364	SNP147268	G	A	.	PASS	END=17085364;ChrB=ch09;StartB=25158981;EndB=25158981;Parent=INV295;VarType=ShV;DupType=.
ch09	17085389	SNP147269	T	C	.	PASS	END=17085389;ChrB=ch09;StartB=25158956;EndB=25158956;Parent=INV295;VarType=ShV;DupType=.
ch09	17085390	SNP147270	G	A	.	PASS	END=17085390;ChrB=ch09;StartB=25158955;EndB=25158955;Parent=INV295;VarType=ShV;DupType=.
ch09	17085408	SNP147271	T	C	.	PASS	END=17085408;ChrB=ch09;StartB=25158937;EndB=25158937;Parent=INV295;VarType=ShV;DupType=.
ch09	17085484	SNP147272	C	G	.	PASS	END=17085484;ChrB=ch09;StartB=25158861;EndB=25158861;Parent=INV295;VarType=ShV;DupType=.
ch09	17085493	DEL147273	CA	C	.	PASS	END=17085494;ChrB=ch09;StartB=25158853;EndB=25158853;Parent=INV295;VarType=ShV;DupType=.
ch09	17085499	SNP147274	C	A	.	PASS	END=17085499;ChrB=ch09;StartB=25158847;EndB=25158847;Parent=INV295;VarType=ShV;DupType=.
ch09	17085516	SNP147275	G	A	.	PASS	END=17085516;ChrB=ch09;StartB=25158830;EndB=25158830;Parent=INV295;VarType=ShV;DupType=.
ch09	17085616	SNP147276	C	A	.	PASS	END=17085616;ChrB=ch09;StartB=25158730;EndB=25158730;Parent=INV295;VarType=ShV;DupType=.
ch09	17085648	SNP147277	G	T	.	PASS	END=17085648;ChrB=ch09;StartB=25158698;EndB=25158698;Parent=INV295;VarType=ShV;DupType=.
ch09	17085674	SNP147278	C	T	.	PASS	END=17085674;ChrB=ch09;StartB=25158672;EndB=25158672;Parent=INV295;VarType=ShV;DupType=.
ch09	17085675	SNP147279	A	G	.	PASS	END=17085675;ChrB=ch09;StartB=25158671;EndB=25158671;Parent=INV295;VarType=ShV;DupType=.
ch09	17085798	SNP147280	G	T	.	PASS	END=17085798;ChrB=ch09;StartB=25158548;EndB=25158548;Parent=INV295;VarType=ShV;DupType=.
ch09	17085814	SNP147281	C	A	.	PASS	END=17085814;ChrB=ch09;StartB=25158532;EndB=25158532;Parent=INV295;VarType=ShV;DupType=.
ch09	17085820	SNP147282	G	A	.	PASS	END=17085820;ChrB=ch09;StartB=25158526;EndB=25158526;Parent=INV295;VarType=ShV;DupType=.
ch09	17085851	SNP147283	T	G	.	PASS	END=17085851;ChrB=ch09;StartB=25158495;EndB=25158495;Parent=INV295;VarType=ShV;DupType=.
ch09	17085956	SNP147284	A	G	.	PASS	END=17085956;ChrB=ch09;StartB=25158390;EndB=25158390;Parent=INV295;VarType=ShV;DupType=.
ch09	17086011	SNP147285	T	C	.	PASS	END=17086011;ChrB=ch09;StartB=25158335;EndB=25158335;Parent=INV295;VarType=ShV;DupType=.
ch09	17086075	SNP147286	C	T	.	PASS	END=17086075;ChrB=ch09;StartB=25158271;EndB=25158271;Parent=INV295;VarType=ShV;DupType=.
ch09	17086079	SNP147287	C	T	.	PASS	END=17086079;ChrB=ch09;StartB=25158267;EndB=25158267;Parent=INV295;VarType=ShV;DupType=.
ch09	17086106	SNP147288	G	T	.	PASS	END=17086106;ChrB=ch09;StartB=25158240;EndB=25158240;Parent=INV295;VarType=ShV;DupType=.
ch09	17086159	SNP147289	T	G	.	PASS	END=17086159;ChrB=ch09;StartB=25158187;EndB=25158187;Parent=INV295;VarType=ShV;DupType=.
ch09	17086225	SNP147290	A	G	.	PASS	END=17086225;ChrB=ch09;StartB=25158121;EndB=25158121;Parent=INV295;VarType=ShV;DupType=.
ch09	17086241	SNP147291	A	G	.	PASS	END=17086241;ChrB=ch09;StartB=25158105;EndB=25158105;Parent=INV295;VarType=ShV;DupType=.
ch09	17086249	SNP147292	A	T	.	PASS	END=17086249;ChrB=ch09;StartB=25158097;EndB=25158097;Parent=INV295;VarType=ShV;DupType=.
ch09	17086262	SNP147293	T	G	.	PASS	END=17086262;ChrB=ch09;StartB=25158084;EndB=25158084;Parent=INV295;VarType=ShV;DupType=.
ch09	17086389	SNP147294	A	G	.	PASS	END=17086389;ChrB=ch09;StartB=25157957;EndB=25157957;Parent=INV295;VarType=ShV;DupType=.
ch09	17086392	SNP147295	G	A	.	PASS	END=17086392;ChrB=ch09;StartB=25157954;EndB=25157954;Parent=INV295;VarType=ShV;DupType=.
ch09	17086472	SNP147296	G	A	.	PASS	END=17086472;ChrB=ch09;StartB=25157874;EndB=25157874;Parent=INV295;VarType=ShV;DupType=.
ch09	17086553	DEL147297	AT	A	.	PASS	END=17086554;ChrB=ch09;StartB=25157794;EndB=25157794;Parent=INV295;VarType=ShV;DupType=.
ch09	17086574	SNP147298	T	A	.	PASS	END=17086574;ChrB=ch09;StartB=25157773;EndB=25157773;Parent=INV295;VarType=ShV;DupType=.
ch09	17086578	SNP147299	T	C	.	PASS	END=17086578;ChrB=ch09;StartB=25157769;EndB=25157769;Parent=INV295;VarType=ShV;DupType=.
ch09	17086583	SNP147300	A	C	.	PASS	END=17086583;ChrB=ch09;StartB=25157764;EndB=25157764;Parent=INV295;VarType=ShV;DupType=.
ch09	17086588	SNP147301	T	G	.	PASS	END=17086588;ChrB=ch09;StartB=25157759;EndB=25157759;Parent=INV295;VarType=ShV;DupType=.
ch09	17086623	SNP147302	A	G	.	PASS	END=17086623;ChrB=ch09;StartB=25157724;EndB=25157724;Parent=INV295;VarType=ShV;DupType=.
ch09	17086677	SNP147303	T	A	.	PASS	END=17086677;ChrB=ch09;StartB=25157670;EndB=25157670;Parent=INV295;VarType=ShV;DupType=.
ch09	17086692	SNP147304	T	C	.	PASS	END=17086692;ChrB=ch09;StartB=25157655;EndB=25157655;Parent=INV295;VarType=ShV;DupType=.
ch09	17086729	SNP147305	T	C	.	PASS	END=17086729;ChrB=ch09;StartB=25157618;EndB=25157618;Parent=INV295;VarType=ShV;DupType=.
ch09	17086743	SNP147306	A	G	.	PASS	END=17086743;ChrB=ch09;StartB=25157604;EndB=25157604;Parent=INV295;VarType=ShV;DupType=.
ch09	17086826	SNP147307	C	T	.	PASS	END=17086826;ChrB=ch09;StartB=25157521;EndB=25157521;Parent=INV295;VarType=ShV;DupType=.
ch09	17086855	SNP147308	T	C	.	PASS	END=17086855;ChrB=ch09;StartB=25157492;EndB=25157492;Parent=INV295;VarType=ShV;DupType=.
ch09	17086894	SNP147309	T	C	.	PASS	END=17086894;ChrB=ch09;StartB=25157453;EndB=25157453;Parent=INV295;VarType=ShV;DupType=.
ch09	17086903	SNP147310	T	C	.	PASS	END=17086903;ChrB=ch09;StartB=25157444;EndB=25157444;Parent=INV295;VarType=ShV;DupType=.
ch09	17086950	SNP147311	G	C	.	PASS	END=17086950;ChrB=ch09;StartB=25157397;EndB=25157397;Parent=INV295;VarType=ShV;DupType=.
ch09	17086951	SNP147312	A	G	.	PASS	END=17086951;ChrB=ch09;StartB=25157396;EndB=25157396;Parent=INV295;VarType=ShV;DupType=.
ch09	17086966	SNP147313	T	C	.	PASS	END=17086966;ChrB=ch09;StartB=25157381;EndB=25157381;Parent=INV295;VarType=ShV;DupType=.
ch09	17087010	SNP147314	A	G	.	PASS	END=17087010;ChrB=ch09;StartB=25157337;EndB=25157337;Parent=INV295;VarType=ShV;DupType=.
ch09	17087020	SNP147315	G	A	.	PASS	END=17087020;ChrB=ch09;StartB=25157327;EndB=25157327;Parent=INV295;VarType=ShV;DupType=.
ch09	17087026	SNP147316	A	G	.	PASS	END=17087026;ChrB=ch09;StartB=25157321;EndB=25157321;Parent=INV295;VarType=ShV;DupType=.
ch09	17087046	SNP147317	G	A	.	PASS	END=17087046;ChrB=ch09;StartB=25157301;EndB=25157301;Parent=INV295;VarType=ShV;DupType=.
ch09	17087062	SNP147318	A	T	.	PASS	END=17087062;ChrB=ch09;StartB=25157285;EndB=25157285;Parent=INV295;VarType=ShV;DupType=.
ch09	17087140	SNP147319	A	G	.	PASS	END=17087140;ChrB=ch09;StartB=25157207;EndB=25157207;Parent=INV295;VarType=ShV;DupType=.
ch09	17087143	SNP147320	C	T	.	PASS	END=17087143;ChrB=ch09;StartB=25157204;EndB=25157204;Parent=INV295;VarType=ShV;DupType=.
ch09	17087165	SNP147321	G	T	.	PASS	END=17087165;ChrB=ch09;StartB=25157182;EndB=25157182;Parent=INV295;VarType=ShV;DupType=.
ch09	17087191	SNP147322	C	T	.	PASS	END=17087191;ChrB=ch09;StartB=25157156;EndB=25157156;Parent=INV295;VarType=ShV;DupType=.
ch09	17087193	SNP147323	G	A	.	PASS	END=17087193;ChrB=ch09;StartB=25157154;EndB=25157154;Parent=INV295;VarType=ShV;DupType=.
ch09	17087315	SNP147324	C	T	.	PASS	END=17087315;ChrB=ch09;StartB=25157032;EndB=25157032;Parent=INV295;VarType=ShV;DupType=.
ch09	17087333	SNP147325	A	G	.	PASS	END=17087333;ChrB=ch09;StartB=25157014;EndB=25157014;Parent=INV295;VarType=ShV;DupType=.
ch09	17087340	SNP147326	T	A	.	PASS	END=17087340;ChrB=ch09;StartB=25157007;EndB=25157007;Parent=INV295;VarType=ShV;DupType=.
ch09	17087375	SNP147327	A	G	.	PASS	END=17087375;ChrB=ch09;StartB=25156972;EndB=25156972;Parent=INV295;VarType=ShV;DupType=.
ch09	17087385	SNP147328	G	C	.	PASS	END=17087385;ChrB=ch09;StartB=25156962;EndB=25156962;Parent=INV295;VarType=ShV;DupType=.
ch09	17087410	SNP147329	C	T	.	PASS	END=17087410;ChrB=ch09;StartB=25156937;EndB=25156937;Parent=INV295;VarType=ShV;DupType=.
ch09	17087418	SNP147330	T	A	.	PASS	END=17087418;ChrB=ch09;StartB=25156929;EndB=25156929;Parent=INV295;VarType=ShV;DupType=.
ch09	17087424	SNP147331	G	C	.	PASS	END=17087424;ChrB=ch09;StartB=25156923;EndB=25156923;Parent=INV295;VarType=ShV;DupType=.
ch09	17087434	SNP147332	A	G	.	PASS	END=17087434;ChrB=ch09;StartB=25156913;EndB=25156913;Parent=INV295;VarType=ShV;DupType=.
ch09	17087448	SNP147333	C	T	.	PASS	END=17087448;ChrB=ch09;StartB=25156899;EndB=25156899;Parent=INV295;VarType=ShV;DupType=.
ch09	17087451	INS147334	C	CT	.	PASS	END=17087451;ChrB=ch09;StartB=25156896;EndB=25156895;Parent=INV295;VarType=ShV;DupType=.
ch09	17087465	SNP147335	G	T	.	PASS	END=17087465;ChrB=ch09;StartB=25156881;EndB=25156881;Parent=INV295;VarType=ShV;DupType=.
ch09	17087525	SNP147336	T	C	.	PASS	END=17087525;ChrB=ch09;StartB=25156821;EndB=25156821;Parent=INV295;VarType=ShV;DupType=.
ch09	17087527	SNP147337	T	C	.	PASS	END=17087527;ChrB=ch09;StartB=25156819;EndB=25156819;Parent=INV295;VarType=ShV;DupType=.
ch09	17087528	SNP147338	C	A	.	PASS	END=17087528;ChrB=ch09;StartB=25156818;EndB=25156818;Parent=INV295;VarType=ShV;DupType=.
ch09	17087534	SNP147339	A	C	.	PASS	END=17087534;ChrB=ch09;StartB=25156812;EndB=25156812;Parent=INV295;VarType=ShV;DupType=.
ch09	17087539	SNP147340	G	A	.	PASS	END=17087539;ChrB=ch09;StartB=25156807;EndB=25156807;Parent=INV295;VarType=ShV;DupType=.
ch09	17087566	SNP147341	T	A	.	PASS	END=17087566;ChrB=ch09;StartB=25156780;EndB=25156780;Parent=INV295;VarType=ShV;DupType=.
ch09	17087589	SNP147342	A	T	.	PASS	END=17087589;ChrB=ch09;StartB=25156757;EndB=25156757;Parent=INV295;VarType=ShV;DupType=.
ch09	17087615	SNP147343	G	C	.	PASS	END=17087615;ChrB=ch09;StartB=25156731;EndB=25156731;Parent=INV295;VarType=ShV;DupType=.
ch09	17087834	SNP147344	A	G	.	PASS	END=17087834;ChrB=ch09;StartB=25156512;EndB=25156512;Parent=INV295;VarType=ShV;DupType=.
ch09	17087845	SNP147345	G	A	.	PASS	END=17087845;ChrB=ch09;StartB=25156501;EndB=25156501;Parent=INV295;VarType=ShV;DupType=.
ch09	17087917	DEL147346	CT	C	.	PASS	END=17087918;ChrB=ch09;StartB=25156430;EndB=25156430;Parent=INV295;VarType=ShV;DupType=.
ch09	17087942	SNP147347	C	T	.	PASS	END=17087942;ChrB=ch09;StartB=25156405;EndB=25156405;Parent=INV295;VarType=ShV;DupType=.
ch09	17087956	SNP147348	A	C	.	PASS	END=17087956;ChrB=ch09;StartB=25156391;EndB=25156391;Parent=INV295;VarType=ShV;DupType=.
ch09	17087966	SNP147349	G	A	.	PASS	END=17087966;ChrB=ch09;StartB=25156381;EndB=25156381;Parent=INV295;VarType=ShV;DupType=.
ch09	17088028	SNP147350	C	T	.	PASS	END=17088028;ChrB=ch09;StartB=25156319;EndB=25156319;Parent=INV295;VarType=ShV;DupType=.
ch09	17088039	SNP147351	G	T	.	PASS	END=17088039;ChrB=ch09;StartB=25156308;EndB=25156308;Parent=INV295;VarType=ShV;DupType=.
ch09	17088107	SNP147352	C	T	.	PASS	END=17088107;ChrB=ch09;StartB=25156240;EndB=25156240;Parent=INV295;VarType=ShV;DupType=.
ch09	17088122	SNP147353	A	G	.	PASS	END=17088122;ChrB=ch09;StartB=25156225;EndB=25156225;Parent=INV295;VarType=ShV;DupType=.
ch09	17088123	SNP147354	G	A	.	PASS	END=17088123;ChrB=ch09;StartB=25156224;EndB=25156224;Parent=INV295;VarType=ShV;DupType=.
ch09	17088129	SNP147355	A	G	.	PASS	END=17088129;ChrB=ch09;StartB=25156218;EndB=25156218;Parent=INV295;VarType=ShV;DupType=.
ch09	17088138	SNP147356	T	C	.	PASS	END=17088138;ChrB=ch09;StartB=25156209;EndB=25156209;Parent=INV295;VarType=ShV;DupType=.
ch09	17088139	SNP147357	A	G	.	PASS	END=17088139;ChrB=ch09;StartB=25156208;EndB=25156208;Parent=INV295;VarType=ShV;DupType=.
ch09	17088208	SNP147358	T	C	.	PASS	END=17088208;ChrB=ch09;StartB=25156139;EndB=25156139;Parent=INV295;VarType=ShV;DupType=.
ch09	17088222	SNP147359	G	A	.	PASS	END=17088222;ChrB=ch09;StartB=25156125;EndB=25156125;Parent=INV295;VarType=ShV;DupType=.
ch09	17088242	SNP147360	A	G	.	PASS	END=17088242;ChrB=ch09;StartB=25156105;EndB=25156105;Parent=INV295;VarType=ShV;DupType=.
ch09	17088249	SNP147361	C	T	.	PASS	END=17088249;ChrB=ch09;StartB=25156098;EndB=25156098;Parent=INV295;VarType=ShV;DupType=.
ch09	17088303	SNP147362	C	G	.	PASS	END=17088303;ChrB=ch09;StartB=25156044;EndB=25156044;Parent=INV295;VarType=ShV;DupType=.
ch09	17088349	SNP147363	T	C	.	PASS	END=17088349;ChrB=ch09;StartB=25155998;EndB=25155998;Parent=INV295;VarType=ShV;DupType=.
ch09	17088354	SNP147364	T	C	.	PASS	END=17088354;ChrB=ch09;StartB=25155993;EndB=25155993;Parent=INV295;VarType=ShV;DupType=.
ch09	17088358	INS147365	C	CA	.	PASS	END=17088358;ChrB=ch09;StartB=25155989;EndB=25155988;Parent=INV295;VarType=ShV;DupType=.
ch09	17088358	INS147366	C	CC	.	PASS	END=17088358;ChrB=ch09;StartB=25155988;EndB=25155987;Parent=INV295;VarType=ShV;DupType=.
ch09	17088358	INS147367	C	CG	.	PASS	END=17088358;ChrB=ch09;StartB=25155987;EndB=25155986;Parent=INV295;VarType=ShV;DupType=.
ch09	17088361	SNP147368	A	G	.	PASS	END=17088361;ChrB=ch09;StartB=25155983;EndB=25155983;Parent=INV295;VarType=ShV;DupType=.
ch09	17088369	SNP147369	A	G	.	PASS	END=17088369;ChrB=ch09;StartB=25155975;EndB=25155975;Parent=INV295;VarType=ShV;DupType=.
ch09	17088407	SNP147370	C	T	.	PASS	END=17088407;ChrB=ch09;StartB=25155937;EndB=25155937;Parent=INV295;VarType=ShV;DupType=.
ch09	17088417	SNP147371	T	A	.	PASS	END=17088417;ChrB=ch09;StartB=25155927;EndB=25155927;Parent=INV295;VarType=ShV;DupType=.
ch09	17088473	SNP147372	G	T	.	PASS	END=17088473;ChrB=ch09;StartB=25155871;EndB=25155871;Parent=INV295;VarType=ShV;DupType=.
ch09	17088476	SNP147373	T	G	.	PASS	END=17088476;ChrB=ch09;StartB=25155868;EndB=25155868;Parent=INV295;VarType=ShV;DupType=.
ch09	17088510	SNP147374	G	T	.	PASS	END=17088510;ChrB=ch09;StartB=25155834;EndB=25155834;Parent=INV295;VarType=ShV;DupType=.
ch09	17088519	SNP147375	G	T	.	PASS	END=17088519;ChrB=ch09;StartB=25155825;EndB=25155825;Parent=INV295;VarType=ShV;DupType=.
ch09	17088555	SNP147376	A	G	.	PASS	END=17088555;ChrB=ch09;StartB=25155789;EndB=25155789;Parent=INV295;VarType=ShV;DupType=.
ch09	17088590	SNP147377	T	C	.	PASS	END=17088590;ChrB=ch09;StartB=25155754;EndB=25155754;Parent=INV295;VarType=ShV;DupType=.
ch09	17088591	SNP147378	G	A	.	PASS	END=17088591;ChrB=ch09;StartB=25155753;EndB=25155753;Parent=INV295;VarType=ShV;DupType=.
ch09	17088645	SNP147379	G	A	.	PASS	END=17088645;ChrB=ch09;StartB=25155699;EndB=25155699;Parent=INV295;VarType=ShV;DupType=.
ch09	17088665	SNP147380	T	G	.	PASS	END=17088665;ChrB=ch09;StartB=25155679;EndB=25155679;Parent=INV295;VarType=ShV;DupType=.
ch09	17088700	SNP147381	C	A	.	PASS	END=17088700;ChrB=ch09;StartB=25155644;EndB=25155644;Parent=INV295;VarType=ShV;DupType=.
ch09	17088712	SNP147382	T	A	.	PASS	END=17088712;ChrB=ch09;StartB=25155632;EndB=25155632;Parent=INV295;VarType=ShV;DupType=.
ch09	17088753	SNP147383	G	A	.	PASS	END=17088753;ChrB=ch09;StartB=25155591;EndB=25155591;Parent=INV295;VarType=ShV;DupType=.
ch09	17088803	SNP147384	A	G	.	PASS	END=17088803;ChrB=ch09;StartB=25155541;EndB=25155541;Parent=INV295;VarType=ShV;DupType=.
ch09	17088818	SNP147385	T	C	.	PASS	END=17088818;ChrB=ch09;StartB=25155526;EndB=25155526;Parent=INV295;VarType=ShV;DupType=.
ch09	17088900	SNP147386	A	G	.	PASS	END=17088900;ChrB=ch09;StartB=25155444;EndB=25155444;Parent=INV295;VarType=ShV;DupType=.
ch09	17088902	SNP147387	A	G	.	PASS	END=17088902;ChrB=ch09;StartB=25155442;EndB=25155442;Parent=INV295;VarType=ShV;DupType=.
ch09	17088977	SNP147388	T	G	.	PASS	END=17088977;ChrB=ch09;StartB=25155367;EndB=25155367;Parent=INV295;VarType=ShV;DupType=.
ch09	17089007	DEL147389	AG	A	.	PASS	END=17089008;ChrB=ch09;StartB=25155338;EndB=25155338;Parent=INV295;VarType=ShV;DupType=.
ch09	17089041	SNP147390	T	A	.	PASS	END=17089041;ChrB=ch09;StartB=25155304;EndB=25155304;Parent=INV295;VarType=ShV;DupType=.
ch09	17089065	SNP147391	A	C	.	PASS	END=17089065;ChrB=ch09;StartB=25155280;EndB=25155280;Parent=INV295;VarType=ShV;DupType=.
ch09	17089066	SNP147392	C	A	.	PASS	END=17089066;ChrB=ch09;StartB=25155279;EndB=25155279;Parent=INV295;VarType=ShV;DupType=.
ch09	17089101	SNP147393	T	A	.	PASS	END=17089101;ChrB=ch09;StartB=25155244;EndB=25155244;Parent=INV295;VarType=ShV;DupType=.
ch09	17089108	SNP147394	T	C	.	PASS	END=17089108;ChrB=ch09;StartB=25155237;EndB=25155237;Parent=INV295;VarType=ShV;DupType=.
ch09	17089109	SNP147395	G	T	.	PASS	END=17089109;ChrB=ch09;StartB=25155236;EndB=25155236;Parent=INV295;VarType=ShV;DupType=.
ch09	17089113	SNP147396	C	T	.	PASS	END=17089113;ChrB=ch09;StartB=25155232;EndB=25155232;Parent=INV295;VarType=ShV;DupType=.
ch09	17089128	SNP147397	T	C	.	PASS	END=17089128;ChrB=ch09;StartB=25155217;EndB=25155217;Parent=INV295;VarType=ShV;DupType=.
ch09	17089137	SNP147398	C	A	.	PASS	END=17089137;ChrB=ch09;StartB=25155208;EndB=25155208;Parent=INV295;VarType=ShV;DupType=.
ch09	17089213	DEL147399	AG	A	.	PASS	END=17089214;ChrB=ch09;StartB=25155133;EndB=25155133;Parent=INV295;VarType=ShV;DupType=.
ch09	17089237	DEL147400	AG	A	.	PASS	END=17089238;ChrB=ch09;StartB=25155110;EndB=25155110;Parent=INV295;VarType=ShV;DupType=.
ch09	17089244	SNP147401	T	C	.	PASS	END=17089244;ChrB=ch09;StartB=25155103;EndB=25155103;Parent=INV295;VarType=ShV;DupType=.
ch09	17089335	SNP147402	A	G	.	PASS	END=17089335;ChrB=ch09;StartB=25155012;EndB=25155012;Parent=INV295;VarType=ShV;DupType=.
ch09	17089429	SNP147403	C	T	.	PASS	END=17089429;ChrB=ch09;StartB=25154918;EndB=25154918;Parent=INV295;VarType=ShV;DupType=.
ch09	17089437	SNP147404	C	T	.	PASS	END=17089437;ChrB=ch09;StartB=25154910;EndB=25154910;Parent=INV295;VarType=ShV;DupType=.
ch09	17089463	SNP147405	T	A	.	PASS	END=17089463;ChrB=ch09;StartB=25154884;EndB=25154884;Parent=INV295;VarType=ShV;DupType=.
ch09	17089494	SNP147406	C	T	.	PASS	END=17089494;ChrB=ch09;StartB=25154853;EndB=25154853;Parent=INV295;VarType=ShV;DupType=.
ch09	17089495	SNP147407	T	C	.	PASS	END=17089495;ChrB=ch09;StartB=25154852;EndB=25154852;Parent=INV295;VarType=ShV;DupType=.
ch09	17089553	SNP147408	C	G	.	PASS	END=17089553;ChrB=ch09;StartB=25154794;EndB=25154794;Parent=INV295;VarType=ShV;DupType=.
ch09	17089563	SNP147409	A	G	.	PASS	END=17089563;ChrB=ch09;StartB=25154784;EndB=25154784;Parent=INV295;VarType=ShV;DupType=.
ch09	17089568	SNP147410	A	G	.	PASS	END=17089568;ChrB=ch09;StartB=25154779;EndB=25154779;Parent=INV295;VarType=ShV;DupType=.
ch09	17089571	SNP147411	G	C	.	PASS	END=17089571;ChrB=ch09;StartB=25154776;EndB=25154776;Parent=INV295;VarType=ShV;DupType=.
ch09	17089573	SNP147412	G	A	.	PASS	END=17089573;ChrB=ch09;StartB=25154774;EndB=25154774;Parent=INV295;VarType=ShV;DupType=.
ch09	17089584	SNP147413	C	T	.	PASS	END=17089584;ChrB=ch09;StartB=25154763;EndB=25154763;Parent=INV295;VarType=ShV;DupType=.
ch09	17089676	SNP147414	T	C	.	PASS	END=17089676;ChrB=ch09;StartB=25154671;EndB=25154671;Parent=INV295;VarType=ShV;DupType=.
ch09	17089713	SNP147415	G	A	.	PASS	END=17089713;ChrB=ch09;StartB=25154634;EndB=25154634;Parent=INV295;VarType=ShV;DupType=.
ch09	17089766	SNP147416	G	A	.	PASS	END=17089766;ChrB=ch09;StartB=25154581;EndB=25154581;Parent=INV295;VarType=ShV;DupType=.
ch09	17089769	SNP147417	G	A	.	PASS	END=17089769;ChrB=ch09;StartB=25154578;EndB=25154578;Parent=INV295;VarType=ShV;DupType=.
ch09	17089785	SNP147418	A	G	.	PASS	END=17089785;ChrB=ch09;StartB=25154562;EndB=25154562;Parent=INV295;VarType=ShV;DupType=.
ch09	17089793	SNP147419	C	T	.	PASS	END=17089793;ChrB=ch09;StartB=25154554;EndB=25154554;Parent=INV295;VarType=ShV;DupType=.
ch09	17089795	SNP147420	G	A	.	PASS	END=17089795;ChrB=ch09;StartB=25154552;EndB=25154552;Parent=INV295;VarType=ShV;DupType=.
ch09	17089801	SNP147421	A	C	.	PASS	END=17089801;ChrB=ch09;StartB=25154546;EndB=25154546;Parent=INV295;VarType=ShV;DupType=.
ch09	17089825	SNP147422	C	G	.	PASS	END=17089825;ChrB=ch09;StartB=25154522;EndB=25154522;Parent=INV295;VarType=ShV;DupType=.
ch09	17089846	SNP147423	T	A	.	PASS	END=17089846;ChrB=ch09;StartB=25154501;EndB=25154501;Parent=INV295;VarType=ShV;DupType=.
ch09	17089881	SNP147424	T	C	.	PASS	END=17089881;ChrB=ch09;StartB=25154466;EndB=25154466;Parent=INV295;VarType=ShV;DupType=.
ch09	17089884	SNP147425	G	A	.	PASS	END=17089884;ChrB=ch09;StartB=25154463;EndB=25154463;Parent=INV295;VarType=ShV;DupType=.
ch09	17089886	SNP147426	T	A	.	PASS	END=17089886;ChrB=ch09;StartB=25154461;EndB=25154461;Parent=INV295;VarType=ShV;DupType=.
ch09	17089889	SNP147427	C	T	.	PASS	END=17089889;ChrB=ch09;StartB=25154458;EndB=25154458;Parent=INV295;VarType=ShV;DupType=.
ch09	17089891	SNP147428	G	C	.	PASS	END=17089891;ChrB=ch09;StartB=25154456;EndB=25154456;Parent=INV295;VarType=ShV;DupType=.
ch09	17090005	SNP147429	T	C	.	PASS	END=17090005;ChrB=ch09;StartB=25154342;EndB=25154342;Parent=INV295;VarType=ShV;DupType=.
ch09	17090026	SNP147430	G	A	.	PASS	END=17090026;ChrB=ch09;StartB=25154321;EndB=25154321;Parent=INV295;VarType=ShV;DupType=.
ch09	17090076	SNP147431	C	A	.	PASS	END=17090076;ChrB=ch09;StartB=25154271;EndB=25154271;Parent=INV295;VarType=ShV;DupType=.
ch09	17090090	SNP147432	T	C	.	PASS	END=17090090;ChrB=ch09;StartB=25154257;EndB=25154257;Parent=INV295;VarType=ShV;DupType=.
ch09	17090098	SNP147433	T	C	.	PASS	END=17090098;ChrB=ch09;StartB=25154249;EndB=25154249;Parent=INV295;VarType=ShV;DupType=.
ch09	17090100	SNP147434	A	C	.	PASS	END=17090100;ChrB=ch09;StartB=25154247;EndB=25154247;Parent=INV295;VarType=ShV;DupType=.
ch09	17090104	SNP147435	A	T	.	PASS	END=17090104;ChrB=ch09;StartB=25154243;EndB=25154243;Parent=INV295;VarType=ShV;DupType=.
ch09	17090108	SNP147436	G	C	.	PASS	END=17090108;ChrB=ch09;StartB=25154239;EndB=25154239;Parent=INV295;VarType=ShV;DupType=.
ch09	17090109	SNP147437	T	G	.	PASS	END=17090109;ChrB=ch09;StartB=25154238;EndB=25154238;Parent=INV295;VarType=ShV;DupType=.
ch09	17090132	SNP147438	G	A	.	PASS	END=17090132;ChrB=ch09;StartB=25154215;EndB=25154215;Parent=INV295;VarType=ShV;DupType=.
ch09	17090245	SNP147439	C	T	.	PASS	END=17090245;ChrB=ch09;StartB=25154102;EndB=25154102;Parent=INV295;VarType=ShV;DupType=.
ch09	17090272	SNP147440	G	A	.	PASS	END=17090272;ChrB=ch09;StartB=25154075;EndB=25154075;Parent=INV295;VarType=ShV;DupType=.
ch09	17090290	SNP147441	A	G	.	PASS	END=17090290;ChrB=ch09;StartB=25154057;EndB=25154057;Parent=INV295;VarType=ShV;DupType=.
ch09	17090305	SNP147442	A	G	.	PASS	END=17090305;ChrB=ch09;StartB=25154042;EndB=25154042;Parent=INV295;VarType=ShV;DupType=.
ch09	17090400	SNP147443	T	A	.	PASS	END=17090400;ChrB=ch09;StartB=25153947;EndB=25153947;Parent=INV295;VarType=ShV;DupType=.
ch09	17090421	SNP147444	T	C	.	PASS	END=17090421;ChrB=ch09;StartB=25153926;EndB=25153926;Parent=INV295;VarType=ShV;DupType=.
ch09	17090423	SNP147445	T	C	.	PASS	END=17090423;ChrB=ch09;StartB=25153924;EndB=25153924;Parent=INV295;VarType=ShV;DupType=.
ch09	17090450	SNP147446	T	C	.	PASS	END=17090450;ChrB=ch09;StartB=25153897;EndB=25153897;Parent=INV295;VarType=ShV;DupType=.
ch09	17090452	SNP147447	G	T	.	PASS	END=17090452;ChrB=ch09;StartB=25153895;EndB=25153895;Parent=INV295;VarType=ShV;DupType=.
ch09	17090481	SNP147448	G	A	.	PASS	END=17090481;ChrB=ch09;StartB=25153866;EndB=25153866;Parent=INV295;VarType=ShV;DupType=.
ch09	17090488	SNP147449	G	A	.	PASS	END=17090488;ChrB=ch09;StartB=25153859;EndB=25153859;Parent=INV295;VarType=ShV;DupType=.
ch09	17090590	SNP147450	G	A	.	PASS	END=17090590;ChrB=ch09;StartB=25153757;EndB=25153757;Parent=INV295;VarType=ShV;DupType=.
ch09	17090611	SNP147451	A	C	.	PASS	END=17090611;ChrB=ch09;StartB=25153736;EndB=25153736;Parent=INV295;VarType=ShV;DupType=.
ch09	17090617	SNP147452	C	T	.	PASS	END=17090617;ChrB=ch09;StartB=25153730;EndB=25153730;Parent=INV295;VarType=ShV;DupType=.
ch09	17090618	SNP147453	T	A	.	PASS	END=17090618;ChrB=ch09;StartB=25153729;EndB=25153729;Parent=INV295;VarType=ShV;DupType=.
ch09	17090631	SNP147454	T	C	.	PASS	END=17090631;ChrB=ch09;StartB=25153716;EndB=25153716;Parent=INV295;VarType=ShV;DupType=.
ch09	17090632	SNP147455	T	C	.	PASS	END=17090632;ChrB=ch09;StartB=25153715;EndB=25153715;Parent=INV295;VarType=ShV;DupType=.
ch09	17090658	SNP147456	G	A	.	PASS	END=17090658;ChrB=ch09;StartB=25153689;EndB=25153689;Parent=INV295;VarType=ShV;DupType=.
ch09	17090677	SNP147457	T	C	.	PASS	END=17090677;ChrB=ch09;StartB=25153670;EndB=25153670;Parent=INV295;VarType=ShV;DupType=.
ch09	17090692	SNP147458	T	C	.	PASS	END=17090692;ChrB=ch09;StartB=25153655;EndB=25153655;Parent=INV295;VarType=ShV;DupType=.
ch09	17090753	SNP147459	G	A	.	PASS	END=17090753;ChrB=ch09;StartB=25153594;EndB=25153594;Parent=INV295;VarType=ShV;DupType=.
ch09	17090773	SNP147460	G	A	.	PASS	END=17090773;ChrB=ch09;StartB=25153574;EndB=25153574;Parent=INV295;VarType=ShV;DupType=.
ch09	17090795	SNP147461	G	T	.	PASS	END=17090795;ChrB=ch09;StartB=25153552;EndB=25153552;Parent=INV295;VarType=ShV;DupType=.
ch09	17090804	SNP147462	T	C	.	PASS	END=17090804;ChrB=ch09;StartB=25153543;EndB=25153543;Parent=INV295;VarType=ShV;DupType=.
ch09	17090847	SNP147463	C	T	.	PASS	END=17090847;ChrB=ch09;StartB=25153500;EndB=25153500;Parent=INV295;VarType=ShV;DupType=.
ch09	17090973	SNP147464	T	C	.	PASS	END=17090973;ChrB=ch09;StartB=25153374;EndB=25153374;Parent=INV295;VarType=ShV;DupType=.
ch09	17090986	SNP147465	T	C	.	PASS	END=17090986;ChrB=ch09;StartB=25153361;EndB=25153361;Parent=INV295;VarType=ShV;DupType=.
ch09	17090987	SNP147466	T	C	.	PASS	END=17090987;ChrB=ch09;StartB=25153360;EndB=25153360;Parent=INV295;VarType=ShV;DupType=.
ch09	17090993	SNP147467	A	G	.	PASS	END=17090993;ChrB=ch09;StartB=25153354;EndB=25153354;Parent=INV295;VarType=ShV;DupType=.
ch09	17091001	INS147468	T	TG	.	PASS	END=17091001;ChrB=ch09;StartB=25153346;EndB=25153345;Parent=INV295;VarType=ShV;DupType=.
ch09	17091019	SNP147469	T	C	.	PASS	END=17091019;ChrB=ch09;StartB=25153327;EndB=25153327;Parent=INV295;VarType=ShV;DupType=.
ch09	17091038	SNP147470	T	C	.	PASS	END=17091038;ChrB=ch09;StartB=25153308;EndB=25153308;Parent=INV295;VarType=ShV;DupType=.
ch09	17091047	SNP147471	G	A	.	PASS	END=17091047;ChrB=ch09;StartB=25153299;EndB=25153299;Parent=INV295;VarType=ShV;DupType=.
ch09	17091050	SNP147472	T	C	.	PASS	END=17091050;ChrB=ch09;StartB=25153296;EndB=25153296;Parent=INV295;VarType=ShV;DupType=.
ch09	17091134	SNP147473	C	T	.	PASS	END=17091134;ChrB=ch09;StartB=25153212;EndB=25153212;Parent=INV295;VarType=ShV;DupType=.
ch09	17091177	SNP147474	T	A	.	PASS	END=17091177;ChrB=ch09;StartB=25153169;EndB=25153169;Parent=INV295;VarType=ShV;DupType=.
ch09	17091196	SNP147475	C	T	.	PASS	END=17091196;ChrB=ch09;StartB=25153150;EndB=25153150;Parent=INV295;VarType=ShV;DupType=.
ch09	17091256	SNP147476	T	G	.	PASS	END=17091256;ChrB=ch09;StartB=25153090;EndB=25153090;Parent=INV295;VarType=ShV;DupType=.
ch09	17091371	SNP147477	G	A	.	PASS	END=17091371;ChrB=ch09;StartB=25152975;EndB=25152975;Parent=INV295;VarType=ShV;DupType=.
ch09	17091384	SNP147478	T	A	.	PASS	END=17091384;ChrB=ch09;StartB=25152962;EndB=25152962;Parent=INV295;VarType=ShV;DupType=.
ch09	17091438	SNP147479	C	G	.	PASS	END=17091438;ChrB=ch09;StartB=25152908;EndB=25152908;Parent=INV295;VarType=ShV;DupType=.
ch09	17091463	SNP147480	G	A	.	PASS	END=17091463;ChrB=ch09;StartB=25152883;EndB=25152883;Parent=INV295;VarType=ShV;DupType=.
ch09	17091474	SNP147481	C	G	.	PASS	END=17091474;ChrB=ch09;StartB=25152872;EndB=25152872;Parent=INV295;VarType=ShV;DupType=.
ch09	17091506	SNP147482	A	G	.	PASS	END=17091506;ChrB=ch09;StartB=25152840;EndB=25152840;Parent=INV295;VarType=ShV;DupType=.
ch09	17091514	SNP147483	A	G	.	PASS	END=17091514;ChrB=ch09;StartB=25152832;EndB=25152832;Parent=INV295;VarType=ShV;DupType=.
ch09	17091577	SNP147484	A	G	.	PASS	END=17091577;ChrB=ch09;StartB=25152769;EndB=25152769;Parent=INV295;VarType=ShV;DupType=.
ch09	17091622	SNP147485	G	C	.	PASS	END=17091622;ChrB=ch09;StartB=25152724;EndB=25152724;Parent=INV295;VarType=ShV;DupType=.
ch09	17091644	SNP147486	C	T	.	PASS	END=17091644;ChrB=ch09;StartB=25152702;EndB=25152702;Parent=INV295;VarType=ShV;DupType=.
ch09	17091652	SNP147487	T	C	.	PASS	END=17091652;ChrB=ch09;StartB=25152694;EndB=25152694;Parent=INV295;VarType=ShV;DupType=.
ch09	17091675	SNP147488	T	A	.	PASS	END=17091675;ChrB=ch09;StartB=25152671;EndB=25152671;Parent=INV295;VarType=ShV;DupType=.
ch09	17091685	SNP147489	T	C	.	PASS	END=17091685;ChrB=ch09;StartB=25152661;EndB=25152661;Parent=INV295;VarType=ShV;DupType=.
ch09	17091725	SNP147490	C	T	.	PASS	END=17091725;ChrB=ch09;StartB=25152621;EndB=25152621;Parent=INV295;VarType=ShV;DupType=.
ch09	17091736	SNP147491	T	C	.	PASS	END=17091736;ChrB=ch09;StartB=25152610;EndB=25152610;Parent=INV295;VarType=ShV;DupType=.
ch09	17091785	SNP147492	A	T	.	PASS	END=17091785;ChrB=ch09;StartB=25152561;EndB=25152561;Parent=INV295;VarType=ShV;DupType=.
ch09	17091812	SNP147493	C	G	.	PASS	END=17091812;ChrB=ch09;StartB=25152534;EndB=25152534;Parent=INV295;VarType=ShV;DupType=.
ch09	17091858	SNP147494	A	G	.	PASS	END=17091858;ChrB=ch09;StartB=25152488;EndB=25152488;Parent=INV295;VarType=ShV;DupType=.
ch09	17091919	SNP147495	C	G	.	PASS	END=17091919;ChrB=ch09;StartB=25152427;EndB=25152427;Parent=INV295;VarType=ShV;DupType=.
ch09	17091923	SNP147496	C	T	.	PASS	END=17091923;ChrB=ch09;StartB=25152423;EndB=25152423;Parent=INV295;VarType=ShV;DupType=.
ch09	17091954	SNP147497	G	T	.	PASS	END=17091954;ChrB=ch09;StartB=25152392;EndB=25152392;Parent=INV295;VarType=ShV;DupType=.
ch09	17091967	DEL147498	GAAC	G	.	PASS	END=17091970;ChrB=ch09;StartB=25152380;EndB=25152380;Parent=INV295;VarType=ShV;DupType=.
ch09	17092045	SNP147499	G	C	.	PASS	END=17092045;ChrB=ch09;StartB=25152304;EndB=25152304;Parent=INV295;VarType=ShV;DupType=.
ch09	17092132	SNP147500	T	G	.	PASS	END=17092132;ChrB=ch09;StartB=25152217;EndB=25152217;Parent=INV295;VarType=ShV;DupType=.
ch09	17092135	SNP147501	C	A	.	PASS	END=17092135;ChrB=ch09;StartB=25152214;EndB=25152214;Parent=INV295;VarType=ShV;DupType=.
ch09	17092136	SNP147502	A	G	.	PASS	END=17092136;ChrB=ch09;StartB=25152213;EndB=25152213;Parent=INV295;VarType=ShV;DupType=.
ch09	17092171	INS147503	T	TT	.	PASS	END=17092171;ChrB=ch09;StartB=25152178;EndB=25152177;Parent=INV295;VarType=ShV;DupType=.
ch09	17092171	INS147504	T	TT	.	PASS	END=17092171;ChrB=ch09;StartB=25152177;EndB=25152176;Parent=INV295;VarType=ShV;DupType=.
ch09	17092171	INS147505	T	TG	.	PASS	END=17092171;ChrB=ch09;StartB=25152176;EndB=25152175;Parent=INV295;VarType=ShV;DupType=.
ch09	17092171	INS147506	T	TG	.	PASS	END=17092171;ChrB=ch09;StartB=25152175;EndB=25152174;Parent=INV295;VarType=ShV;DupType=.
ch09	17092171	INS147507	T	TG	.	PASS	END=17092171;ChrB=ch09;StartB=25152174;EndB=25152173;Parent=INV295;VarType=ShV;DupType=.
ch09	17092171	INS147508	T	TC	.	PASS	END=17092171;ChrB=ch09;StartB=25152173;EndB=25152172;Parent=INV295;VarType=ShV;DupType=.
ch09	17092171	INS147509	T	TA	.	PASS	END=17092171;ChrB=ch09;StartB=25152172;EndB=25152171;Parent=INV295;VarType=ShV;DupType=.
ch09	17092171	INS147510	T	TT	.	PASS	END=17092171;ChrB=ch09;StartB=25152171;EndB=25152170;Parent=INV295;VarType=ShV;DupType=.
ch09	17092171	INS147511	T	TA	.	PASS	END=17092171;ChrB=ch09;StartB=25152170;EndB=25152169;Parent=INV295;VarType=ShV;DupType=.
ch09	17092171	INS147512	T	TC	.	PASS	END=17092171;ChrB=ch09;StartB=25152169;EndB=25152168;Parent=INV295;VarType=ShV;DupType=.
ch09	17092189	SNP147513	G	A	.	PASS	END=17092189;ChrB=ch09;StartB=25152150;EndB=25152150;Parent=INV295;VarType=ShV;DupType=.
ch09	17092190	SNP147514	G	T	.	PASS	END=17092190;ChrB=ch09;StartB=25152149;EndB=25152149;Parent=INV295;VarType=ShV;DupType=.
ch09	17092202	SNP147515	C	A	.	PASS	END=17092202;ChrB=ch09;StartB=25152137;EndB=25152137;Parent=INV295;VarType=ShV;DupType=.
ch09	17092214	SNP147516	T	A	.	PASS	END=17092214;ChrB=ch09;StartB=25152125;EndB=25152125;Parent=INV295;VarType=ShV;DupType=.
ch09	17092221	SNP147517	G	A	.	PASS	END=17092221;ChrB=ch09;StartB=25152118;EndB=25152118;Parent=INV295;VarType=ShV;DupType=.
ch09	17092224	SNP147518	G	A	.	PASS	END=17092224;ChrB=ch09;StartB=25152115;EndB=25152115;Parent=INV295;VarType=ShV;DupType=.
ch09	17092238	SNP147519	G	T	.	PASS	END=17092238;ChrB=ch09;StartB=25152101;EndB=25152101;Parent=INV295;VarType=ShV;DupType=.
ch09	17092240	SNP147520	T	C	.	PASS	END=17092240;ChrB=ch09;StartB=25152099;EndB=25152099;Parent=INV295;VarType=ShV;DupType=.
ch09	17092245	SNP147521	C	T	.	PASS	END=17092245;ChrB=ch09;StartB=25152094;EndB=25152094;Parent=INV295;VarType=ShV;DupType=.
ch09	17092263	SNP147522	A	G	.	PASS	END=17092263;ChrB=ch09;StartB=25152076;EndB=25152076;Parent=INV295;VarType=ShV;DupType=.
ch09	17092264	INS147523	C	CT	.	PASS	END=17092264;ChrB=ch09;StartB=25152075;EndB=25152074;Parent=INV295;VarType=ShV;DupType=.
ch09	17092284	SNP147524	A	T	.	PASS	END=17092284;ChrB=ch09;StartB=25152054;EndB=25152054;Parent=INV295;VarType=ShV;DupType=.
ch09	17092337	INS147525	T	TA	.	PASS	END=17092337;ChrB=ch09;StartB=25152001;EndB=25152000;Parent=INV295;VarType=ShV;DupType=.
ch09	17092370	DEL147526	GA	G	.	PASS	END=17092371;ChrB=ch09;StartB=25151968;EndB=25151968;Parent=INV295;VarType=ShV;DupType=.
ch09	17092382	SNP147527	G	A	.	PASS	END=17092382;ChrB=ch09;StartB=25151956;EndB=25151956;Parent=INV295;VarType=ShV;DupType=.
ch09	17092388	SNP147528	G	A	.	PASS	END=17092388;ChrB=ch09;StartB=25151950;EndB=25151950;Parent=INV295;VarType=ShV;DupType=.
ch09	17092398	SNP147529	C	G	.	PASS	END=17092398;ChrB=ch09;StartB=25151940;EndB=25151940;Parent=INV295;VarType=ShV;DupType=.
ch09	17092412	SNP147530	T	C	.	PASS	END=17092412;ChrB=ch09;StartB=25151926;EndB=25151926;Parent=INV295;VarType=ShV;DupType=.
ch09	17092433	SNP147531	C	T	.	PASS	END=17092433;ChrB=ch09;StartB=25151905;EndB=25151905;Parent=INV295;VarType=ShV;DupType=.
ch09	17092478	SNP147532	G	A	.	PASS	END=17092478;ChrB=ch09;StartB=25151860;EndB=25151860;Parent=INV295;VarType=ShV;DupType=.
ch09	17092481	SNP147533	C	G	.	PASS	END=17092481;ChrB=ch09;StartB=25151857;EndB=25151857;Parent=INV295;VarType=ShV;DupType=.
ch09	17092485	SNP147534	A	T	.	PASS	END=17092485;ChrB=ch09;StartB=25151853;EndB=25151853;Parent=INV295;VarType=ShV;DupType=.
ch09	17092500	SNP147535	T	C	.	PASS	END=17092500;ChrB=ch09;StartB=25151838;EndB=25151838;Parent=INV295;VarType=ShV;DupType=.
ch09	17092504	SNP147536	G	A	.	PASS	END=17092504;ChrB=ch09;StartB=25151834;EndB=25151834;Parent=INV295;VarType=ShV;DupType=.
ch09	17092525	SNP147537	T	C	.	PASS	END=17092525;ChrB=ch09;StartB=25151813;EndB=25151813;Parent=INV295;VarType=ShV;DupType=.
ch09	17092587	SNP147538	A	C	.	PASS	END=17092587;ChrB=ch09;StartB=25151751;EndB=25151751;Parent=INV295;VarType=ShV;DupType=.
ch09	17092590	SNP147539	G	A	.	PASS	END=17092590;ChrB=ch09;StartB=25151748;EndB=25151748;Parent=INV295;VarType=ShV;DupType=.
ch09	17092599	SNP147540	G	T	.	PASS	END=17092599;ChrB=ch09;StartB=25151739;EndB=25151739;Parent=INV295;VarType=ShV;DupType=.
ch09	17092603	SNP147541	A	G	.	PASS	END=17092603;ChrB=ch09;StartB=25151735;EndB=25151735;Parent=INV295;VarType=ShV;DupType=.
ch09	17092633	SNP147542	C	T	.	PASS	END=17092633;ChrB=ch09;StartB=25151705;EndB=25151705;Parent=INV295;VarType=ShV;DupType=.
ch09	17092651	SNP147543	G	A	.	PASS	END=17092651;ChrB=ch09;StartB=25151687;EndB=25151687;Parent=INV295;VarType=ShV;DupType=.
ch09	17092668	SNP147544	A	C	.	PASS	END=17092668;ChrB=ch09;StartB=25151670;EndB=25151670;Parent=INV295;VarType=ShV;DupType=.
ch09	17092673	SNP147545	A	C	.	PASS	END=17092673;ChrB=ch09;StartB=25151665;EndB=25151665;Parent=INV295;VarType=ShV;DupType=.
ch09	17092703	SNP147546	T	C	.	PASS	END=17092703;ChrB=ch09;StartB=25151635;EndB=25151635;Parent=INV295;VarType=ShV;DupType=.
ch09	17092713	SNP147547	G	A	.	PASS	END=17092713;ChrB=ch09;StartB=25151625;EndB=25151625;Parent=INV295;VarType=ShV;DupType=.
ch09	17092735	SNP147548	T	G	.	PASS	END=17092735;ChrB=ch09;StartB=25151603;EndB=25151603;Parent=INV295;VarType=ShV;DupType=.
ch09	17092775	SNP147549	G	A	.	PASS	END=17092775;ChrB=ch09;StartB=25151563;EndB=25151563;Parent=INV295;VarType=ShV;DupType=.
ch09	17092776	SNP147550	T	G	.	PASS	END=17092776;ChrB=ch09;StartB=25151562;EndB=25151562;Parent=INV295;VarType=ShV;DupType=.
ch09	17092792	SNP147551	A	C	.	PASS	END=17092792;ChrB=ch09;StartB=25151546;EndB=25151546;Parent=INV295;VarType=ShV;DupType=.
ch09	17092815	SNP147552	A	G	.	PASS	END=17092815;ChrB=ch09;StartB=25151523;EndB=25151523;Parent=INV295;VarType=ShV;DupType=.
ch09	17092819	SNP147553	C	T	.	PASS	END=17092819;ChrB=ch09;StartB=25151519;EndB=25151519;Parent=INV295;VarType=ShV;DupType=.
ch09	17092825	DEL147554	TC	T	.	PASS	END=17092826;ChrB=ch09;StartB=25151514;EndB=25151514;Parent=INV295;VarType=ShV;DupType=.
ch09	17092844	SNP147555	G	T	.	PASS	END=17092844;ChrB=ch09;StartB=25151495;EndB=25151495;Parent=INV295;VarType=ShV;DupType=.
ch09	17092864	SNP147556	C	T	.	PASS	END=17092864;ChrB=ch09;StartB=25151475;EndB=25151475;Parent=INV295;VarType=ShV;DupType=.
ch09	17092884	SNP147557	G	T	.	PASS	END=17092884;ChrB=ch09;StartB=25151455;EndB=25151455;Parent=INV295;VarType=ShV;DupType=.
ch09	17092910	SNP147558	A	G	.	PASS	END=17092910;ChrB=ch09;StartB=25151429;EndB=25151429;Parent=INV295;VarType=ShV;DupType=.
ch09	17092989	SNP147559	G	A	.	PASS	END=17092989;ChrB=ch09;StartB=25151350;EndB=25151350;Parent=INV295;VarType=ShV;DupType=.
ch09	17092995	SNP147560	G	T	.	PASS	END=17092995;ChrB=ch09;StartB=25151344;EndB=25151344;Parent=INV295;VarType=ShV;DupType=.
ch09	17093030	SNP147561	C	T	.	PASS	END=17093030;ChrB=ch09;StartB=25151309;EndB=25151309;Parent=INV295;VarType=ShV;DupType=.
ch09	17093052	SNP147562	A	G	.	PASS	END=17093052;ChrB=ch09;StartB=25151287;EndB=25151287;Parent=INV295;VarType=ShV;DupType=.
ch09	17093066	SNP147563	T	A	.	PASS	END=17093066;ChrB=ch09;StartB=25151273;EndB=25151273;Parent=INV295;VarType=ShV;DupType=.
ch09	17093079	SNP147564	A	G	.	PASS	END=17093079;ChrB=ch09;StartB=25151260;EndB=25151260;Parent=INV295;VarType=ShV;DupType=.
ch09	17093134	SNP147565	G	A	.	PASS	END=17093134;ChrB=ch09;StartB=25151205;EndB=25151205;Parent=INV295;VarType=ShV;DupType=.
ch09	17093143	INS147566	A	AA	.	PASS	END=17093143;ChrB=ch09;StartB=25151196;EndB=25151195;Parent=INV295;VarType=ShV;DupType=.
ch09	17093143	INS147567	A	AA	.	PASS	END=17093143;ChrB=ch09;StartB=25151195;EndB=25151194;Parent=INV295;VarType=ShV;DupType=.
ch09	17093143	INS147568	A	AG	.	PASS	END=17093143;ChrB=ch09;StartB=25151194;EndB=25151193;Parent=INV295;VarType=ShV;DupType=.
ch09	17093143	INS147569	A	AT	.	PASS	END=17093143;ChrB=ch09;StartB=25151193;EndB=25151192;Parent=INV295;VarType=ShV;DupType=.
ch09	17093169	SNP147570	G	T	.	PASS	END=17093169;ChrB=ch09;StartB=25151166;EndB=25151166;Parent=INV295;VarType=ShV;DupType=.
ch09	17093190	SNP147571	A	G	.	PASS	END=17093190;ChrB=ch09;StartB=25151145;EndB=25151145;Parent=INV295;VarType=ShV;DupType=.
ch09	17093228	SNP147572	G	A	.	PASS	END=17093228;ChrB=ch09;StartB=25151107;EndB=25151107;Parent=INV295;VarType=ShV;DupType=.
ch09	17093247	SNP147573	C	T	.	PASS	END=17093247;ChrB=ch09;StartB=25151088;EndB=25151088;Parent=INV295;VarType=ShV;DupType=.
ch09	17093288	SNP147574	T	C	.	PASS	END=17093288;ChrB=ch09;StartB=25151047;EndB=25151047;Parent=INV295;VarType=ShV;DupType=.
ch09	17093314	SNP147575	C	G	.	PASS	END=17093314;ChrB=ch09;StartB=25151021;EndB=25151021;Parent=INV295;VarType=ShV;DupType=.
ch09	17093317	SNP147576	T	G	.	PASS	END=17093317;ChrB=ch09;StartB=25151018;EndB=25151018;Parent=INV295;VarType=ShV;DupType=.
ch09	17093319	SNP147577	T	C	.	PASS	END=17093319;ChrB=ch09;StartB=25151016;EndB=25151016;Parent=INV295;VarType=ShV;DupType=.
ch09	17093349	SNP147578	A	G	.	PASS	END=17093349;ChrB=ch09;StartB=25150986;EndB=25150986;Parent=INV295;VarType=ShV;DupType=.
ch09	17093374	SNP147579	T	G	.	PASS	END=17093374;ChrB=ch09;StartB=25150961;EndB=25150961;Parent=INV295;VarType=ShV;DupType=.
ch09	17093377	SNP147580	C	T	.	PASS	END=17093377;ChrB=ch09;StartB=25150958;EndB=25150958;Parent=INV295;VarType=ShV;DupType=.
ch09	17093386	SNP147581	C	T	.	PASS	END=17093386;ChrB=ch09;StartB=25150949;EndB=25150949;Parent=INV295;VarType=ShV;DupType=.
ch09	17093387	INS147582	A	AG	.	PASS	END=17093387;ChrB=ch09;StartB=25150948;EndB=25150947;Parent=INV295;VarType=ShV;DupType=.
ch09	17093387	INS147583	A	AT	.	PASS	END=17093387;ChrB=ch09;StartB=25150947;EndB=25150946;Parent=INV295;VarType=ShV;DupType=.
ch09	17093387	INS147584	A	AA	.	PASS	END=17093387;ChrB=ch09;StartB=25150946;EndB=25150945;Parent=INV295;VarType=ShV;DupType=.
ch09	17093387	INS147585	A	AA	.	PASS	END=17093387;ChrB=ch09;StartB=25150945;EndB=25150944;Parent=INV295;VarType=ShV;DupType=.
ch09	17093387	INS147586	A	AA	.	PASS	END=17093387;ChrB=ch09;StartB=25150944;EndB=25150943;Parent=INV295;VarType=ShV;DupType=.
ch09	17093387	INS147587	A	AC	.	PASS	END=17093387;ChrB=ch09;StartB=25150943;EndB=25150942;Parent=INV295;VarType=ShV;DupType=.
ch09	17093387	INS147588	A	AA	.	PASS	END=17093387;ChrB=ch09;StartB=25150942;EndB=25150941;Parent=INV295;VarType=ShV;DupType=.
ch09	17093387	INS147589	A	AA	.	PASS	END=17093387;ChrB=ch09;StartB=25150941;EndB=25150940;Parent=INV295;VarType=ShV;DupType=.
ch09	17093387	INS147590	A	AC	.	PASS	END=17093387;ChrB=ch09;StartB=25150940;EndB=25150939;Parent=INV295;VarType=ShV;DupType=.
ch09	17093387	INS147591	A	AC	.	PASS	END=17093387;ChrB=ch09;StartB=25150939;EndB=25150938;Parent=INV295;VarType=ShV;DupType=.
ch09	17093387	INS147592	A	AT	.	PASS	END=17093387;ChrB=ch09;StartB=25150938;EndB=25150937;Parent=INV295;VarType=ShV;DupType=.
ch09	17093387	INS147593	A	AT	.	PASS	END=17093387;ChrB=ch09;StartB=25150937;EndB=25150936;Parent=INV295;VarType=ShV;DupType=.
ch09	17093387	INS147594	A	AT	.	PASS	END=17093387;ChrB=ch09;StartB=25150936;EndB=25150935;Parent=INV295;VarType=ShV;DupType=.
ch09	17093387	INS147595	A	AT	.	PASS	END=17093387;ChrB=ch09;StartB=25150935;EndB=25150934;Parent=INV295;VarType=ShV;DupType=.
ch09	17093387	INS147596	A	AT	.	PASS	END=17093387;ChrB=ch09;StartB=25150934;EndB=25150933;Parent=INV295;VarType=ShV;DupType=.
ch09	17093387	INS147597	A	AA	.	PASS	END=17093387;ChrB=ch09;StartB=25150933;EndB=25150932;Parent=INV295;VarType=ShV;DupType=.
ch09	17093387	INS147598	A	AT	.	PASS	END=17093387;ChrB=ch09;StartB=25150932;EndB=25150931;Parent=INV295;VarType=ShV;DupType=.
ch09	17093387	INS147599	A	AG	.	PASS	END=17093387;ChrB=ch09;StartB=25150931;EndB=25150930;Parent=INV295;VarType=ShV;DupType=.
ch09	17093492	INS147600	A	AA	.	PASS	END=17093492;ChrB=ch09;StartB=25150825;EndB=25150824;Parent=INV295;VarType=ShV;DupType=.
ch09	17093492	INS147601	A	AG	.	PASS	END=17093492;ChrB=ch09;StartB=25150824;EndB=25150823;Parent=INV295;VarType=ShV;DupType=.
ch09	17093502	SNP147602	A	G	.	PASS	END=17093502;ChrB=ch09;StartB=25150813;EndB=25150813;Parent=INV295;VarType=ShV;DupType=.
ch09	17093510	SNP147603	T	A	.	PASS	END=17093510;ChrB=ch09;StartB=25150805;EndB=25150805;Parent=INV295;VarType=ShV;DupType=.
ch09	17093511	INS147604	A	AG	.	PASS	END=17093511;ChrB=ch09;StartB=25150804;EndB=25150803;Parent=INV295;VarType=ShV;DupType=.
ch09	17093615	SNP147605	T	G	.	PASS	END=17093615;ChrB=ch09;StartB=25150699;EndB=25150699;Parent=INV295;VarType=ShV;DupType=.
ch09	17093626	SNP147606	T	G	.	PASS	END=17093626;ChrB=ch09;StartB=25150688;EndB=25150688;Parent=INV295;VarType=ShV;DupType=.
ch09	17093635	SNP147607	C	G	.	PASS	END=17093635;ChrB=ch09;StartB=25150679;EndB=25150679;Parent=INV295;VarType=ShV;DupType=.
ch09	17093641	DEL147608	TC	T	.	PASS	END=17093642;ChrB=ch09;StartB=25150674;EndB=25150674;Parent=INV295;VarType=ShV;DupType=.
ch09	17093648	SNP147609	A	G	.	PASS	END=17093648;ChrB=ch09;StartB=25150667;EndB=25150667;Parent=INV295;VarType=ShV;DupType=.
ch09	17093679	SNP147610	G	A	.	PASS	END=17093679;ChrB=ch09;StartB=25150636;EndB=25150636;Parent=INV295;VarType=ShV;DupType=.
ch09	17093684	SNP147611	T	G	.	PASS	END=17093684;ChrB=ch09;StartB=25150631;EndB=25150631;Parent=INV295;VarType=ShV;DupType=.
ch09	17093725	SNP147612	G	T	.	PASS	END=17093725;ChrB=ch09;StartB=25150590;EndB=25150590;Parent=INV295;VarType=ShV;DupType=.
ch09	17093775	SNP147613	A	G	.	PASS	END=17093775;ChrB=ch09;StartB=25150540;EndB=25150540;Parent=INV295;VarType=ShV;DupType=.
ch09	17093783	SNP147614	C	G	.	PASS	END=17093783;ChrB=ch09;StartB=25150532;EndB=25150532;Parent=INV295;VarType=ShV;DupType=.
ch09	17093785	SNP147615	A	G	.	PASS	END=17093785;ChrB=ch09;StartB=25150530;EndB=25150530;Parent=INV295;VarType=ShV;DupType=.
ch09	17093795	SNP147616	C	A	.	PASS	END=17093795;ChrB=ch09;StartB=25150520;EndB=25150520;Parent=INV295;VarType=ShV;DupType=.
ch09	17093796	SNP147617	A	G	.	PASS	END=17093796;ChrB=ch09;StartB=25150519;EndB=25150519;Parent=INV295;VarType=ShV;DupType=.
ch09	17093809	SNP147618	T	G	.	PASS	END=17093809;ChrB=ch09;StartB=25150506;EndB=25150506;Parent=INV295;VarType=ShV;DupType=.
ch09	17093818	INS147619	T	TG	.	PASS	END=17093818;ChrB=ch09;StartB=25150497;EndB=25150496;Parent=INV295;VarType=ShV;DupType=.
ch09	17093820	SNP147620	A	C	.	PASS	END=17093820;ChrB=ch09;StartB=25150494;EndB=25150494;Parent=INV295;VarType=ShV;DupType=.
ch09	17093832	SNP147621	A	G	.	PASS	END=17093832;ChrB=ch09;StartB=25150482;EndB=25150482;Parent=INV295;VarType=ShV;DupType=.
ch09	17093838	SNP147622	A	G	.	PASS	END=17093838;ChrB=ch09;StartB=25150476;EndB=25150476;Parent=INV295;VarType=ShV;DupType=.
ch09	17093879	SNP147623	T	C	.	PASS	END=17093879;ChrB=ch09;StartB=25150435;EndB=25150435;Parent=INV295;VarType=ShV;DupType=.
ch09	17093889	SNP147624	A	G	.	PASS	END=17093889;ChrB=ch09;StartB=25150425;EndB=25150425;Parent=INV295;VarType=ShV;DupType=.
ch09	17093935	SNP147625	C	G	.	PASS	END=17093935;ChrB=ch09;StartB=25150379;EndB=25150379;Parent=INV295;VarType=ShV;DupType=.
ch09	17093949	SNP147626	A	G	.	PASS	END=17093949;ChrB=ch09;StartB=25150365;EndB=25150365;Parent=INV295;VarType=ShV;DupType=.
ch09	17093956	SNP147627	C	T	.	PASS	END=17093956;ChrB=ch09;StartB=25150358;EndB=25150358;Parent=INV295;VarType=ShV;DupType=.
ch09	17093967	SNP147628	G	A	.	PASS	END=17093967;ChrB=ch09;StartB=25150347;EndB=25150347;Parent=INV295;VarType=ShV;DupType=.
ch09	17094000	SNP147629	A	G	.	PASS	END=17094000;ChrB=ch09;StartB=25150314;EndB=25150314;Parent=INV295;VarType=ShV;DupType=.
ch09	17094035	SNP147630	T	C	.	PASS	END=17094035;ChrB=ch09;StartB=25150279;EndB=25150279;Parent=INV295;VarType=ShV;DupType=.
ch09	17094068	DEL147631	TG	T	.	PASS	END=17094069;ChrB=ch09;StartB=25150247;EndB=25150247;Parent=INV295;VarType=ShV;DupType=.
ch09	17094072	SNP147632	A	G	.	PASS	END=17094072;ChrB=ch09;StartB=25150243;EndB=25150243;Parent=INV295;VarType=ShV;DupType=.
ch09	17094082	SNP147633	G	T	.	PASS	END=17094082;ChrB=ch09;StartB=25150233;EndB=25150233;Parent=INV295;VarType=ShV;DupType=.
ch09	17094091	SNP147634	A	C	.	PASS	END=17094091;ChrB=ch09;StartB=25150224;EndB=25150224;Parent=INV295;VarType=ShV;DupType=.
ch09	17094107	SNP147635	A	G	.	PASS	END=17094107;ChrB=ch09;StartB=25150208;EndB=25150208;Parent=INV295;VarType=ShV;DupType=.
ch09	17094156	SNP147636	C	T	.	PASS	END=17094156;ChrB=ch09;StartB=25150159;EndB=25150159;Parent=INV295;VarType=ShV;DupType=.
ch09	17094177	SNP147637	G	A	.	PASS	END=17094177;ChrB=ch09;StartB=25150138;EndB=25150138;Parent=INV295;VarType=ShV;DupType=.
ch09	17094241	SNP147638	A	G	.	PASS	END=17094241;ChrB=ch09;StartB=25150074;EndB=25150074;Parent=INV295;VarType=ShV;DupType=.
ch09	17094242	SNP147639	A	T	.	PASS	END=17094242;ChrB=ch09;StartB=25150073;EndB=25150073;Parent=INV295;VarType=ShV;DupType=.
ch09	17094258	SNP147640	G	T	.	PASS	END=17094258;ChrB=ch09;StartB=25150057;EndB=25150057;Parent=INV295;VarType=ShV;DupType=.
ch09	17094260	SNP147641	C	A	.	PASS	END=17094260;ChrB=ch09;StartB=25150055;EndB=25150055;Parent=INV295;VarType=ShV;DupType=.
ch09	17094278	SNP147642	G	A	.	PASS	END=17094278;ChrB=ch09;StartB=25150037;EndB=25150037;Parent=INV295;VarType=ShV;DupType=.
ch09	17094299	SNP147643	T	C	.	PASS	END=17094299;ChrB=ch09;StartB=25150016;EndB=25150016;Parent=INV295;VarType=ShV;DupType=.
ch09	17094309	SNP147644	A	G	.	PASS	END=17094309;ChrB=ch09;StartB=25150006;EndB=25150006;Parent=INV295;VarType=ShV;DupType=.
ch09	17094312	SNP147645	A	C	.	PASS	END=17094312;ChrB=ch09;StartB=25150003;EndB=25150003;Parent=INV295;VarType=ShV;DupType=.
ch09	17094339	SNP147646	A	G	.	PASS	END=17094339;ChrB=ch09;StartB=25149976;EndB=25149976;Parent=INV295;VarType=ShV;DupType=.
ch09	17094348	SNP147647	C	A	.	PASS	END=17094348;ChrB=ch09;StartB=25149967;EndB=25149967;Parent=INV295;VarType=ShV;DupType=.
ch09	17094421	SNP147648	G	A	.	PASS	END=17094421;ChrB=ch09;StartB=25149894;EndB=25149894;Parent=INV295;VarType=ShV;DupType=.
ch09	17094425	INS147649	C	CT	.	PASS	END=17094425;ChrB=ch09;StartB=25149890;EndB=25149889;Parent=INV295;VarType=ShV;DupType=.
ch09	17094452	SNP147650	G	T	.	PASS	END=17094452;ChrB=ch09;StartB=25149862;EndB=25149862;Parent=INV295;VarType=ShV;DupType=.
ch09	17094463	SNP147651	T	C	.	PASS	END=17094463;ChrB=ch09;StartB=25149851;EndB=25149851;Parent=INV295;VarType=ShV;DupType=.
ch09	17094464	SNP147652	G	A	.	PASS	END=17094464;ChrB=ch09;StartB=25149850;EndB=25149850;Parent=INV295;VarType=ShV;DupType=.
ch09	17094465	SNP147653	G	A	.	PASS	END=17094465;ChrB=ch09;StartB=25149849;EndB=25149849;Parent=INV295;VarType=ShV;DupType=.
ch09	17094559	SNP147654	A	C	.	PASS	END=17094559;ChrB=ch09;StartB=25149755;EndB=25149755;Parent=INV295;VarType=ShV;DupType=.
ch09	17094573	INS147655	C	CG	.	PASS	END=17094573;ChrB=ch09;StartB=25149741;EndB=25149740;Parent=INV295;VarType=ShV;DupType=.
ch09	17094587	SNP147656	A	G	.	PASS	END=17094587;ChrB=ch09;StartB=25149726;EndB=25149726;Parent=INV295;VarType=ShV;DupType=.
ch09	17094619	SNP147657	A	G	.	PASS	END=17094619;ChrB=ch09;StartB=25149694;EndB=25149694;Parent=INV295;VarType=ShV;DupType=.
ch09	17094647	SNP147658	A	G	.	PASS	END=17094647;ChrB=ch09;StartB=25149666;EndB=25149666;Parent=INV295;VarType=ShV;DupType=.
ch09	17094648	SNP147659	A	T	.	PASS	END=17094648;ChrB=ch09;StartB=25149665;EndB=25149665;Parent=INV295;VarType=ShV;DupType=.
ch09	17094657	SNP147660	C	T	.	PASS	END=17094657;ChrB=ch09;StartB=25149656;EndB=25149656;Parent=INV295;VarType=ShV;DupType=.
ch09	17094658	SNP147661	A	G	.	PASS	END=17094658;ChrB=ch09;StartB=25149655;EndB=25149655;Parent=INV295;VarType=ShV;DupType=.
ch09	17094673	SNP147662	T	C	.	PASS	END=17094673;ChrB=ch09;StartB=25149640;EndB=25149640;Parent=INV295;VarType=ShV;DupType=.
ch09	17094681	DEL147663	AT	A	.	PASS	END=17094682;ChrB=ch09;StartB=25149633;EndB=25149633;Parent=INV295;VarType=ShV;DupType=.
ch09	17094702	SNP147664	T	G	.	PASS	END=17094702;ChrB=ch09;StartB=25149612;EndB=25149612;Parent=INV295;VarType=ShV;DupType=.
ch09	17094709	SNP147665	C	T	.	PASS	END=17094709;ChrB=ch09;StartB=25149605;EndB=25149605;Parent=INV295;VarType=ShV;DupType=.
ch09	17094712	SNP147666	C	T	.	PASS	END=17094712;ChrB=ch09;StartB=25149602;EndB=25149602;Parent=INV295;VarType=ShV;DupType=.
ch09	17094724	SNP147667	G	A	.	PASS	END=17094724;ChrB=ch09;StartB=25149590;EndB=25149590;Parent=INV295;VarType=ShV;DupType=.
ch09	17094756	SNP147668	T	G	.	PASS	END=17094756;ChrB=ch09;StartB=25149558;EndB=25149558;Parent=INV295;VarType=ShV;DupType=.
ch09	17094800	SNP147669	G	C	.	PASS	END=17094800;ChrB=ch09;StartB=25149514;EndB=25149514;Parent=INV295;VarType=ShV;DupType=.
ch09	17094805	SNP147670	T	G	.	PASS	END=17094805;ChrB=ch09;StartB=25149509;EndB=25149509;Parent=INV295;VarType=ShV;DupType=.
ch09	17094828	SNP147671	G	A	.	PASS	END=17094828;ChrB=ch09;StartB=25149486;EndB=25149486;Parent=INV295;VarType=ShV;DupType=.
ch09	17094835	SNP147672	A	C	.	PASS	END=17094835;ChrB=ch09;StartB=25149479;EndB=25149479;Parent=INV295;VarType=ShV;DupType=.
ch09	17094844	SNP147673	A	T	.	PASS	END=17094844;ChrB=ch09;StartB=25149470;EndB=25149470;Parent=INV295;VarType=ShV;DupType=.
ch09	17094847	SNP147674	G	T	.	PASS	END=17094847;ChrB=ch09;StartB=25149467;EndB=25149467;Parent=INV295;VarType=ShV;DupType=.
ch09	17094867	SNP147675	G	A	.	PASS	END=17094867;ChrB=ch09;StartB=25149447;EndB=25149447;Parent=INV295;VarType=ShV;DupType=.
ch09	17094900	SNP147676	G	A	.	PASS	END=17094900;ChrB=ch09;StartB=25149414;EndB=25149414;Parent=INV295;VarType=ShV;DupType=.
ch09	17094924	SNP147677	T	G	.	PASS	END=17094924;ChrB=ch09;StartB=25149390;EndB=25149390;Parent=INV295;VarType=ShV;DupType=.
ch09	17094939	SNP147678	T	C	.	PASS	END=17094939;ChrB=ch09;StartB=25149375;EndB=25149375;Parent=INV295;VarType=ShV;DupType=.
ch09	17095004	SNP147679	C	T	.	PASS	END=17095004;ChrB=ch09;StartB=25149310;EndB=25149310;Parent=INV295;VarType=ShV;DupType=.
ch09	17095012	SNP147680	C	A	.	PASS	END=17095012;ChrB=ch09;StartB=25149302;EndB=25149302;Parent=INV295;VarType=ShV;DupType=.
ch09	17095135	SNP147681	G	A	.	PASS	END=17095135;ChrB=ch09;StartB=25149179;EndB=25149179;Parent=INV295;VarType=ShV;DupType=.
ch09	17095222	SNP147682	A	G	.	PASS	END=17095222;ChrB=ch09;StartB=25149092;EndB=25149092;Parent=INV295;VarType=ShV;DupType=.
ch09	17095251	SNP147683	T	A	.	PASS	END=17095251;ChrB=ch09;StartB=25149063;EndB=25149063;Parent=INV295;VarType=ShV;DupType=.
ch09	17095254	SNP147684	T	G	.	PASS	END=17095254;ChrB=ch09;StartB=25149060;EndB=25149060;Parent=INV295;VarType=ShV;DupType=.
ch09	17095322	HDR643	N	<HDR>	.	PASS	END=17095371;ChrB=ch09;StartB=25148992;EndB=25148244;Parent=INV295;VarType=ShV;DupType=.
ch09	17095372	INVAL1556	N	<INVAL>	.	PASS	END=17096872;ChrB=ch09;StartB=25148243;EndB=25146739;Parent=INV295;VarType=.;DupType=.
ch09	17095414	SNP147685	G	A	.	PASS	END=17095414;ChrB=ch09;StartB=25148201;EndB=25148201;Parent=INV295;VarType=ShV;DupType=.
ch09	17095442	SNP147686	G	A	.	PASS	END=17095442;ChrB=ch09;StartB=25148173;EndB=25148173;Parent=INV295;VarType=ShV;DupType=.
ch09	17095454	SNP147687	A	G	.	PASS	END=17095454;ChrB=ch09;StartB=25148161;EndB=25148161;Parent=INV295;VarType=ShV;DupType=.
ch09	17095459	SNP147688	A	G	.	PASS	END=17095459;ChrB=ch09;StartB=25148156;EndB=25148156;Parent=INV295;VarType=ShV;DupType=.
ch09	17095461	SNP147689	T	C	.	PASS	END=17095461;ChrB=ch09;StartB=25148154;EndB=25148154;Parent=INV295;VarType=ShV;DupType=.
ch09	17095472	DEL147690	GA	G	.	PASS	END=17095473;ChrB=ch09;StartB=25148144;EndB=25148144;Parent=INV295;VarType=ShV;DupType=.
ch09	17095524	SNP147691	C	G	.	PASS	END=17095524;ChrB=ch09;StartB=25148092;EndB=25148092;Parent=INV295;VarType=ShV;DupType=.
ch09	17095561	SNP147692	A	T	.	PASS	END=17095561;ChrB=ch09;StartB=25148055;EndB=25148055;Parent=INV295;VarType=ShV;DupType=.
ch09	17095620	SNP147693	G	C	.	PASS	END=17095620;ChrB=ch09;StartB=25147996;EndB=25147996;Parent=INV295;VarType=ShV;DupType=.
ch09	17095648	SNP147694	C	G	.	PASS	END=17095648;ChrB=ch09;StartB=25147968;EndB=25147968;Parent=INV295;VarType=ShV;DupType=.
ch09	17095678	SNP147695	A	C	.	PASS	END=17095678;ChrB=ch09;StartB=25147938;EndB=25147938;Parent=INV295;VarType=ShV;DupType=.
ch09	17095683	SNP147696	G	T	.	PASS	END=17095683;ChrB=ch09;StartB=25147933;EndB=25147933;Parent=INV295;VarType=ShV;DupType=.
ch09	17095691	SNP147697	A	C	.	PASS	END=17095691;ChrB=ch09;StartB=25147925;EndB=25147925;Parent=INV295;VarType=ShV;DupType=.
ch09	17095693	SNP147698	A	T	.	PASS	END=17095693;ChrB=ch09;StartB=25147923;EndB=25147923;Parent=INV295;VarType=ShV;DupType=.
ch09	17095709	SNP147699	T	C	.	PASS	END=17095709;ChrB=ch09;StartB=25147907;EndB=25147907;Parent=INV295;VarType=ShV;DupType=.
ch09	17095711	SNP147700	G	A	.	PASS	END=17095711;ChrB=ch09;StartB=25147905;EndB=25147905;Parent=INV295;VarType=ShV;DupType=.
ch09	17095787	SNP147701	A	G	.	PASS	END=17095787;ChrB=ch09;StartB=25147829;EndB=25147829;Parent=INV295;VarType=ShV;DupType=.
ch09	17095944	INS147702	A	AG	.	PASS	END=17095944;ChrB=ch09;StartB=25147672;EndB=25147671;Parent=INV295;VarType=ShV;DupType=.
ch09	17095944	INS147703	A	AT	.	PASS	END=17095944;ChrB=ch09;StartB=25147671;EndB=25147670;Parent=INV295;VarType=ShV;DupType=.
ch09	17095953	SNP147704	T	A	.	PASS	END=17095953;ChrB=ch09;StartB=25147661;EndB=25147661;Parent=INV295;VarType=ShV;DupType=.
ch09	17096014	SNP147705	A	C	.	PASS	END=17096014;ChrB=ch09;StartB=25147600;EndB=25147600;Parent=INV295;VarType=ShV;DupType=.
ch09	17096021	SNP147706	C	A	.	PASS	END=17096021;ChrB=ch09;StartB=25147593;EndB=25147593;Parent=INV295;VarType=ShV;DupType=.
ch09	17096161	SNP147707	A	G	.	PASS	END=17096161;ChrB=ch09;StartB=25147453;EndB=25147453;Parent=INV295;VarType=ShV;DupType=.
ch09	17096184	SNP147708	G	A	.	PASS	END=17096184;ChrB=ch09;StartB=25147430;EndB=25147430;Parent=INV295;VarType=ShV;DupType=.
ch09	17096193	SNP147709	A	T	.	PASS	END=17096193;ChrB=ch09;StartB=25147421;EndB=25147421;Parent=INV295;VarType=ShV;DupType=.
ch09	17096194	SNP147710	T	A	.	PASS	END=17096194;ChrB=ch09;StartB=25147420;EndB=25147420;Parent=INV295;VarType=ShV;DupType=.
ch09	17096293	SNP147711	G	A	.	PASS	END=17096293;ChrB=ch09;StartB=25147321;EndB=25147321;Parent=INV295;VarType=ShV;DupType=.
ch09	17096337	SNP147712	A	C	.	PASS	END=17096337;ChrB=ch09;StartB=25147277;EndB=25147277;Parent=INV295;VarType=ShV;DupType=.
ch09	17096377	SNP147713	G	T	.	PASS	END=17096377;ChrB=ch09;StartB=25147237;EndB=25147237;Parent=INV295;VarType=ShV;DupType=.
ch09	17096449	SNP147714	A	T	.	PASS	END=17096449;ChrB=ch09;StartB=25147165;EndB=25147165;Parent=INV295;VarType=ShV;DupType=.
ch09	17096482	SNP147715	A	G	.	PASS	END=17096482;ChrB=ch09;StartB=25147132;EndB=25147132;Parent=INV295;VarType=ShV;DupType=.
ch09	17096516	SNP147716	T	C	.	PASS	END=17096516;ChrB=ch09;StartB=25147098;EndB=25147098;Parent=INV295;VarType=ShV;DupType=.
ch09	17096520	SNP147717	A	G	.	PASS	END=17096520;ChrB=ch09;StartB=25147094;EndB=25147094;Parent=INV295;VarType=ShV;DupType=.
ch09	17096526	SNP147718	A	G	.	PASS	END=17096526;ChrB=ch09;StartB=25147088;EndB=25147088;Parent=INV295;VarType=ShV;DupType=.
ch09	17096551	SNP147719	T	C	.	PASS	END=17096551;ChrB=ch09;StartB=25147063;EndB=25147063;Parent=INV295;VarType=ShV;DupType=.
ch09	17096567	INS147720	T	TC	.	PASS	END=17096567;ChrB=ch09;StartB=25147047;EndB=25147046;Parent=INV295;VarType=ShV;DupType=.
ch09	17096567	INS147721	T	TA	.	PASS	END=17096567;ChrB=ch09;StartB=25147046;EndB=25147045;Parent=INV295;VarType=ShV;DupType=.
ch09	17096591	SNP147722	C	A	.	PASS	END=17096591;ChrB=ch09;StartB=25147021;EndB=25147021;Parent=INV295;VarType=ShV;DupType=.
ch09	17096604	SNP147723	A	G	.	PASS	END=17096604;ChrB=ch09;StartB=25147008;EndB=25147008;Parent=INV295;VarType=ShV;DupType=.
ch09	17096605	SNP147724	A	T	.	PASS	END=17096605;ChrB=ch09;StartB=25147007;EndB=25147007;Parent=INV295;VarType=ShV;DupType=.
ch09	17096609	SNP147725	A	G	.	PASS	END=17096609;ChrB=ch09;StartB=25147003;EndB=25147003;Parent=INV295;VarType=ShV;DupType=.
ch09	17096610	SNP147726	A	G	.	PASS	END=17096610;ChrB=ch09;StartB=25147002;EndB=25147002;Parent=INV295;VarType=ShV;DupType=.
ch09	17096640	SNP147727	C	A	.	PASS	END=17096640;ChrB=ch09;StartB=25146972;EndB=25146972;Parent=INV295;VarType=ShV;DupType=.
ch09	17096656	SNP147728	A	G	.	PASS	END=17096656;ChrB=ch09;StartB=25146956;EndB=25146956;Parent=INV295;VarType=ShV;DupType=.
ch09	17096677	SNP147729	A	T	.	PASS	END=17096677;ChrB=ch09;StartB=25146935;EndB=25146935;Parent=INV295;VarType=ShV;DupType=.
ch09	17096722	SNP147730	T	C	.	PASS	END=17096722;ChrB=ch09;StartB=25146890;EndB=25146890;Parent=INV295;VarType=ShV;DupType=.
ch09	17096734	INS147731	A	AT	.	PASS	END=17096734;ChrB=ch09;StartB=25146878;EndB=25146877;Parent=INV295;VarType=ShV;DupType=.
ch09	17096774	SNP147732	T	C	.	PASS	END=17096774;ChrB=ch09;StartB=25146837;EndB=25146837;Parent=INV295;VarType=ShV;DupType=.
ch09	17096873	HDR644	N	<HDR>	.	PASS	END=17107103;ChrB=ch09;StartB=25146738;EndB=25132838;Parent=INV295;VarType=ShV;DupType=.
ch09	17107104	INVAL1557	N	<INVAL>	.	PASS	END=17108221;ChrB=ch09;StartB=25132837;EndB=25131711;Parent=INV295;VarType=.;DupType=.
ch09	17107129	SNP147733	A	G	.	PASS	END=17107129;ChrB=ch09;StartB=25132812;EndB=25132812;Parent=INV295;VarType=ShV;DupType=.
ch09	17107140	SNP147734	T	C	.	PASS	END=17107140;ChrB=ch09;StartB=25132801;EndB=25132801;Parent=INV295;VarType=ShV;DupType=.
ch09	17107161	SNP147735	C	T	.	PASS	END=17107161;ChrB=ch09;StartB=25132780;EndB=25132780;Parent=INV295;VarType=ShV;DupType=.
ch09	17107163	SNP147736	A	G	.	PASS	END=17107163;ChrB=ch09;StartB=25132778;EndB=25132778;Parent=INV295;VarType=ShV;DupType=.
ch09	17107209	SNP147737	G	C	.	PASS	END=17107209;ChrB=ch09;StartB=25132732;EndB=25132732;Parent=INV295;VarType=ShV;DupType=.
ch09	17107220	SNP147738	T	A	.	PASS	END=17107220;ChrB=ch09;StartB=25132721;EndB=25132721;Parent=INV295;VarType=ShV;DupType=.
ch09	17107228	SNP147739	A	T	.	PASS	END=17107228;ChrB=ch09;StartB=25132713;EndB=25132713;Parent=INV295;VarType=ShV;DupType=.
ch09	17107253	SNP147740	T	C	.	PASS	END=17107253;ChrB=ch09;StartB=25132688;EndB=25132688;Parent=INV295;VarType=ShV;DupType=.
ch09	17107269	SNP147741	C	T	.	PASS	END=17107269;ChrB=ch09;StartB=25132672;EndB=25132672;Parent=INV295;VarType=ShV;DupType=.
ch09	17107270	SNP147742	C	T	.	PASS	END=17107270;ChrB=ch09;StartB=25132671;EndB=25132671;Parent=INV295;VarType=ShV;DupType=.
ch09	17107296	SNP147743	C	T	.	PASS	END=17107296;ChrB=ch09;StartB=25132645;EndB=25132645;Parent=INV295;VarType=ShV;DupType=.
ch09	17107307	DEL147744	CA	C	.	PASS	END=17107308;ChrB=ch09;StartB=25132635;EndB=25132635;Parent=INV295;VarType=ShV;DupType=.
ch09	17107311	SNP147745	C	T	.	PASS	END=17107311;ChrB=ch09;StartB=25132631;EndB=25132631;Parent=INV295;VarType=ShV;DupType=.
ch09	17107312	SNP147746	C	T	.	PASS	END=17107312;ChrB=ch09;StartB=25132630;EndB=25132630;Parent=INV295;VarType=ShV;DupType=.
ch09	17107398	SNP147747	T	C	.	PASS	END=17107398;ChrB=ch09;StartB=25132544;EndB=25132544;Parent=INV295;VarType=ShV;DupType=.
ch09	17107417	SNP147748	T	C	.	PASS	END=17107417;ChrB=ch09;StartB=25132525;EndB=25132525;Parent=INV295;VarType=ShV;DupType=.
ch09	17107422	SNP147749	T	G	.	PASS	END=17107422;ChrB=ch09;StartB=25132520;EndB=25132520;Parent=INV295;VarType=ShV;DupType=.
ch09	17107436	SNP147750	A	T	.	PASS	END=17107436;ChrB=ch09;StartB=25132506;EndB=25132506;Parent=INV295;VarType=ShV;DupType=.
ch09	17107437	SNP147751	T	A	.	PASS	END=17107437;ChrB=ch09;StartB=25132505;EndB=25132505;Parent=INV295;VarType=ShV;DupType=.
ch09	17107461	SNP147752	T	G	.	PASS	END=17107461;ChrB=ch09;StartB=25132481;EndB=25132481;Parent=INV295;VarType=ShV;DupType=.
ch09	17107503	SNP147753	C	A	.	PASS	END=17107503;ChrB=ch09;StartB=25132439;EndB=25132439;Parent=INV295;VarType=ShV;DupType=.
ch09	17107514	SNP147754	G	A	.	PASS	END=17107514;ChrB=ch09;StartB=25132428;EndB=25132428;Parent=INV295;VarType=ShV;DupType=.
ch09	17107542	SNP147755	C	T	.	PASS	END=17107542;ChrB=ch09;StartB=25132400;EndB=25132400;Parent=INV295;VarType=ShV;DupType=.
ch09	17107614	SNP147756	C	T	.	PASS	END=17107614;ChrB=ch09;StartB=25132328;EndB=25132328;Parent=INV295;VarType=ShV;DupType=.
ch09	17107626	SNP147757	A	G	.	PASS	END=17107626;ChrB=ch09;StartB=25132316;EndB=25132316;Parent=INV295;VarType=ShV;DupType=.
ch09	17107653	SNP147758	C	T	.	PASS	END=17107653;ChrB=ch09;StartB=25132289;EndB=25132289;Parent=INV295;VarType=ShV;DupType=.
ch09	17107672	SNP147759	C	A	.	PASS	END=17107672;ChrB=ch09;StartB=25132270;EndB=25132270;Parent=INV295;VarType=ShV;DupType=.
ch09	17107709	SNP147760	T	C	.	PASS	END=17107709;ChrB=ch09;StartB=25132233;EndB=25132233;Parent=INV295;VarType=ShV;DupType=.
ch09	17107711	SNP147761	A	G	.	PASS	END=17107711;ChrB=ch09;StartB=25132231;EndB=25132231;Parent=INV295;VarType=ShV;DupType=.
ch09	17107741	SNP147762	G	A	.	PASS	END=17107741;ChrB=ch09;StartB=25132201;EndB=25132201;Parent=INV295;VarType=ShV;DupType=.
ch09	17107751	SNP147763	T	C	.	PASS	END=17107751;ChrB=ch09;StartB=25132191;EndB=25132191;Parent=INV295;VarType=ShV;DupType=.
ch09	17107775	SNP147764	C	A	.	PASS	END=17107775;ChrB=ch09;StartB=25132167;EndB=25132167;Parent=INV295;VarType=ShV;DupType=.
ch09	17107828	SNP147765	C	T	.	PASS	END=17107828;ChrB=ch09;StartB=25132114;EndB=25132114;Parent=INV295;VarType=ShV;DupType=.
ch09	17107832	SNP147766	C	A	.	PASS	END=17107832;ChrB=ch09;StartB=25132110;EndB=25132110;Parent=INV295;VarType=ShV;DupType=.
ch09	17107833	SNP147767	C	T	.	PASS	END=17107833;ChrB=ch09;StartB=25132109;EndB=25132109;Parent=INV295;VarType=ShV;DupType=.
ch09	17107869	SNP147768	T	C	.	PASS	END=17107869;ChrB=ch09;StartB=25132073;EndB=25132073;Parent=INV295;VarType=ShV;DupType=.
ch09	17107881	INS147769	G	GA	.	PASS	END=17107881;ChrB=ch09;StartB=25132061;EndB=25132060;Parent=INV295;VarType=ShV;DupType=.
ch09	17107950	SNP147770	A	G	.	PASS	END=17107950;ChrB=ch09;StartB=25131991;EndB=25131991;Parent=INV295;VarType=ShV;DupType=.
ch09	17108039	SNP147771	A	C	.	PASS	END=17108039;ChrB=ch09;StartB=25131902;EndB=25131902;Parent=INV295;VarType=ShV;DupType=.
ch09	17108063	SNP147772	T	C	.	PASS	END=17108063;ChrB=ch09;StartB=25131878;EndB=25131878;Parent=INV295;VarType=ShV;DupType=.
ch09	17108088	SNP147773	G	T	.	PASS	END=17108088;ChrB=ch09;StartB=25131853;EndB=25131853;Parent=INV295;VarType=ShV;DupType=.
ch09	17108092	INS147774	A	AG	.	PASS	END=17108092;ChrB=ch09;StartB=25131849;EndB=25131848;Parent=INV295;VarType=ShV;DupType=.
ch09	17108092	INS147775	A	AT	.	PASS	END=17108092;ChrB=ch09;StartB=25131848;EndB=25131847;Parent=INV295;VarType=ShV;DupType=.
ch09	17108092	INS147776	A	AG	.	PASS	END=17108092;ChrB=ch09;StartB=25131847;EndB=25131846;Parent=INV295;VarType=ShV;DupType=.
ch09	17108092	INS147777	A	AT	.	PASS	END=17108092;ChrB=ch09;StartB=25131846;EndB=25131845;Parent=INV295;VarType=ShV;DupType=.
ch09	17108092	INS147778	A	AT	.	PASS	END=17108092;ChrB=ch09;StartB=25131845;EndB=25131844;Parent=INV295;VarType=ShV;DupType=.
ch09	17108092	INS147779	A	AT	.	PASS	END=17108092;ChrB=ch09;StartB=25131844;EndB=25131843;Parent=INV295;VarType=ShV;DupType=.
ch09	17108092	INS147780	A	AT	.	PASS	END=17108092;ChrB=ch09;StartB=25131843;EndB=25131842;Parent=INV295;VarType=ShV;DupType=.
ch09	17108092	INS147781	A	AA	.	PASS	END=17108092;ChrB=ch09;StartB=25131842;EndB=25131841;Parent=INV295;VarType=ShV;DupType=.
ch09	17108092	INS147782	A	AG	.	PASS	END=17108092;ChrB=ch09;StartB=25131841;EndB=25131840;Parent=INV295;VarType=ShV;DupType=.
ch09	17108093	SNP147783	C	G	.	PASS	END=17108093;ChrB=ch09;StartB=25131839;EndB=25131839;Parent=INV295;VarType=ShV;DupType=.
ch09	17108153	SNP147784	C	T	.	PASS	END=17108153;ChrB=ch09;StartB=25131779;EndB=25131779;Parent=INV295;VarType=ShV;DupType=.
ch09	17108176	SNP147785	C	T	.	PASS	END=17108176;ChrB=ch09;StartB=25131756;EndB=25131756;Parent=INV295;VarType=ShV;DupType=.
ch09	17108180	SNP147786	T	C	.	PASS	END=17108180;ChrB=ch09;StartB=25131752;EndB=25131752;Parent=INV295;VarType=ShV;DupType=.
ch09	17108181	SNP147787	G	T	.	PASS	END=17108181;ChrB=ch09;StartB=25131751;EndB=25131751;Parent=INV295;VarType=ShV;DupType=.
ch09	17108222	HDR645	N	<HDR>	.	PASS	END=17108268;ChrB=ch09;StartB=25131710;EndB=25131664;Parent=INV295;VarType=ShV;DupType=.
ch09	17108269	INVAL1558	N	<INVAL>	.	PASS	END=17130937;ChrB=ch09;StartB=25131663;EndB=25109339;Parent=INV295;VarType=.;DupType=.
ch09	17108294	SNP147788	A	T	.	PASS	END=17108294;ChrB=ch09;StartB=25131638;EndB=25131638;Parent=INV295;VarType=ShV;DupType=.
ch09	17108299	SNP147789	C	A	.	PASS	END=17108299;ChrB=ch09;StartB=25131633;EndB=25131633;Parent=INV295;VarType=ShV;DupType=.
ch09	17108332	SNP147790	T	C	.	PASS	END=17108332;ChrB=ch09;StartB=25131600;EndB=25131600;Parent=INV295;VarType=ShV;DupType=.
ch09	17108366	SNP147791	T	A	.	PASS	END=17108366;ChrB=ch09;StartB=25131566;EndB=25131566;Parent=INV295;VarType=ShV;DupType=.
ch09	17108371	SNP147792	C	A	.	PASS	END=17108371;ChrB=ch09;StartB=25131561;EndB=25131561;Parent=INV295;VarType=ShV;DupType=.
ch09	17108373	SNP147793	T	C	.	PASS	END=17108373;ChrB=ch09;StartB=25131559;EndB=25131559;Parent=INV295;VarType=ShV;DupType=.
ch09	17108376	SNP147794	T	G	.	PASS	END=17108376;ChrB=ch09;StartB=25131556;EndB=25131556;Parent=INV295;VarType=ShV;DupType=.
ch09	17108395	SNP147795	G	T	.	PASS	END=17108395;ChrB=ch09;StartB=25131537;EndB=25131537;Parent=INV295;VarType=ShV;DupType=.
ch09	17108397	SNP147796	T	C	.	PASS	END=17108397;ChrB=ch09;StartB=25131535;EndB=25131535;Parent=INV295;VarType=ShV;DupType=.
ch09	17108417	SNP147797	A	C	.	PASS	END=17108417;ChrB=ch09;StartB=25131515;EndB=25131515;Parent=INV295;VarType=ShV;DupType=.
ch09	17108418	SNP147798	G	A	.	PASS	END=17108418;ChrB=ch09;StartB=25131514;EndB=25131514;Parent=INV295;VarType=ShV;DupType=.
ch09	17108422	SNP147799	G	A	.	PASS	END=17108422;ChrB=ch09;StartB=25131510;EndB=25131510;Parent=INV295;VarType=ShV;DupType=.
ch09	17108433	SNP147800	C	T	.	PASS	END=17108433;ChrB=ch09;StartB=25131499;EndB=25131499;Parent=INV295;VarType=ShV;DupType=.
ch09	17108532	SNP147801	C	A	.	PASS	END=17108532;ChrB=ch09;StartB=25131400;EndB=25131400;Parent=INV295;VarType=ShV;DupType=.
ch09	17108534	SNP147802	T	A	.	PASS	END=17108534;ChrB=ch09;StartB=25131398;EndB=25131398;Parent=INV295;VarType=ShV;DupType=.
ch09	17108563	INS147803	T	TA	.	PASS	END=17108563;ChrB=ch09;StartB=25131369;EndB=25131368;Parent=INV295;VarType=ShV;DupType=.
ch09	17108611	SNP147804	A	T	.	PASS	END=17108611;ChrB=ch09;StartB=25131320;EndB=25131320;Parent=INV295;VarType=ShV;DupType=.
ch09	17108630	SNP147805	C	T	.	PASS	END=17108630;ChrB=ch09;StartB=25131301;EndB=25131301;Parent=INV295;VarType=ShV;DupType=.
ch09	17108644	SNP147806	T	C	.	PASS	END=17108644;ChrB=ch09;StartB=25131287;EndB=25131287;Parent=INV295;VarType=ShV;DupType=.
ch09	17108675	SNP147807	T	C	.	PASS	END=17108675;ChrB=ch09;StartB=25131256;EndB=25131256;Parent=INV295;VarType=ShV;DupType=.
ch09	17108719	SNP147808	C	A	.	PASS	END=17108719;ChrB=ch09;StartB=25131212;EndB=25131212;Parent=INV295;VarType=ShV;DupType=.
ch09	17108727	SNP147809	T	A	.	PASS	END=17108727;ChrB=ch09;StartB=25131204;EndB=25131204;Parent=INV295;VarType=ShV;DupType=.
ch09	17108750	SNP147810	A	T	.	PASS	END=17108750;ChrB=ch09;StartB=25131181;EndB=25131181;Parent=INV295;VarType=ShV;DupType=.
ch09	17108854	SNP147811	T	C	.	PASS	END=17108854;ChrB=ch09;StartB=25131077;EndB=25131077;Parent=INV295;VarType=ShV;DupType=.
ch09	17108897	SNP147812	T	C	.	PASS	END=17108897;ChrB=ch09;StartB=25131034;EndB=25131034;Parent=INV295;VarType=ShV;DupType=.
ch09	17108909	SNP147813	T	C	.	PASS	END=17108909;ChrB=ch09;StartB=25131022;EndB=25131022;Parent=INV295;VarType=ShV;DupType=.
ch09	17108962	SNP147814	G	T	.	PASS	END=17108962;ChrB=ch09;StartB=25130969;EndB=25130969;Parent=INV295;VarType=ShV;DupType=.
ch09	17108970	SNP147815	C	T	.	PASS	END=17108970;ChrB=ch09;StartB=25130961;EndB=25130961;Parent=INV295;VarType=ShV;DupType=.
ch09	17109023	SNP147816	T	A	.	PASS	END=17109023;ChrB=ch09;StartB=25130908;EndB=25130908;Parent=INV295;VarType=ShV;DupType=.
ch09	17109024	SNP147817	C	A	.	PASS	END=17109024;ChrB=ch09;StartB=25130907;EndB=25130907;Parent=INV295;VarType=ShV;DupType=.
ch09	17109076	SNP147818	C	G	.	PASS	END=17109076;ChrB=ch09;StartB=25130855;EndB=25130855;Parent=INV295;VarType=ShV;DupType=.
ch09	17109078	SNP147819	G	A	.	PASS	END=17109078;ChrB=ch09;StartB=25130853;EndB=25130853;Parent=INV295;VarType=ShV;DupType=.
ch09	17109095	SNP147820	C	T	.	PASS	END=17109095;ChrB=ch09;StartB=25130836;EndB=25130836;Parent=INV295;VarType=ShV;DupType=.
ch09	17109096	SNP147821	T	C	.	PASS	END=17109096;ChrB=ch09;StartB=25130835;EndB=25130835;Parent=INV295;VarType=ShV;DupType=.
ch09	17109103	SNP147822	A	C	.	PASS	END=17109103;ChrB=ch09;StartB=25130828;EndB=25130828;Parent=INV295;VarType=ShV;DupType=.
ch09	17109147	SNP147823	T	C	.	PASS	END=17109147;ChrB=ch09;StartB=25130784;EndB=25130784;Parent=INV295;VarType=ShV;DupType=.
ch09	17109150	DEL147824	TTA	T	.	PASS	END=17109152;ChrB=ch09;StartB=25130782;EndB=25130782;Parent=INV295;VarType=ShV;DupType=.
ch09	17109153	SNP147825	T	G	.	PASS	END=17109153;ChrB=ch09;StartB=25130780;EndB=25130780;Parent=INV295;VarType=ShV;DupType=.
ch09	17109242	SNP147826	T	C	.	PASS	END=17109242;ChrB=ch09;StartB=25130691;EndB=25130691;Parent=INV295;VarType=ShV;DupType=.
ch09	17109255	SNP147827	T	A	.	PASS	END=17109255;ChrB=ch09;StartB=25130678;EndB=25130678;Parent=INV295;VarType=ShV;DupType=.
ch09	17109329	SNP147828	T	A	.	PASS	END=17109329;ChrB=ch09;StartB=25130604;EndB=25130604;Parent=INV295;VarType=ShV;DupType=.
ch09	17109330	SNP147829	G	A	.	PASS	END=17109330;ChrB=ch09;StartB=25130603;EndB=25130603;Parent=INV295;VarType=ShV;DupType=.
ch09	17109344	SNP147830	A	G	.	PASS	END=17109344;ChrB=ch09;StartB=25130589;EndB=25130589;Parent=INV295;VarType=ShV;DupType=.
ch09	17109393	DEL147831	CGTCTTCCTTCATTTCCTTTAAAACTTTATCG	C	.	PASS	END=17109424;ChrB=ch09;StartB=25130541;EndB=25130541;Parent=INV295;VarType=ShV;DupType=.
ch09	17109459	SNP147832	G	T	.	PASS	END=17109459;ChrB=ch09;StartB=25130505;EndB=25130505;Parent=INV295;VarType=ShV;DupType=.
ch09	17109542	SNP147833	T	A	.	PASS	END=17109542;ChrB=ch09;StartB=25130422;EndB=25130422;Parent=INV295;VarType=ShV;DupType=.
ch09	17109562	SNP147834	G	T	.	PASS	END=17109562;ChrB=ch09;StartB=25130402;EndB=25130402;Parent=INV295;VarType=ShV;DupType=.
ch09	17109580	INS147835	G	GA	.	PASS	END=17109580;ChrB=ch09;StartB=25130384;EndB=25130383;Parent=INV295;VarType=ShV;DupType=.
ch09	17109652	SNP147836	A	T	.	PASS	END=17109652;ChrB=ch09;StartB=25130311;EndB=25130311;Parent=INV295;VarType=ShV;DupType=.
ch09	17109657	SNP147837	A	G	.	PASS	END=17109657;ChrB=ch09;StartB=25130306;EndB=25130306;Parent=INV295;VarType=ShV;DupType=.
ch09	17109678	SNP147838	T	C	.	PASS	END=17109678;ChrB=ch09;StartB=25130285;EndB=25130285;Parent=INV295;VarType=ShV;DupType=.
ch09	17109697	SNP147839	G	T	.	PASS	END=17109697;ChrB=ch09;StartB=25130266;EndB=25130266;Parent=INV295;VarType=ShV;DupType=.
ch09	17109721	SNP147840	A	G	.	PASS	END=17109721;ChrB=ch09;StartB=25130242;EndB=25130242;Parent=INV295;VarType=ShV;DupType=.
ch09	17109738	SNP147841	A	G	.	PASS	END=17109738;ChrB=ch09;StartB=25130225;EndB=25130225;Parent=INV295;VarType=ShV;DupType=.
ch09	17109802	SNP147842	G	T	.	PASS	END=17109802;ChrB=ch09;StartB=25130161;EndB=25130161;Parent=INV295;VarType=ShV;DupType=.
ch09	17109848	SNP147843	G	A	.	PASS	END=17109848;ChrB=ch09;StartB=25130115;EndB=25130115;Parent=INV295;VarType=ShV;DupType=.
ch09	17109883	SNP147844	A	G	.	PASS	END=17109883;ChrB=ch09;StartB=25130080;EndB=25130080;Parent=INV295;VarType=ShV;DupType=.
ch09	17109907	SNP147845	T	C	.	PASS	END=17109907;ChrB=ch09;StartB=25130056;EndB=25130056;Parent=INV295;VarType=ShV;DupType=.
ch09	17109929	SNP147846	T	C	.	PASS	END=17109929;ChrB=ch09;StartB=25130034;EndB=25130034;Parent=INV295;VarType=ShV;DupType=.
ch09	17109934	SNP147847	T	C	.	PASS	END=17109934;ChrB=ch09;StartB=25130029;EndB=25130029;Parent=INV295;VarType=ShV;DupType=.
ch09	17109938	SNP147848	C	A	.	PASS	END=17109938;ChrB=ch09;StartB=25130025;EndB=25130025;Parent=INV295;VarType=ShV;DupType=.
ch09	17109939	SNP147849	A	G	.	PASS	END=17109939;ChrB=ch09;StartB=25130024;EndB=25130024;Parent=INV295;VarType=ShV;DupType=.
ch09	17109969	SNP147850	A	C	.	PASS	END=17109969;ChrB=ch09;StartB=25129994;EndB=25129994;Parent=INV295;VarType=ShV;DupType=.
ch09	17110028	SNP147851	G	T	.	PASS	END=17110028;ChrB=ch09;StartB=25129935;EndB=25129935;Parent=INV295;VarType=ShV;DupType=.
ch09	17110072	SNP147852	T	C	.	PASS	END=17110072;ChrB=ch09;StartB=25129891;EndB=25129891;Parent=INV295;VarType=ShV;DupType=.
ch09	17110120	SNP147853	G	A	.	PASS	END=17110120;ChrB=ch09;StartB=25129843;EndB=25129843;Parent=INV295;VarType=ShV;DupType=.
ch09	17110125	SNP147854	C	A	.	PASS	END=17110125;ChrB=ch09;StartB=25129838;EndB=25129838;Parent=INV295;VarType=ShV;DupType=.
ch09	17110154	SNP147855	G	C	.	PASS	END=17110154;ChrB=ch09;StartB=25129809;EndB=25129809;Parent=INV295;VarType=ShV;DupType=.
ch09	17110289	SNP147856	G	A	.	PASS	END=17110289;ChrB=ch09;StartB=25129674;EndB=25129674;Parent=INV295;VarType=ShV;DupType=.
ch09	17110302	SNP147857	A	C	.	PASS	END=17110302;ChrB=ch09;StartB=25129661;EndB=25129661;Parent=INV295;VarType=ShV;DupType=.
ch09	17110321	SNP147858	T	C	.	PASS	END=17110321;ChrB=ch09;StartB=25129642;EndB=25129642;Parent=INV295;VarType=ShV;DupType=.
ch09	17110373	SNP147859	G	A	.	PASS	END=17110373;ChrB=ch09;StartB=25129590;EndB=25129590;Parent=INV295;VarType=ShV;DupType=.
ch09	17110380	SNP147860	A	C	.	PASS	END=17110380;ChrB=ch09;StartB=25129583;EndB=25129583;Parent=INV295;VarType=ShV;DupType=.
ch09	17110474	SNP147861	A	T	.	PASS	END=17110474;ChrB=ch09;StartB=25129489;EndB=25129489;Parent=INV295;VarType=ShV;DupType=.
ch09	17110482	SNP147862	A	G	.	PASS	END=17110482;ChrB=ch09;StartB=25129481;EndB=25129481;Parent=INV295;VarType=ShV;DupType=.
ch09	17110491	SNP147863	G	T	.	PASS	END=17110491;ChrB=ch09;StartB=25129472;EndB=25129472;Parent=INV295;VarType=ShV;DupType=.
ch09	17110496	SNP147864	G	C	.	PASS	END=17110496;ChrB=ch09;StartB=25129467;EndB=25129467;Parent=INV295;VarType=ShV;DupType=.
ch09	17110508	SNP147865	T	A	.	PASS	END=17110508;ChrB=ch09;StartB=25129455;EndB=25129455;Parent=INV295;VarType=ShV;DupType=.
ch09	17110552	SNP147866	G	C	.	PASS	END=17110552;ChrB=ch09;StartB=25129411;EndB=25129411;Parent=INV295;VarType=ShV;DupType=.
ch09	17110591	INS147867	T	TA	.	PASS	END=17110591;ChrB=ch09;StartB=25129372;EndB=25129371;Parent=INV295;VarType=ShV;DupType=.
ch09	17110594	INS147868	T	TA	.	PASS	END=17110594;ChrB=ch09;StartB=25129368;EndB=25129367;Parent=INV295;VarType=ShV;DupType=.
ch09	17110622	SNP147869	T	A	.	PASS	END=17110622;ChrB=ch09;StartB=25129339;EndB=25129339;Parent=INV295;VarType=ShV;DupType=.
ch09	17110702	SNP147870	C	T	.	PASS	END=17110702;ChrB=ch09;StartB=25129259;EndB=25129259;Parent=INV295;VarType=ShV;DupType=.
ch09	17110718	SNP147871	T	G	.	PASS	END=17110718;ChrB=ch09;StartB=25129243;EndB=25129243;Parent=INV295;VarType=ShV;DupType=.
ch09	17110719	SNP147872	C	T	.	PASS	END=17110719;ChrB=ch09;StartB=25129242;EndB=25129242;Parent=INV295;VarType=ShV;DupType=.
ch09	17110759	SNP147873	G	A	.	PASS	END=17110759;ChrB=ch09;StartB=25129202;EndB=25129202;Parent=INV295;VarType=ShV;DupType=.
ch09	17110788	SNP147874	T	C	.	PASS	END=17110788;ChrB=ch09;StartB=25129173;EndB=25129173;Parent=INV295;VarType=ShV;DupType=.
ch09	17110793	SNP147875	T	C	.	PASS	END=17110793;ChrB=ch09;StartB=25129168;EndB=25129168;Parent=INV295;VarType=ShV;DupType=.
ch09	17110813	SNP147876	A	G	.	PASS	END=17110813;ChrB=ch09;StartB=25129148;EndB=25129148;Parent=INV295;VarType=ShV;DupType=.
ch09	17110833	DEL147877	TC	T	.	PASS	END=17110834;ChrB=ch09;StartB=25129129;EndB=25129129;Parent=INV295;VarType=ShV;DupType=.
ch09	17110843	SNP147878	C	T	.	PASS	END=17110843;ChrB=ch09;StartB=25129119;EndB=25129119;Parent=INV295;VarType=ShV;DupType=.
ch09	17110859	SNP147879	G	C	.	PASS	END=17110859;ChrB=ch09;StartB=25129103;EndB=25129103;Parent=INV295;VarType=ShV;DupType=.
ch09	17110872	SNP147880	A	T	.	PASS	END=17110872;ChrB=ch09;StartB=25129090;EndB=25129090;Parent=INV295;VarType=ShV;DupType=.
ch09	17110906	SNP147881	A	C	.	PASS	END=17110906;ChrB=ch09;StartB=25129056;EndB=25129056;Parent=INV295;VarType=ShV;DupType=.
ch09	17110921	SNP147882	A	G	.	PASS	END=17110921;ChrB=ch09;StartB=25129041;EndB=25129041;Parent=INV295;VarType=ShV;DupType=.
ch09	17110922	SNP147883	A	C	.	PASS	END=17110922;ChrB=ch09;StartB=25129040;EndB=25129040;Parent=INV295;VarType=ShV;DupType=.
ch09	17110924	DEL147884	CT	C	.	PASS	END=17110925;ChrB=ch09;StartB=25129039;EndB=25129039;Parent=INV295;VarType=ShV;DupType=.
ch09	17110933	SNP147885	T	C	.	PASS	END=17110933;ChrB=ch09;StartB=25129030;EndB=25129030;Parent=INV295;VarType=ShV;DupType=.
ch09	17110941	SNP147886	C	T	.	PASS	END=17110941;ChrB=ch09;StartB=25129022;EndB=25129022;Parent=INV295;VarType=ShV;DupType=.
ch09	17110979	SNP147887	T	C	.	PASS	END=17110979;ChrB=ch09;StartB=25128984;EndB=25128984;Parent=INV295;VarType=ShV;DupType=.
ch09	17111007	SNP147888	C	A	.	PASS	END=17111007;ChrB=ch09;StartB=25128956;EndB=25128956;Parent=INV295;VarType=ShV;DupType=.
ch09	17111012	SNP147889	T	A	.	PASS	END=17111012;ChrB=ch09;StartB=25128951;EndB=25128951;Parent=INV295;VarType=ShV;DupType=.
ch09	17111035	SNP147890	A	G	.	PASS	END=17111035;ChrB=ch09;StartB=25128928;EndB=25128928;Parent=INV295;VarType=ShV;DupType=.
ch09	17111046	SNP147891	T	A	.	PASS	END=17111046;ChrB=ch09;StartB=25128917;EndB=25128917;Parent=INV295;VarType=ShV;DupType=.
ch09	17111075	SNP147892	G	T	.	PASS	END=17111075;ChrB=ch09;StartB=25128888;EndB=25128888;Parent=INV295;VarType=ShV;DupType=.
ch09	17111091	SNP147893	A	C	.	PASS	END=17111091;ChrB=ch09;StartB=25128872;EndB=25128872;Parent=INV295;VarType=ShV;DupType=.
ch09	17111132	SNP147894	C	A	.	PASS	END=17111132;ChrB=ch09;StartB=25128831;EndB=25128831;Parent=INV295;VarType=ShV;DupType=.
ch09	17111183	SNP147895	T	C	.	PASS	END=17111183;ChrB=ch09;StartB=25128780;EndB=25128780;Parent=INV295;VarType=ShV;DupType=.
ch09	17111308	SNP147896	C	A	.	PASS	END=17111308;ChrB=ch09;StartB=25128655;EndB=25128655;Parent=INV295;VarType=ShV;DupType=.
ch09	17111325	SNP147897	A	G	.	PASS	END=17111325;ChrB=ch09;StartB=25128638;EndB=25128638;Parent=INV295;VarType=ShV;DupType=.
ch09	17111405	SNP147898	T	C	.	PASS	END=17111405;ChrB=ch09;StartB=25128558;EndB=25128558;Parent=INV295;VarType=ShV;DupType=.
ch09	17111428	SNP147899	G	A	.	PASS	END=17111428;ChrB=ch09;StartB=25128535;EndB=25128535;Parent=INV295;VarType=ShV;DupType=.
ch09	17111436	SNP147900	C	A	.	PASS	END=17111436;ChrB=ch09;StartB=25128527;EndB=25128527;Parent=INV295;VarType=ShV;DupType=.
ch09	17111477	SNP147901	T	A	.	PASS	END=17111477;ChrB=ch09;StartB=25128486;EndB=25128486;Parent=INV295;VarType=ShV;DupType=.
ch09	17111501	SNP147902	C	T	.	PASS	END=17111501;ChrB=ch09;StartB=25128462;EndB=25128462;Parent=INV295;VarType=ShV;DupType=.
ch09	17111506	SNP147903	T	A	.	PASS	END=17111506;ChrB=ch09;StartB=25128457;EndB=25128457;Parent=INV295;VarType=ShV;DupType=.
ch09	17111534	SNP147904	C	A	.	PASS	END=17111534;ChrB=ch09;StartB=25128429;EndB=25128429;Parent=INV295;VarType=ShV;DupType=.
ch09	17111541	SNP147905	C	A	.	PASS	END=17111541;ChrB=ch09;StartB=25128422;EndB=25128422;Parent=INV295;VarType=ShV;DupType=.
ch09	17111560	SNP147906	A	C	.	PASS	END=17111560;ChrB=ch09;StartB=25128403;EndB=25128403;Parent=INV295;VarType=ShV;DupType=.
ch09	17111594	SNP147907	C	A	.	PASS	END=17111594;ChrB=ch09;StartB=25128369;EndB=25128369;Parent=INV295;VarType=ShV;DupType=.
ch09	17111604	SNP147908	A	T	.	PASS	END=17111604;ChrB=ch09;StartB=25128359;EndB=25128359;Parent=INV295;VarType=ShV;DupType=.
ch09	17111609	SNP147909	G	A	.	PASS	END=17111609;ChrB=ch09;StartB=25128354;EndB=25128354;Parent=INV295;VarType=ShV;DupType=.
ch09	17111610	SNP147910	A	C	.	PASS	END=17111610;ChrB=ch09;StartB=25128353;EndB=25128353;Parent=INV295;VarType=ShV;DupType=.
ch09	17111660	SNP147911	A	C	.	PASS	END=17111660;ChrB=ch09;StartB=25128303;EndB=25128303;Parent=INV295;VarType=ShV;DupType=.
ch09	17111674	SNP147912	C	T	.	PASS	END=17111674;ChrB=ch09;StartB=25128289;EndB=25128289;Parent=INV295;VarType=ShV;DupType=.
ch09	17111676	SNP147913	A	G	.	PASS	END=17111676;ChrB=ch09;StartB=25128287;EndB=25128287;Parent=INV295;VarType=ShV;DupType=.
ch09	17111679	SNP147914	G	A	.	PASS	END=17111679;ChrB=ch09;StartB=25128284;EndB=25128284;Parent=INV295;VarType=ShV;DupType=.
ch09	17111713	SNP147915	G	A	.	PASS	END=17111713;ChrB=ch09;StartB=25128250;EndB=25128250;Parent=INV295;VarType=ShV;DupType=.
ch09	17111716	SNP147916	G	C	.	PASS	END=17111716;ChrB=ch09;StartB=25128247;EndB=25128247;Parent=INV295;VarType=ShV;DupType=.
ch09	17111741	SNP147917	A	T	.	PASS	END=17111741;ChrB=ch09;StartB=25128222;EndB=25128222;Parent=INV295;VarType=ShV;DupType=.
ch09	17111768	SNP147918	G	T	.	PASS	END=17111768;ChrB=ch09;StartB=25128195;EndB=25128195;Parent=INV295;VarType=ShV;DupType=.
ch09	17111806	SNP147919	T	C	.	PASS	END=17111806;ChrB=ch09;StartB=25128157;EndB=25128157;Parent=INV295;VarType=ShV;DupType=.
ch09	17111835	SNP147920	T	C	.	PASS	END=17111835;ChrB=ch09;StartB=25128128;EndB=25128128;Parent=INV295;VarType=ShV;DupType=.
ch09	17111846	SNP147921	C	G	.	PASS	END=17111846;ChrB=ch09;StartB=25128117;EndB=25128117;Parent=INV295;VarType=ShV;DupType=.
ch09	17111920	SNP147922	C	T	.	PASS	END=17111920;ChrB=ch09;StartB=25128043;EndB=25128043;Parent=INV295;VarType=ShV;DupType=.
ch09	17111923	SNP147923	A	T	.	PASS	END=17111923;ChrB=ch09;StartB=25128040;EndB=25128040;Parent=INV295;VarType=ShV;DupType=.
ch09	17111952	SNP147924	A	T	.	PASS	END=17111952;ChrB=ch09;StartB=25128011;EndB=25128011;Parent=INV295;VarType=ShV;DupType=.
ch09	17111956	SNP147925	A	G	.	PASS	END=17111956;ChrB=ch09;StartB=25128007;EndB=25128007;Parent=INV295;VarType=ShV;DupType=.
ch09	17111980	SNP147926	A	G	.	PASS	END=17111980;ChrB=ch09;StartB=25127983;EndB=25127983;Parent=INV295;VarType=ShV;DupType=.
ch09	17111987	SNP147927	G	A	.	PASS	END=17111987;ChrB=ch09;StartB=25127976;EndB=25127976;Parent=INV295;VarType=ShV;DupType=.
ch09	17112003	SNP147928	T	A	.	PASS	END=17112003;ChrB=ch09;StartB=25127960;EndB=25127960;Parent=INV295;VarType=ShV;DupType=.
ch09	17112022	SNP147929	T	G	.	PASS	END=17112022;ChrB=ch09;StartB=25127941;EndB=25127941;Parent=INV295;VarType=ShV;DupType=.
ch09	17112037	SNP147930	C	A	.	PASS	END=17112037;ChrB=ch09;StartB=25127926;EndB=25127926;Parent=INV295;VarType=ShV;DupType=.
ch09	17112099	INS147931	G	GA	.	PASS	END=17112099;ChrB=ch09;StartB=25127864;EndB=25127863;Parent=INV295;VarType=ShV;DupType=.
ch09	17112127	SNP147932	T	G	.	PASS	END=17112127;ChrB=ch09;StartB=25127835;EndB=25127835;Parent=INV295;VarType=ShV;DupType=.
ch09	17112144	SNP147933	T	A	.	PASS	END=17112144;ChrB=ch09;StartB=25127818;EndB=25127818;Parent=INV295;VarType=ShV;DupType=.
ch09	17112169	SNP147934	T	A	.	PASS	END=17112169;ChrB=ch09;StartB=25127793;EndB=25127793;Parent=INV295;VarType=ShV;DupType=.
ch09	17112171	SNP147935	A	G	.	PASS	END=17112171;ChrB=ch09;StartB=25127791;EndB=25127791;Parent=INV295;VarType=ShV;DupType=.
ch09	17112183	SNP147936	C	A	.	PASS	END=17112183;ChrB=ch09;StartB=25127779;EndB=25127779;Parent=INV295;VarType=ShV;DupType=.
ch09	17112195	SNP147937	C	T	.	PASS	END=17112195;ChrB=ch09;StartB=25127767;EndB=25127767;Parent=INV295;VarType=ShV;DupType=.
ch09	17112283	SNP147938	A	T	.	PASS	END=17112283;ChrB=ch09;StartB=25127679;EndB=25127679;Parent=INV295;VarType=ShV;DupType=.
ch09	17112331	SNP147939	T	G	.	PASS	END=17112331;ChrB=ch09;StartB=25127631;EndB=25127631;Parent=INV295;VarType=ShV;DupType=.
ch09	17112336	SNP147940	C	A	.	PASS	END=17112336;ChrB=ch09;StartB=25127626;EndB=25127626;Parent=INV295;VarType=ShV;DupType=.
ch09	17112425	SNP147941	G	C	.	PASS	END=17112425;ChrB=ch09;StartB=25127537;EndB=25127537;Parent=INV295;VarType=ShV;DupType=.
ch09	17112468	SNP147942	T	C	.	PASS	END=17112468;ChrB=ch09;StartB=25127494;EndB=25127494;Parent=INV295;VarType=ShV;DupType=.
ch09	17112481	INS147943	T	TA	.	PASS	END=17112481;ChrB=ch09;StartB=25127481;EndB=25127480;Parent=INV295;VarType=ShV;DupType=.
ch09	17112485	SNP147944	G	T	.	PASS	END=17112485;ChrB=ch09;StartB=25127476;EndB=25127476;Parent=INV295;VarType=ShV;DupType=.
ch09	17112555	SNP147945	G	A	.	PASS	END=17112555;ChrB=ch09;StartB=25127406;EndB=25127406;Parent=INV295;VarType=ShV;DupType=.
ch09	17112601	SNP147946	A	C	.	PASS	END=17112601;ChrB=ch09;StartB=25127360;EndB=25127360;Parent=INV295;VarType=ShV;DupType=.
ch09	17112624	SNP147947	A	G	.	PASS	END=17112624;ChrB=ch09;StartB=25127337;EndB=25127337;Parent=INV295;VarType=ShV;DupType=.
ch09	17112679	SNP147948	C	T	.	PASS	END=17112679;ChrB=ch09;StartB=25127282;EndB=25127282;Parent=INV295;VarType=ShV;DupType=.
ch09	17112686	SNP147949	A	T	.	PASS	END=17112686;ChrB=ch09;StartB=25127275;EndB=25127275;Parent=INV295;VarType=ShV;DupType=.
ch09	17112689	SNP147950	G	T	.	PASS	END=17112689;ChrB=ch09;StartB=25127272;EndB=25127272;Parent=INV295;VarType=ShV;DupType=.
ch09	17112786	SNP147951	C	T	.	PASS	END=17112786;ChrB=ch09;StartB=25127175;EndB=25127175;Parent=INV295;VarType=ShV;DupType=.
ch09	17112810	SNP147952	G	A	.	PASS	END=17112810;ChrB=ch09;StartB=25127151;EndB=25127151;Parent=INV295;VarType=ShV;DupType=.
ch09	17112828	SNP147953	G	A	.	PASS	END=17112828;ChrB=ch09;StartB=25127133;EndB=25127133;Parent=INV295;VarType=ShV;DupType=.
ch09	17112850	SNP147954	G	A	.	PASS	END=17112850;ChrB=ch09;StartB=25127111;EndB=25127111;Parent=INV295;VarType=ShV;DupType=.
ch09	17112872	SNP147955	G	A	.	PASS	END=17112872;ChrB=ch09;StartB=25127089;EndB=25127089;Parent=INV295;VarType=ShV;DupType=.
ch09	17112884	SNP147956	C	T	.	PASS	END=17112884;ChrB=ch09;StartB=25127077;EndB=25127077;Parent=INV295;VarType=ShV;DupType=.
ch09	17112908	SNP147957	C	T	.	PASS	END=17112908;ChrB=ch09;StartB=25127053;EndB=25127053;Parent=INV295;VarType=ShV;DupType=.
ch09	17112945	SNP147958	A	T	.	PASS	END=17112945;ChrB=ch09;StartB=25127016;EndB=25127016;Parent=INV295;VarType=ShV;DupType=.
ch09	17112949	SNP147959	G	A	.	PASS	END=17112949;ChrB=ch09;StartB=25127012;EndB=25127012;Parent=INV295;VarType=ShV;DupType=.
ch09	17112955	SNP147960	A	T	.	PASS	END=17112955;ChrB=ch09;StartB=25127006;EndB=25127006;Parent=INV295;VarType=ShV;DupType=.
ch09	17112987	INS147961	T	TA	.	PASS	END=17112987;ChrB=ch09;StartB=25126974;EndB=25126973;Parent=INV295;VarType=ShV;DupType=.
ch09	17112990	SNP147962	A	G	.	PASS	END=17112990;ChrB=ch09;StartB=25126970;EndB=25126970;Parent=INV295;VarType=ShV;DupType=.
ch09	17112994	SNP147963	T	A	.	PASS	END=17112994;ChrB=ch09;StartB=25126966;EndB=25126966;Parent=INV295;VarType=ShV;DupType=.
ch09	17113020	SNP147964	T	G	.	PASS	END=17113020;ChrB=ch09;StartB=25126940;EndB=25126940;Parent=INV295;VarType=ShV;DupType=.
ch09	17113103	SNP147965	C	A	.	PASS	END=17113103;ChrB=ch09;StartB=25126857;EndB=25126857;Parent=INV295;VarType=ShV;DupType=.
ch09	17113119	SNP147966	C	A	.	PASS	END=17113119;ChrB=ch09;StartB=25126841;EndB=25126841;Parent=INV295;VarType=ShV;DupType=.
ch09	17113127	SNP147967	G	T	.	PASS	END=17113127;ChrB=ch09;StartB=25126833;EndB=25126833;Parent=INV295;VarType=ShV;DupType=.
ch09	17113194	SNP147968	T	C	.	PASS	END=17113194;ChrB=ch09;StartB=25126766;EndB=25126766;Parent=INV295;VarType=ShV;DupType=.
ch09	17113204	DEL147969	TA	T	.	PASS	END=17113205;ChrB=ch09;StartB=25126757;EndB=25126757;Parent=INV295;VarType=ShV;DupType=.
ch09	17113367	SNP147970	T	A	.	PASS	END=17113367;ChrB=ch09;StartB=25126594;EndB=25126594;Parent=INV295;VarType=ShV;DupType=.
ch09	17113368	SNP147971	T	C	.	PASS	END=17113368;ChrB=ch09;StartB=25126593;EndB=25126593;Parent=INV295;VarType=ShV;DupType=.
ch09	17113418	SNP147972	C	G	.	PASS	END=17113418;ChrB=ch09;StartB=25126543;EndB=25126543;Parent=INV295;VarType=ShV;DupType=.
ch09	17113436	SNP147973	C	T	.	PASS	END=17113436;ChrB=ch09;StartB=25126525;EndB=25126525;Parent=INV295;VarType=ShV;DupType=.
ch09	17113440	SNP147974	T	A	.	PASS	END=17113440;ChrB=ch09;StartB=25126521;EndB=25126521;Parent=INV295;VarType=ShV;DupType=.
ch09	17113447	SNP147975	G	A	.	PASS	END=17113447;ChrB=ch09;StartB=25126514;EndB=25126514;Parent=INV295;VarType=ShV;DupType=.
ch09	17113456	SNP147976	G	T	.	PASS	END=17113456;ChrB=ch09;StartB=25126505;EndB=25126505;Parent=INV295;VarType=ShV;DupType=.
ch09	17113495	SNP147977	T	C	.	PASS	END=17113495;ChrB=ch09;StartB=25126466;EndB=25126466;Parent=INV295;VarType=ShV;DupType=.
ch09	17113497	SNP147978	A	G	.	PASS	END=17113497;ChrB=ch09;StartB=25126464;EndB=25126464;Parent=INV295;VarType=ShV;DupType=.
ch09	17113515	SNP147979	T	A	.	PASS	END=17113515;ChrB=ch09;StartB=25126446;EndB=25126446;Parent=INV295;VarType=ShV;DupType=.
ch09	17113529	SNP147980	T	G	.	PASS	END=17113529;ChrB=ch09;StartB=25126432;EndB=25126432;Parent=INV295;VarType=ShV;DupType=.
ch09	17113537	SNP147981	C	T	.	PASS	END=17113537;ChrB=ch09;StartB=25126424;EndB=25126424;Parent=INV295;VarType=ShV;DupType=.
ch09	17113545	SNP147982	A	C	.	PASS	END=17113545;ChrB=ch09;StartB=25126416;EndB=25126416;Parent=INV295;VarType=ShV;DupType=.
ch09	17113573	SNP147983	A	G	.	PASS	END=17113573;ChrB=ch09;StartB=25126388;EndB=25126388;Parent=INV295;VarType=ShV;DupType=.
ch09	17113591	SNP147984	G	C	.	PASS	END=17113591;ChrB=ch09;StartB=25126370;EndB=25126370;Parent=INV295;VarType=ShV;DupType=.
ch09	17113609	SNP147985	A	G	.	PASS	END=17113609;ChrB=ch09;StartB=25126352;EndB=25126352;Parent=INV295;VarType=ShV;DupType=.
ch09	17113653	SNP147986	C	T	.	PASS	END=17113653;ChrB=ch09;StartB=25126308;EndB=25126308;Parent=INV295;VarType=ShV;DupType=.
ch09	17113659	SNP147987	C	G	.	PASS	END=17113659;ChrB=ch09;StartB=25126302;EndB=25126302;Parent=INV295;VarType=ShV;DupType=.
ch09	17113715	SNP147988	G	A	.	PASS	END=17113715;ChrB=ch09;StartB=25126246;EndB=25126246;Parent=INV295;VarType=ShV;DupType=.
ch09	17113735	SNP147989	T	G	.	PASS	END=17113735;ChrB=ch09;StartB=25126226;EndB=25126226;Parent=INV295;VarType=ShV;DupType=.
ch09	17113749	SNP147990	A	T	.	PASS	END=17113749;ChrB=ch09;StartB=25126212;EndB=25126212;Parent=INV295;VarType=ShV;DupType=.
ch09	17113754	SNP147991	A	C	.	PASS	END=17113754;ChrB=ch09;StartB=25126207;EndB=25126207;Parent=INV295;VarType=ShV;DupType=.
ch09	17113787	SNP147992	T	G	.	PASS	END=17113787;ChrB=ch09;StartB=25126174;EndB=25126174;Parent=INV295;VarType=ShV;DupType=.
ch09	17113834	SNP147993	C	A	.	PASS	END=17113834;ChrB=ch09;StartB=25126127;EndB=25126127;Parent=INV295;VarType=ShV;DupType=.
ch09	17113867	SNP147994	A	G	.	PASS	END=17113867;ChrB=ch09;StartB=25126094;EndB=25126094;Parent=INV295;VarType=ShV;DupType=.
ch09	17113876	DEL147995	GT	G	.	PASS	END=17113877;ChrB=ch09;StartB=25126086;EndB=25126086;Parent=INV295;VarType=ShV;DupType=.
ch09	17113943	SNP147996	C	T	.	PASS	END=17113943;ChrB=ch09;StartB=25126019;EndB=25126019;Parent=INV295;VarType=ShV;DupType=.
ch09	17113964	INS147997	G	GA	.	PASS	END=17113964;ChrB=ch09;StartB=25125998;EndB=25125997;Parent=INV295;VarType=ShV;DupType=.
ch09	17113973	SNP147998	C	T	.	PASS	END=17113973;ChrB=ch09;StartB=25125988;EndB=25125988;Parent=INV295;VarType=ShV;DupType=.
ch09	17113975	SNP147999	G	A	.	PASS	END=17113975;ChrB=ch09;StartB=25125986;EndB=25125986;Parent=INV295;VarType=ShV;DupType=.
ch09	17113983	SNP148000	C	A	.	PASS	END=17113983;ChrB=ch09;StartB=25125978;EndB=25125978;Parent=INV295;VarType=ShV;DupType=.
ch09	17113988	SNP148001	A	T	.	PASS	END=17113988;ChrB=ch09;StartB=25125973;EndB=25125973;Parent=INV295;VarType=ShV;DupType=.
ch09	17113996	SNP148002	C	A	.	PASS	END=17113996;ChrB=ch09;StartB=25125965;EndB=25125965;Parent=INV295;VarType=ShV;DupType=.
ch09	17114068	SNP148003	A	C	.	PASS	END=17114068;ChrB=ch09;StartB=25125893;EndB=25125893;Parent=INV295;VarType=ShV;DupType=.
ch09	17114110	SNP148004	C	A	.	PASS	END=17114110;ChrB=ch09;StartB=25125851;EndB=25125851;Parent=INV295;VarType=ShV;DupType=.
ch09	17114120	SNP148005	T	G	.	PASS	END=17114120;ChrB=ch09;StartB=25125841;EndB=25125841;Parent=INV295;VarType=ShV;DupType=.
ch09	17114121	SNP148006	G	C	.	PASS	END=17114121;ChrB=ch09;StartB=25125840;EndB=25125840;Parent=INV295;VarType=ShV;DupType=.
ch09	17114143	SNP148007	T	G	.	PASS	END=17114143;ChrB=ch09;StartB=25125818;EndB=25125818;Parent=INV295;VarType=ShV;DupType=.
ch09	17114175	SNP148008	G	A	.	PASS	END=17114175;ChrB=ch09;StartB=25125786;EndB=25125786;Parent=INV295;VarType=ShV;DupType=.
ch09	17114179	DEL148009	ATTGAGTAATCAG	A	.	PASS	END=17114191;ChrB=ch09;StartB=25125783;EndB=25125783;Parent=INV295;VarType=ShV;DupType=.
ch09	17114194	SNP148010	G	A	.	PASS	END=17114194;ChrB=ch09;StartB=25125779;EndB=25125779;Parent=INV295;VarType=ShV;DupType=.
ch09	17114204	SNP148011	C	T	.	PASS	END=17114204;ChrB=ch09;StartB=25125769;EndB=25125769;Parent=INV295;VarType=ShV;DupType=.
ch09	17114240	INS148012	A	AT	.	PASS	END=17114240;ChrB=ch09;StartB=25125733;EndB=25125732;Parent=INV295;VarType=ShV;DupType=.
ch09	17114253	SNP148013	T	G	.	PASS	END=17114253;ChrB=ch09;StartB=25125719;EndB=25125719;Parent=INV295;VarType=ShV;DupType=.
ch09	17114309	SNP148014	A	G	.	PASS	END=17114309;ChrB=ch09;StartB=25125663;EndB=25125663;Parent=INV295;VarType=ShV;DupType=.
ch09	17114313	SNP148015	T	G	.	PASS	END=17114313;ChrB=ch09;StartB=25125659;EndB=25125659;Parent=INV295;VarType=ShV;DupType=.
ch09	17114330	SNP148016	A	C	.	PASS	END=17114330;ChrB=ch09;StartB=25125642;EndB=25125642;Parent=INV295;VarType=ShV;DupType=.
ch09	17114346	SNP148017	T	C	.	PASS	END=17114346;ChrB=ch09;StartB=25125626;EndB=25125626;Parent=INV295;VarType=ShV;DupType=.
ch09	17114351	SNP148018	T	G	.	PASS	END=17114351;ChrB=ch09;StartB=25125621;EndB=25125621;Parent=INV295;VarType=ShV;DupType=.
ch09	17114370	DEL148019	AT	A	.	PASS	END=17114371;ChrB=ch09;StartB=25125603;EndB=25125603;Parent=INV295;VarType=ShV;DupType=.
ch09	17114372	SNP148020	C	G	.	PASS	END=17114372;ChrB=ch09;StartB=25125601;EndB=25125601;Parent=INV295;VarType=ShV;DupType=.
ch09	17114416	DEL148021	TG	T	.	PASS	END=17114417;ChrB=ch09;StartB=25125558;EndB=25125558;Parent=INV295;VarType=ShV;DupType=.
ch09	17114446	INS148022	T	TG	.	PASS	END=17114446;ChrB=ch09;StartB=25125528;EndB=25125527;Parent=INV295;VarType=ShV;DupType=.
ch09	17114449	SNP148023	A	T	.	PASS	END=17114449;ChrB=ch09;StartB=25125524;EndB=25125524;Parent=INV295;VarType=ShV;DupType=.
ch09	17114504	SNP148024	A	G	.	PASS	END=17114504;ChrB=ch09;StartB=25125469;EndB=25125469;Parent=INV295;VarType=ShV;DupType=.
ch09	17114550	INS148025	G	GT	.	PASS	END=17114550;ChrB=ch09;StartB=25125423;EndB=25125422;Parent=INV295;VarType=ShV;DupType=.
ch09	17114556	SNP148026	G	T	.	PASS	END=17114556;ChrB=ch09;StartB=25125416;EndB=25125416;Parent=INV295;VarType=ShV;DupType=.
ch09	17114750	SNP148027	C	T	.	PASS	END=17114750;ChrB=ch09;StartB=25125222;EndB=25125222;Parent=INV295;VarType=ShV;DupType=.
ch09	17114808	SNP148028	T	A	.	PASS	END=17114808;ChrB=ch09;StartB=25125164;EndB=25125164;Parent=INV295;VarType=ShV;DupType=.
ch09	17114813	SNP148029	T	G	.	PASS	END=17114813;ChrB=ch09;StartB=25125159;EndB=25125159;Parent=INV295;VarType=ShV;DupType=.
ch09	17114817	SNP148030	T	C	.	PASS	END=17114817;ChrB=ch09;StartB=25125155;EndB=25125155;Parent=INV295;VarType=ShV;DupType=.
ch09	17114818	DEL148031	GC	G	.	PASS	END=17114819;ChrB=ch09;StartB=25125155;EndB=25125155;Parent=INV295;VarType=ShV;DupType=.
ch09	17114843	SNP148032	T	G	.	PASS	END=17114843;ChrB=ch09;StartB=25125130;EndB=25125130;Parent=INV295;VarType=ShV;DupType=.
ch09	17114846	SNP148033	G	C	.	PASS	END=17114846;ChrB=ch09;StartB=25125127;EndB=25125127;Parent=INV295;VarType=ShV;DupType=.
ch09	17114879	SNP148034	G	A	.	PASS	END=17114879;ChrB=ch09;StartB=25125094;EndB=25125094;Parent=INV295;VarType=ShV;DupType=.
ch09	17114887	SNP148035	G	A	.	PASS	END=17114887;ChrB=ch09;StartB=25125086;EndB=25125086;Parent=INV295;VarType=ShV;DupType=.
ch09	17114894	SNP148036	T	G	.	PASS	END=17114894;ChrB=ch09;StartB=25125079;EndB=25125079;Parent=INV295;VarType=ShV;DupType=.
ch09	17114901	SNP148037	G	T	.	PASS	END=17114901;ChrB=ch09;StartB=25125072;EndB=25125072;Parent=INV295;VarType=ShV;DupType=.
ch09	17114973	SNP148038	T	C	.	PASS	END=17114973;ChrB=ch09;StartB=25125000;EndB=25125000;Parent=INV295;VarType=ShV;DupType=.
ch09	17114976	SNP148039	G	A	.	PASS	END=17114976;ChrB=ch09;StartB=25124997;EndB=25124997;Parent=INV295;VarType=ShV;DupType=.
ch09	17114998	SNP148040	A	G	.	PASS	END=17114998;ChrB=ch09;StartB=25124975;EndB=25124975;Parent=INV295;VarType=ShV;DupType=.
ch09	17115042	SNP148041	A	T	.	PASS	END=17115042;ChrB=ch09;StartB=25124931;EndB=25124931;Parent=INV295;VarType=ShV;DupType=.
ch09	17115047	SNP148042	A	C	.	PASS	END=17115047;ChrB=ch09;StartB=25124926;EndB=25124926;Parent=INV295;VarType=ShV;DupType=.
ch09	17115057	SNP148043	T	C	.	PASS	END=17115057;ChrB=ch09;StartB=25124916;EndB=25124916;Parent=INV295;VarType=ShV;DupType=.
ch09	17115118	SNP148044	A	G	.	PASS	END=17115118;ChrB=ch09;StartB=25124855;EndB=25124855;Parent=INV295;VarType=ShV;DupType=.
ch09	17115123	SNP148045	T	G	.	PASS	END=17115123;ChrB=ch09;StartB=25124850;EndB=25124850;Parent=INV295;VarType=ShV;DupType=.
ch09	17115133	SNP148046	T	C	.	PASS	END=17115133;ChrB=ch09;StartB=25124840;EndB=25124840;Parent=INV295;VarType=ShV;DupType=.
ch09	17115164	INS148047	A	AT	.	PASS	END=17115164;ChrB=ch09;StartB=25124809;EndB=25124808;Parent=INV295;VarType=ShV;DupType=.
ch09	17115179	SNP148048	C	A	.	PASS	END=17115179;ChrB=ch09;StartB=25124793;EndB=25124793;Parent=INV295;VarType=ShV;DupType=.
ch09	17115189	SNP148049	A	T	.	PASS	END=17115189;ChrB=ch09;StartB=25124783;EndB=25124783;Parent=INV295;VarType=ShV;DupType=.
ch09	17115282	SNP148050	G	A	.	PASS	END=17115282;ChrB=ch09;StartB=25124690;EndB=25124690;Parent=INV295;VarType=ShV;DupType=.
ch09	17115322	SNP148051	A	C	.	PASS	END=17115322;ChrB=ch09;StartB=25124650;EndB=25124650;Parent=INV295;VarType=ShV;DupType=.
ch09	17115355	SNP148052	A	G	.	PASS	END=17115355;ChrB=ch09;StartB=25124617;EndB=25124617;Parent=INV295;VarType=ShV;DupType=.
ch09	17115363	SNP148053	G	A	.	PASS	END=17115363;ChrB=ch09;StartB=25124609;EndB=25124609;Parent=INV295;VarType=ShV;DupType=.
ch09	17115367	SNP148054	T	G	.	PASS	END=17115367;ChrB=ch09;StartB=25124605;EndB=25124605;Parent=INV295;VarType=ShV;DupType=.
ch09	17115380	SNP148055	C	T	.	PASS	END=17115380;ChrB=ch09;StartB=25124592;EndB=25124592;Parent=INV295;VarType=ShV;DupType=.
ch09	17115410	SNP148056	T	A	.	PASS	END=17115410;ChrB=ch09;StartB=25124562;EndB=25124562;Parent=INV295;VarType=ShV;DupType=.
ch09	17115419	SNP148057	T	C	.	PASS	END=17115419;ChrB=ch09;StartB=25124553;EndB=25124553;Parent=INV295;VarType=ShV;DupType=.
ch09	17115443	SNP148058	G	C	.	PASS	END=17115443;ChrB=ch09;StartB=25124529;EndB=25124529;Parent=INV295;VarType=ShV;DupType=.
ch09	17115457	SNP148059	T	G	.	PASS	END=17115457;ChrB=ch09;StartB=25124515;EndB=25124515;Parent=INV295;VarType=ShV;DupType=.
ch09	17115477	SNP148060	T	C	.	PASS	END=17115477;ChrB=ch09;StartB=25124495;EndB=25124495;Parent=INV295;VarType=ShV;DupType=.
ch09	17115537	SNP148061	A	T	.	PASS	END=17115537;ChrB=ch09;StartB=25124435;EndB=25124435;Parent=INV295;VarType=ShV;DupType=.
ch09	17115668	INS148062	T	TC	.	PASS	END=17115668;ChrB=ch09;StartB=25124304;EndB=25124303;Parent=INV295;VarType=ShV;DupType=.
ch09	17115668	INS148063	T	TC	.	PASS	END=17115668;ChrB=ch09;StartB=25124303;EndB=25124302;Parent=INV295;VarType=ShV;DupType=.
ch09	17115812	SNP148064	T	C	.	PASS	END=17115812;ChrB=ch09;StartB=25124158;EndB=25124158;Parent=INV295;VarType=ShV;DupType=.
ch09	17115824	SNP148065	T	C	.	PASS	END=17115824;ChrB=ch09;StartB=25124146;EndB=25124146;Parent=INV295;VarType=ShV;DupType=.
ch09	17115838	SNP148066	T	C	.	PASS	END=17115838;ChrB=ch09;StartB=25124132;EndB=25124132;Parent=INV295;VarType=ShV;DupType=.
ch09	17115839	SNP148067	G	A	.	PASS	END=17115839;ChrB=ch09;StartB=25124131;EndB=25124131;Parent=INV295;VarType=ShV;DupType=.
ch09	17115884	SNP148068	T	G	.	PASS	END=17115884;ChrB=ch09;StartB=25124086;EndB=25124086;Parent=INV295;VarType=ShV;DupType=.
ch09	17115912	SNP148069	T	C	.	PASS	END=17115912;ChrB=ch09;StartB=25124058;EndB=25124058;Parent=INV295;VarType=ShV;DupType=.
ch09	17115964	SNP148070	C	A	.	PASS	END=17115964;ChrB=ch09;StartB=25124006;EndB=25124006;Parent=INV295;VarType=ShV;DupType=.
ch09	17115999	SNP148071	A	C	.	PASS	END=17115999;ChrB=ch09;StartB=25123971;EndB=25123971;Parent=INV295;VarType=ShV;DupType=.
ch09	17116018	DEL148072	AGAGAGAGTGT	A	.	PASS	END=17116028;ChrB=ch09;StartB=25123953;EndB=25123953;Parent=INV295;VarType=ShV;DupType=.
ch09	17116032	SNP148073	G	A	.	PASS	END=17116032;ChrB=ch09;StartB=25123948;EndB=25123948;Parent=INV295;VarType=ShV;DupType=.
ch09	17116058	SNP148074	C	A	.	PASS	END=17116058;ChrB=ch09;StartB=25123922;EndB=25123922;Parent=INV295;VarType=ShV;DupType=.
ch09	17116068	SNP148075	T	C	.	PASS	END=17116068;ChrB=ch09;StartB=25123912;EndB=25123912;Parent=INV295;VarType=ShV;DupType=.
ch09	17116097	SNP148076	T	C	.	PASS	END=17116097;ChrB=ch09;StartB=25123883;EndB=25123883;Parent=INV295;VarType=ShV;DupType=.
ch09	17116105	SNP148077	C	G	.	PASS	END=17116105;ChrB=ch09;StartB=25123875;EndB=25123875;Parent=INV295;VarType=ShV;DupType=.
ch09	17116110	SNP148078	T	C	.	PASS	END=17116110;ChrB=ch09;StartB=25123870;EndB=25123870;Parent=INV295;VarType=ShV;DupType=.
ch09	17116134	SNP148079	T	C	.	PASS	END=17116134;ChrB=ch09;StartB=25123846;EndB=25123846;Parent=INV295;VarType=ShV;DupType=.
ch09	17116146	SNP148080	G	C	.	PASS	END=17116146;ChrB=ch09;StartB=25123834;EndB=25123834;Parent=INV295;VarType=ShV;DupType=.
ch09	17116162	SNP148081	A	G	.	PASS	END=17116162;ChrB=ch09;StartB=25123818;EndB=25123818;Parent=INV295;VarType=ShV;DupType=.
ch09	17116189	SNP148082	C	G	.	PASS	END=17116189;ChrB=ch09;StartB=25123791;EndB=25123791;Parent=INV295;VarType=ShV;DupType=.
ch09	17116201	SNP148083	T	C	.	PASS	END=17116201;ChrB=ch09;StartB=25123779;EndB=25123779;Parent=INV295;VarType=ShV;DupType=.
ch09	17116208	SNP148084	C	A	.	PASS	END=17116208;ChrB=ch09;StartB=25123772;EndB=25123772;Parent=INV295;VarType=ShV;DupType=.
ch09	17116224	SNP148085	C	A	.	PASS	END=17116224;ChrB=ch09;StartB=25123756;EndB=25123756;Parent=INV295;VarType=ShV;DupType=.
ch09	17116232	SNP148086	G	T	.	PASS	END=17116232;ChrB=ch09;StartB=25123748;EndB=25123748;Parent=INV295;VarType=ShV;DupType=.
ch09	17116235	SNP148087	C	A	.	PASS	END=17116235;ChrB=ch09;StartB=25123745;EndB=25123745;Parent=INV295;VarType=ShV;DupType=.
ch09	17116239	SNP148088	A	C	.	PASS	END=17116239;ChrB=ch09;StartB=25123741;EndB=25123741;Parent=INV295;VarType=ShV;DupType=.
ch09	17116257	SNP148089	C	A	.	PASS	END=17116257;ChrB=ch09;StartB=25123723;EndB=25123723;Parent=INV295;VarType=ShV;DupType=.
ch09	17116269	SNP148090	A	C	.	PASS	END=17116269;ChrB=ch09;StartB=25123711;EndB=25123711;Parent=INV295;VarType=ShV;DupType=.
ch09	17116294	SNP148091	T	C	.	PASS	END=17116294;ChrB=ch09;StartB=25123686;EndB=25123686;Parent=INV295;VarType=ShV;DupType=.
ch09	17116298	SNP148092	A	G	.	PASS	END=17116298;ChrB=ch09;StartB=25123682;EndB=25123682;Parent=INV295;VarType=ShV;DupType=.
ch09	17116346	SNP148093	T	C	.	PASS	END=17116346;ChrB=ch09;StartB=25123634;EndB=25123634;Parent=INV295;VarType=ShV;DupType=.
ch09	17116354	SNP148094	T	G	.	PASS	END=17116354;ChrB=ch09;StartB=25123626;EndB=25123626;Parent=INV295;VarType=ShV;DupType=.
ch09	17116396	SNP148095	A	C	.	PASS	END=17116396;ChrB=ch09;StartB=25123584;EndB=25123584;Parent=INV295;VarType=ShV;DupType=.
ch09	17116449	SNP148096	G	C	.	PASS	END=17116449;ChrB=ch09;StartB=25123531;EndB=25123531;Parent=INV295;VarType=ShV;DupType=.
ch09	17116452	SNP148097	T	C	.	PASS	END=17116452;ChrB=ch09;StartB=25123528;EndB=25123528;Parent=INV295;VarType=ShV;DupType=.
ch09	17116459	SNP148098	T	G	.	PASS	END=17116459;ChrB=ch09;StartB=25123521;EndB=25123521;Parent=INV295;VarType=ShV;DupType=.
ch09	17116484	SNP148099	A	T	.	PASS	END=17116484;ChrB=ch09;StartB=25123496;EndB=25123496;Parent=INV295;VarType=ShV;DupType=.
ch09	17116488	SNP148100	G	C	.	PASS	END=17116488;ChrB=ch09;StartB=25123492;EndB=25123492;Parent=INV295;VarType=ShV;DupType=.
ch09	17116521	INS148101	G	GA	.	PASS	END=17116521;ChrB=ch09;StartB=25123459;EndB=25123458;Parent=INV295;VarType=ShV;DupType=.
ch09	17116560	SNP148102	G	A	.	PASS	END=17116560;ChrB=ch09;StartB=25123419;EndB=25123419;Parent=INV295;VarType=ShV;DupType=.
ch09	17116587	SNP148103	C	T	.	PASS	END=17116587;ChrB=ch09;StartB=25123392;EndB=25123392;Parent=INV295;VarType=ShV;DupType=.
ch09	17116631	SNP148104	G	T	.	PASS	END=17116631;ChrB=ch09;StartB=25123348;EndB=25123348;Parent=INV295;VarType=ShV;DupType=.
ch09	17116664	SNP148105	C	T	.	PASS	END=17116664;ChrB=ch09;StartB=25123315;EndB=25123315;Parent=INV295;VarType=ShV;DupType=.
ch09	17116674	SNP148106	T	C	.	PASS	END=17116674;ChrB=ch09;StartB=25123305;EndB=25123305;Parent=INV295;VarType=ShV;DupType=.
ch09	17116676	INS148107	C	CA	.	PASS	END=17116676;ChrB=ch09;StartB=25123303;EndB=25123302;Parent=INV295;VarType=ShV;DupType=.
ch09	17116744	SNP148108	A	G	.	PASS	END=17116744;ChrB=ch09;StartB=25123234;EndB=25123234;Parent=INV295;VarType=ShV;DupType=.
ch09	17116745	SNP148109	T	A	.	PASS	END=17116745;ChrB=ch09;StartB=25123233;EndB=25123233;Parent=INV295;VarType=ShV;DupType=.
ch09	17116791	SNP148110	T	C	.	PASS	END=17116791;ChrB=ch09;StartB=25123187;EndB=25123187;Parent=INV295;VarType=ShV;DupType=.
ch09	17116792	INS148111	G	GA	.	PASS	END=17116792;ChrB=ch09;StartB=25123186;EndB=25123185;Parent=INV295;VarType=ShV;DupType=.
ch09	17116792	INS148112	G	GA	.	PASS	END=17116792;ChrB=ch09;StartB=25123185;EndB=25123184;Parent=INV295;VarType=ShV;DupType=.
ch09	17116825	SNP148113	T	C	.	PASS	END=17116825;ChrB=ch09;StartB=25123151;EndB=25123151;Parent=INV295;VarType=ShV;DupType=.
ch09	17116953	SNP148114	T	C	.	PASS	END=17116953;ChrB=ch09;StartB=25123023;EndB=25123023;Parent=INV295;VarType=ShV;DupType=.
ch09	17116969	SNP148115	T	G	.	PASS	END=17116969;ChrB=ch09;StartB=25123007;EndB=25123007;Parent=INV295;VarType=ShV;DupType=.
ch09	17117006	SNP148116	G	T	.	PASS	END=17117006;ChrB=ch09;StartB=25122970;EndB=25122970;Parent=INV295;VarType=ShV;DupType=.
ch09	17117009	SNP148117	A	C	.	PASS	END=17117009;ChrB=ch09;StartB=25122967;EndB=25122967;Parent=INV295;VarType=ShV;DupType=.
ch09	17117028	SNP148118	G	A	.	PASS	END=17117028;ChrB=ch09;StartB=25122948;EndB=25122948;Parent=INV295;VarType=ShV;DupType=.
ch09	17117036	SNP148119	T	G	.	PASS	END=17117036;ChrB=ch09;StartB=25122940;EndB=25122940;Parent=INV295;VarType=ShV;DupType=.
ch09	17117043	SNP148120	T	C	.	PASS	END=17117043;ChrB=ch09;StartB=25122933;EndB=25122933;Parent=INV295;VarType=ShV;DupType=.
ch09	17117044	SNP148121	T	A	.	PASS	END=17117044;ChrB=ch09;StartB=25122932;EndB=25122932;Parent=INV295;VarType=ShV;DupType=.
ch09	17117069	SNP148122	C	A	.	PASS	END=17117069;ChrB=ch09;StartB=25122907;EndB=25122907;Parent=INV295;VarType=ShV;DupType=.
ch09	17117073	SNP148123	A	T	.	PASS	END=17117073;ChrB=ch09;StartB=25122903;EndB=25122903;Parent=INV295;VarType=ShV;DupType=.
ch09	17117080	SNP148124	G	A	.	PASS	END=17117080;ChrB=ch09;StartB=25122896;EndB=25122896;Parent=INV295;VarType=ShV;DupType=.
ch09	17117092	SNP148125	C	T	.	PASS	END=17117092;ChrB=ch09;StartB=25122884;EndB=25122884;Parent=INV295;VarType=ShV;DupType=.
ch09	17117097	SNP148126	A	T	.	PASS	END=17117097;ChrB=ch09;StartB=25122879;EndB=25122879;Parent=INV295;VarType=ShV;DupType=.
ch09	17117134	SNP148127	T	G	.	PASS	END=17117134;ChrB=ch09;StartB=25122842;EndB=25122842;Parent=INV295;VarType=ShV;DupType=.
ch09	17117139	SNP148128	T	C	.	PASS	END=17117139;ChrB=ch09;StartB=25122837;EndB=25122837;Parent=INV295;VarType=ShV;DupType=.
ch09	17117170	SNP148129	C	A	.	PASS	END=17117170;ChrB=ch09;StartB=25122806;EndB=25122806;Parent=INV295;VarType=ShV;DupType=.
ch09	17117265	SNP148130	G	A	.	PASS	END=17117265;ChrB=ch09;StartB=25122711;EndB=25122711;Parent=INV295;VarType=ShV;DupType=.
ch09	17117267	SNP148131	G	A	.	PASS	END=17117267;ChrB=ch09;StartB=25122709;EndB=25122709;Parent=INV295;VarType=ShV;DupType=.
ch09	17117282	SNP148132	C	T	.	PASS	END=17117282;ChrB=ch09;StartB=25122694;EndB=25122694;Parent=INV295;VarType=ShV;DupType=.
ch09	17117288	SNP148133	T	A	.	PASS	END=17117288;ChrB=ch09;StartB=25122688;EndB=25122688;Parent=INV295;VarType=ShV;DupType=.
ch09	17117300	SNP148134	A	G	.	PASS	END=17117300;ChrB=ch09;StartB=25122676;EndB=25122676;Parent=INV295;VarType=ShV;DupType=.
ch09	17117320	SNP148135	A	G	.	PASS	END=17117320;ChrB=ch09;StartB=25122656;EndB=25122656;Parent=INV295;VarType=ShV;DupType=.
ch09	17117325	SNP148136	T	C	.	PASS	END=17117325;ChrB=ch09;StartB=25122651;EndB=25122651;Parent=INV295;VarType=ShV;DupType=.
ch09	17117365	INS148137	T	TG	.	PASS	END=17117365;ChrB=ch09;StartB=25122611;EndB=25122610;Parent=INV295;VarType=ShV;DupType=.
ch09	17117365	INS148138	T	TT	.	PASS	END=17117365;ChrB=ch09;StartB=25122610;EndB=25122609;Parent=INV295;VarType=ShV;DupType=.
ch09	17117365	INS148139	T	TT	.	PASS	END=17117365;ChrB=ch09;StartB=25122609;EndB=25122608;Parent=INV295;VarType=ShV;DupType=.
ch09	17117365	INS148140	T	TA	.	PASS	END=17117365;ChrB=ch09;StartB=25122608;EndB=25122607;Parent=INV295;VarType=ShV;DupType=.
ch09	17117365	INS148141	T	TT	.	PASS	END=17117365;ChrB=ch09;StartB=25122607;EndB=25122606;Parent=INV295;VarType=ShV;DupType=.
ch09	17117365	INS148142	T	TT	.	PASS	END=17117365;ChrB=ch09;StartB=25122606;EndB=25122605;Parent=INV295;VarType=ShV;DupType=.
ch09	17117365	INS148143	T	TG	.	PASS	END=17117365;ChrB=ch09;StartB=25122605;EndB=25122604;Parent=INV295;VarType=ShV;DupType=.
ch09	17117365	INS148144	T	TA	.	PASS	END=17117365;ChrB=ch09;StartB=25122604;EndB=25122603;Parent=INV295;VarType=ShV;DupType=.
ch09	17117365	INS148145	T	TT	.	PASS	END=17117365;ChrB=ch09;StartB=25122603;EndB=25122602;Parent=INV295;VarType=ShV;DupType=.
ch09	17117365	INS148146	T	TG	.	PASS	END=17117365;ChrB=ch09;StartB=25122602;EndB=25122601;Parent=INV295;VarType=ShV;DupType=.
ch09	17117365	INS148147	T	TA	.	PASS	END=17117365;ChrB=ch09;StartB=25122601;EndB=25122600;Parent=INV295;VarType=ShV;DupType=.
ch09	17117365	INS148148	T	TG	.	PASS	END=17117365;ChrB=ch09;StartB=25122600;EndB=25122599;Parent=INV295;VarType=ShV;DupType=.
ch09	17117365	INS148149	T	TG	.	PASS	END=17117365;ChrB=ch09;StartB=25122599;EndB=25122598;Parent=INV295;VarType=ShV;DupType=.
ch09	17117365	INS148150	T	TC	.	PASS	END=17117365;ChrB=ch09;StartB=25122598;EndB=25122597;Parent=INV295;VarType=ShV;DupType=.
ch09	17117365	INS148151	T	TT	.	PASS	END=17117365;ChrB=ch09;StartB=25122597;EndB=25122596;Parent=INV295;VarType=ShV;DupType=.
ch09	17117365	INS148152	T	TG	.	PASS	END=17117365;ChrB=ch09;StartB=25122596;EndB=25122595;Parent=INV295;VarType=ShV;DupType=.
ch09	17117368	SNP148153	A	G	.	PASS	END=17117368;ChrB=ch09;StartB=25122592;EndB=25122592;Parent=INV295;VarType=ShV;DupType=.
ch09	17117499	SNP148154	T	G	.	PASS	END=17117499;ChrB=ch09;StartB=25122461;EndB=25122461;Parent=INV295;VarType=ShV;DupType=.
ch09	17117531	SNP148155	C	T	.	PASS	END=17117531;ChrB=ch09;StartB=25122429;EndB=25122429;Parent=INV295;VarType=ShV;DupType=.
ch09	17117538	SNP148156	A	G	.	PASS	END=17117538;ChrB=ch09;StartB=25122422;EndB=25122422;Parent=INV295;VarType=ShV;DupType=.
ch09	17117579	SNP148157	A	G	.	PASS	END=17117579;ChrB=ch09;StartB=25122381;EndB=25122381;Parent=INV295;VarType=ShV;DupType=.
ch09	17117597	SNP148158	A	C	.	PASS	END=17117597;ChrB=ch09;StartB=25122363;EndB=25122363;Parent=INV295;VarType=ShV;DupType=.
ch09	17117623	SNP148159	G	T	.	PASS	END=17117623;ChrB=ch09;StartB=25122337;EndB=25122337;Parent=INV295;VarType=ShV;DupType=.
ch09	17117761	SNP148160	A	G	.	PASS	END=17117761;ChrB=ch09;StartB=25122199;EndB=25122199;Parent=INV295;VarType=ShV;DupType=.
ch09	17117767	SNP148161	T	A	.	PASS	END=17117767;ChrB=ch09;StartB=25122193;EndB=25122193;Parent=INV295;VarType=ShV;DupType=.
ch09	17117770	SNP148162	A	C	.	PASS	END=17117770;ChrB=ch09;StartB=25122190;EndB=25122190;Parent=INV295;VarType=ShV;DupType=.
ch09	17117788	SNP148163	C	A	.	PASS	END=17117788;ChrB=ch09;StartB=25122172;EndB=25122172;Parent=INV295;VarType=ShV;DupType=.
ch09	17117792	SNP148164	T	G	.	PASS	END=17117792;ChrB=ch09;StartB=25122168;EndB=25122168;Parent=INV295;VarType=ShV;DupType=.
ch09	17117871	SNP148165	G	T	.	PASS	END=17117871;ChrB=ch09;StartB=25122089;EndB=25122089;Parent=INV295;VarType=ShV;DupType=.
ch09	17117884	SNP148166	T	G	.	PASS	END=17117884;ChrB=ch09;StartB=25122076;EndB=25122076;Parent=INV295;VarType=ShV;DupType=.
ch09	17117978	SNP148167	G	C	.	PASS	END=17117978;ChrB=ch09;StartB=25121982;EndB=25121982;Parent=INV295;VarType=ShV;DupType=.
ch09	17118118	SNP148168	A	C	.	PASS	END=17118118;ChrB=ch09;StartB=25121842;EndB=25121842;Parent=INV295;VarType=ShV;DupType=.
ch09	17118215	SNP148169	A	G	.	PASS	END=17118215;ChrB=ch09;StartB=25121745;EndB=25121745;Parent=INV295;VarType=ShV;DupType=.
ch09	17118231	SNP148170	G	A	.	PASS	END=17118231;ChrB=ch09;StartB=25121729;EndB=25121729;Parent=INV295;VarType=ShV;DupType=.
ch09	17118239	SNP148171	G	T	.	PASS	END=17118239;ChrB=ch09;StartB=25121721;EndB=25121721;Parent=INV295;VarType=ShV;DupType=.
ch09	17118240	SNP148172	G	C	.	PASS	END=17118240;ChrB=ch09;StartB=25121720;EndB=25121720;Parent=INV295;VarType=ShV;DupType=.
ch09	17118243	SNP148173	T	C	.	PASS	END=17118243;ChrB=ch09;StartB=25121717;EndB=25121717;Parent=INV295;VarType=ShV;DupType=.
ch09	17118269	SNP148174	G	A	.	PASS	END=17118269;ChrB=ch09;StartB=25121691;EndB=25121691;Parent=INV295;VarType=ShV;DupType=.
ch09	17118339	INS148175	T	TC	.	PASS	END=17118339;ChrB=ch09;StartB=25121621;EndB=25121620;Parent=INV295;VarType=ShV;DupType=.
ch09	17118440	SNP148176	G	T	.	PASS	END=17118440;ChrB=ch09;StartB=25121519;EndB=25121519;Parent=INV295;VarType=ShV;DupType=.
ch09	17118500	SNP148177	T	C	.	PASS	END=17118500;ChrB=ch09;StartB=25121459;EndB=25121459;Parent=INV295;VarType=ShV;DupType=.
ch09	17118504	SNP148178	C	T	.	PASS	END=17118504;ChrB=ch09;StartB=25121455;EndB=25121455;Parent=INV295;VarType=ShV;DupType=.
ch09	17118506	SNP148179	A	C	.	PASS	END=17118506;ChrB=ch09;StartB=25121453;EndB=25121453;Parent=INV295;VarType=ShV;DupType=.
ch09	17118592	SNP148180	G	A	.	PASS	END=17118592;ChrB=ch09;StartB=25121367;EndB=25121367;Parent=INV295;VarType=ShV;DupType=.
ch09	17118635	SNP148181	C	A	.	PASS	END=17118635;ChrB=ch09;StartB=25121324;EndB=25121324;Parent=INV295;VarType=ShV;DupType=.
ch09	17118658	SNP148182	C	A	.	PASS	END=17118658;ChrB=ch09;StartB=25121301;EndB=25121301;Parent=INV295;VarType=ShV;DupType=.
ch09	17118692	SNP148183	T	C	.	PASS	END=17118692;ChrB=ch09;StartB=25121267;EndB=25121267;Parent=INV295;VarType=ShV;DupType=.
ch09	17118700	SNP148184	T	G	.	PASS	END=17118700;ChrB=ch09;StartB=25121259;EndB=25121259;Parent=INV295;VarType=ShV;DupType=.
ch09	17118710	SNP148185	C	T	.	PASS	END=17118710;ChrB=ch09;StartB=25121249;EndB=25121249;Parent=INV295;VarType=ShV;DupType=.
ch09	17118711	SNP148186	A	G	.	PASS	END=17118711;ChrB=ch09;StartB=25121248;EndB=25121248;Parent=INV295;VarType=ShV;DupType=.
ch09	17118726	SNP148187	A	C	.	PASS	END=17118726;ChrB=ch09;StartB=25121233;EndB=25121233;Parent=INV295;VarType=ShV;DupType=.
ch09	17118752	SNP148188	G	C	.	PASS	END=17118752;ChrB=ch09;StartB=25121207;EndB=25121207;Parent=INV295;VarType=ShV;DupType=.
ch09	17118766	SNP148189	G	T	.	PASS	END=17118766;ChrB=ch09;StartB=25121193;EndB=25121193;Parent=INV295;VarType=ShV;DupType=.
ch09	17118780	INS148190	A	AG	.	PASS	END=17118780;ChrB=ch09;StartB=25121179;EndB=25121178;Parent=INV295;VarType=ShV;DupType=.
ch09	17118780	INS148191	A	AT	.	PASS	END=17118780;ChrB=ch09;StartB=25121178;EndB=25121177;Parent=INV295;VarType=ShV;DupType=.
ch09	17118785	SNP148192	C	A	.	PASS	END=17118785;ChrB=ch09;StartB=25121172;EndB=25121172;Parent=INV295;VarType=ShV;DupType=.
ch09	17118805	SNP148193	C	A	.	PASS	END=17118805;ChrB=ch09;StartB=25121152;EndB=25121152;Parent=INV295;VarType=ShV;DupType=.
ch09	17118820	SNP148194	T	C	.	PASS	END=17118820;ChrB=ch09;StartB=25121137;EndB=25121137;Parent=INV295;VarType=ShV;DupType=.
ch09	17118831	SNP148195	T	G	.	PASS	END=17118831;ChrB=ch09;StartB=25121126;EndB=25121126;Parent=INV295;VarType=ShV;DupType=.
ch09	17118835	SNP148196	T	A	.	PASS	END=17118835;ChrB=ch09;StartB=25121122;EndB=25121122;Parent=INV295;VarType=ShV;DupType=.
ch09	17118836	SNP148197	C	A	.	PASS	END=17118836;ChrB=ch09;StartB=25121121;EndB=25121121;Parent=INV295;VarType=ShV;DupType=.
ch09	17118848	SNP148198	C	G	.	PASS	END=17118848;ChrB=ch09;StartB=25121109;EndB=25121109;Parent=INV295;VarType=ShV;DupType=.
ch09	17118897	SNP148199	A	C	.	PASS	END=17118897;ChrB=ch09;StartB=25121060;EndB=25121060;Parent=INV295;VarType=ShV;DupType=.
ch09	17118908	SNP148200	A	G	.	PASS	END=17118908;ChrB=ch09;StartB=25121049;EndB=25121049;Parent=INV295;VarType=ShV;DupType=.
ch09	17118933	SNP148201	C	T	.	PASS	END=17118933;ChrB=ch09;StartB=25121024;EndB=25121024;Parent=INV295;VarType=ShV;DupType=.
ch09	17119005	SNP148202	A	C	.	PASS	END=17119005;ChrB=ch09;StartB=25120952;EndB=25120952;Parent=INV295;VarType=ShV;DupType=.
ch09	17119012	SNP148203	A	T	.	PASS	END=17119012;ChrB=ch09;StartB=25120945;EndB=25120945;Parent=INV295;VarType=ShV;DupType=.
ch09	17119019	SNP148204	G	C	.	PASS	END=17119019;ChrB=ch09;StartB=25120938;EndB=25120938;Parent=INV295;VarType=ShV;DupType=.
ch09	17119044	SNP148205	A	G	.	PASS	END=17119044;ChrB=ch09;StartB=25120913;EndB=25120913;Parent=INV295;VarType=ShV;DupType=.
ch09	17119056	SNP148206	A	G	.	PASS	END=17119056;ChrB=ch09;StartB=25120901;EndB=25120901;Parent=INV295;VarType=ShV;DupType=.
ch09	17119073	DEL148207	GT	G	.	PASS	END=17119074;ChrB=ch09;StartB=25120885;EndB=25120885;Parent=INV295;VarType=ShV;DupType=.
ch09	17119078	SNP148208	A	C	.	PASS	END=17119078;ChrB=ch09;StartB=25120880;EndB=25120880;Parent=INV295;VarType=ShV;DupType=.
ch09	17119091	SNP148209	G	C	.	PASS	END=17119091;ChrB=ch09;StartB=25120867;EndB=25120867;Parent=INV295;VarType=ShV;DupType=.
ch09	17119108	SNP148210	C	T	.	PASS	END=17119108;ChrB=ch09;StartB=25120850;EndB=25120850;Parent=INV295;VarType=ShV;DupType=.
ch09	17119119	SNP148211	C	A	.	PASS	END=17119119;ChrB=ch09;StartB=25120839;EndB=25120839;Parent=INV295;VarType=ShV;DupType=.
ch09	17119134	SNP148212	A	T	.	PASS	END=17119134;ChrB=ch09;StartB=25120824;EndB=25120824;Parent=INV295;VarType=ShV;DupType=.
ch09	17119150	SNP148213	G	A	.	PASS	END=17119150;ChrB=ch09;StartB=25120808;EndB=25120808;Parent=INV295;VarType=ShV;DupType=.
ch09	17119182	SNP148214	A	C	.	PASS	END=17119182;ChrB=ch09;StartB=25120776;EndB=25120776;Parent=INV295;VarType=ShV;DupType=.
ch09	17119185	DEL148215	CA	C	.	PASS	END=17119186;ChrB=ch09;StartB=25120774;EndB=25120774;Parent=INV295;VarType=ShV;DupType=.
ch09	17119202	SNP148216	C	T	.	PASS	END=17119202;ChrB=ch09;StartB=25120757;EndB=25120757;Parent=INV295;VarType=ShV;DupType=.
ch09	17119203	SNP148217	G	T	.	PASS	END=17119203;ChrB=ch09;StartB=25120756;EndB=25120756;Parent=INV295;VarType=ShV;DupType=.
ch09	17119218	SNP148218	G	T	.	PASS	END=17119218;ChrB=ch09;StartB=25120741;EndB=25120741;Parent=INV295;VarType=ShV;DupType=.
ch09	17119242	SNP148219	T	C	.	PASS	END=17119242;ChrB=ch09;StartB=25120717;EndB=25120717;Parent=INV295;VarType=ShV;DupType=.
ch09	17119261	SNP148220	G	A	.	PASS	END=17119261;ChrB=ch09;StartB=25120698;EndB=25120698;Parent=INV295;VarType=ShV;DupType=.
ch09	17119267	SNP148221	G	A	.	PASS	END=17119267;ChrB=ch09;StartB=25120692;EndB=25120692;Parent=INV295;VarType=ShV;DupType=.
ch09	17119270	SNP148222	G	T	.	PASS	END=17119270;ChrB=ch09;StartB=25120689;EndB=25120689;Parent=INV295;VarType=ShV;DupType=.
ch09	17119272	INS148223	G	GA	.	PASS	END=17119272;ChrB=ch09;StartB=25120687;EndB=25120686;Parent=INV295;VarType=ShV;DupType=.
ch09	17119272	INS148224	G	GT	.	PASS	END=17119272;ChrB=ch09;StartB=25120686;EndB=25120685;Parent=INV295;VarType=ShV;DupType=.
ch09	17119272	INS148225	G	GA	.	PASS	END=17119272;ChrB=ch09;StartB=25120685;EndB=25120684;Parent=INV295;VarType=ShV;DupType=.
ch09	17119272	INS148226	G	GA	.	PASS	END=17119272;ChrB=ch09;StartB=25120684;EndB=25120683;Parent=INV295;VarType=ShV;DupType=.
ch09	17119304	SNP148227	G	T	.	PASS	END=17119304;ChrB=ch09;StartB=25120651;EndB=25120651;Parent=INV295;VarType=ShV;DupType=.
ch09	17119313	SNP148228	T	C	.	PASS	END=17119313;ChrB=ch09;StartB=25120642;EndB=25120642;Parent=INV295;VarType=ShV;DupType=.
ch09	17119315	SNP148229	G	A	.	PASS	END=17119315;ChrB=ch09;StartB=25120640;EndB=25120640;Parent=INV295;VarType=ShV;DupType=.
ch09	17119386	SNP148230	T	C	.	PASS	END=17119386;ChrB=ch09;StartB=25120569;EndB=25120569;Parent=INV295;VarType=ShV;DupType=.
ch09	17119402	SNP148231	G	T	.	PASS	END=17119402;ChrB=ch09;StartB=25120553;EndB=25120553;Parent=INV295;VarType=ShV;DupType=.
ch09	17119417	SNP148232	A	T	.	PASS	END=17119417;ChrB=ch09;StartB=25120538;EndB=25120538;Parent=INV295;VarType=ShV;DupType=.
ch09	17119429	SNP148233	T	G	.	PASS	END=17119429;ChrB=ch09;StartB=25120526;EndB=25120526;Parent=INV295;VarType=ShV;DupType=.
ch09	17119474	SNP148234	T	A	.	PASS	END=17119474;ChrB=ch09;StartB=25120481;EndB=25120481;Parent=INV295;VarType=ShV;DupType=.
ch09	17119476	SNP148235	G	T	.	PASS	END=17119476;ChrB=ch09;StartB=25120479;EndB=25120479;Parent=INV295;VarType=ShV;DupType=.
ch09	17119479	SNP148236	C	T	.	PASS	END=17119479;ChrB=ch09;StartB=25120476;EndB=25120476;Parent=INV295;VarType=ShV;DupType=.
ch09	17119485	SNP148237	A	G	.	PASS	END=17119485;ChrB=ch09;StartB=25120470;EndB=25120470;Parent=INV295;VarType=ShV;DupType=.
ch09	17119511	SNP148238	A	C	.	PASS	END=17119511;ChrB=ch09;StartB=25120444;EndB=25120444;Parent=INV295;VarType=ShV;DupType=.
ch09	17119518	SNP148239	G	A	.	PASS	END=17119518;ChrB=ch09;StartB=25120437;EndB=25120437;Parent=INV295;VarType=ShV;DupType=.
ch09	17119521	SNP148240	T	G	.	PASS	END=17119521;ChrB=ch09;StartB=25120434;EndB=25120434;Parent=INV295;VarType=ShV;DupType=.
ch09	17119522	SNP148241	G	A	.	PASS	END=17119522;ChrB=ch09;StartB=25120433;EndB=25120433;Parent=INV295;VarType=ShV;DupType=.
ch09	17119547	SNP148242	T	G	.	PASS	END=17119547;ChrB=ch09;StartB=25120408;EndB=25120408;Parent=INV295;VarType=ShV;DupType=.
ch09	17119563	SNP148243	G	T	.	PASS	END=17119563;ChrB=ch09;StartB=25120392;EndB=25120392;Parent=INV295;VarType=ShV;DupType=.
ch09	17119570	SNP148244	T	A	.	PASS	END=17119570;ChrB=ch09;StartB=25120385;EndB=25120385;Parent=INV295;VarType=ShV;DupType=.
ch09	17119580	SNP148245	T	A	.	PASS	END=17119580;ChrB=ch09;StartB=25120375;EndB=25120375;Parent=INV295;VarType=ShV;DupType=.
ch09	17119594	SNP148246	A	C	.	PASS	END=17119594;ChrB=ch09;StartB=25120361;EndB=25120361;Parent=INV295;VarType=ShV;DupType=.
ch09	17119657	SNP148247	G	A	.	PASS	END=17119657;ChrB=ch09;StartB=25120298;EndB=25120298;Parent=INV295;VarType=ShV;DupType=.
ch09	17119665	SNP148248	A	C	.	PASS	END=17119665;ChrB=ch09;StartB=25120290;EndB=25120290;Parent=INV295;VarType=ShV;DupType=.
ch09	17119702	SNP148249	C	A	.	PASS	END=17119702;ChrB=ch09;StartB=25120253;EndB=25120253;Parent=INV295;VarType=ShV;DupType=.
ch09	17119730	SNP148250	A	G	.	PASS	END=17119730;ChrB=ch09;StartB=25120225;EndB=25120225;Parent=INV295;VarType=ShV;DupType=.
ch09	17119748	SNP148251	A	G	.	PASS	END=17119748;ChrB=ch09;StartB=25120207;EndB=25120207;Parent=INV295;VarType=ShV;DupType=.
ch09	17119777	SNP148252	T	A	.	PASS	END=17119777;ChrB=ch09;StartB=25120178;EndB=25120178;Parent=INV295;VarType=ShV;DupType=.
ch09	17119789	SNP148253	C	A	.	PASS	END=17119789;ChrB=ch09;StartB=25120166;EndB=25120166;Parent=INV295;VarType=ShV;DupType=.
ch09	17119794	SNP148254	T	C	.	PASS	END=17119794;ChrB=ch09;StartB=25120161;EndB=25120161;Parent=INV295;VarType=ShV;DupType=.
ch09	17119799	SNP148255	T	G	.	PASS	END=17119799;ChrB=ch09;StartB=25120156;EndB=25120156;Parent=INV295;VarType=ShV;DupType=.
ch09	17119807	SNP148256	T	G	.	PASS	END=17119807;ChrB=ch09;StartB=25120148;EndB=25120148;Parent=INV295;VarType=ShV;DupType=.
ch09	17119815	SNP148257	T	G	.	PASS	END=17119815;ChrB=ch09;StartB=25120140;EndB=25120140;Parent=INV295;VarType=ShV;DupType=.
ch09	17119852	SNP148258	A	G	.	PASS	END=17119852;ChrB=ch09;StartB=25120103;EndB=25120103;Parent=INV295;VarType=ShV;DupType=.
ch09	17119874	SNP148259	C	G	.	PASS	END=17119874;ChrB=ch09;StartB=25120081;EndB=25120081;Parent=INV295;VarType=ShV;DupType=.
ch09	17119876	SNP148260	T	A	.	PASS	END=17119876;ChrB=ch09;StartB=25120079;EndB=25120079;Parent=INV295;VarType=ShV;DupType=.
ch09	17119892	SNP148261	G	C	.	PASS	END=17119892;ChrB=ch09;StartB=25120063;EndB=25120063;Parent=INV295;VarType=ShV;DupType=.
ch09	17119937	SNP148262	T	C	.	PASS	END=17119937;ChrB=ch09;StartB=25120018;EndB=25120018;Parent=INV295;VarType=ShV;DupType=.
ch09	17119943	SNP148263	G	A	.	PASS	END=17119943;ChrB=ch09;StartB=25120012;EndB=25120012;Parent=INV295;VarType=ShV;DupType=.
ch09	17119947	SNP148264	C	T	.	PASS	END=17119947;ChrB=ch09;StartB=25120008;EndB=25120008;Parent=INV295;VarType=ShV;DupType=.
ch09	17119966	SNP148265	A	G	.	PASS	END=17119966;ChrB=ch09;StartB=25119989;EndB=25119989;Parent=INV295;VarType=ShV;DupType=.
ch09	17120008	SNP148266	T	A	.	PASS	END=17120008;ChrB=ch09;StartB=25119947;EndB=25119947;Parent=INV295;VarType=ShV;DupType=.
ch09	17120038	SNP148267	A	G	.	PASS	END=17120038;ChrB=ch09;StartB=25119917;EndB=25119917;Parent=INV295;VarType=ShV;DupType=.
ch09	17120045	SNP148268	G	A	.	PASS	END=17120045;ChrB=ch09;StartB=25119910;EndB=25119910;Parent=INV295;VarType=ShV;DupType=.
ch09	17120073	SNP148269	T	C	.	PASS	END=17120073;ChrB=ch09;StartB=25119882;EndB=25119882;Parent=INV295;VarType=ShV;DupType=.
ch09	17120078	SNP148270	T	A	.	PASS	END=17120078;ChrB=ch09;StartB=25119877;EndB=25119877;Parent=INV295;VarType=ShV;DupType=.
ch09	17120098	SNP148271	C	G	.	PASS	END=17120098;ChrB=ch09;StartB=25119857;EndB=25119857;Parent=INV295;VarType=ShV;DupType=.
ch09	17120164	SNP148272	C	A	.	PASS	END=17120164;ChrB=ch09;StartB=25119791;EndB=25119791;Parent=INV295;VarType=ShV;DupType=.
ch09	17120180	SNP148273	G	A	.	PASS	END=17120180;ChrB=ch09;StartB=25119775;EndB=25119775;Parent=INV295;VarType=ShV;DupType=.
ch09	17120181	SNP148274	A	T	.	PASS	END=17120181;ChrB=ch09;StartB=25119774;EndB=25119774;Parent=INV295;VarType=ShV;DupType=.
ch09	17120182	SNP148275	A	T	.	PASS	END=17120182;ChrB=ch09;StartB=25119773;EndB=25119773;Parent=INV295;VarType=ShV;DupType=.
ch09	17120193	SNP148276	A	C	.	PASS	END=17120193;ChrB=ch09;StartB=25119762;EndB=25119762;Parent=INV295;VarType=ShV;DupType=.
ch09	17120201	SNP148277	A	C	.	PASS	END=17120201;ChrB=ch09;StartB=25119754;EndB=25119754;Parent=INV295;VarType=ShV;DupType=.
ch09	17120219	SNP148278	T	C	.	PASS	END=17120219;ChrB=ch09;StartB=25119736;EndB=25119736;Parent=INV295;VarType=ShV;DupType=.
ch09	17120266	SNP148279	A	C	.	PASS	END=17120266;ChrB=ch09;StartB=25119689;EndB=25119689;Parent=INV295;VarType=ShV;DupType=.
ch09	17120272	SNP148280	A	T	.	PASS	END=17120272;ChrB=ch09;StartB=25119683;EndB=25119683;Parent=INV295;VarType=ShV;DupType=.
ch09	17120329	SNP148281	C	T	.	PASS	END=17120329;ChrB=ch09;StartB=25119626;EndB=25119626;Parent=INV295;VarType=ShV;DupType=.
ch09	17120374	SNP148282	G	T	.	PASS	END=17120374;ChrB=ch09;StartB=25119581;EndB=25119581;Parent=INV295;VarType=ShV;DupType=.
ch09	17120381	SNP148283	T	C	.	PASS	END=17120381;ChrB=ch09;StartB=25119574;EndB=25119574;Parent=INV295;VarType=ShV;DupType=.
ch09	17120383	SNP148284	C	T	.	PASS	END=17120383;ChrB=ch09;StartB=25119572;EndB=25119572;Parent=INV295;VarType=ShV;DupType=.
ch09	17120384	SNP148285	G	T	.	PASS	END=17120384;ChrB=ch09;StartB=25119571;EndB=25119571;Parent=INV295;VarType=ShV;DupType=.
ch09	17120468	SNP148286	A	G	.	PASS	END=17120468;ChrB=ch09;StartB=25119487;EndB=25119487;Parent=INV295;VarType=ShV;DupType=.
ch09	17120469	SNP148287	G	A	.	PASS	END=17120469;ChrB=ch09;StartB=25119486;EndB=25119486;Parent=INV295;VarType=ShV;DupType=.
ch09	17120470	SNP148288	T	C	.	PASS	END=17120470;ChrB=ch09;StartB=25119485;EndB=25119485;Parent=INV295;VarType=ShV;DupType=.
ch09	17120520	SNP148289	T	A	.	PASS	END=17120520;ChrB=ch09;StartB=25119435;EndB=25119435;Parent=INV295;VarType=ShV;DupType=.
ch09	17120537	SNP148290	C	A	.	PASS	END=17120537;ChrB=ch09;StartB=25119418;EndB=25119418;Parent=INV295;VarType=ShV;DupType=.
ch09	17120560	SNP148291	T	G	.	PASS	END=17120560;ChrB=ch09;StartB=25119395;EndB=25119395;Parent=INV295;VarType=ShV;DupType=.
ch09	17120561	SNP148292	C	G	.	PASS	END=17120561;ChrB=ch09;StartB=25119394;EndB=25119394;Parent=INV295;VarType=ShV;DupType=.
ch09	17120598	SNP148293	A	G	.	PASS	END=17120598;ChrB=ch09;StartB=25119357;EndB=25119357;Parent=INV295;VarType=ShV;DupType=.
ch09	17120599	SNP148294	C	A	.	PASS	END=17120599;ChrB=ch09;StartB=25119356;EndB=25119356;Parent=INV295;VarType=ShV;DupType=.
ch09	17120659	SNP148295	G	C	.	PASS	END=17120659;ChrB=ch09;StartB=25119296;EndB=25119296;Parent=INV295;VarType=ShV;DupType=.
ch09	17120689	SNP148296	T	C	.	PASS	END=17120689;ChrB=ch09;StartB=25119266;EndB=25119266;Parent=INV295;VarType=ShV;DupType=.
ch09	17120728	SNP148297	T	A	.	PASS	END=17120728;ChrB=ch09;StartB=25119227;EndB=25119227;Parent=INV295;VarType=ShV;DupType=.
ch09	17120733	SNP148298	A	G	.	PASS	END=17120733;ChrB=ch09;StartB=25119222;EndB=25119222;Parent=INV295;VarType=ShV;DupType=.
ch09	17120747	SNP148299	T	C	.	PASS	END=17120747;ChrB=ch09;StartB=25119208;EndB=25119208;Parent=INV295;VarType=ShV;DupType=.
ch09	17120789	SNP148300	G	T	.	PASS	END=17120789;ChrB=ch09;StartB=25119166;EndB=25119166;Parent=INV295;VarType=ShV;DupType=.
ch09	17120790	SNP148301	G	A	.	PASS	END=17120790;ChrB=ch09;StartB=25119165;EndB=25119165;Parent=INV295;VarType=ShV;DupType=.
ch09	17120802	SNP148302	G	A	.	PASS	END=17120802;ChrB=ch09;StartB=25119153;EndB=25119153;Parent=INV295;VarType=ShV;DupType=.
ch09	17120804	SNP148303	C	T	.	PASS	END=17120804;ChrB=ch09;StartB=25119151;EndB=25119151;Parent=INV295;VarType=ShV;DupType=.
ch09	17120809	SNP148304	C	T	.	PASS	END=17120809;ChrB=ch09;StartB=25119146;EndB=25119146;Parent=INV295;VarType=ShV;DupType=.
ch09	17120836	SNP148305	T	C	.	PASS	END=17120836;ChrB=ch09;StartB=25119119;EndB=25119119;Parent=INV295;VarType=ShV;DupType=.
ch09	17120845	SNP148306	T	G	.	PASS	END=17120845;ChrB=ch09;StartB=25119110;EndB=25119110;Parent=INV295;VarType=ShV;DupType=.
ch09	17120868	SNP148307	T	C	.	PASS	END=17120868;ChrB=ch09;StartB=25119087;EndB=25119087;Parent=INV295;VarType=ShV;DupType=.
ch09	17120888	SNP148308	T	C	.	PASS	END=17120888;ChrB=ch09;StartB=25119067;EndB=25119067;Parent=INV295;VarType=ShV;DupType=.
ch09	17120904	SNP148309	T	C	.	PASS	END=17120904;ChrB=ch09;StartB=25119051;EndB=25119051;Parent=INV295;VarType=ShV;DupType=.
ch09	17120906	SNP148310	G	T	.	PASS	END=17120906;ChrB=ch09;StartB=25119049;EndB=25119049;Parent=INV295;VarType=ShV;DupType=.
ch09	17120913	SNP148311	G	A	.	PASS	END=17120913;ChrB=ch09;StartB=25119042;EndB=25119042;Parent=INV295;VarType=ShV;DupType=.
ch09	17120963	SNP148312	G	T	.	PASS	END=17120963;ChrB=ch09;StartB=25118992;EndB=25118992;Parent=INV295;VarType=ShV;DupType=.
ch09	17121033	SNP148313	G	T	.	PASS	END=17121033;ChrB=ch09;StartB=25118922;EndB=25118922;Parent=INV295;VarType=ShV;DupType=.
ch09	17121035	SNP148314	T	C	.	PASS	END=17121035;ChrB=ch09;StartB=25118920;EndB=25118920;Parent=INV295;VarType=ShV;DupType=.
ch09	17121043	SNP148315	A	C	.	PASS	END=17121043;ChrB=ch09;StartB=25118912;EndB=25118912;Parent=INV295;VarType=ShV;DupType=.
ch09	17121072	SNP148316	A	G	.	PASS	END=17121072;ChrB=ch09;StartB=25118883;EndB=25118883;Parent=INV295;VarType=ShV;DupType=.
ch09	17121076	SNP148317	G	A	.	PASS	END=17121076;ChrB=ch09;StartB=25118879;EndB=25118879;Parent=INV295;VarType=ShV;DupType=.
ch09	17121084	SNP148318	A	G	.	PASS	END=17121084;ChrB=ch09;StartB=25118871;EndB=25118871;Parent=INV295;VarType=ShV;DupType=.
ch09	17121140	SNP148319	T	G	.	PASS	END=17121140;ChrB=ch09;StartB=25118815;EndB=25118815;Parent=INV295;VarType=ShV;DupType=.
ch09	17121151	SNP148320	T	A	.	PASS	END=17121151;ChrB=ch09;StartB=25118804;EndB=25118804;Parent=INV295;VarType=ShV;DupType=.
ch09	17121185	SNP148321	C	G	.	PASS	END=17121185;ChrB=ch09;StartB=25118770;EndB=25118770;Parent=INV295;VarType=ShV;DupType=.
ch09	17121197	SNP148322	A	T	.	PASS	END=17121197;ChrB=ch09;StartB=25118758;EndB=25118758;Parent=INV295;VarType=ShV;DupType=.
ch09	17121243	SNP148323	G	C	.	PASS	END=17121243;ChrB=ch09;StartB=25118712;EndB=25118712;Parent=INV295;VarType=ShV;DupType=.
ch09	17121314	SNP148324	C	T	.	PASS	END=17121314;ChrB=ch09;StartB=25118641;EndB=25118641;Parent=INV295;VarType=ShV;DupType=.
ch09	17121343	SNP148325	C	G	.	PASS	END=17121343;ChrB=ch09;StartB=25118612;EndB=25118612;Parent=INV295;VarType=ShV;DupType=.
ch09	17121372	SNP148326	T	C	.	PASS	END=17121372;ChrB=ch09;StartB=25118583;EndB=25118583;Parent=INV295;VarType=ShV;DupType=.
ch09	17121409	SNP148327	A	G	.	PASS	END=17121409;ChrB=ch09;StartB=25118546;EndB=25118546;Parent=INV295;VarType=ShV;DupType=.
ch09	17121419	SNP148328	G	T	.	PASS	END=17121419;ChrB=ch09;StartB=25118536;EndB=25118536;Parent=INV295;VarType=ShV;DupType=.
ch09	17121420	SNP148329	C	T	.	PASS	END=17121420;ChrB=ch09;StartB=25118535;EndB=25118535;Parent=INV295;VarType=ShV;DupType=.
ch09	17121443	SNP148330	C	T	.	PASS	END=17121443;ChrB=ch09;StartB=25118512;EndB=25118512;Parent=INV295;VarType=ShV;DupType=.
ch09	17121464	SNP148331	C	T	.	PASS	END=17121464;ChrB=ch09;StartB=25118491;EndB=25118491;Parent=INV295;VarType=ShV;DupType=.
ch09	17121472	SNP148332	C	A	.	PASS	END=17121472;ChrB=ch09;StartB=25118483;EndB=25118483;Parent=INV295;VarType=ShV;DupType=.
ch09	17121497	SNP148333	C	G	.	PASS	END=17121497;ChrB=ch09;StartB=25118458;EndB=25118458;Parent=INV295;VarType=ShV;DupType=.
ch09	17121530	SNP148334	G	T	.	PASS	END=17121530;ChrB=ch09;StartB=25118425;EndB=25118425;Parent=INV295;VarType=ShV;DupType=.
ch09	17121562	SNP148335	G	T	.	PASS	END=17121562;ChrB=ch09;StartB=25118393;EndB=25118393;Parent=INV295;VarType=ShV;DupType=.
ch09	17121598	DEL148336	AT	A	.	PASS	END=17121599;ChrB=ch09;StartB=25118358;EndB=25118358;Parent=INV295;VarType=ShV;DupType=.
ch09	17121614	SNP148337	T	G	.	PASS	END=17121614;ChrB=ch09;StartB=25118342;EndB=25118342;Parent=INV295;VarType=ShV;DupType=.
ch09	17121633	SNP148338	T	G	.	PASS	END=17121633;ChrB=ch09;StartB=25118323;EndB=25118323;Parent=INV295;VarType=ShV;DupType=.
ch09	17121668	SNP148339	T	G	.	PASS	END=17121668;ChrB=ch09;StartB=25118288;EndB=25118288;Parent=INV295;VarType=ShV;DupType=.
ch09	17121754	SNP148340	T	A	.	PASS	END=17121754;ChrB=ch09;StartB=25118202;EndB=25118202;Parent=INV295;VarType=ShV;DupType=.
ch09	17121853	DEL148341	AT	A	.	PASS	END=17121854;ChrB=ch09;StartB=25118104;EndB=25118104;Parent=INV295;VarType=ShV;DupType=.
ch09	17121860	SNP148342	T	G	.	PASS	END=17121860;ChrB=ch09;StartB=25118097;EndB=25118097;Parent=INV295;VarType=ShV;DupType=.
ch09	17121866	SNP148343	A	G	.	PASS	END=17121866;ChrB=ch09;StartB=25118091;EndB=25118091;Parent=INV295;VarType=ShV;DupType=.
ch09	17121883	SNP148344	A	C	.	PASS	END=17121883;ChrB=ch09;StartB=25118074;EndB=25118074;Parent=INV295;VarType=ShV;DupType=.
ch09	17121884	SNP148345	G	T	.	PASS	END=17121884;ChrB=ch09;StartB=25118073;EndB=25118073;Parent=INV295;VarType=ShV;DupType=.
ch09	17121915	SNP148346	A	G	.	PASS	END=17121915;ChrB=ch09;StartB=25118042;EndB=25118042;Parent=INV295;VarType=ShV;DupType=.
ch09	17121923	SNP148347	G	A	.	PASS	END=17121923;ChrB=ch09;StartB=25118034;EndB=25118034;Parent=INV295;VarType=ShV;DupType=.
ch09	17121926	SNP148348	A	T	.	PASS	END=17121926;ChrB=ch09;StartB=25118031;EndB=25118031;Parent=INV295;VarType=ShV;DupType=.
ch09	17121935	SNP148349	G	A	.	PASS	END=17121935;ChrB=ch09;StartB=25118022;EndB=25118022;Parent=INV295;VarType=ShV;DupType=.
ch09	17121938	SNP148350	C	T	.	PASS	END=17121938;ChrB=ch09;StartB=25118019;EndB=25118019;Parent=INV295;VarType=ShV;DupType=.
ch09	17121957	SNP148351	A	T	.	PASS	END=17121957;ChrB=ch09;StartB=25118000;EndB=25118000;Parent=INV295;VarType=ShV;DupType=.
ch09	17121962	SNP148352	C	A	.	PASS	END=17121962;ChrB=ch09;StartB=25117995;EndB=25117995;Parent=INV295;VarType=ShV;DupType=.
ch09	17121970	SNP148353	C	A	.	PASS	END=17121970;ChrB=ch09;StartB=25117987;EndB=25117987;Parent=INV295;VarType=ShV;DupType=.
ch09	17122009	SNP148354	T	C	.	PASS	END=17122009;ChrB=ch09;StartB=25117948;EndB=25117948;Parent=INV295;VarType=ShV;DupType=.
ch09	17122012	SNP148355	C	G	.	PASS	END=17122012;ChrB=ch09;StartB=25117945;EndB=25117945;Parent=INV295;VarType=ShV;DupType=.
ch09	17122020	SNP148356	T	C	.	PASS	END=17122020;ChrB=ch09;StartB=25117937;EndB=25117937;Parent=INV295;VarType=ShV;DupType=.
ch09	17122026	SNP148357	C	G	.	PASS	END=17122026;ChrB=ch09;StartB=25117931;EndB=25117931;Parent=INV295;VarType=ShV;DupType=.
ch09	17122084	SNP148358	T	A	.	PASS	END=17122084;ChrB=ch09;StartB=25117873;EndB=25117873;Parent=INV295;VarType=ShV;DupType=.
ch09	17122092	SNP148359	C	A	.	PASS	END=17122092;ChrB=ch09;StartB=25117865;EndB=25117865;Parent=INV295;VarType=ShV;DupType=.
ch09	17122093	SNP148360	A	C	.	PASS	END=17122093;ChrB=ch09;StartB=25117864;EndB=25117864;Parent=INV295;VarType=ShV;DupType=.
ch09	17122126	SNP148361	T	C	.	PASS	END=17122126;ChrB=ch09;StartB=25117831;EndB=25117831;Parent=INV295;VarType=ShV;DupType=.
ch09	17122135	SNP148362	A	G	.	PASS	END=17122135;ChrB=ch09;StartB=25117822;EndB=25117822;Parent=INV295;VarType=ShV;DupType=.
ch09	17122180	SNP148363	C	G	.	PASS	END=17122180;ChrB=ch09;StartB=25117777;EndB=25117777;Parent=INV295;VarType=ShV;DupType=.
ch09	17122202	SNP148364	C	A	.	PASS	END=17122202;ChrB=ch09;StartB=25117755;EndB=25117755;Parent=INV295;VarType=ShV;DupType=.
ch09	17122219	SNP148365	T	A	.	PASS	END=17122219;ChrB=ch09;StartB=25117738;EndB=25117738;Parent=INV295;VarType=ShV;DupType=.
ch09	17122267	SNP148366	G	A	.	PASS	END=17122267;ChrB=ch09;StartB=25117690;EndB=25117690;Parent=INV295;VarType=ShV;DupType=.
ch09	17122296	SNP148367	C	T	.	PASS	END=17122296;ChrB=ch09;StartB=25117661;EndB=25117661;Parent=INV295;VarType=ShV;DupType=.
ch09	17122298	SNP148368	A	G	.	PASS	END=17122298;ChrB=ch09;StartB=25117659;EndB=25117659;Parent=INV295;VarType=ShV;DupType=.
ch09	17122322	SNP148369	T	G	.	PASS	END=17122322;ChrB=ch09;StartB=25117635;EndB=25117635;Parent=INV295;VarType=ShV;DupType=.
ch09	17122349	SNP148370	T	C	.	PASS	END=17122349;ChrB=ch09;StartB=25117608;EndB=25117608;Parent=INV295;VarType=ShV;DupType=.
ch09	17122404	SNP148371	A	G	.	PASS	END=17122404;ChrB=ch09;StartB=25117553;EndB=25117553;Parent=INV295;VarType=ShV;DupType=.
ch09	17122422	SNP148372	G	T	.	PASS	END=17122422;ChrB=ch09;StartB=25117535;EndB=25117535;Parent=INV295;VarType=ShV;DupType=.
ch09	17122434	SNP148373	G	A	.	PASS	END=17122434;ChrB=ch09;StartB=25117523;EndB=25117523;Parent=INV295;VarType=ShV;DupType=.
ch09	17122555	SNP148374	C	T	.	PASS	END=17122555;ChrB=ch09;StartB=25117402;EndB=25117402;Parent=INV295;VarType=ShV;DupType=.
ch09	17122643	SNP148375	T	C	.	PASS	END=17122643;ChrB=ch09;StartB=25117314;EndB=25117314;Parent=INV295;VarType=ShV;DupType=.
ch09	17122650	SNP148376	T	C	.	PASS	END=17122650;ChrB=ch09;StartB=25117307;EndB=25117307;Parent=INV295;VarType=ShV;DupType=.
ch09	17122661	SNP148377	A	C	.	PASS	END=17122661;ChrB=ch09;StartB=25117296;EndB=25117296;Parent=INV295;VarType=ShV;DupType=.
ch09	17122665	DEL148378	AC	A	.	PASS	END=17122666;ChrB=ch09;StartB=25117293;EndB=25117293;Parent=INV295;VarType=ShV;DupType=.
ch09	17122676	SNP148379	A	G	.	PASS	END=17122676;ChrB=ch09;StartB=25117282;EndB=25117282;Parent=INV295;VarType=ShV;DupType=.
ch09	17122720	SNP148380	G	A	.	PASS	END=17122720;ChrB=ch09;StartB=25117238;EndB=25117238;Parent=INV295;VarType=ShV;DupType=.
ch09	17122726	SNP148381	C	A	.	PASS	END=17122726;ChrB=ch09;StartB=25117232;EndB=25117232;Parent=INV295;VarType=ShV;DupType=.
ch09	17122730	SNP148382	T	C	.	PASS	END=17122730;ChrB=ch09;StartB=25117228;EndB=25117228;Parent=INV295;VarType=ShV;DupType=.
ch09	17122734	SNP148383	A	T	.	PASS	END=17122734;ChrB=ch09;StartB=25117224;EndB=25117224;Parent=INV295;VarType=ShV;DupType=.
ch09	17122747	SNP148384	A	G	.	PASS	END=17122747;ChrB=ch09;StartB=25117211;EndB=25117211;Parent=INV295;VarType=ShV;DupType=.
ch09	17122751	SNP148385	C	T	.	PASS	END=17122751;ChrB=ch09;StartB=25117207;EndB=25117207;Parent=INV295;VarType=ShV;DupType=.
ch09	17122753	SNP148386	A	T	.	PASS	END=17122753;ChrB=ch09;StartB=25117205;EndB=25117205;Parent=INV295;VarType=ShV;DupType=.
ch09	17122754	SNP148387	G	A	.	PASS	END=17122754;ChrB=ch09;StartB=25117204;EndB=25117204;Parent=INV295;VarType=ShV;DupType=.
ch09	17122851	SNP148388	A	C	.	PASS	END=17122851;ChrB=ch09;StartB=25117107;EndB=25117107;Parent=INV295;VarType=ShV;DupType=.
ch09	17122859	SNP148389	G	T	.	PASS	END=17122859;ChrB=ch09;StartB=25117099;EndB=25117099;Parent=INV295;VarType=ShV;DupType=.
ch09	17122880	SNP148390	G	A	.	PASS	END=17122880;ChrB=ch09;StartB=25117078;EndB=25117078;Parent=INV295;VarType=ShV;DupType=.
ch09	17122905	SNP148391	T	C	.	PASS	END=17122905;ChrB=ch09;StartB=25117053;EndB=25117053;Parent=INV295;VarType=ShV;DupType=.
ch09	17123016	SNP148392	C	A	.	PASS	END=17123016;ChrB=ch09;StartB=25116942;EndB=25116942;Parent=INV295;VarType=ShV;DupType=.
ch09	17123017	SNP148393	A	T	.	PASS	END=17123017;ChrB=ch09;StartB=25116941;EndB=25116941;Parent=INV295;VarType=ShV;DupType=.
ch09	17123053	SNP148394	C	G	.	PASS	END=17123053;ChrB=ch09;StartB=25116905;EndB=25116905;Parent=INV295;VarType=ShV;DupType=.
ch09	17123063	SNP148395	T	G	.	PASS	END=17123063;ChrB=ch09;StartB=25116895;EndB=25116895;Parent=INV295;VarType=ShV;DupType=.
ch09	17123073	SNP148396	C	A	.	PASS	END=17123073;ChrB=ch09;StartB=25116885;EndB=25116885;Parent=INV295;VarType=ShV;DupType=.
ch09	17123135	SNP148397	A	C	.	PASS	END=17123135;ChrB=ch09;StartB=25116823;EndB=25116823;Parent=INV295;VarType=ShV;DupType=.
ch09	17123226	SNP148398	G	T	.	PASS	END=17123226;ChrB=ch09;StartB=25116732;EndB=25116732;Parent=INV295;VarType=ShV;DupType=.
ch09	17123241	DEL148399	TA	T	.	PASS	END=17123242;ChrB=ch09;StartB=25116718;EndB=25116718;Parent=INV295;VarType=ShV;DupType=.
ch09	17123251	SNP148400	A	G	.	PASS	END=17123251;ChrB=ch09;StartB=25116708;EndB=25116708;Parent=INV295;VarType=ShV;DupType=.
ch09	17123267	SNP148401	C	G	.	PASS	END=17123267;ChrB=ch09;StartB=25116692;EndB=25116692;Parent=INV295;VarType=ShV;DupType=.
ch09	17123268	SNP148402	A	T	.	PASS	END=17123268;ChrB=ch09;StartB=25116691;EndB=25116691;Parent=INV295;VarType=ShV;DupType=.
ch09	17123274	SNP148403	C	T	.	PASS	END=17123274;ChrB=ch09;StartB=25116685;EndB=25116685;Parent=INV295;VarType=ShV;DupType=.
ch09	17123290	INS148404	C	CA	.	PASS	END=17123290;ChrB=ch09;StartB=25116669;EndB=25116668;Parent=INV295;VarType=ShV;DupType=.
ch09	17123290	INS148405	C	CG	.	PASS	END=17123290;ChrB=ch09;StartB=25116668;EndB=25116667;Parent=INV295;VarType=ShV;DupType=.
ch09	17123290	INS148406	C	CA	.	PASS	END=17123290;ChrB=ch09;StartB=25116667;EndB=25116666;Parent=INV295;VarType=ShV;DupType=.
ch09	17123290	INS148407	C	CT	.	PASS	END=17123290;ChrB=ch09;StartB=25116666;EndB=25116665;Parent=INV295;VarType=ShV;DupType=.
ch09	17123290	INS148408	C	CC	.	PASS	END=17123290;ChrB=ch09;StartB=25116665;EndB=25116664;Parent=INV295;VarType=ShV;DupType=.
ch09	17123290	INS148409	C	CA	.	PASS	END=17123290;ChrB=ch09;StartB=25116664;EndB=25116663;Parent=INV295;VarType=ShV;DupType=.
ch09	17123290	INS148410	C	CA	.	PASS	END=17123290;ChrB=ch09;StartB=25116663;EndB=25116662;Parent=INV295;VarType=ShV;DupType=.
ch09	17123305	SNP148411	C	T	.	PASS	END=17123305;ChrB=ch09;StartB=25116647;EndB=25116647;Parent=INV295;VarType=ShV;DupType=.
ch09	17123346	SNP148412	C	A	.	PASS	END=17123346;ChrB=ch09;StartB=25116606;EndB=25116606;Parent=INV295;VarType=ShV;DupType=.
ch09	17123408	SNP148413	A	G	.	PASS	END=17123408;ChrB=ch09;StartB=25116544;EndB=25116544;Parent=INV295;VarType=ShV;DupType=.
ch09	17123421	SNP148414	C	T	.	PASS	END=17123421;ChrB=ch09;StartB=25116531;EndB=25116531;Parent=INV295;VarType=ShV;DupType=.
ch09	17123429	INS148415	A	AT	.	PASS	END=17123429;ChrB=ch09;StartB=25116523;EndB=25116522;Parent=INV295;VarType=ShV;DupType=.
ch09	17123446	SNP148416	T	G	.	PASS	END=17123446;ChrB=ch09;StartB=25116505;EndB=25116505;Parent=INV295;VarType=ShV;DupType=.
ch09	17123471	SNP148417	T	C	.	PASS	END=17123471;ChrB=ch09;StartB=25116480;EndB=25116480;Parent=INV295;VarType=ShV;DupType=.
ch09	17123479	SNP148418	G	A	.	PASS	END=17123479;ChrB=ch09;StartB=25116472;EndB=25116472;Parent=INV295;VarType=ShV;DupType=.
ch09	17123482	SNP148419	C	A	.	PASS	END=17123482;ChrB=ch09;StartB=25116469;EndB=25116469;Parent=INV295;VarType=ShV;DupType=.
ch09	17123490	SNP148420	T	C	.	PASS	END=17123490;ChrB=ch09;StartB=25116461;EndB=25116461;Parent=INV295;VarType=ShV;DupType=.
ch09	17123505	SNP148421	T	G	.	PASS	END=17123505;ChrB=ch09;StartB=25116446;EndB=25116446;Parent=INV295;VarType=ShV;DupType=.
ch09	17123527	INS148422	A	AT	.	PASS	END=17123527;ChrB=ch09;StartB=25116424;EndB=25116423;Parent=INV295;VarType=ShV;DupType=.
ch09	17123527	INS148423	A	AT	.	PASS	END=17123527;ChrB=ch09;StartB=25116423;EndB=25116422;Parent=INV295;VarType=ShV;DupType=.
ch09	17123527	INS148424	A	AT	.	PASS	END=17123527;ChrB=ch09;StartB=25116422;EndB=25116421;Parent=INV295;VarType=ShV;DupType=.
ch09	17123527	INS148425	A	AC	.	PASS	END=17123527;ChrB=ch09;StartB=25116421;EndB=25116420;Parent=INV295;VarType=ShV;DupType=.
ch09	17123527	INS148426	A	AT	.	PASS	END=17123527;ChrB=ch09;StartB=25116420;EndB=25116419;Parent=INV295;VarType=ShV;DupType=.
ch09	17123527	INS148427	A	AT	.	PASS	END=17123527;ChrB=ch09;StartB=25116419;EndB=25116418;Parent=INV295;VarType=ShV;DupType=.
ch09	17123527	INS148428	A	AC	.	PASS	END=17123527;ChrB=ch09;StartB=25116418;EndB=25116417;Parent=INV295;VarType=ShV;DupType=.
ch09	17123527	INS148429	A	AG	.	PASS	END=17123527;ChrB=ch09;StartB=25116417;EndB=25116416;Parent=INV295;VarType=ShV;DupType=.
ch09	17123559	SNP148430	A	G	.	PASS	END=17123559;ChrB=ch09;StartB=25116384;EndB=25116384;Parent=INV295;VarType=ShV;DupType=.
ch09	17123563	SNP148431	A	G	.	PASS	END=17123563;ChrB=ch09;StartB=25116380;EndB=25116380;Parent=INV295;VarType=ShV;DupType=.
ch09	17123564	SNP148432	G	T	.	PASS	END=17123564;ChrB=ch09;StartB=25116379;EndB=25116379;Parent=INV295;VarType=ShV;DupType=.
ch09	17123565	SNP148433	T	G	.	PASS	END=17123565;ChrB=ch09;StartB=25116378;EndB=25116378;Parent=INV295;VarType=ShV;DupType=.
ch09	17123640	SNP148434	G	T	.	PASS	END=17123640;ChrB=ch09;StartB=25116303;EndB=25116303;Parent=INV295;VarType=ShV;DupType=.
ch09	17123647	SNP148435	C	G	.	PASS	END=17123647;ChrB=ch09;StartB=25116296;EndB=25116296;Parent=INV295;VarType=ShV;DupType=.
ch09	17123692	SNP148436	T	C	.	PASS	END=17123692;ChrB=ch09;StartB=25116251;EndB=25116251;Parent=INV295;VarType=ShV;DupType=.
ch09	17123694	SNP148437	C	T	.	PASS	END=17123694;ChrB=ch09;StartB=25116249;EndB=25116249;Parent=INV295;VarType=ShV;DupType=.
ch09	17123704	SNP148438	G	A	.	PASS	END=17123704;ChrB=ch09;StartB=25116239;EndB=25116239;Parent=INV295;VarType=ShV;DupType=.
ch09	17123711	SNP148439	G	C	.	PASS	END=17123711;ChrB=ch09;StartB=25116232;EndB=25116232;Parent=INV295;VarType=ShV;DupType=.
ch09	17123738	SNP148440	A	G	.	PASS	END=17123738;ChrB=ch09;StartB=25116205;EndB=25116205;Parent=INV295;VarType=ShV;DupType=.
ch09	17123741	SNP148441	T	G	.	PASS	END=17123741;ChrB=ch09;StartB=25116202;EndB=25116202;Parent=INV295;VarType=ShV;DupType=.
ch09	17123742	SNP148442	A	T	.	PASS	END=17123742;ChrB=ch09;StartB=25116201;EndB=25116201;Parent=INV295;VarType=ShV;DupType=.
ch09	17123758	DEL148443	GA	G	.	PASS	END=17123759;ChrB=ch09;StartB=25116186;EndB=25116186;Parent=INV295;VarType=ShV;DupType=.
ch09	17123831	SNP148444	G	A	.	PASS	END=17123831;ChrB=ch09;StartB=25116113;EndB=25116113;Parent=INV295;VarType=ShV;DupType=.
ch09	17123834	SNP148445	T	C	.	PASS	END=17123834;ChrB=ch09;StartB=25116110;EndB=25116110;Parent=INV295;VarType=ShV;DupType=.
ch09	17123890	SNP148446	C	T	.	PASS	END=17123890;ChrB=ch09;StartB=25116054;EndB=25116054;Parent=INV295;VarType=ShV;DupType=.
ch09	17123892	SNP148447	T	C	.	PASS	END=17123892;ChrB=ch09;StartB=25116052;EndB=25116052;Parent=INV295;VarType=ShV;DupType=.
ch09	17123946	SNP148448	T	A	.	PASS	END=17123946;ChrB=ch09;StartB=25115998;EndB=25115998;Parent=INV295;VarType=ShV;DupType=.
ch09	17123963	SNP148449	T	C	.	PASS	END=17123963;ChrB=ch09;StartB=25115981;EndB=25115981;Parent=INV295;VarType=ShV;DupType=.
ch09	17123964	SNP148450	G	A	.	PASS	END=17123964;ChrB=ch09;StartB=25115980;EndB=25115980;Parent=INV295;VarType=ShV;DupType=.
ch09	17123988	SNP148451	C	T	.	PASS	END=17123988;ChrB=ch09;StartB=25115956;EndB=25115956;Parent=INV295;VarType=ShV;DupType=.
ch09	17123996	SNP148452	G	A	.	PASS	END=17123996;ChrB=ch09;StartB=25115948;EndB=25115948;Parent=INV295;VarType=ShV;DupType=.
ch09	17124004	SNP148453	C	G	.	PASS	END=17124004;ChrB=ch09;StartB=25115940;EndB=25115940;Parent=INV295;VarType=ShV;DupType=.
ch09	17124035	SNP148454	A	G	.	PASS	END=17124035;ChrB=ch09;StartB=25115909;EndB=25115909;Parent=INV295;VarType=ShV;DupType=.
ch09	17124043	SNP148455	G	C	.	PASS	END=17124043;ChrB=ch09;StartB=25115901;EndB=25115901;Parent=INV295;VarType=ShV;DupType=.
ch09	17124063	SNP148456	C	T	.	PASS	END=17124063;ChrB=ch09;StartB=25115881;EndB=25115881;Parent=INV295;VarType=ShV;DupType=.
ch09	17124075	SNP148457	C	A	.	PASS	END=17124075;ChrB=ch09;StartB=25115869;EndB=25115869;Parent=INV295;VarType=ShV;DupType=.
ch09	17124082	SNP148458	T	A	.	PASS	END=17124082;ChrB=ch09;StartB=25115862;EndB=25115862;Parent=INV295;VarType=ShV;DupType=.
ch09	17124101	SNP148459	G	A	.	PASS	END=17124101;ChrB=ch09;StartB=25115843;EndB=25115843;Parent=INV295;VarType=ShV;DupType=.
ch09	17124102	SNP148460	G	T	.	PASS	END=17124102;ChrB=ch09;StartB=25115842;EndB=25115842;Parent=INV295;VarType=ShV;DupType=.
ch09	17124110	SNP148461	A	C	.	PASS	END=17124110;ChrB=ch09;StartB=25115834;EndB=25115834;Parent=INV295;VarType=ShV;DupType=.
ch09	17124134	SNP148462	C	A	.	PASS	END=17124134;ChrB=ch09;StartB=25115810;EndB=25115810;Parent=INV295;VarType=ShV;DupType=.
ch09	17124251	SNP148463	T	C	.	PASS	END=17124251;ChrB=ch09;StartB=25115693;EndB=25115693;Parent=INV295;VarType=ShV;DupType=.
ch09	17124254	SNP148464	T	A	.	PASS	END=17124254;ChrB=ch09;StartB=25115690;EndB=25115690;Parent=INV295;VarType=ShV;DupType=.
ch09	17124269	SNP148465	T	C	.	PASS	END=17124269;ChrB=ch09;StartB=25115675;EndB=25115675;Parent=INV295;VarType=ShV;DupType=.
ch09	17124270	SNP148466	A	G	.	PASS	END=17124270;ChrB=ch09;StartB=25115674;EndB=25115674;Parent=INV295;VarType=ShV;DupType=.
ch09	17124281	DEL148467	AT	A	.	PASS	END=17124282;ChrB=ch09;StartB=25115664;EndB=25115664;Parent=INV295;VarType=ShV;DupType=.
ch09	17124295	SNP148468	A	T	.	PASS	END=17124295;ChrB=ch09;StartB=25115650;EndB=25115650;Parent=INV295;VarType=ShV;DupType=.
ch09	17124360	SNP148469	G	A	.	PASS	END=17124360;ChrB=ch09;StartB=25115585;EndB=25115585;Parent=INV295;VarType=ShV;DupType=.
ch09	17124389	SNP148470	C	T	.	PASS	END=17124389;ChrB=ch09;StartB=25115556;EndB=25115556;Parent=INV295;VarType=ShV;DupType=.
ch09	17124416	SNP148471	T	C	.	PASS	END=17124416;ChrB=ch09;StartB=25115529;EndB=25115529;Parent=INV295;VarType=ShV;DupType=.
ch09	17124441	SNP148472	T	C	.	PASS	END=17124441;ChrB=ch09;StartB=25115504;EndB=25115504;Parent=INV295;VarType=ShV;DupType=.
ch09	17124443	SNP148473	C	T	.	PASS	END=17124443;ChrB=ch09;StartB=25115502;EndB=25115502;Parent=INV295;VarType=ShV;DupType=.
ch09	17124452	SNP148474	A	C	.	PASS	END=17124452;ChrB=ch09;StartB=25115493;EndB=25115493;Parent=INV295;VarType=ShV;DupType=.
ch09	17124460	SNP148475	A	G	.	PASS	END=17124460;ChrB=ch09;StartB=25115485;EndB=25115485;Parent=INV295;VarType=ShV;DupType=.
ch09	17124477	SNP148476	G	T	.	PASS	END=17124477;ChrB=ch09;StartB=25115468;EndB=25115468;Parent=INV295;VarType=ShV;DupType=.
ch09	17124548	SNP148477	T	C	.	PASS	END=17124548;ChrB=ch09;StartB=25115397;EndB=25115397;Parent=INV295;VarType=ShV;DupType=.
ch09	17124560	SNP148478	T	G	.	PASS	END=17124560;ChrB=ch09;StartB=25115385;EndB=25115385;Parent=INV295;VarType=ShV;DupType=.
ch09	17124595	SNP148479	T	C	.	PASS	END=17124595;ChrB=ch09;StartB=25115350;EndB=25115350;Parent=INV295;VarType=ShV;DupType=.
ch09	17124629	SNP148480	C	A	.	PASS	END=17124629;ChrB=ch09;StartB=25115316;EndB=25115316;Parent=INV295;VarType=ShV;DupType=.
ch09	17124649	SNP148481	C	A	.	PASS	END=17124649;ChrB=ch09;StartB=25115296;EndB=25115296;Parent=INV295;VarType=ShV;DupType=.
ch09	17124657	SNP148482	A	C	.	PASS	END=17124657;ChrB=ch09;StartB=25115288;EndB=25115288;Parent=INV295;VarType=ShV;DupType=.
ch09	17124757	SNP148483	A	G	.	PASS	END=17124757;ChrB=ch09;StartB=25115188;EndB=25115188;Parent=INV295;VarType=ShV;DupType=.
ch09	17124823	SNP148484	G	A	.	PASS	END=17124823;ChrB=ch09;StartB=25115122;EndB=25115122;Parent=INV295;VarType=ShV;DupType=.
ch09	17124834	SNP148485	C	T	.	PASS	END=17124834;ChrB=ch09;StartB=25115111;EndB=25115111;Parent=INV295;VarType=ShV;DupType=.
ch09	17124864	SNP148486	A	G	.	PASS	END=17124864;ChrB=ch09;StartB=25115081;EndB=25115081;Parent=INV295;VarType=ShV;DupType=.
ch09	17124884	SNP148487	G	A	.	PASS	END=17124884;ChrB=ch09;StartB=25115061;EndB=25115061;Parent=INV295;VarType=ShV;DupType=.
ch09	17124894	SNP148488	T	G	.	PASS	END=17124894;ChrB=ch09;StartB=25115051;EndB=25115051;Parent=INV295;VarType=ShV;DupType=.
ch09	17124895	SNP148489	C	T	.	PASS	END=17124895;ChrB=ch09;StartB=25115050;EndB=25115050;Parent=INV295;VarType=ShV;DupType=.
ch09	17124898	SNP148490	T	C	.	PASS	END=17124898;ChrB=ch09;StartB=25115047;EndB=25115047;Parent=INV295;VarType=ShV;DupType=.
ch09	17124917	SNP148491	A	G	.	PASS	END=17124917;ChrB=ch09;StartB=25115028;EndB=25115028;Parent=INV295;VarType=ShV;DupType=.
ch09	17124956	SNP148492	A	G	.	PASS	END=17124956;ChrB=ch09;StartB=25114989;EndB=25114989;Parent=INV295;VarType=ShV;DupType=.
ch09	17124959	DEL148493	CA	C	.	PASS	END=17124960;ChrB=ch09;StartB=25114987;EndB=25114987;Parent=INV295;VarType=ShV;DupType=.
ch09	17124998	INS148494	A	AT	.	PASS	END=17124998;ChrB=ch09;StartB=25114948;EndB=25114947;Parent=INV295;VarType=ShV;DupType=.
ch09	17125010	SNP148495	A	G	.	PASS	END=17125010;ChrB=ch09;StartB=25114935;EndB=25114935;Parent=INV295;VarType=ShV;DupType=.
ch09	17125085	SNP148496	G	T	.	PASS	END=17125085;ChrB=ch09;StartB=25114860;EndB=25114860;Parent=INV295;VarType=ShV;DupType=.
ch09	17125087	SNP148497	A	G	.	PASS	END=17125087;ChrB=ch09;StartB=25114858;EndB=25114858;Parent=INV295;VarType=ShV;DupType=.
ch09	17125094	SNP148498	A	G	.	PASS	END=17125094;ChrB=ch09;StartB=25114851;EndB=25114851;Parent=INV295;VarType=ShV;DupType=.
ch09	17125105	SNP148499	A	T	.	PASS	END=17125105;ChrB=ch09;StartB=25114840;EndB=25114840;Parent=INV295;VarType=ShV;DupType=.
ch09	17125106	DEL148500	AT	A	.	PASS	END=17125107;ChrB=ch09;StartB=25114840;EndB=25114840;Parent=INV295;VarType=ShV;DupType=.
ch09	17125114	INS148501	T	TA	.	PASS	END=17125114;ChrB=ch09;StartB=25114832;EndB=25114831;Parent=INV295;VarType=ShV;DupType=.
ch09	17125125	SNP148502	T	C	.	PASS	END=17125125;ChrB=ch09;StartB=25114820;EndB=25114820;Parent=INV295;VarType=ShV;DupType=.
ch09	17125172	SNP148503	C	A	.	PASS	END=17125172;ChrB=ch09;StartB=25114773;EndB=25114773;Parent=INV295;VarType=ShV;DupType=.
ch09	17125208	SNP148504	A	G	.	PASS	END=17125208;ChrB=ch09;StartB=25114737;EndB=25114737;Parent=INV295;VarType=ShV;DupType=.
ch09	17125239	SNP148505	A	C	.	PASS	END=17125239;ChrB=ch09;StartB=25114706;EndB=25114706;Parent=INV295;VarType=ShV;DupType=.
ch09	17125263	SNP148506	T	G	.	PASS	END=17125263;ChrB=ch09;StartB=25114682;EndB=25114682;Parent=INV295;VarType=ShV;DupType=.
ch09	17125268	SNP148507	A	G	.	PASS	END=17125268;ChrB=ch09;StartB=25114677;EndB=25114677;Parent=INV295;VarType=ShV;DupType=.
ch09	17125323	SNP148508	G	A	.	PASS	END=17125323;ChrB=ch09;StartB=25114622;EndB=25114622;Parent=INV295;VarType=ShV;DupType=.
ch09	17125344	SNP148509	G	T	.	PASS	END=17125344;ChrB=ch09;StartB=25114601;EndB=25114601;Parent=INV295;VarType=ShV;DupType=.
ch09	17125351	SNP148510	C	T	.	PASS	END=17125351;ChrB=ch09;StartB=25114594;EndB=25114594;Parent=INV295;VarType=ShV;DupType=.
ch09	17125355	SNP148511	T	C	.	PASS	END=17125355;ChrB=ch09;StartB=25114590;EndB=25114590;Parent=INV295;VarType=ShV;DupType=.
ch09	17125431	DEL148512	AT	A	.	PASS	END=17125432;ChrB=ch09;StartB=25114515;EndB=25114515;Parent=INV295;VarType=ShV;DupType=.
ch09	17125454	SNP148513	C	G	.	PASS	END=17125454;ChrB=ch09;StartB=25114492;EndB=25114492;Parent=INV295;VarType=ShV;DupType=.
ch09	17125515	SNP148514	A	G	.	PASS	END=17125515;ChrB=ch09;StartB=25114431;EndB=25114431;Parent=INV295;VarType=ShV;DupType=.
ch09	17125536	SNP148515	T	A	.	PASS	END=17125536;ChrB=ch09;StartB=25114410;EndB=25114410;Parent=INV295;VarType=ShV;DupType=.
ch09	17125554	SNP148516	G	T	.	PASS	END=17125554;ChrB=ch09;StartB=25114392;EndB=25114392;Parent=INV295;VarType=ShV;DupType=.
ch09	17125555	SNP148517	A	G	.	PASS	END=17125555;ChrB=ch09;StartB=25114391;EndB=25114391;Parent=INV295;VarType=ShV;DupType=.
ch09	17125573	SNP148518	C	A	.	PASS	END=17125573;ChrB=ch09;StartB=25114373;EndB=25114373;Parent=INV295;VarType=ShV;DupType=.
ch09	17125574	SNP148519	G	C	.	PASS	END=17125574;ChrB=ch09;StartB=25114372;EndB=25114372;Parent=INV295;VarType=ShV;DupType=.
ch09	17125605	SNP148520	C	G	.	PASS	END=17125605;ChrB=ch09;StartB=25114341;EndB=25114341;Parent=INV295;VarType=ShV;DupType=.
ch09	17125611	SNP148521	T	G	.	PASS	END=17125611;ChrB=ch09;StartB=25114335;EndB=25114335;Parent=INV295;VarType=ShV;DupType=.
ch09	17125614	SNP148522	A	T	.	PASS	END=17125614;ChrB=ch09;StartB=25114332;EndB=25114332;Parent=INV295;VarType=ShV;DupType=.
ch09	17125643	SNP148523	T	G	.	PASS	END=17125643;ChrB=ch09;StartB=25114303;EndB=25114303;Parent=INV295;VarType=ShV;DupType=.
ch09	17125661	SNP148524	A	C	.	PASS	END=17125661;ChrB=ch09;StartB=25114285;EndB=25114285;Parent=INV295;VarType=ShV;DupType=.
ch09	17125662	SNP148525	A	G	.	PASS	END=17125662;ChrB=ch09;StartB=25114284;EndB=25114284;Parent=INV295;VarType=ShV;DupType=.
ch09	17125665	SNP148526	A	G	.	PASS	END=17125665;ChrB=ch09;StartB=25114281;EndB=25114281;Parent=INV295;VarType=ShV;DupType=.
ch09	17125681	SNP148527	C	T	.	PASS	END=17125681;ChrB=ch09;StartB=25114265;EndB=25114265;Parent=INV295;VarType=ShV;DupType=.
ch09	17125693	SNP148528	T	C	.	PASS	END=17125693;ChrB=ch09;StartB=25114253;EndB=25114253;Parent=INV295;VarType=ShV;DupType=.
ch09	17125703	SNP148529	G	A	.	PASS	END=17125703;ChrB=ch09;StartB=25114243;EndB=25114243;Parent=INV295;VarType=ShV;DupType=.
ch09	17125716	SNP148530	T	C	.	PASS	END=17125716;ChrB=ch09;StartB=25114230;EndB=25114230;Parent=INV295;VarType=ShV;DupType=.
ch09	17125746	SNP148531	C	A	.	PASS	END=17125746;ChrB=ch09;StartB=25114200;EndB=25114200;Parent=INV295;VarType=ShV;DupType=.
ch09	17125762	SNP148532	C	T	.	PASS	END=17125762;ChrB=ch09;StartB=25114184;EndB=25114184;Parent=INV295;VarType=ShV;DupType=.
ch09	17125768	SNP148533	T	G	.	PASS	END=17125768;ChrB=ch09;StartB=25114178;EndB=25114178;Parent=INV295;VarType=ShV;DupType=.
ch09	17125772	SNP148534	A	C	.	PASS	END=17125772;ChrB=ch09;StartB=25114174;EndB=25114174;Parent=INV295;VarType=ShV;DupType=.
ch09	17125774	SNP148535	G	A	.	PASS	END=17125774;ChrB=ch09;StartB=25114172;EndB=25114172;Parent=INV295;VarType=ShV;DupType=.
ch09	17125812	SNP148536	A	T	.	PASS	END=17125812;ChrB=ch09;StartB=25114134;EndB=25114134;Parent=INV295;VarType=ShV;DupType=.
ch09	17125848	SNP148537	T	C	.	PASS	END=17125848;ChrB=ch09;StartB=25114098;EndB=25114098;Parent=INV295;VarType=ShV;DupType=.
ch09	17125931	SNP148538	A	G	.	PASS	END=17125931;ChrB=ch09;StartB=25114015;EndB=25114015;Parent=INV295;VarType=ShV;DupType=.
ch09	17125950	SNP148539	A	T	.	PASS	END=17125950;ChrB=ch09;StartB=25113996;EndB=25113996;Parent=INV295;VarType=ShV;DupType=.
ch09	17125969	SNP148540	G	A	.	PASS	END=17125969;ChrB=ch09;StartB=25113977;EndB=25113977;Parent=INV295;VarType=ShV;DupType=.
ch09	17125983	SNP148541	C	T	.	PASS	END=17125983;ChrB=ch09;StartB=25113963;EndB=25113963;Parent=INV295;VarType=ShV;DupType=.
ch09	17126013	SNP148542	C	A	.	PASS	END=17126013;ChrB=ch09;StartB=25113933;EndB=25113933;Parent=INV295;VarType=ShV;DupType=.
ch09	17126034	SNP148543	A	C	.	PASS	END=17126034;ChrB=ch09;StartB=25113912;EndB=25113912;Parent=INV295;VarType=ShV;DupType=.
ch09	17126038	SNP148544	A	C	.	PASS	END=17126038;ChrB=ch09;StartB=25113908;EndB=25113908;Parent=INV295;VarType=ShV;DupType=.
ch09	17126056	SNP148545	C	T	.	PASS	END=17126056;ChrB=ch09;StartB=25113890;EndB=25113890;Parent=INV295;VarType=ShV;DupType=.
ch09	17126060	SNP148546	A	T	.	PASS	END=17126060;ChrB=ch09;StartB=25113886;EndB=25113886;Parent=INV295;VarType=ShV;DupType=.
ch09	17126066	SNP148547	G	C	.	PASS	END=17126066;ChrB=ch09;StartB=25113880;EndB=25113880;Parent=INV295;VarType=ShV;DupType=.
ch09	17126080	SNP148548	C	A	.	PASS	END=17126080;ChrB=ch09;StartB=25113866;EndB=25113866;Parent=INV295;VarType=ShV;DupType=.
ch09	17126084	SNP148549	G	A	.	PASS	END=17126084;ChrB=ch09;StartB=25113862;EndB=25113862;Parent=INV295;VarType=ShV;DupType=.
ch09	17126085	SNP148550	T	A	.	PASS	END=17126085;ChrB=ch09;StartB=25113861;EndB=25113861;Parent=INV295;VarType=ShV;DupType=.
ch09	17126090	SNP148551	T	A	.	PASS	END=17126090;ChrB=ch09;StartB=25113856;EndB=25113856;Parent=INV295;VarType=ShV;DupType=.
ch09	17126116	SNP148552	G	A	.	PASS	END=17126116;ChrB=ch09;StartB=25113830;EndB=25113830;Parent=INV295;VarType=ShV;DupType=.
ch09	17126136	SNP148553	G	T	.	PASS	END=17126136;ChrB=ch09;StartB=25113810;EndB=25113810;Parent=INV295;VarType=ShV;DupType=.
ch09	17126142	SNP148554	C	G	.	PASS	END=17126142;ChrB=ch09;StartB=25113804;EndB=25113804;Parent=INV295;VarType=ShV;DupType=.
ch09	17126181	SNP148555	C	A	.	PASS	END=17126181;ChrB=ch09;StartB=25113765;EndB=25113765;Parent=INV295;VarType=ShV;DupType=.
ch09	17126239	SNP148556	T	A	.	PASS	END=17126239;ChrB=ch09;StartB=25113707;EndB=25113707;Parent=INV295;VarType=ShV;DupType=.
ch09	17126249	SNP148557	T	C	.	PASS	END=17126249;ChrB=ch09;StartB=25113697;EndB=25113697;Parent=INV295;VarType=ShV;DupType=.
ch09	17126254	SNP148558	A	G	.	PASS	END=17126254;ChrB=ch09;StartB=25113692;EndB=25113692;Parent=INV295;VarType=ShV;DupType=.
ch09	17126273	SNP148559	A	G	.	PASS	END=17126273;ChrB=ch09;StartB=25113673;EndB=25113673;Parent=INV295;VarType=ShV;DupType=.
ch09	17126284	SNP148560	A	C	.	PASS	END=17126284;ChrB=ch09;StartB=25113662;EndB=25113662;Parent=INV295;VarType=ShV;DupType=.
ch09	17126288	INS148561	A	AC	.	PASS	END=17126288;ChrB=ch09;StartB=25113658;EndB=25113657;Parent=INV295;VarType=ShV;DupType=.
ch09	17126296	SNP148562	C	G	.	PASS	END=17126296;ChrB=ch09;StartB=25113649;EndB=25113649;Parent=INV295;VarType=ShV;DupType=.
ch09	17126307	SNP148563	T	C	.	PASS	END=17126307;ChrB=ch09;StartB=25113638;EndB=25113638;Parent=INV295;VarType=ShV;DupType=.
ch09	17126314	SNP148564	G	A	.	PASS	END=17126314;ChrB=ch09;StartB=25113631;EndB=25113631;Parent=INV295;VarType=ShV;DupType=.
ch09	17126367	SNP148565	G	A	.	PASS	END=17126367;ChrB=ch09;StartB=25113578;EndB=25113578;Parent=INV295;VarType=ShV;DupType=.
ch09	17126390	SNP148566	A	T	.	PASS	END=17126390;ChrB=ch09;StartB=25113555;EndB=25113555;Parent=INV295;VarType=ShV;DupType=.
ch09	17126434	SNP148567	T	A	.	PASS	END=17126434;ChrB=ch09;StartB=25113511;EndB=25113511;Parent=INV295;VarType=ShV;DupType=.
ch09	17126464	SNP148568	A	G	.	PASS	END=17126464;ChrB=ch09;StartB=25113481;EndB=25113481;Parent=INV295;VarType=ShV;DupType=.
ch09	17126494	SNP148569	C	A	.	PASS	END=17126494;ChrB=ch09;StartB=25113451;EndB=25113451;Parent=INV295;VarType=ShV;DupType=.
ch09	17126502	SNP148570	C	T	.	PASS	END=17126502;ChrB=ch09;StartB=25113443;EndB=25113443;Parent=INV295;VarType=ShV;DupType=.
ch09	17126536	SNP148571	T	G	.	PASS	END=17126536;ChrB=ch09;StartB=25113409;EndB=25113409;Parent=INV295;VarType=ShV;DupType=.
ch09	17126547	INS148572	T	TG	.	PASS	END=17126547;ChrB=ch09;StartB=25113398;EndB=25113397;Parent=INV295;VarType=ShV;DupType=.
ch09	17126584	SNP148573	C	A	.	PASS	END=17126584;ChrB=ch09;StartB=25113360;EndB=25113360;Parent=INV295;VarType=ShV;DupType=.
ch09	17126603	SNP148574	G	C	.	PASS	END=17126603;ChrB=ch09;StartB=25113341;EndB=25113341;Parent=INV295;VarType=ShV;DupType=.
ch09	17126607	SNP148575	A	T	.	PASS	END=17126607;ChrB=ch09;StartB=25113337;EndB=25113337;Parent=INV295;VarType=ShV;DupType=.
ch09	17126647	SNP148576	A	C	.	PASS	END=17126647;ChrB=ch09;StartB=25113297;EndB=25113297;Parent=INV295;VarType=ShV;DupType=.
ch09	17126676	SNP148577	A	T	.	PASS	END=17126676;ChrB=ch09;StartB=25113268;EndB=25113268;Parent=INV295;VarType=ShV;DupType=.
ch09	17126678	SNP148578	G	T	.	PASS	END=17126678;ChrB=ch09;StartB=25113266;EndB=25113266;Parent=INV295;VarType=ShV;DupType=.
ch09	17126679	SNP148579	G	T	.	PASS	END=17126679;ChrB=ch09;StartB=25113265;EndB=25113265;Parent=INV295;VarType=ShV;DupType=.
ch09	17126704	SNP148580	T	C	.	PASS	END=17126704;ChrB=ch09;StartB=25113240;EndB=25113240;Parent=INV295;VarType=ShV;DupType=.
ch09	17126718	SNP148581	G	T	.	PASS	END=17126718;ChrB=ch09;StartB=25113226;EndB=25113226;Parent=INV295;VarType=ShV;DupType=.
ch09	17126721	SNP148582	A	T	.	PASS	END=17126721;ChrB=ch09;StartB=25113223;EndB=25113223;Parent=INV295;VarType=ShV;DupType=.
ch09	17126723	SNP148583	T	C	.	PASS	END=17126723;ChrB=ch09;StartB=25113221;EndB=25113221;Parent=INV295;VarType=ShV;DupType=.
ch09	17126762	SNP148584	C	A	.	PASS	END=17126762;ChrB=ch09;StartB=25113182;EndB=25113182;Parent=INV295;VarType=ShV;DupType=.
ch09	17126773	SNP148585	A	G	.	PASS	END=17126773;ChrB=ch09;StartB=25113171;EndB=25113171;Parent=INV295;VarType=ShV;DupType=.
ch09	17126799	SNP148586	G	A	.	PASS	END=17126799;ChrB=ch09;StartB=25113145;EndB=25113145;Parent=INV295;VarType=ShV;DupType=.
ch09	17126802	SNP148587	A	T	.	PASS	END=17126802;ChrB=ch09;StartB=25113142;EndB=25113142;Parent=INV295;VarType=ShV;DupType=.
ch09	17126803	SNP148588	C	T	.	PASS	END=17126803;ChrB=ch09;StartB=25113141;EndB=25113141;Parent=INV295;VarType=ShV;DupType=.
ch09	17126805	SNP148589	C	A	.	PASS	END=17126805;ChrB=ch09;StartB=25113139;EndB=25113139;Parent=INV295;VarType=ShV;DupType=.
ch09	17126820	SNP148590	T	G	.	PASS	END=17126820;ChrB=ch09;StartB=25113124;EndB=25113124;Parent=INV295;VarType=ShV;DupType=.
ch09	17126895	SNP148591	C	A	.	PASS	END=17126895;ChrB=ch09;StartB=25113049;EndB=25113049;Parent=INV295;VarType=ShV;DupType=.
ch09	17126910	SNP148592	C	A	.	PASS	END=17126910;ChrB=ch09;StartB=25113034;EndB=25113034;Parent=INV295;VarType=ShV;DupType=.
ch09	17126923	SNP148593	G	C	.	PASS	END=17126923;ChrB=ch09;StartB=25113021;EndB=25113021;Parent=INV295;VarType=ShV;DupType=.
ch09	17126994	SNP148594	A	G	.	PASS	END=17126994;ChrB=ch09;StartB=25112950;EndB=25112950;Parent=INV295;VarType=ShV;DupType=.
ch09	17127007	SNP148595	T	A	.	PASS	END=17127007;ChrB=ch09;StartB=25112937;EndB=25112937;Parent=INV295;VarType=ShV;DupType=.
ch09	17127012	SNP148596	C	A	.	PASS	END=17127012;ChrB=ch09;StartB=25112932;EndB=25112932;Parent=INV295;VarType=ShV;DupType=.
ch09	17127023	SNP148597	T	G	.	PASS	END=17127023;ChrB=ch09;StartB=25112921;EndB=25112921;Parent=INV295;VarType=ShV;DupType=.
ch09	17127060	SNP148598	G	A	.	PASS	END=17127060;ChrB=ch09;StartB=25112884;EndB=25112884;Parent=INV295;VarType=ShV;DupType=.
ch09	17127062	DEL148599	CCTATTTGTGACAACCCCCTCGGGATCCACATACTCAGGTATTGTCTCTGCCATGGGCGGCCATTCGCTCTTTTAATCCTCTCTTATTGGCTCGCAGCATCAAGGGAGAATCGAACCCGTGACCTATGGCTCCTTTACATCCCTCCAAGGAGATCGCCTCTTACCAATTGAGCTGCAGCTCAATTGGTAAGAGGCGATCTCCTTGGAGGGATGTAAAGGAGCCATAGGTCACGGGTTCGATTCTCCCTTGATGCTGCGAGCCAATAAGAGAGGATTAAAAGAGCGAATGGCCGCCCATGGCAGAGACAATACCTGAGTATGTGGATCCCGAGGGGGTTGTCACA	C	.	PASS	END=17127405;ChrB=ch09;StartB=25112883;EndB=25112883;Parent=INV295;VarType=ShV;DupType=.
ch09	17127419	SNP148600	A	G	.	PASS	END=17127419;ChrB=ch09;StartB=25112868;EndB=25112868;Parent=INV295;VarType=ShV;DupType=.
ch09	17127442	SNP148601	T	C	.	PASS	END=17127442;ChrB=ch09;StartB=25112845;EndB=25112845;Parent=INV295;VarType=ShV;DupType=.
ch09	17127445	SNP148602	C	A	.	PASS	END=17127445;ChrB=ch09;StartB=25112842;EndB=25112842;Parent=INV295;VarType=ShV;DupType=.
ch09	17127474	INS148603	G	GA	.	PASS	END=17127474;ChrB=ch09;StartB=25112813;EndB=25112812;Parent=INV295;VarType=ShV;DupType=.
ch09	17127474	INS148604	G	GA	.	PASS	END=17127474;ChrB=ch09;StartB=25112812;EndB=25112811;Parent=INV295;VarType=ShV;DupType=.
ch09	17127501	SNP148605	T	C	.	PASS	END=17127501;ChrB=ch09;StartB=25112784;EndB=25112784;Parent=INV295;VarType=ShV;DupType=.
ch09	17127504	SNP148606	G	T	.	PASS	END=17127504;ChrB=ch09;StartB=25112781;EndB=25112781;Parent=INV295;VarType=ShV;DupType=.
ch09	17127519	SNP148607	T	G	.	PASS	END=17127519;ChrB=ch09;StartB=25112766;EndB=25112766;Parent=INV295;VarType=ShV;DupType=.
ch09	17127535	SNP148608	A	C	.	PASS	END=17127535;ChrB=ch09;StartB=25112750;EndB=25112750;Parent=INV295;VarType=ShV;DupType=.
ch09	17127560	SNP148609	T	G	.	PASS	END=17127560;ChrB=ch09;StartB=25112725;EndB=25112725;Parent=INV295;VarType=ShV;DupType=.
ch09	17127562	SNP148610	T	G	.	PASS	END=17127562;ChrB=ch09;StartB=25112723;EndB=25112723;Parent=INV295;VarType=ShV;DupType=.
ch09	17127564	SNP148611	A	G	.	PASS	END=17127564;ChrB=ch09;StartB=25112721;EndB=25112721;Parent=INV295;VarType=ShV;DupType=.
ch09	17127573	SNP148612	A	C	.	PASS	END=17127573;ChrB=ch09;StartB=25112712;EndB=25112712;Parent=INV295;VarType=ShV;DupType=.
ch09	17127582	SNP148613	T	G	.	PASS	END=17127582;ChrB=ch09;StartB=25112703;EndB=25112703;Parent=INV295;VarType=ShV;DupType=.
ch09	17127641	DEL148614	AT	A	.	PASS	END=17127642;ChrB=ch09;StartB=25112645;EndB=25112645;Parent=INV295;VarType=ShV;DupType=.
ch09	17127690	SNP148615	A	G	.	PASS	END=17127690;ChrB=ch09;StartB=25112596;EndB=25112596;Parent=INV295;VarType=ShV;DupType=.
ch09	17127695	INS148616	T	TC	.	PASS	END=17127695;ChrB=ch09;StartB=25112591;EndB=25112590;Parent=INV295;VarType=ShV;DupType=.
ch09	17127696	SNP148617	T	C	.	PASS	END=17127696;ChrB=ch09;StartB=25112589;EndB=25112589;Parent=INV295;VarType=ShV;DupType=.
ch09	17127730	SNP148618	T	C	.	PASS	END=17127730;ChrB=ch09;StartB=25112555;EndB=25112555;Parent=INV295;VarType=ShV;DupType=.
ch09	17127739	SNP148619	G	A	.	PASS	END=17127739;ChrB=ch09;StartB=25112546;EndB=25112546;Parent=INV295;VarType=ShV;DupType=.
ch09	17127816	INS148620	C	CG	.	PASS	END=17127816;ChrB=ch09;StartB=25112469;EndB=25112468;Parent=INV295;VarType=ShV;DupType=.
ch09	17127816	INS148621	C	CG	.	PASS	END=17127816;ChrB=ch09;StartB=25112468;EndB=25112467;Parent=INV295;VarType=ShV;DupType=.
ch09	17127859	SNP148622	G	A	.	PASS	END=17127859;ChrB=ch09;StartB=25112424;EndB=25112424;Parent=INV295;VarType=ShV;DupType=.
ch09	17127877	SNP148623	A	G	.	PASS	END=17127877;ChrB=ch09;StartB=25112406;EndB=25112406;Parent=INV295;VarType=ShV;DupType=.
ch09	17127944	SNP148624	C	A	.	PASS	END=17127944;ChrB=ch09;StartB=25112339;EndB=25112339;Parent=INV295;VarType=ShV;DupType=.
ch09	17127945	SNP148625	T	C	.	PASS	END=17127945;ChrB=ch09;StartB=25112338;EndB=25112338;Parent=INV295;VarType=ShV;DupType=.
ch09	17127950	SNP148626	A	G	.	PASS	END=17127950;ChrB=ch09;StartB=25112333;EndB=25112333;Parent=INV295;VarType=ShV;DupType=.
ch09	17127964	SNP148627	G	A	.	PASS	END=17127964;ChrB=ch09;StartB=25112319;EndB=25112319;Parent=INV295;VarType=ShV;DupType=.
ch09	17127982	SNP148628	C	T	.	PASS	END=17127982;ChrB=ch09;StartB=25112301;EndB=25112301;Parent=INV295;VarType=ShV;DupType=.
ch09	17128045	SNP148629	C	T	.	PASS	END=17128045;ChrB=ch09;StartB=25112238;EndB=25112238;Parent=INV295;VarType=ShV;DupType=.
ch09	17128090	SNP148630	G	A	.	PASS	END=17128090;ChrB=ch09;StartB=25112193;EndB=25112193;Parent=INV295;VarType=ShV;DupType=.
ch09	17128099	DEL148631	GA	G	.	PASS	END=17128100;ChrB=ch09;StartB=25112185;EndB=25112185;Parent=INV295;VarType=ShV;DupType=.
ch09	17128104	SNP148632	T	C	.	PASS	END=17128104;ChrB=ch09;StartB=25112180;EndB=25112180;Parent=INV295;VarType=ShV;DupType=.
ch09	17128106	SNP148633	A	G	.	PASS	END=17128106;ChrB=ch09;StartB=25112178;EndB=25112178;Parent=INV295;VarType=ShV;DupType=.
ch09	17128134	SNP148634	G	A	.	PASS	END=17128134;ChrB=ch09;StartB=25112150;EndB=25112150;Parent=INV295;VarType=ShV;DupType=.
ch09	17128169	SNP148635	C	T	.	PASS	END=17128169;ChrB=ch09;StartB=25112115;EndB=25112115;Parent=INV295;VarType=ShV;DupType=.
ch09	17128190	SNP148636	G	A	.	PASS	END=17128190;ChrB=ch09;StartB=25112094;EndB=25112094;Parent=INV295;VarType=ShV;DupType=.
ch09	17128202	SNP148637	C	T	.	PASS	END=17128202;ChrB=ch09;StartB=25112082;EndB=25112082;Parent=INV295;VarType=ShV;DupType=.
ch09	17128206	SNP148638	G	T	.	PASS	END=17128206;ChrB=ch09;StartB=25112078;EndB=25112078;Parent=INV295;VarType=ShV;DupType=.
ch09	17128213	SNP148639	G	T	.	PASS	END=17128213;ChrB=ch09;StartB=25112071;EndB=25112071;Parent=INV295;VarType=ShV;DupType=.
ch09	17128225	SNP148640	C	A	.	PASS	END=17128225;ChrB=ch09;StartB=25112059;EndB=25112059;Parent=INV295;VarType=ShV;DupType=.
ch09	17128238	SNP148641	G	A	.	PASS	END=17128238;ChrB=ch09;StartB=25112046;EndB=25112046;Parent=INV295;VarType=ShV;DupType=.
ch09	17128274	SNP148642	G	A	.	PASS	END=17128274;ChrB=ch09;StartB=25112010;EndB=25112010;Parent=INV295;VarType=ShV;DupType=.
ch09	17128291	SNP148643	A	G	.	PASS	END=17128291;ChrB=ch09;StartB=25111993;EndB=25111993;Parent=INV295;VarType=ShV;DupType=.
ch09	17128394	SNP148644	T	G	.	PASS	END=17128394;ChrB=ch09;StartB=25111890;EndB=25111890;Parent=INV295;VarType=ShV;DupType=.
ch09	17128396	SNP148645	T	C	.	PASS	END=17128396;ChrB=ch09;StartB=25111888;EndB=25111888;Parent=INV295;VarType=ShV;DupType=.
ch09	17128397	SNP148646	T	A	.	PASS	END=17128397;ChrB=ch09;StartB=25111887;EndB=25111887;Parent=INV295;VarType=ShV;DupType=.
ch09	17128430	SNP148647	T	C	.	PASS	END=17128430;ChrB=ch09;StartB=25111854;EndB=25111854;Parent=INV295;VarType=ShV;DupType=.
ch09	17128453	SNP148648	A	C	.	PASS	END=17128453;ChrB=ch09;StartB=25111831;EndB=25111831;Parent=INV295;VarType=ShV;DupType=.
ch09	17128499	SNP148649	A	G	.	PASS	END=17128499;ChrB=ch09;StartB=25111785;EndB=25111785;Parent=INV295;VarType=ShV;DupType=.
ch09	17128514	SNP148650	C	G	.	PASS	END=17128514;ChrB=ch09;StartB=25111770;EndB=25111770;Parent=INV295;VarType=ShV;DupType=.
ch09	17128534	SNP148651	G	A	.	PASS	END=17128534;ChrB=ch09;StartB=25111750;EndB=25111750;Parent=INV295;VarType=ShV;DupType=.
ch09	17128577	SNP148652	T	C	.	PASS	END=17128577;ChrB=ch09;StartB=25111707;EndB=25111707;Parent=INV295;VarType=ShV;DupType=.
ch09	17128579	SNP148653	A	C	.	PASS	END=17128579;ChrB=ch09;StartB=25111705;EndB=25111705;Parent=INV295;VarType=ShV;DupType=.
ch09	17128620	SNP148654	A	G	.	PASS	END=17128620;ChrB=ch09;StartB=25111664;EndB=25111664;Parent=INV295;VarType=ShV;DupType=.
ch09	17128660	SNP148655	C	T	.	PASS	END=17128660;ChrB=ch09;StartB=25111624;EndB=25111624;Parent=INV295;VarType=ShV;DupType=.
ch09	17128674	SNP148656	T	G	.	PASS	END=17128674;ChrB=ch09;StartB=25111610;EndB=25111610;Parent=INV295;VarType=ShV;DupType=.
ch09	17128725	SNP148657	G	A	.	PASS	END=17128725;ChrB=ch09;StartB=25111559;EndB=25111559;Parent=INV295;VarType=ShV;DupType=.
ch09	17128734	DEL148658	TA	T	.	PASS	END=17128735;ChrB=ch09;StartB=25111551;EndB=25111551;Parent=INV295;VarType=ShV;DupType=.
ch09	17128748	SNP148659	G	A	.	PASS	END=17128748;ChrB=ch09;StartB=25111537;EndB=25111537;Parent=INV295;VarType=ShV;DupType=.
ch09	17128779	SNP148660	A	C	.	PASS	END=17128779;ChrB=ch09;StartB=25111506;EndB=25111506;Parent=INV295;VarType=ShV;DupType=.
ch09	17128792	SNP148661	A	C	.	PASS	END=17128792;ChrB=ch09;StartB=25111493;EndB=25111493;Parent=INV295;VarType=ShV;DupType=.
ch09	17128862	SNP148662	C	T	.	PASS	END=17128862;ChrB=ch09;StartB=25111423;EndB=25111423;Parent=INV295;VarType=ShV;DupType=.
ch09	17128895	SNP148663	A	C	.	PASS	END=17128895;ChrB=ch09;StartB=25111390;EndB=25111390;Parent=INV295;VarType=ShV;DupType=.
ch09	17128987	SNP148664	G	C	.	PASS	END=17128987;ChrB=ch09;StartB=25111298;EndB=25111298;Parent=INV295;VarType=ShV;DupType=.
ch09	17129009	SNP148665	C	T	.	PASS	END=17129009;ChrB=ch09;StartB=25111276;EndB=25111276;Parent=INV295;VarType=ShV;DupType=.
ch09	17129069	SNP148666	C	T	.	PASS	END=17129069;ChrB=ch09;StartB=25111216;EndB=25111216;Parent=INV295;VarType=ShV;DupType=.
ch09	17129085	SNP148667	C	T	.	PASS	END=17129085;ChrB=ch09;StartB=25111200;EndB=25111200;Parent=INV295;VarType=ShV;DupType=.
ch09	17129096	SNP148668	C	A	.	PASS	END=17129096;ChrB=ch09;StartB=25111189;EndB=25111189;Parent=INV295;VarType=ShV;DupType=.
ch09	17129107	SNP148669	A	G	.	PASS	END=17129107;ChrB=ch09;StartB=25111178;EndB=25111178;Parent=INV295;VarType=ShV;DupType=.
ch09	17129198	SNP148670	T	G	.	PASS	END=17129198;ChrB=ch09;StartB=25111087;EndB=25111087;Parent=INV295;VarType=ShV;DupType=.
ch09	17129218	SNP148671	T	A	.	PASS	END=17129218;ChrB=ch09;StartB=25111067;EndB=25111067;Parent=INV295;VarType=ShV;DupType=.
ch09	17129224	SNP148672	T	C	.	PASS	END=17129224;ChrB=ch09;StartB=25111061;EndB=25111061;Parent=INV295;VarType=ShV;DupType=.
ch09	17129230	INS148673	G	GA	.	PASS	END=17129230;ChrB=ch09;StartB=25111055;EndB=25111054;Parent=INV295;VarType=ShV;DupType=.
ch09	17129230	INS148674	G	GT	.	PASS	END=17129230;ChrB=ch09;StartB=25111054;EndB=25111053;Parent=INV295;VarType=ShV;DupType=.
ch09	17129230	INS148675	G	GG	.	PASS	END=17129230;ChrB=ch09;StartB=25111053;EndB=25111052;Parent=INV295;VarType=ShV;DupType=.
ch09	17129230	INS148676	G	GT	.	PASS	END=17129230;ChrB=ch09;StartB=25111052;EndB=25111051;Parent=INV295;VarType=ShV;DupType=.
ch09	17129234	SNP148677	T	G	.	PASS	END=17129234;ChrB=ch09;StartB=25111047;EndB=25111047;Parent=INV295;VarType=ShV;DupType=.
ch09	17129290	SNP148678	G	T	.	PASS	END=17129290;ChrB=ch09;StartB=25110991;EndB=25110991;Parent=INV295;VarType=ShV;DupType=.
ch09	17129297	SNP148679	C	A	.	PASS	END=17129297;ChrB=ch09;StartB=25110984;EndB=25110984;Parent=INV295;VarType=ShV;DupType=.
ch09	17129305	SNP148680	A	G	.	PASS	END=17129305;ChrB=ch09;StartB=25110976;EndB=25110976;Parent=INV295;VarType=ShV;DupType=.
ch09	17129335	SNP148681	T	G	.	PASS	END=17129335;ChrB=ch09;StartB=25110946;EndB=25110946;Parent=INV295;VarType=ShV;DupType=.
ch09	17129341	SNP148682	A	G	.	PASS	END=17129341;ChrB=ch09;StartB=25110940;EndB=25110940;Parent=INV295;VarType=ShV;DupType=.
ch09	17129498	SNP148683	T	G	.	PASS	END=17129498;ChrB=ch09;StartB=25110783;EndB=25110783;Parent=INV295;VarType=ShV;DupType=.
ch09	17129504	SNP148684	G	A	.	PASS	END=17129504;ChrB=ch09;StartB=25110777;EndB=25110777;Parent=INV295;VarType=ShV;DupType=.
ch09	17129518	SNP148685	A	G	.	PASS	END=17129518;ChrB=ch09;StartB=25110763;EndB=25110763;Parent=INV295;VarType=ShV;DupType=.
ch09	17129570	SNP148686	A	C	.	PASS	END=17129570;ChrB=ch09;StartB=25110711;EndB=25110711;Parent=INV295;VarType=ShV;DupType=.
ch09	17129579	INS148687	G	GA	.	PASS	END=17129579;ChrB=ch09;StartB=25110702;EndB=25110701;Parent=INV295;VarType=ShV;DupType=.
ch09	17129579	INS148688	G	GC	.	PASS	END=17129579;ChrB=ch09;StartB=25110701;EndB=25110700;Parent=INV295;VarType=ShV;DupType=.
ch09	17129579	INS148689	G	GA	.	PASS	END=17129579;ChrB=ch09;StartB=25110700;EndB=25110699;Parent=INV295;VarType=ShV;DupType=.
ch09	17129579	INS148690	G	GC	.	PASS	END=17129579;ChrB=ch09;StartB=25110699;EndB=25110698;Parent=INV295;VarType=ShV;DupType=.
ch09	17129579	INS148691	G	GG	.	PASS	END=17129579;ChrB=ch09;StartB=25110698;EndB=25110697;Parent=INV295;VarType=ShV;DupType=.
ch09	17129579	INS148692	G	GA	.	PASS	END=17129579;ChrB=ch09;StartB=25110697;EndB=25110696;Parent=INV295;VarType=ShV;DupType=.
ch09	17129582	SNP148693	T	G	.	PASS	END=17129582;ChrB=ch09;StartB=25110693;EndB=25110693;Parent=INV295;VarType=ShV;DupType=.
ch09	17129593	SNP148694	C	A	.	PASS	END=17129593;ChrB=ch09;StartB=25110682;EndB=25110682;Parent=INV295;VarType=ShV;DupType=.
ch09	17129655	INS148695	C	CA	.	PASS	END=17129655;ChrB=ch09;StartB=25110620;EndB=25110619;Parent=INV295;VarType=ShV;DupType=.
ch09	17129749	SNP148696	T	C	.	PASS	END=17129749;ChrB=ch09;StartB=25110525;EndB=25110525;Parent=INV295;VarType=ShV;DupType=.
ch09	17129794	SNP148697	A	G	.	PASS	END=17129794;ChrB=ch09;StartB=25110480;EndB=25110480;Parent=INV295;VarType=ShV;DupType=.
ch09	17129831	SNP148698	T	A	.	PASS	END=17129831;ChrB=ch09;StartB=25110443;EndB=25110443;Parent=INV295;VarType=ShV;DupType=.
ch09	17129864	SNP148699	T	A	.	PASS	END=17129864;ChrB=ch09;StartB=25110410;EndB=25110410;Parent=INV295;VarType=ShV;DupType=.
ch09	17129865	SNP148700	T	A	.	PASS	END=17129865;ChrB=ch09;StartB=25110409;EndB=25110409;Parent=INV295;VarType=ShV;DupType=.
ch09	17129866	SNP148701	C	T	.	PASS	END=17129866;ChrB=ch09;StartB=25110408;EndB=25110408;Parent=INV295;VarType=ShV;DupType=.
ch09	17129907	SNP148702	T	C	.	PASS	END=17129907;ChrB=ch09;StartB=25110367;EndB=25110367;Parent=INV295;VarType=ShV;DupType=.
ch09	17129916	DEL148703	CATA	C	.	PASS	END=17129919;ChrB=ch09;StartB=25110359;EndB=25110359;Parent=INV295;VarType=ShV;DupType=.
ch09	17129932	SNP148704	A	G	.	PASS	END=17129932;ChrB=ch09;StartB=25110345;EndB=25110345;Parent=INV295;VarType=ShV;DupType=.
ch09	17129934	SNP148705	A	C	.	PASS	END=17129934;ChrB=ch09;StartB=25110343;EndB=25110343;Parent=INV295;VarType=ShV;DupType=.
ch09	17129936	SNP148706	G	A	.	PASS	END=17129936;ChrB=ch09;StartB=25110341;EndB=25110341;Parent=INV295;VarType=ShV;DupType=.
ch09	17130056	SNP148707	C	A	.	PASS	END=17130056;ChrB=ch09;StartB=25110221;EndB=25110221;Parent=INV295;VarType=ShV;DupType=.
ch09	17130071	SNP148708	T	C	.	PASS	END=17130071;ChrB=ch09;StartB=25110206;EndB=25110206;Parent=INV295;VarType=ShV;DupType=.
ch09	17130134	SNP148709	C	G	.	PASS	END=17130134;ChrB=ch09;StartB=25110143;EndB=25110143;Parent=INV295;VarType=ShV;DupType=.
ch09	17130147	SNP148710	G	T	.	PASS	END=17130147;ChrB=ch09;StartB=25110130;EndB=25110130;Parent=INV295;VarType=ShV;DupType=.
ch09	17130161	SNP148711	C	T	.	PASS	END=17130161;ChrB=ch09;StartB=25110116;EndB=25110116;Parent=INV295;VarType=ShV;DupType=.
ch09	17130186	SNP148712	C	G	.	PASS	END=17130186;ChrB=ch09;StartB=25110091;EndB=25110091;Parent=INV295;VarType=ShV;DupType=.
ch09	17130202	SNP148713	C	G	.	PASS	END=17130202;ChrB=ch09;StartB=25110075;EndB=25110075;Parent=INV295;VarType=ShV;DupType=.
ch09	17130204	SNP148714	A	T	.	PASS	END=17130204;ChrB=ch09;StartB=25110073;EndB=25110073;Parent=INV295;VarType=ShV;DupType=.
ch09	17130210	SNP148715	A	G	.	PASS	END=17130210;ChrB=ch09;StartB=25110067;EndB=25110067;Parent=INV295;VarType=ShV;DupType=.
ch09	17130225	SNP148716	G	T	.	PASS	END=17130225;ChrB=ch09;StartB=25110052;EndB=25110052;Parent=INV295;VarType=ShV;DupType=.
ch09	17130233	SNP148717	C	T	.	PASS	END=17130233;ChrB=ch09;StartB=25110044;EndB=25110044;Parent=INV295;VarType=ShV;DupType=.
ch09	17130241	INS148718	A	AG	.	PASS	END=17130241;ChrB=ch09;StartB=25110036;EndB=25110035;Parent=INV295;VarType=ShV;DupType=.
ch09	17130323	SNP148719	T	A	.	PASS	END=17130323;ChrB=ch09;StartB=25109953;EndB=25109953;Parent=INV295;VarType=ShV;DupType=.
ch09	17130414	SNP148720	T	G	.	PASS	END=17130414;ChrB=ch09;StartB=25109862;EndB=25109862;Parent=INV295;VarType=ShV;DupType=.
ch09	17130422	SNP148721	A	T	.	PASS	END=17130422;ChrB=ch09;StartB=25109854;EndB=25109854;Parent=INV295;VarType=ShV;DupType=.
ch09	17130436	SNP148722	T	C	.	PASS	END=17130436;ChrB=ch09;StartB=25109840;EndB=25109840;Parent=INV295;VarType=ShV;DupType=.
ch09	17130467	SNP148723	C	A	.	PASS	END=17130467;ChrB=ch09;StartB=25109809;EndB=25109809;Parent=INV295;VarType=ShV;DupType=.
ch09	17130522	SNP148724	T	C	.	PASS	END=17130522;ChrB=ch09;StartB=25109754;EndB=25109754;Parent=INV295;VarType=ShV;DupType=.
ch09	17130543	SNP148725	C	A	.	PASS	END=17130543;ChrB=ch09;StartB=25109733;EndB=25109733;Parent=INV295;VarType=ShV;DupType=.
ch09	17130591	SNP148726	C	A	.	PASS	END=17130591;ChrB=ch09;StartB=25109685;EndB=25109685;Parent=INV295;VarType=ShV;DupType=.
ch09	17130593	SNP148727	G	A	.	PASS	END=17130593;ChrB=ch09;StartB=25109683;EndB=25109683;Parent=INV295;VarType=ShV;DupType=.
ch09	17130600	SNP148728	G	A	.	PASS	END=17130600;ChrB=ch09;StartB=25109676;EndB=25109676;Parent=INV295;VarType=ShV;DupType=.
ch09	17130633	SNP148729	T	C	.	PASS	END=17130633;ChrB=ch09;StartB=25109643;EndB=25109643;Parent=INV295;VarType=ShV;DupType=.
ch09	17130635	SNP148730	C	T	.	PASS	END=17130635;ChrB=ch09;StartB=25109641;EndB=25109641;Parent=INV295;VarType=ShV;DupType=.
ch09	17130737	SNP148731	G	A	.	PASS	END=17130737;ChrB=ch09;StartB=25109539;EndB=25109539;Parent=INV295;VarType=ShV;DupType=.
ch09	17130772	SNP148732	A	G	.	PASS	END=17130772;ChrB=ch09;StartB=25109504;EndB=25109504;Parent=INV295;VarType=ShV;DupType=.
ch09	17130872	SNP148733	C	A	.	PASS	END=17130872;ChrB=ch09;StartB=25109404;EndB=25109404;Parent=INV295;VarType=ShV;DupType=.
ch09	17130886	SNP148734	A	G	.	PASS	END=17130886;ChrB=ch09;StartB=25109390;EndB=25109390;Parent=INV295;VarType=ShV;DupType=.
ch09	17130909	SNP148735	A	C	.	PASS	END=17130909;ChrB=ch09;StartB=25109367;EndB=25109367;Parent=INV295;VarType=ShV;DupType=.
ch09	17130938	HDR646	N	<HDR>	.	PASS	END=17131848;ChrB=ch09;StartB=25109338;EndB=25108653;Parent=INV295;VarType=ShV;DupType=.
ch09	17131849	INVAL1559	N	<INVAL>	.	PASS	END=17139618;ChrB=ch09;StartB=25108652;EndB=25100646;Parent=INV295;VarType=.;DupType=.
ch09	17131881	SNP148736	C	T	.	PASS	END=17131881;ChrB=ch09;StartB=25108620;EndB=25108620;Parent=INV295;VarType=ShV;DupType=.
ch09	17131882	SNP148737	C	T	.	PASS	END=17131882;ChrB=ch09;StartB=25108619;EndB=25108619;Parent=INV295;VarType=ShV;DupType=.
ch09	17131919	SNP148738	T	C	.	PASS	END=17131919;ChrB=ch09;StartB=25108582;EndB=25108582;Parent=INV295;VarType=ShV;DupType=.
ch09	17131921	SNP148739	T	G	.	PASS	END=17131921;ChrB=ch09;StartB=25108580;EndB=25108580;Parent=INV295;VarType=ShV;DupType=.
ch09	17131929	SNP148740	C	A	.	PASS	END=17131929;ChrB=ch09;StartB=25108572;EndB=25108572;Parent=INV295;VarType=ShV;DupType=.
ch09	17131969	INS148741	T	TC	.	PASS	END=17131969;ChrB=ch09;StartB=25108532;EndB=25108531;Parent=INV295;VarType=ShV;DupType=.
ch09	17131984	SNP148742	C	T	.	PASS	END=17131984;ChrB=ch09;StartB=25108516;EndB=25108516;Parent=INV295;VarType=ShV;DupType=.
ch09	17132094	SNP148743	A	C	.	PASS	END=17132094;ChrB=ch09;StartB=25108406;EndB=25108406;Parent=INV295;VarType=ShV;DupType=.
ch09	17132106	SNP148744	G	T	.	PASS	END=17132106;ChrB=ch09;StartB=25108394;EndB=25108394;Parent=INV295;VarType=ShV;DupType=.
ch09	17132132	SNP148745	G	C	.	PASS	END=17132132;ChrB=ch09;StartB=25108368;EndB=25108368;Parent=INV295;VarType=ShV;DupType=.
ch09	17132133	SNP148746	T	C	.	PASS	END=17132133;ChrB=ch09;StartB=25108367;EndB=25108367;Parent=INV295;VarType=ShV;DupType=.
ch09	17132144	SNP148747	C	T	.	PASS	END=17132144;ChrB=ch09;StartB=25108356;EndB=25108356;Parent=INV295;VarType=ShV;DupType=.
ch09	17132169	SNP148748	A	C	.	PASS	END=17132169;ChrB=ch09;StartB=25108331;EndB=25108331;Parent=INV295;VarType=ShV;DupType=.
ch09	17132187	SNP148749	G	A	.	PASS	END=17132187;ChrB=ch09;StartB=25108313;EndB=25108313;Parent=INV295;VarType=ShV;DupType=.
ch09	17132212	SNP148750	T	G	.	PASS	END=17132212;ChrB=ch09;StartB=25108288;EndB=25108288;Parent=INV295;VarType=ShV;DupType=.
ch09	17132300	SNP148751	C	T	.	PASS	END=17132300;ChrB=ch09;StartB=25108200;EndB=25108200;Parent=INV295;VarType=ShV;DupType=.
ch09	17132313	INS148752	G	GA	.	PASS	END=17132313;ChrB=ch09;StartB=25108187;EndB=25108186;Parent=INV295;VarType=ShV;DupType=.
ch09	17132313	INS148753	G	GT	.	PASS	END=17132313;ChrB=ch09;StartB=25108186;EndB=25108185;Parent=INV295;VarType=ShV;DupType=.
ch09	17132313	INS148754	G	GT	.	PASS	END=17132313;ChrB=ch09;StartB=25108185;EndB=25108184;Parent=INV295;VarType=ShV;DupType=.
ch09	17132313	INS148755	G	GA	.	PASS	END=17132313;ChrB=ch09;StartB=25108184;EndB=25108183;Parent=INV295;VarType=ShV;DupType=.
ch09	17132313	INS148756	G	GG	.	PASS	END=17132313;ChrB=ch09;StartB=25108183;EndB=25108182;Parent=INV295;VarType=ShV;DupType=.
ch09	17132313	INS148757	G	GT	.	PASS	END=17132313;ChrB=ch09;StartB=25108182;EndB=25108181;Parent=INV295;VarType=ShV;DupType=.
ch09	17132313	INS148758	G	GC	.	PASS	END=17132313;ChrB=ch09;StartB=25108181;EndB=25108180;Parent=INV295;VarType=ShV;DupType=.
ch09	17132313	INS148759	G	GT	.	PASS	END=17132313;ChrB=ch09;StartB=25108180;EndB=25108179;Parent=INV295;VarType=ShV;DupType=.
ch09	17132313	INS148760	G	GA	.	PASS	END=17132313;ChrB=ch09;StartB=25108179;EndB=25108178;Parent=INV295;VarType=ShV;DupType=.
ch09	17132313	INS148761	G	GC	.	PASS	END=17132313;ChrB=ch09;StartB=25108178;EndB=25108177;Parent=INV295;VarType=ShV;DupType=.
ch09	17132313	INS148762	G	GC	.	PASS	END=17132313;ChrB=ch09;StartB=25108177;EndB=25108176;Parent=INV295;VarType=ShV;DupType=.
ch09	17132313	INS148763	G	GG	.	PASS	END=17132313;ChrB=ch09;StartB=25108176;EndB=25108175;Parent=INV295;VarType=ShV;DupType=.
ch09	17132313	INS148764	G	GG	.	PASS	END=17132313;ChrB=ch09;StartB=25108175;EndB=25108174;Parent=INV295;VarType=ShV;DupType=.
ch09	17132313	INS148765	G	GG	.	PASS	END=17132313;ChrB=ch09;StartB=25108174;EndB=25108173;Parent=INV295;VarType=ShV;DupType=.
ch09	17132313	INS148766	G	GC	.	PASS	END=17132313;ChrB=ch09;StartB=25108173;EndB=25108172;Parent=INV295;VarType=ShV;DupType=.
ch09	17132313	INS148767	G	GG	.	PASS	END=17132313;ChrB=ch09;StartB=25108172;EndB=25108171;Parent=INV295;VarType=ShV;DupType=.
ch09	17132313	INS148768	G	GT	.	PASS	END=17132313;ChrB=ch09;StartB=25108171;EndB=25108170;Parent=INV295;VarType=ShV;DupType=.
ch09	17132313	INS148769	G	GT	.	PASS	END=17132313;ChrB=ch09;StartB=25108170;EndB=25108169;Parent=INV295;VarType=ShV;DupType=.
ch09	17132313	INS148770	G	GG	.	PASS	END=17132313;ChrB=ch09;StartB=25108169;EndB=25108168;Parent=INV295;VarType=ShV;DupType=.
ch09	17132313	INS148771	G	GA	.	PASS	END=17132313;ChrB=ch09;StartB=25108168;EndB=25108167;Parent=INV295;VarType=ShV;DupType=.
ch09	17132313	INS148772	G	GT	.	PASS	END=17132313;ChrB=ch09;StartB=25108167;EndB=25108166;Parent=INV295;VarType=ShV;DupType=.
ch09	17132313	INS148773	G	GT	.	PASS	END=17132313;ChrB=ch09;StartB=25108166;EndB=25108165;Parent=INV295;VarType=ShV;DupType=.
ch09	17132313	INS148774	G	GT	.	PASS	END=17132313;ChrB=ch09;StartB=25108165;EndB=25108164;Parent=INV295;VarType=ShV;DupType=.
ch09	17132313	INS148775	G	GG	.	PASS	END=17132313;ChrB=ch09;StartB=25108164;EndB=25108163;Parent=INV295;VarType=ShV;DupType=.
ch09	17132313	INS148776	G	GT	.	PASS	END=17132313;ChrB=ch09;StartB=25108163;EndB=25108162;Parent=INV295;VarType=ShV;DupType=.
ch09	17132313	INS148777	G	GC	.	PASS	END=17132313;ChrB=ch09;StartB=25108162;EndB=25108161;Parent=INV295;VarType=ShV;DupType=.
ch09	17132313	INS148778	G	GT	.	PASS	END=17132313;ChrB=ch09;StartB=25108161;EndB=25108160;Parent=INV295;VarType=ShV;DupType=.
ch09	17132313	INS148779	G	GC	.	PASS	END=17132313;ChrB=ch09;StartB=25108160;EndB=25108159;Parent=INV295;VarType=ShV;DupType=.
ch09	17132313	INS148780	G	GG	.	PASS	END=17132313;ChrB=ch09;StartB=25108159;EndB=25108158;Parent=INV295;VarType=ShV;DupType=.
ch09	17132313	INS148781	G	GT	.	PASS	END=17132313;ChrB=ch09;StartB=25108158;EndB=25108157;Parent=INV295;VarType=ShV;DupType=.
ch09	17132313	INS148782	G	GA	.	PASS	END=17132313;ChrB=ch09;StartB=25108157;EndB=25108156;Parent=INV295;VarType=ShV;DupType=.
ch09	17132313	INS148783	G	GG	.	PASS	END=17132313;ChrB=ch09;StartB=25108156;EndB=25108155;Parent=INV295;VarType=ShV;DupType=.
ch09	17132313	INS148784	G	GG	.	PASS	END=17132313;ChrB=ch09;StartB=25108155;EndB=25108154;Parent=INV295;VarType=ShV;DupType=.
ch09	17132313	INS148785	G	GT	.	PASS	END=17132313;ChrB=ch09;StartB=25108154;EndB=25108153;Parent=INV295;VarType=ShV;DupType=.
ch09	17132313	INS148786	G	GT	.	PASS	END=17132313;ChrB=ch09;StartB=25108153;EndB=25108152;Parent=INV295;VarType=ShV;DupType=.
ch09	17132313	INS148787	G	GA	.	PASS	END=17132313;ChrB=ch09;StartB=25108152;EndB=25108151;Parent=INV295;VarType=ShV;DupType=.
ch09	17132313	INS148788	G	GA	.	PASS	END=17132313;ChrB=ch09;StartB=25108151;EndB=25108150;Parent=INV295;VarType=ShV;DupType=.
ch09	17132313	INS148789	G	GG	.	PASS	END=17132313;ChrB=ch09;StartB=25108150;EndB=25108149;Parent=INV295;VarType=ShV;DupType=.
ch09	17132313	INS148790	G	GT	.	PASS	END=17132313;ChrB=ch09;StartB=25108149;EndB=25108148;Parent=INV295;VarType=ShV;DupType=.
ch09	17132313	INS148791	G	GT	.	PASS	END=17132313;ChrB=ch09;StartB=25108148;EndB=25108147;Parent=INV295;VarType=ShV;DupType=.
ch09	17132313	INS148792	G	GG	.	PASS	END=17132313;ChrB=ch09;StartB=25108147;EndB=25108146;Parent=INV295;VarType=ShV;DupType=.
ch09	17132313	INS148793	G	GT	.	PASS	END=17132313;ChrB=ch09;StartB=25108146;EndB=25108145;Parent=INV295;VarType=ShV;DupType=.
ch09	17132313	INS148794	G	GT	.	PASS	END=17132313;ChrB=ch09;StartB=25108145;EndB=25108144;Parent=INV295;VarType=ShV;DupType=.
ch09	17132313	INS148795	G	GT	.	PASS	END=17132313;ChrB=ch09;StartB=25108144;EndB=25108143;Parent=INV295;VarType=ShV;DupType=.
ch09	17132313	INS148796	G	GT	.	PASS	END=17132313;ChrB=ch09;StartB=25108143;EndB=25108142;Parent=INV295;VarType=ShV;DupType=.
ch09	17132313	INS148797	G	GG	.	PASS	END=17132313;ChrB=ch09;StartB=25108142;EndB=25108141;Parent=INV295;VarType=ShV;DupType=.
ch09	17132313	INS148798	G	GA	.	PASS	END=17132313;ChrB=ch09;StartB=25108141;EndB=25108140;Parent=INV295;VarType=ShV;DupType=.
ch09	17132313	INS148799	G	GC	.	PASS	END=17132313;ChrB=ch09;StartB=25108140;EndB=25108139;Parent=INV295;VarType=ShV;DupType=.
ch09	17132313	INS148800	G	GA	.	PASS	END=17132313;ChrB=ch09;StartB=25108139;EndB=25108138;Parent=INV295;VarType=ShV;DupType=.
ch09	17132313	INS148801	G	GA	.	PASS	END=17132313;ChrB=ch09;StartB=25108138;EndB=25108137;Parent=INV295;VarType=ShV;DupType=.
ch09	17132313	INS148802	G	GC	.	PASS	END=17132313;ChrB=ch09;StartB=25108137;EndB=25108136;Parent=INV295;VarType=ShV;DupType=.
ch09	17132313	INS148803	G	GT	.	PASS	END=17132313;ChrB=ch09;StartB=25108136;EndB=25108135;Parent=INV295;VarType=ShV;DupType=.
ch09	17132313	INS148804	G	GT	.	PASS	END=17132313;ChrB=ch09;StartB=25108135;EndB=25108134;Parent=INV295;VarType=ShV;DupType=.
ch09	17132313	INS148805	G	GT	.	PASS	END=17132313;ChrB=ch09;StartB=25108134;EndB=25108133;Parent=INV295;VarType=ShV;DupType=.
ch09	17132313	INS148806	G	GT	.	PASS	END=17132313;ChrB=ch09;StartB=25108133;EndB=25108132;Parent=INV295;VarType=ShV;DupType=.
ch09	17132313	INS148807	G	GT	.	PASS	END=17132313;ChrB=ch09;StartB=25108132;EndB=25108131;Parent=INV295;VarType=ShV;DupType=.
ch09	17132313	INS148808	G	GG	.	PASS	END=17132313;ChrB=ch09;StartB=25108131;EndB=25108130;Parent=INV295;VarType=ShV;DupType=.
ch09	17132313	INS148809	G	GG	.	PASS	END=17132313;ChrB=ch09;StartB=25108130;EndB=25108129;Parent=INV295;VarType=ShV;DupType=.
ch09	17132313	INS148810	G	GG	.	PASS	END=17132313;ChrB=ch09;StartB=25108129;EndB=25108128;Parent=INV295;VarType=ShV;DupType=.
ch09	17132313	INS148811	G	GG	.	PASS	END=17132313;ChrB=ch09;StartB=25108128;EndB=25108127;Parent=INV295;VarType=ShV;DupType=.
ch09	17132313	INS148812	G	GA	.	PASS	END=17132313;ChrB=ch09;StartB=25108127;EndB=25108126;Parent=INV295;VarType=ShV;DupType=.
ch09	17132313	INS148813	G	GG	.	PASS	END=17132313;ChrB=ch09;StartB=25108126;EndB=25108125;Parent=INV295;VarType=ShV;DupType=.
ch09	17132313	INS148814	G	GT	.	PASS	END=17132313;ChrB=ch09;StartB=25108125;EndB=25108124;Parent=INV295;VarType=ShV;DupType=.
ch09	17132313	INS148815	G	GG	.	PASS	END=17132313;ChrB=ch09;StartB=25108124;EndB=25108123;Parent=INV295;VarType=ShV;DupType=.
ch09	17132313	INS148816	G	GT	.	PASS	END=17132313;ChrB=ch09;StartB=25108123;EndB=25108122;Parent=INV295;VarType=ShV;DupType=.
ch09	17132313	INS148817	G	GT	.	PASS	END=17132313;ChrB=ch09;StartB=25108122;EndB=25108121;Parent=INV295;VarType=ShV;DupType=.
ch09	17132313	INS148818	G	GG	.	PASS	END=17132313;ChrB=ch09;StartB=25108121;EndB=25108120;Parent=INV295;VarType=ShV;DupType=.
ch09	17132313	INS148819	G	GA	.	PASS	END=17132313;ChrB=ch09;StartB=25108120;EndB=25108119;Parent=INV295;VarType=ShV;DupType=.
ch09	17132313	INS148820	G	GG	.	PASS	END=17132313;ChrB=ch09;StartB=25108119;EndB=25108118;Parent=INV295;VarType=ShV;DupType=.
ch09	17132313	INS148821	G	GG	.	PASS	END=17132313;ChrB=ch09;StartB=25108118;EndB=25108117;Parent=INV295;VarType=ShV;DupType=.
ch09	17132313	INS148822	G	GT	.	PASS	END=17132313;ChrB=ch09;StartB=25108117;EndB=25108116;Parent=INV295;VarType=ShV;DupType=.
ch09	17132313	INS148823	G	GC	.	PASS	END=17132313;ChrB=ch09;StartB=25108116;EndB=25108115;Parent=INV295;VarType=ShV;DupType=.
ch09	17132313	INS148824	G	GC	.	PASS	END=17132313;ChrB=ch09;StartB=25108115;EndB=25108114;Parent=INV295;VarType=ShV;DupType=.
ch09	17132313	INS148825	G	GT	.	PASS	END=17132313;ChrB=ch09;StartB=25108114;EndB=25108113;Parent=INV295;VarType=ShV;DupType=.
ch09	17132313	INS148826	G	GT	.	PASS	END=17132313;ChrB=ch09;StartB=25108113;EndB=25108112;Parent=INV295;VarType=ShV;DupType=.
ch09	17132313	INS148827	G	GC	.	PASS	END=17132313;ChrB=ch09;StartB=25108112;EndB=25108111;Parent=INV295;VarType=ShV;DupType=.
ch09	17132313	INS148828	G	GT	.	PASS	END=17132313;ChrB=ch09;StartB=25108111;EndB=25108110;Parent=INV295;VarType=ShV;DupType=.
ch09	17132313	INS148829	G	GC	.	PASS	END=17132313;ChrB=ch09;StartB=25108110;EndB=25108109;Parent=INV295;VarType=ShV;DupType=.
ch09	17132313	INS148830	G	GA	.	PASS	END=17132313;ChrB=ch09;StartB=25108109;EndB=25108108;Parent=INV295;VarType=ShV;DupType=.
ch09	17132313	INS148831	G	GA	.	PASS	END=17132313;ChrB=ch09;StartB=25108108;EndB=25108107;Parent=INV295;VarType=ShV;DupType=.
ch09	17132313	INS148832	G	GA	.	PASS	END=17132313;ChrB=ch09;StartB=25108107;EndB=25108106;Parent=INV295;VarType=ShV;DupType=.
ch09	17132313	INS148833	G	GG	.	PASS	END=17132313;ChrB=ch09;StartB=25108106;EndB=25108105;Parent=INV295;VarType=ShV;DupType=.
ch09	17132313	INS148834	G	GA	.	PASS	END=17132313;ChrB=ch09;StartB=25108105;EndB=25108104;Parent=INV295;VarType=ShV;DupType=.
ch09	17132313	INS148835	G	GC	.	PASS	END=17132313;ChrB=ch09;StartB=25108104;EndB=25108103;Parent=INV295;VarType=ShV;DupType=.
ch09	17132313	INS148836	G	GC	.	PASS	END=17132313;ChrB=ch09;StartB=25108103;EndB=25108102;Parent=INV295;VarType=ShV;DupType=.
ch09	17132313	INS148837	G	GA	.	PASS	END=17132313;ChrB=ch09;StartB=25108102;EndB=25108101;Parent=INV295;VarType=ShV;DupType=.
ch09	17132313	INS148838	G	GA	.	PASS	END=17132313;ChrB=ch09;StartB=25108101;EndB=25108100;Parent=INV295;VarType=ShV;DupType=.
ch09	17132313	INS148839	G	GT	.	PASS	END=17132313;ChrB=ch09;StartB=25108100;EndB=25108099;Parent=INV295;VarType=ShV;DupType=.
ch09	17132313	INS148840	G	GA	.	PASS	END=17132313;ChrB=ch09;StartB=25108099;EndB=25108098;Parent=INV295;VarType=ShV;DupType=.
ch09	17132313	INS148841	G	GG	.	PASS	END=17132313;ChrB=ch09;StartB=25108098;EndB=25108097;Parent=INV295;VarType=ShV;DupType=.
ch09	17132313	INS148842	G	GG	.	PASS	END=17132313;ChrB=ch09;StartB=25108097;EndB=25108096;Parent=INV295;VarType=ShV;DupType=.
ch09	17132313	INS148843	G	GT	.	PASS	END=17132313;ChrB=ch09;StartB=25108096;EndB=25108095;Parent=INV295;VarType=ShV;DupType=.
ch09	17132313	INS148844	G	GT	.	PASS	END=17132313;ChrB=ch09;StartB=25108095;EndB=25108094;Parent=INV295;VarType=ShV;DupType=.
ch09	17132313	INS148845	G	GG	.	PASS	END=17132313;ChrB=ch09;StartB=25108094;EndB=25108093;Parent=INV295;VarType=ShV;DupType=.
ch09	17132313	INS148846	G	GG	.	PASS	END=17132313;ChrB=ch09;StartB=25108093;EndB=25108092;Parent=INV295;VarType=ShV;DupType=.
ch09	17132313	INS148847	G	GT	.	PASS	END=17132313;ChrB=ch09;StartB=25108092;EndB=25108091;Parent=INV295;VarType=ShV;DupType=.
ch09	17132313	INS148848	G	GC	.	PASS	END=17132313;ChrB=ch09;StartB=25108091;EndB=25108090;Parent=INV295;VarType=ShV;DupType=.
ch09	17132313	INS148849	G	GT	.	PASS	END=17132313;ChrB=ch09;StartB=25108090;EndB=25108089;Parent=INV295;VarType=ShV;DupType=.
ch09	17132313	INS148850	G	GT	.	PASS	END=17132313;ChrB=ch09;StartB=25108089;EndB=25108088;Parent=INV295;VarType=ShV;DupType=.
ch09	17132313	INS148851	G	GA	.	PASS	END=17132313;ChrB=ch09;StartB=25108088;EndB=25108087;Parent=INV295;VarType=ShV;DupType=.
ch09	17132313	INS148852	G	GC	.	PASS	END=17132313;ChrB=ch09;StartB=25108087;EndB=25108086;Parent=INV295;VarType=ShV;DupType=.
ch09	17132313	INS148853	G	GT	.	PASS	END=17132313;ChrB=ch09;StartB=25108086;EndB=25108085;Parent=INV295;VarType=ShV;DupType=.
ch09	17132313	INS148854	G	GG	.	PASS	END=17132313;ChrB=ch09;StartB=25108085;EndB=25108084;Parent=INV295;VarType=ShV;DupType=.
ch09	17132313	INS148855	G	GG	.	PASS	END=17132313;ChrB=ch09;StartB=25108084;EndB=25108083;Parent=INV295;VarType=ShV;DupType=.
ch09	17132313	INS148856	G	GA	.	PASS	END=17132313;ChrB=ch09;StartB=25108083;EndB=25108082;Parent=INV295;VarType=ShV;DupType=.
ch09	17132313	INS148857	G	GA	.	PASS	END=17132313;ChrB=ch09;StartB=25108082;EndB=25108081;Parent=INV295;VarType=ShV;DupType=.
ch09	17132313	INS148858	G	GC	.	PASS	END=17132313;ChrB=ch09;StartB=25108081;EndB=25108080;Parent=INV295;VarType=ShV;DupType=.
ch09	17132313	INS148859	G	GG	.	PASS	END=17132313;ChrB=ch09;StartB=25108080;EndB=25108079;Parent=INV295;VarType=ShV;DupType=.
ch09	17132313	INS148860	G	GT	.	PASS	END=17132313;ChrB=ch09;StartB=25108079;EndB=25108078;Parent=INV295;VarType=ShV;DupType=.
ch09	17132313	INS148861	G	GT	.	PASS	END=17132313;ChrB=ch09;StartB=25108078;EndB=25108077;Parent=INV295;VarType=ShV;DupType=.
ch09	17132313	INS148862	G	GT	.	PASS	END=17132313;ChrB=ch09;StartB=25108077;EndB=25108076;Parent=INV295;VarType=ShV;DupType=.
ch09	17132313	INS148863	G	GA	.	PASS	END=17132313;ChrB=ch09;StartB=25108076;EndB=25108075;Parent=INV295;VarType=ShV;DupType=.
ch09	17132313	INS148864	G	GA	.	PASS	END=17132313;ChrB=ch09;StartB=25108075;EndB=25108074;Parent=INV295;VarType=ShV;DupType=.
ch09	17132313	INS148865	G	GC	.	PASS	END=17132313;ChrB=ch09;StartB=25108074;EndB=25108073;Parent=INV295;VarType=ShV;DupType=.
ch09	17132313	INS148866	G	GC	.	PASS	END=17132313;ChrB=ch09;StartB=25108073;EndB=25108072;Parent=INV295;VarType=ShV;DupType=.
ch09	17132313	INS148867	G	GC	.	PASS	END=17132313;ChrB=ch09;StartB=25108072;EndB=25108071;Parent=INV295;VarType=ShV;DupType=.
ch09	17132313	INS148868	G	GC	.	PASS	END=17132313;ChrB=ch09;StartB=25108071;EndB=25108070;Parent=INV295;VarType=ShV;DupType=.
ch09	17132313	INS148869	G	GT	.	PASS	END=17132313;ChrB=ch09;StartB=25108070;EndB=25108069;Parent=INV295;VarType=ShV;DupType=.
ch09	17132313	INS148870	G	GA	.	PASS	END=17132313;ChrB=ch09;StartB=25108069;EndB=25108068;Parent=INV295;VarType=ShV;DupType=.
ch09	17132313	INS148871	G	GA	.	PASS	END=17132313;ChrB=ch09;StartB=25108068;EndB=25108067;Parent=INV295;VarType=ShV;DupType=.
ch09	17132313	INS148872	G	GA	.	PASS	END=17132313;ChrB=ch09;StartB=25108067;EndB=25108066;Parent=INV295;VarType=ShV;DupType=.
ch09	17132313	INS148873	G	GC	.	PASS	END=17132313;ChrB=ch09;StartB=25108066;EndB=25108065;Parent=INV295;VarType=ShV;DupType=.
ch09	17132313	INS148874	G	GA	.	PASS	END=17132313;ChrB=ch09;StartB=25108065;EndB=25108064;Parent=INV295;VarType=ShV;DupType=.
ch09	17132313	INS148875	G	GT	.	PASS	END=17132313;ChrB=ch09;StartB=25108064;EndB=25108063;Parent=INV295;VarType=ShV;DupType=.
ch09	17132313	INS148876	G	GG	.	PASS	END=17132313;ChrB=ch09;StartB=25108063;EndB=25108062;Parent=INV295;VarType=ShV;DupType=.
ch09	17132313	INS148877	G	GT	.	PASS	END=17132313;ChrB=ch09;StartB=25108062;EndB=25108061;Parent=INV295;VarType=ShV;DupType=.
ch09	17132313	INS148878	G	GT	.	PASS	END=17132313;ChrB=ch09;StartB=25108061;EndB=25108060;Parent=INV295;VarType=ShV;DupType=.
ch09	17132313	INS148879	G	GT	.	PASS	END=17132313;ChrB=ch09;StartB=25108060;EndB=25108059;Parent=INV295;VarType=ShV;DupType=.
ch09	17132313	INS148880	G	GT	.	PASS	END=17132313;ChrB=ch09;StartB=25108059;EndB=25108058;Parent=INV295;VarType=ShV;DupType=.
ch09	17132313	INS148881	G	GT	.	PASS	END=17132313;ChrB=ch09;StartB=25108058;EndB=25108057;Parent=INV295;VarType=ShV;DupType=.
ch09	17132313	INS148882	G	GC	.	PASS	END=17132313;ChrB=ch09;StartB=25108057;EndB=25108056;Parent=INV295;VarType=ShV;DupType=.
ch09	17132313	INS148883	G	GC	.	PASS	END=17132313;ChrB=ch09;StartB=25108056;EndB=25108055;Parent=INV295;VarType=ShV;DupType=.
ch09	17132313	INS148884	G	GA	.	PASS	END=17132313;ChrB=ch09;StartB=25108055;EndB=25108054;Parent=INV295;VarType=ShV;DupType=.
ch09	17132313	INS148885	G	GA	.	PASS	END=17132313;ChrB=ch09;StartB=25108054;EndB=25108053;Parent=INV295;VarType=ShV;DupType=.
ch09	17132313	INS148886	G	GG	.	PASS	END=17132313;ChrB=ch09;StartB=25108053;EndB=25108052;Parent=INV295;VarType=ShV;DupType=.
ch09	17132313	INS148887	G	GA	.	PASS	END=17132313;ChrB=ch09;StartB=25108052;EndB=25108051;Parent=INV295;VarType=ShV;DupType=.
ch09	17132313	INS148888	G	GG	.	PASS	END=17132313;ChrB=ch09;StartB=25108051;EndB=25108050;Parent=INV295;VarType=ShV;DupType=.
ch09	17132313	INS148889	G	GT	.	PASS	END=17132313;ChrB=ch09;StartB=25108050;EndB=25108049;Parent=INV295;VarType=ShV;DupType=.
ch09	17132313	INS148890	G	GG	.	PASS	END=17132313;ChrB=ch09;StartB=25108049;EndB=25108048;Parent=INV295;VarType=ShV;DupType=.
ch09	17132313	INS148891	G	GA	.	PASS	END=17132313;ChrB=ch09;StartB=25108048;EndB=25108047;Parent=INV295;VarType=ShV;DupType=.
ch09	17132313	INS148892	G	GT	.	PASS	END=17132313;ChrB=ch09;StartB=25108047;EndB=25108046;Parent=INV295;VarType=ShV;DupType=.
ch09	17132313	INS148893	G	GA	.	PASS	END=17132313;ChrB=ch09;StartB=25108046;EndB=25108045;Parent=INV295;VarType=ShV;DupType=.
ch09	17132313	INS148894	G	GT	.	PASS	END=17132313;ChrB=ch09;StartB=25108045;EndB=25108044;Parent=INV295;VarType=ShV;DupType=.
ch09	17132313	INS148895	G	GT	.	PASS	END=17132313;ChrB=ch09;StartB=25108044;EndB=25108043;Parent=INV295;VarType=ShV;DupType=.
ch09	17132313	INS148896	G	GT	.	PASS	END=17132313;ChrB=ch09;StartB=25108043;EndB=25108042;Parent=INV295;VarType=ShV;DupType=.
ch09	17132313	INS148897	G	GA	.	PASS	END=17132313;ChrB=ch09;StartB=25108042;EndB=25108041;Parent=INV295;VarType=ShV;DupType=.
ch09	17132313	INS148898	G	GC	.	PASS	END=17132313;ChrB=ch09;StartB=25108041;EndB=25108040;Parent=INV295;VarType=ShV;DupType=.
ch09	17132313	INS148899	G	GT	.	PASS	END=17132313;ChrB=ch09;StartB=25108040;EndB=25108039;Parent=INV295;VarType=ShV;DupType=.
ch09	17132313	INS148900	G	GT	.	PASS	END=17132313;ChrB=ch09;StartB=25108039;EndB=25108038;Parent=INV295;VarType=ShV;DupType=.
ch09	17132313	INS148901	G	GC	.	PASS	END=17132313;ChrB=ch09;StartB=25108038;EndB=25108037;Parent=INV295;VarType=ShV;DupType=.
ch09	17132313	INS148902	G	GT	.	PASS	END=17132313;ChrB=ch09;StartB=25108037;EndB=25108036;Parent=INV295;VarType=ShV;DupType=.
ch09	17132313	INS148903	G	GT	.	PASS	END=17132313;ChrB=ch09;StartB=25108036;EndB=25108035;Parent=INV295;VarType=ShV;DupType=.
ch09	17132313	INS148904	G	GC	.	PASS	END=17132313;ChrB=ch09;StartB=25108035;EndB=25108034;Parent=INV295;VarType=ShV;DupType=.
ch09	17132313	INS148905	G	GA	.	PASS	END=17132313;ChrB=ch09;StartB=25108034;EndB=25108033;Parent=INV295;VarType=ShV;DupType=.
ch09	17132313	INS148906	G	GA	.	PASS	END=17132313;ChrB=ch09;StartB=25108033;EndB=25108032;Parent=INV295;VarType=ShV;DupType=.
ch09	17132313	INS148907	G	GG	.	PASS	END=17132313;ChrB=ch09;StartB=25108032;EndB=25108031;Parent=INV295;VarType=ShV;DupType=.
ch09	17132313	INS148908	G	GT	.	PASS	END=17132313;ChrB=ch09;StartB=25108031;EndB=25108030;Parent=INV295;VarType=ShV;DupType=.
ch09	17132313	INS148909	G	GT	.	PASS	END=17132313;ChrB=ch09;StartB=25108030;EndB=25108029;Parent=INV295;VarType=ShV;DupType=.
ch09	17132313	INS148910	G	GT	.	PASS	END=17132313;ChrB=ch09;StartB=25108029;EndB=25108028;Parent=INV295;VarType=ShV;DupType=.
ch09	17132313	INS148911	G	GG	.	PASS	END=17132313;ChrB=ch09;StartB=25108028;EndB=25108027;Parent=INV295;VarType=ShV;DupType=.
ch09	17132313	INS148912	G	GC	.	PASS	END=17132313;ChrB=ch09;StartB=25108027;EndB=25108026;Parent=INV295;VarType=ShV;DupType=.
ch09	17132313	INS148913	G	GA	.	PASS	END=17132313;ChrB=ch09;StartB=25108026;EndB=25108025;Parent=INV295;VarType=ShV;DupType=.
ch09	17132313	INS148914	G	GC	.	PASS	END=17132313;ChrB=ch09;StartB=25108025;EndB=25108024;Parent=INV295;VarType=ShV;DupType=.
ch09	17132313	INS148915	G	GC	.	PASS	END=17132313;ChrB=ch09;StartB=25108024;EndB=25108023;Parent=INV295;VarType=ShV;DupType=.
ch09	17132313	INS148916	G	GC	.	PASS	END=17132313;ChrB=ch09;StartB=25108023;EndB=25108022;Parent=INV295;VarType=ShV;DupType=.
ch09	17132313	INS148917	G	GT	.	PASS	END=17132313;ChrB=ch09;StartB=25108022;EndB=25108021;Parent=INV295;VarType=ShV;DupType=.
ch09	17132313	INS148918	G	GC	.	PASS	END=17132313;ChrB=ch09;StartB=25108021;EndB=25108020;Parent=INV295;VarType=ShV;DupType=.
ch09	17132313	INS148919	G	GC	.	PASS	END=17132313;ChrB=ch09;StartB=25108020;EndB=25108019;Parent=INV295;VarType=ShV;DupType=.
ch09	17132313	INS148920	G	GT	.	PASS	END=17132313;ChrB=ch09;StartB=25108019;EndB=25108018;Parent=INV295;VarType=ShV;DupType=.
ch09	17132313	INS148921	G	GA	.	PASS	END=17132313;ChrB=ch09;StartB=25108018;EndB=25108017;Parent=INV295;VarType=ShV;DupType=.
ch09	17132313	INS148922	G	GC	.	PASS	END=17132313;ChrB=ch09;StartB=25108017;EndB=25108016;Parent=INV295;VarType=ShV;DupType=.
ch09	17132313	INS148923	G	GA	.	PASS	END=17132313;ChrB=ch09;StartB=25108016;EndB=25108015;Parent=INV295;VarType=ShV;DupType=.
ch09	17132313	INS148924	G	GA	.	PASS	END=17132313;ChrB=ch09;StartB=25108015;EndB=25108014;Parent=INV295;VarType=ShV;DupType=.
ch09	17132313	INS148925	G	GC	.	PASS	END=17132313;ChrB=ch09;StartB=25108014;EndB=25108013;Parent=INV295;VarType=ShV;DupType=.
ch09	17132313	INS148926	G	GA	.	PASS	END=17132313;ChrB=ch09;StartB=25108013;EndB=25108012;Parent=INV295;VarType=ShV;DupType=.
ch09	17132313	INS148927	G	GC	.	PASS	END=17132313;ChrB=ch09;StartB=25108012;EndB=25108011;Parent=INV295;VarType=ShV;DupType=.
ch09	17132313	INS148928	G	GA	.	PASS	END=17132313;ChrB=ch09;StartB=25108011;EndB=25108010;Parent=INV295;VarType=ShV;DupType=.
ch09	17132313	INS148929	G	GC	.	PASS	END=17132313;ChrB=ch09;StartB=25108010;EndB=25108009;Parent=INV295;VarType=ShV;DupType=.
ch09	17132313	INS148930	G	GC	.	PASS	END=17132313;ChrB=ch09;StartB=25108009;EndB=25108008;Parent=INV295;VarType=ShV;DupType=.
ch09	17132313	INS148931	G	GA	.	PASS	END=17132313;ChrB=ch09;StartB=25108008;EndB=25108007;Parent=INV295;VarType=ShV;DupType=.
ch09	17132313	INS148932	G	GA	.	PASS	END=17132313;ChrB=ch09;StartB=25108007;EndB=25108006;Parent=INV295;VarType=ShV;DupType=.
ch09	17132313	INS148933	G	GA	.	PASS	END=17132313;ChrB=ch09;StartB=25108006;EndB=25108005;Parent=INV295;VarType=ShV;DupType=.
ch09	17132313	INS148934	G	GC	.	PASS	END=17132313;ChrB=ch09;StartB=25108005;EndB=25108004;Parent=INV295;VarType=ShV;DupType=.
ch09	17132313	INS148935	G	GT	.	PASS	END=17132313;ChrB=ch09;StartB=25108004;EndB=25108003;Parent=INV295;VarType=ShV;DupType=.
ch09	17132313	INS148936	G	GT	.	PASS	END=17132313;ChrB=ch09;StartB=25108003;EndB=25108002;Parent=INV295;VarType=ShV;DupType=.
ch09	17132313	INS148937	G	GC	.	PASS	END=17132313;ChrB=ch09;StartB=25108002;EndB=25108001;Parent=INV295;VarType=ShV;DupType=.
ch09	17132313	INS148938	G	GA	.	PASS	END=17132313;ChrB=ch09;StartB=25108001;EndB=25108000;Parent=INV295;VarType=ShV;DupType=.
ch09	17132313	INS148939	G	GA	.	PASS	END=17132313;ChrB=ch09;StartB=25108000;EndB=25107999;Parent=INV295;VarType=ShV;DupType=.
ch09	17132313	INS148940	G	GC	.	PASS	END=17132313;ChrB=ch09;StartB=25107999;EndB=25107998;Parent=INV295;VarType=ShV;DupType=.
ch09	17132313	INS148941	G	GG	.	PASS	END=17132313;ChrB=ch09;StartB=25107998;EndB=25107997;Parent=INV295;VarType=ShV;DupType=.
ch09	17132313	INS148942	G	GA	.	PASS	END=17132313;ChrB=ch09;StartB=25107997;EndB=25107996;Parent=INV295;VarType=ShV;DupType=.
ch09	17132313	INS148943	G	GA	.	PASS	END=17132313;ChrB=ch09;StartB=25107996;EndB=25107995;Parent=INV295;VarType=ShV;DupType=.
ch09	17132313	INS148944	G	GA	.	PASS	END=17132313;ChrB=ch09;StartB=25107995;EndB=25107994;Parent=INV295;VarType=ShV;DupType=.
ch09	17132313	INS148945	G	GA	.	PASS	END=17132313;ChrB=ch09;StartB=25107994;EndB=25107993;Parent=INV295;VarType=ShV;DupType=.
ch09	17132313	INS148946	G	GG	.	PASS	END=17132313;ChrB=ch09;StartB=25107993;EndB=25107992;Parent=INV295;VarType=ShV;DupType=.
ch09	17132313	INS148947	G	GG	.	PASS	END=17132313;ChrB=ch09;StartB=25107992;EndB=25107991;Parent=INV295;VarType=ShV;DupType=.
ch09	17132313	INS148948	G	GC	.	PASS	END=17132313;ChrB=ch09;StartB=25107991;EndB=25107990;Parent=INV295;VarType=ShV;DupType=.
ch09	17132313	INS148949	G	GC	.	PASS	END=17132313;ChrB=ch09;StartB=25107990;EndB=25107989;Parent=INV295;VarType=ShV;DupType=.
ch09	17132313	INS148950	G	GC	.	PASS	END=17132313;ChrB=ch09;StartB=25107989;EndB=25107988;Parent=INV295;VarType=ShV;DupType=.
ch09	17132313	INS148951	G	GT	.	PASS	END=17132313;ChrB=ch09;StartB=25107988;EndB=25107987;Parent=INV295;VarType=ShV;DupType=.
ch09	17132313	INS148952	G	GA	.	PASS	END=17132313;ChrB=ch09;StartB=25107987;EndB=25107986;Parent=INV295;VarType=ShV;DupType=.
ch09	17132313	INS148953	G	GG	.	PASS	END=17132313;ChrB=ch09;StartB=25107986;EndB=25107985;Parent=INV295;VarType=ShV;DupType=.
ch09	17132313	INS148954	G	GA	.	PASS	END=17132313;ChrB=ch09;StartB=25107985;EndB=25107984;Parent=INV295;VarType=ShV;DupType=.
ch09	17132313	INS148955	G	GA	.	PASS	END=17132313;ChrB=ch09;StartB=25107984;EndB=25107983;Parent=INV295;VarType=ShV;DupType=.
ch09	17132313	INS148956	G	GC	.	PASS	END=17132313;ChrB=ch09;StartB=25107983;EndB=25107982;Parent=INV295;VarType=ShV;DupType=.
ch09	17132313	INS148957	G	GA	.	PASS	END=17132313;ChrB=ch09;StartB=25107982;EndB=25107981;Parent=INV295;VarType=ShV;DupType=.
ch09	17132313	INS148958	G	GT	.	PASS	END=17132313;ChrB=ch09;StartB=25107981;EndB=25107980;Parent=INV295;VarType=ShV;DupType=.
ch09	17132313	INS148959	G	GA	.	PASS	END=17132313;ChrB=ch09;StartB=25107980;EndB=25107979;Parent=INV295;VarType=ShV;DupType=.
ch09	17132313	INS148960	G	GA	.	PASS	END=17132313;ChrB=ch09;StartB=25107979;EndB=25107978;Parent=INV295;VarType=ShV;DupType=.
ch09	17132313	INS148961	G	GT	.	PASS	END=17132313;ChrB=ch09;StartB=25107978;EndB=25107977;Parent=INV295;VarType=ShV;DupType=.
ch09	17132313	INS148962	G	GA	.	PASS	END=17132313;ChrB=ch09;StartB=25107977;EndB=25107976;Parent=INV295;VarType=ShV;DupType=.
ch09	17132313	INS148963	G	GG	.	PASS	END=17132313;ChrB=ch09;StartB=25107976;EndB=25107975;Parent=INV295;VarType=ShV;DupType=.
ch09	17132313	INS148964	G	GC	.	PASS	END=17132313;ChrB=ch09;StartB=25107975;EndB=25107974;Parent=INV295;VarType=ShV;DupType=.
ch09	17132313	INS148965	G	GT	.	PASS	END=17132313;ChrB=ch09;StartB=25107974;EndB=25107973;Parent=INV295;VarType=ShV;DupType=.
ch09	17132313	INS148966	G	GC	.	PASS	END=17132313;ChrB=ch09;StartB=25107973;EndB=25107972;Parent=INV295;VarType=ShV;DupType=.
ch09	17132313	INS148967	G	GA	.	PASS	END=17132313;ChrB=ch09;StartB=25107972;EndB=25107971;Parent=INV295;VarType=ShV;DupType=.
ch09	17132313	INS148968	G	GA	.	PASS	END=17132313;ChrB=ch09;StartB=25107971;EndB=25107970;Parent=INV295;VarType=ShV;DupType=.
ch09	17132313	INS148969	G	GA	.	PASS	END=17132313;ChrB=ch09;StartB=25107970;EndB=25107969;Parent=INV295;VarType=ShV;DupType=.
ch09	17132313	INS148970	G	GT	.	PASS	END=17132313;ChrB=ch09;StartB=25107969;EndB=25107968;Parent=INV295;VarType=ShV;DupType=.
ch09	17132313	INS148971	G	GG	.	PASS	END=17132313;ChrB=ch09;StartB=25107968;EndB=25107967;Parent=INV295;VarType=ShV;DupType=.
ch09	17132313	INS148972	G	GA	.	PASS	END=17132313;ChrB=ch09;StartB=25107967;EndB=25107966;Parent=INV295;VarType=ShV;DupType=.
ch09	17132313	INS148973	G	GA	.	PASS	END=17132313;ChrB=ch09;StartB=25107966;EndB=25107965;Parent=INV295;VarType=ShV;DupType=.
ch09	17132313	INS148974	G	GT	.	PASS	END=17132313;ChrB=ch09;StartB=25107965;EndB=25107964;Parent=INV295;VarType=ShV;DupType=.
ch09	17132313	INS148975	G	GT	.	PASS	END=17132313;ChrB=ch09;StartB=25107964;EndB=25107963;Parent=INV295;VarType=ShV;DupType=.
ch09	17132313	INS148976	G	GA	.	PASS	END=17132313;ChrB=ch09;StartB=25107963;EndB=25107962;Parent=INV295;VarType=ShV;DupType=.
ch09	17132313	INS148977	G	GT	.	PASS	END=17132313;ChrB=ch09;StartB=25107962;EndB=25107961;Parent=INV295;VarType=ShV;DupType=.
ch09	17132313	INS148978	G	GT	.	PASS	END=17132313;ChrB=ch09;StartB=25107961;EndB=25107960;Parent=INV295;VarType=ShV;DupType=.
ch09	17132313	INS148979	G	GT	.	PASS	END=17132313;ChrB=ch09;StartB=25107960;EndB=25107959;Parent=INV295;VarType=ShV;DupType=.
ch09	17132313	INS148980	G	GC	.	PASS	END=17132313;ChrB=ch09;StartB=25107959;EndB=25107958;Parent=INV295;VarType=ShV;DupType=.
ch09	17132313	INS148981	G	GT	.	PASS	END=17132313;ChrB=ch09;StartB=25107958;EndB=25107957;Parent=INV295;VarType=ShV;DupType=.
ch09	17132313	INS148982	G	GG	.	PASS	END=17132313;ChrB=ch09;StartB=25107957;EndB=25107956;Parent=INV295;VarType=ShV;DupType=.
ch09	17132313	INS148983	G	GG	.	PASS	END=17132313;ChrB=ch09;StartB=25107956;EndB=25107955;Parent=INV295;VarType=ShV;DupType=.
ch09	17132313	INS148984	G	GA	.	PASS	END=17132313;ChrB=ch09;StartB=25107955;EndB=25107954;Parent=INV295;VarType=ShV;DupType=.
ch09	17132313	INS148985	G	GT	.	PASS	END=17132313;ChrB=ch09;StartB=25107954;EndB=25107953;Parent=INV295;VarType=ShV;DupType=.
ch09	17132313	INS148986	G	GG	.	PASS	END=17132313;ChrB=ch09;StartB=25107953;EndB=25107952;Parent=INV295;VarType=ShV;DupType=.
ch09	17132313	INS148987	G	GC	.	PASS	END=17132313;ChrB=ch09;StartB=25107952;EndB=25107951;Parent=INV295;VarType=ShV;DupType=.
ch09	17132313	INS148988	G	GT	.	PASS	END=17132313;ChrB=ch09;StartB=25107951;EndB=25107950;Parent=INV295;VarType=ShV;DupType=.
ch09	17132313	INS148989	G	GA	.	PASS	END=17132313;ChrB=ch09;StartB=25107950;EndB=25107949;Parent=INV295;VarType=ShV;DupType=.
ch09	17132313	INS148990	G	GT	.	PASS	END=17132313;ChrB=ch09;StartB=25107949;EndB=25107948;Parent=INV295;VarType=ShV;DupType=.
ch09	17132373	SNP148991	A	C	.	PASS	END=17132373;ChrB=ch09;StartB=25107888;EndB=25107888;Parent=INV295;VarType=ShV;DupType=.
ch09	17132473	SNP148992	T	C	.	PASS	END=17132473;ChrB=ch09;StartB=25107788;EndB=25107788;Parent=INV295;VarType=ShV;DupType=.
ch09	17132484	SNP148993	G	T	.	PASS	END=17132484;ChrB=ch09;StartB=25107777;EndB=25107777;Parent=INV295;VarType=ShV;DupType=.
ch09	17132501	SNP148994	A	G	.	PASS	END=17132501;ChrB=ch09;StartB=25107760;EndB=25107760;Parent=INV295;VarType=ShV;DupType=.
ch09	17132526	SNP148995	G	T	.	PASS	END=17132526;ChrB=ch09;StartB=25107735;EndB=25107735;Parent=INV295;VarType=ShV;DupType=.
ch09	17132561	SNP148996	A	C	.	PASS	END=17132561;ChrB=ch09;StartB=25107700;EndB=25107700;Parent=INV295;VarType=ShV;DupType=.
ch09	17132562	SNP148997	C	T	.	PASS	END=17132562;ChrB=ch09;StartB=25107699;EndB=25107699;Parent=INV295;VarType=ShV;DupType=.
ch09	17132601	SNP148998	G	C	.	PASS	END=17132601;ChrB=ch09;StartB=25107660;EndB=25107660;Parent=INV295;VarType=ShV;DupType=.
ch09	17132656	SNP148999	T	A	.	PASS	END=17132656;ChrB=ch09;StartB=25107605;EndB=25107605;Parent=INV295;VarType=ShV;DupType=.
ch09	17132674	SNP149000	T	C	.	PASS	END=17132674;ChrB=ch09;StartB=25107587;EndB=25107587;Parent=INV295;VarType=ShV;DupType=.
ch09	17132773	SNP149001	T	C	.	PASS	END=17132773;ChrB=ch09;StartB=25107488;EndB=25107488;Parent=INV295;VarType=ShV;DupType=.
ch09	17132802	SNP149002	T	C	.	PASS	END=17132802;ChrB=ch09;StartB=25107459;EndB=25107459;Parent=INV295;VarType=ShV;DupType=.
ch09	17132813	INS149003	A	AT	.	PASS	END=17132813;ChrB=ch09;StartB=25107448;EndB=25107447;Parent=INV295;VarType=ShV;DupType=.
ch09	17132858	SNP149004	A	C	.	PASS	END=17132858;ChrB=ch09;StartB=25107402;EndB=25107402;Parent=INV295;VarType=ShV;DupType=.
ch09	17132979	SNP149005	G	T	.	PASS	END=17132979;ChrB=ch09;StartB=25107281;EndB=25107281;Parent=INV295;VarType=ShV;DupType=.
ch09	17133011	SNP149006	C	T	.	PASS	END=17133011;ChrB=ch09;StartB=25107249;EndB=25107249;Parent=INV295;VarType=ShV;DupType=.
ch09	17133021	SNP149007	C	A	.	PASS	END=17133021;ChrB=ch09;StartB=25107239;EndB=25107239;Parent=INV295;VarType=ShV;DupType=.
ch09	17133025	SNP149008	T	C	.	PASS	END=17133025;ChrB=ch09;StartB=25107235;EndB=25107235;Parent=INV295;VarType=ShV;DupType=.
ch09	17133026	SNP149009	A	C	.	PASS	END=17133026;ChrB=ch09;StartB=25107234;EndB=25107234;Parent=INV295;VarType=ShV;DupType=.
ch09	17133028	SNP149010	A	C	.	PASS	END=17133028;ChrB=ch09;StartB=25107232;EndB=25107232;Parent=INV295;VarType=ShV;DupType=.
ch09	17133153	SNP149011	A	T	.	PASS	END=17133153;ChrB=ch09;StartB=25107107;EndB=25107107;Parent=INV295;VarType=ShV;DupType=.
ch09	17133159	SNP149012	A	C	.	PASS	END=17133159;ChrB=ch09;StartB=25107101;EndB=25107101;Parent=INV295;VarType=ShV;DupType=.
ch09	17133160	SNP149013	T	A	.	PASS	END=17133160;ChrB=ch09;StartB=25107100;EndB=25107100;Parent=INV295;VarType=ShV;DupType=.
ch09	17133168	SNP149014	T	A	.	PASS	END=17133168;ChrB=ch09;StartB=25107092;EndB=25107092;Parent=INV295;VarType=ShV;DupType=.
ch09	17133194	SNP149015	G	A	.	PASS	END=17133194;ChrB=ch09;StartB=25107066;EndB=25107066;Parent=INV295;VarType=ShV;DupType=.
ch09	17133218	SNP149016	A	G	.	PASS	END=17133218;ChrB=ch09;StartB=25107042;EndB=25107042;Parent=INV295;VarType=ShV;DupType=.
ch09	17133250	SNP149017	C	A	.	PASS	END=17133250;ChrB=ch09;StartB=25107010;EndB=25107010;Parent=INV295;VarType=ShV;DupType=.
ch09	17133286	SNP149018	T	G	.	PASS	END=17133286;ChrB=ch09;StartB=25106974;EndB=25106974;Parent=INV295;VarType=ShV;DupType=.
ch09	17133300	SNP149019	C	G	.	PASS	END=17133300;ChrB=ch09;StartB=25106960;EndB=25106960;Parent=INV295;VarType=ShV;DupType=.
ch09	17133331	SNP149020	T	G	.	PASS	END=17133331;ChrB=ch09;StartB=25106929;EndB=25106929;Parent=INV295;VarType=ShV;DupType=.
ch09	17133334	SNP149021	T	G	.	PASS	END=17133334;ChrB=ch09;StartB=25106926;EndB=25106926;Parent=INV295;VarType=ShV;DupType=.
ch09	17133363	SNP149022	G	A	.	PASS	END=17133363;ChrB=ch09;StartB=25106897;EndB=25106897;Parent=INV295;VarType=ShV;DupType=.
ch09	17133398	SNP149023	G	A	.	PASS	END=17133398;ChrB=ch09;StartB=25106862;EndB=25106862;Parent=INV295;VarType=ShV;DupType=.
ch09	17133408	SNP149024	T	C	.	PASS	END=17133408;ChrB=ch09;StartB=25106852;EndB=25106852;Parent=INV295;VarType=ShV;DupType=.
ch09	17133425	SNP149025	A	G	.	PASS	END=17133425;ChrB=ch09;StartB=25106835;EndB=25106835;Parent=INV295;VarType=ShV;DupType=.
ch09	17133464	SNP149026	G	C	.	PASS	END=17133464;ChrB=ch09;StartB=25106796;EndB=25106796;Parent=INV295;VarType=ShV;DupType=.
ch09	17133465	SNP149027	A	C	.	PASS	END=17133465;ChrB=ch09;StartB=25106795;EndB=25106795;Parent=INV295;VarType=ShV;DupType=.
ch09	17133468	SNP149028	A	T	.	PASS	END=17133468;ChrB=ch09;StartB=25106792;EndB=25106792;Parent=INV295;VarType=ShV;DupType=.
ch09	17133480	SNP149029	T	G	.	PASS	END=17133480;ChrB=ch09;StartB=25106780;EndB=25106780;Parent=INV295;VarType=ShV;DupType=.
ch09	17133486	SNP149030	C	T	.	PASS	END=17133486;ChrB=ch09;StartB=25106774;EndB=25106774;Parent=INV295;VarType=ShV;DupType=.
ch09	17133497	SNP149031	T	C	.	PASS	END=17133497;ChrB=ch09;StartB=25106763;EndB=25106763;Parent=INV295;VarType=ShV;DupType=.
ch09	17133523	SNP149032	G	T	.	PASS	END=17133523;ChrB=ch09;StartB=25106737;EndB=25106737;Parent=INV295;VarType=ShV;DupType=.
ch09	17133547	SNP149033	C	T	.	PASS	END=17133547;ChrB=ch09;StartB=25106713;EndB=25106713;Parent=INV295;VarType=ShV;DupType=.
ch09	17133567	SNP149034	T	C	.	PASS	END=17133567;ChrB=ch09;StartB=25106693;EndB=25106693;Parent=INV295;VarType=ShV;DupType=.
ch09	17133572	SNP149035	G	T	.	PASS	END=17133572;ChrB=ch09;StartB=25106688;EndB=25106688;Parent=INV295;VarType=ShV;DupType=.
ch09	17133573	SNP149036	T	A	.	PASS	END=17133573;ChrB=ch09;StartB=25106687;EndB=25106687;Parent=INV295;VarType=ShV;DupType=.
ch09	17133579	SNP149037	C	G	.	PASS	END=17133579;ChrB=ch09;StartB=25106681;EndB=25106681;Parent=INV295;VarType=ShV;DupType=.
ch09	17133607	SNP149038	A	T	.	PASS	END=17133607;ChrB=ch09;StartB=25106653;EndB=25106653;Parent=INV295;VarType=ShV;DupType=.
ch09	17133633	SNP149039	C	A	.	PASS	END=17133633;ChrB=ch09;StartB=25106627;EndB=25106627;Parent=INV295;VarType=ShV;DupType=.
ch09	17133646	DEL149040	TG	T	.	PASS	END=17133647;ChrB=ch09;StartB=25106615;EndB=25106615;Parent=INV295;VarType=ShV;DupType=.
ch09	17133655	SNP149041	T	G	.	PASS	END=17133655;ChrB=ch09;StartB=25106606;EndB=25106606;Parent=INV295;VarType=ShV;DupType=.
ch09	17133685	SNP149042	C	T	.	PASS	END=17133685;ChrB=ch09;StartB=25106576;EndB=25106576;Parent=INV295;VarType=ShV;DupType=.
ch09	17133709	SNP149043	C	T	.	PASS	END=17133709;ChrB=ch09;StartB=25106552;EndB=25106552;Parent=INV295;VarType=ShV;DupType=.
ch09	17133713	SNP149044	T	C	.	PASS	END=17133713;ChrB=ch09;StartB=25106548;EndB=25106548;Parent=INV295;VarType=ShV;DupType=.
ch09	17133735	SNP149045	A	T	.	PASS	END=17133735;ChrB=ch09;StartB=25106526;EndB=25106526;Parent=INV295;VarType=ShV;DupType=.
ch09	17133745	SNP149046	A	C	.	PASS	END=17133745;ChrB=ch09;StartB=25106516;EndB=25106516;Parent=INV295;VarType=ShV;DupType=.
ch09	17133768	SNP149047	C	G	.	PASS	END=17133768;ChrB=ch09;StartB=25106493;EndB=25106493;Parent=INV295;VarType=ShV;DupType=.
ch09	17133773	SNP149048	G	A	.	PASS	END=17133773;ChrB=ch09;StartB=25106488;EndB=25106488;Parent=INV295;VarType=ShV;DupType=.
ch09	17133779	SNP149049	T	C	.	PASS	END=17133779;ChrB=ch09;StartB=25106482;EndB=25106482;Parent=INV295;VarType=ShV;DupType=.
ch09	17133828	SNP149050	T	C	.	PASS	END=17133828;ChrB=ch09;StartB=25106433;EndB=25106433;Parent=INV295;VarType=ShV;DupType=.
ch09	17133830	SNP149051	G	A	.	PASS	END=17133830;ChrB=ch09;StartB=25106431;EndB=25106431;Parent=INV295;VarType=ShV;DupType=.
ch09	17133867	SNP149052	C	A	.	PASS	END=17133867;ChrB=ch09;StartB=25106394;EndB=25106394;Parent=INV295;VarType=ShV;DupType=.
ch09	17133892	SNP149053	A	G	.	PASS	END=17133892;ChrB=ch09;StartB=25106369;EndB=25106369;Parent=INV295;VarType=ShV;DupType=.
ch09	17133954	SNP149054	C	A	.	PASS	END=17133954;ChrB=ch09;StartB=25106307;EndB=25106307;Parent=INV295;VarType=ShV;DupType=.
ch09	17133994	SNP149055	T	G	.	PASS	END=17133994;ChrB=ch09;StartB=25106267;EndB=25106267;Parent=INV295;VarType=ShV;DupType=.
ch09	17134040	SNP149056	C	G	.	PASS	END=17134040;ChrB=ch09;StartB=25106221;EndB=25106221;Parent=INV295;VarType=ShV;DupType=.
ch09	17134041	SNP149057	A	C	.	PASS	END=17134041;ChrB=ch09;StartB=25106220;EndB=25106220;Parent=INV295;VarType=ShV;DupType=.
ch09	17134061	SNP149058	A	T	.	PASS	END=17134061;ChrB=ch09;StartB=25106200;EndB=25106200;Parent=INV295;VarType=ShV;DupType=.
ch09	17134081	SNP149059	C	T	.	PASS	END=17134081;ChrB=ch09;StartB=25106180;EndB=25106180;Parent=INV295;VarType=ShV;DupType=.
ch09	17134083	SNP149060	T	C	.	PASS	END=17134083;ChrB=ch09;StartB=25106178;EndB=25106178;Parent=INV295;VarType=ShV;DupType=.
ch09	17134086	SNP149061	C	T	.	PASS	END=17134086;ChrB=ch09;StartB=25106175;EndB=25106175;Parent=INV295;VarType=ShV;DupType=.
ch09	17134116	SNP149062	C	T	.	PASS	END=17134116;ChrB=ch09;StartB=25106145;EndB=25106145;Parent=INV295;VarType=ShV;DupType=.
ch09	17134141	SNP149063	A	G	.	PASS	END=17134141;ChrB=ch09;StartB=25106120;EndB=25106120;Parent=INV295;VarType=ShV;DupType=.
ch09	17134176	SNP149064	T	G	.	PASS	END=17134176;ChrB=ch09;StartB=25106085;EndB=25106085;Parent=INV295;VarType=ShV;DupType=.
ch09	17134198	SNP149065	T	C	.	PASS	END=17134198;ChrB=ch09;StartB=25106063;EndB=25106063;Parent=INV295;VarType=ShV;DupType=.
ch09	17134251	SNP149066	C	T	.	PASS	END=17134251;ChrB=ch09;StartB=25106010;EndB=25106010;Parent=INV295;VarType=ShV;DupType=.
ch09	17134266	SNP149067	T	G	.	PASS	END=17134266;ChrB=ch09;StartB=25105995;EndB=25105995;Parent=INV295;VarType=ShV;DupType=.
ch09	17134269	SNP149068	T	C	.	PASS	END=17134269;ChrB=ch09;StartB=25105992;EndB=25105992;Parent=INV295;VarType=ShV;DupType=.
ch09	17134276	SNP149069	G	A	.	PASS	END=17134276;ChrB=ch09;StartB=25105985;EndB=25105985;Parent=INV295;VarType=ShV;DupType=.
ch09	17134284	SNP149070	A	C	.	PASS	END=17134284;ChrB=ch09;StartB=25105977;EndB=25105977;Parent=INV295;VarType=ShV;DupType=.
ch09	17134288	SNP149071	T	A	.	PASS	END=17134288;ChrB=ch09;StartB=25105973;EndB=25105973;Parent=INV295;VarType=ShV;DupType=.
ch09	17134318	SNP149072	G	T	.	PASS	END=17134318;ChrB=ch09;StartB=25105943;EndB=25105943;Parent=INV295;VarType=ShV;DupType=.
ch09	17134335	SNP149073	C	A	.	PASS	END=17134335;ChrB=ch09;StartB=25105926;EndB=25105926;Parent=INV295;VarType=ShV;DupType=.
ch09	17134340	SNP149074	G	T	.	PASS	END=17134340;ChrB=ch09;StartB=25105921;EndB=25105921;Parent=INV295;VarType=ShV;DupType=.
ch09	17134348	SNP149075	A	G	.	PASS	END=17134348;ChrB=ch09;StartB=25105913;EndB=25105913;Parent=INV295;VarType=ShV;DupType=.
ch09	17134357	SNP149076	A	G	.	PASS	END=17134357;ChrB=ch09;StartB=25105904;EndB=25105904;Parent=INV295;VarType=ShV;DupType=.
ch09	17134379	SNP149077	A	G	.	PASS	END=17134379;ChrB=ch09;StartB=25105882;EndB=25105882;Parent=INV295;VarType=ShV;DupType=.
ch09	17134380	SNP149078	T	A	.	PASS	END=17134380;ChrB=ch09;StartB=25105881;EndB=25105881;Parent=INV295;VarType=ShV;DupType=.
ch09	17134381	SNP149079	A	T	.	PASS	END=17134381;ChrB=ch09;StartB=25105880;EndB=25105880;Parent=INV295;VarType=ShV;DupType=.
ch09	17134384	SNP149080	A	G	.	PASS	END=17134384;ChrB=ch09;StartB=25105877;EndB=25105877;Parent=INV295;VarType=ShV;DupType=.
ch09	17134408	SNP149081	A	G	.	PASS	END=17134408;ChrB=ch09;StartB=25105853;EndB=25105853;Parent=INV295;VarType=ShV;DupType=.
ch09	17134435	SNP149082	T	C	.	PASS	END=17134435;ChrB=ch09;StartB=25105826;EndB=25105826;Parent=INV295;VarType=ShV;DupType=.
ch09	17134442	SNP149083	A	G	.	PASS	END=17134442;ChrB=ch09;StartB=25105819;EndB=25105819;Parent=INV295;VarType=ShV;DupType=.
ch09	17134471	SNP149084	C	A	.	PASS	END=17134471;ChrB=ch09;StartB=25105790;EndB=25105790;Parent=INV295;VarType=ShV;DupType=.
ch09	17134479	SNP149085	A	C	.	PASS	END=17134479;ChrB=ch09;StartB=25105782;EndB=25105782;Parent=INV295;VarType=ShV;DupType=.
ch09	17134480	SNP149086	T	A	.	PASS	END=17134480;ChrB=ch09;StartB=25105781;EndB=25105781;Parent=INV295;VarType=ShV;DupType=.
ch09	17134484	SNP149087	G	C	.	PASS	END=17134484;ChrB=ch09;StartB=25105777;EndB=25105777;Parent=INV295;VarType=ShV;DupType=.
ch09	17134508	SNP149088	T	C	.	PASS	END=17134508;ChrB=ch09;StartB=25105753;EndB=25105753;Parent=INV295;VarType=ShV;DupType=.
ch09	17134550	SNP149089	A	G	.	PASS	END=17134550;ChrB=ch09;StartB=25105711;EndB=25105711;Parent=INV295;VarType=ShV;DupType=.
ch09	17134598	SNP149090	A	G	.	PASS	END=17134598;ChrB=ch09;StartB=25105663;EndB=25105663;Parent=INV295;VarType=ShV;DupType=.
ch09	17134636	SNP149091	A	G	.	PASS	END=17134636;ChrB=ch09;StartB=25105625;EndB=25105625;Parent=INV295;VarType=ShV;DupType=.
ch09	17134658	SNP149092	G	T	.	PASS	END=17134658;ChrB=ch09;StartB=25105603;EndB=25105603;Parent=INV295;VarType=ShV;DupType=.
ch09	17134708	SNP149093	A	G	.	PASS	END=17134708;ChrB=ch09;StartB=25105553;EndB=25105553;Parent=INV295;VarType=ShV;DupType=.
ch09	17134717	SNP149094	C	G	.	PASS	END=17134717;ChrB=ch09;StartB=25105544;EndB=25105544;Parent=INV295;VarType=ShV;DupType=.
ch09	17134722	SNP149095	C	T	.	PASS	END=17134722;ChrB=ch09;StartB=25105539;EndB=25105539;Parent=INV295;VarType=ShV;DupType=.
ch09	17134736	SNP149096	C	T	.	PASS	END=17134736;ChrB=ch09;StartB=25105525;EndB=25105525;Parent=INV295;VarType=ShV;DupType=.
ch09	17134737	SNP149097	C	A	.	PASS	END=17134737;ChrB=ch09;StartB=25105524;EndB=25105524;Parent=INV295;VarType=ShV;DupType=.
ch09	17134751	SNP149098	T	A	.	PASS	END=17134751;ChrB=ch09;StartB=25105510;EndB=25105510;Parent=INV295;VarType=ShV;DupType=.
ch09	17134777	SNP149099	T	C	.	PASS	END=17134777;ChrB=ch09;StartB=25105484;EndB=25105484;Parent=INV295;VarType=ShV;DupType=.
ch09	17134796	SNP149100	T	C	.	PASS	END=17134796;ChrB=ch09;StartB=25105465;EndB=25105465;Parent=INV295;VarType=ShV;DupType=.
ch09	17134821	SNP149101	G	A	.	PASS	END=17134821;ChrB=ch09;StartB=25105440;EndB=25105440;Parent=INV295;VarType=ShV;DupType=.
ch09	17134842	SNP149102	G	T	.	PASS	END=17134842;ChrB=ch09;StartB=25105419;EndB=25105419;Parent=INV295;VarType=ShV;DupType=.
ch09	17134926	SNP149103	A	T	.	PASS	END=17134926;ChrB=ch09;StartB=25105335;EndB=25105335;Parent=INV295;VarType=ShV;DupType=.
ch09	17134942	SNP149104	A	G	.	PASS	END=17134942;ChrB=ch09;StartB=25105319;EndB=25105319;Parent=INV295;VarType=ShV;DupType=.
ch09	17134943	SNP149105	T	A	.	PASS	END=17134943;ChrB=ch09;StartB=25105318;EndB=25105318;Parent=INV295;VarType=ShV;DupType=.
ch09	17134962	SNP149106	A	T	.	PASS	END=17134962;ChrB=ch09;StartB=25105299;EndB=25105299;Parent=INV295;VarType=ShV;DupType=.
ch09	17134973	SNP149107	C	G	.	PASS	END=17134973;ChrB=ch09;StartB=25105288;EndB=25105288;Parent=INV295;VarType=ShV;DupType=.
ch09	17135024	SNP149108	A	G	.	PASS	END=17135024;ChrB=ch09;StartB=25105237;EndB=25105237;Parent=INV295;VarType=ShV;DupType=.
ch09	17135056	SNP149109	A	G	.	PASS	END=17135056;ChrB=ch09;StartB=25105205;EndB=25105205;Parent=INV295;VarType=ShV;DupType=.
ch09	17135078	SNP149110	G	T	.	PASS	END=17135078;ChrB=ch09;StartB=25105183;EndB=25105183;Parent=INV295;VarType=ShV;DupType=.
ch09	17135147	SNP149111	A	C	.	PASS	END=17135147;ChrB=ch09;StartB=25105114;EndB=25105114;Parent=INV295;VarType=ShV;DupType=.
ch09	17135191	SNP149112	G	C	.	PASS	END=17135191;ChrB=ch09;StartB=25105070;EndB=25105070;Parent=INV295;VarType=ShV;DupType=.
ch09	17135215	SNP149113	T	A	.	PASS	END=17135215;ChrB=ch09;StartB=25105046;EndB=25105046;Parent=INV295;VarType=ShV;DupType=.
ch09	17135243	SNP149114	T	A	.	PASS	END=17135243;ChrB=ch09;StartB=25105018;EndB=25105018;Parent=INV295;VarType=ShV;DupType=.
ch09	17135246	SNP149115	T	C	.	PASS	END=17135246;ChrB=ch09;StartB=25105015;EndB=25105015;Parent=INV295;VarType=ShV;DupType=.
ch09	17135250	SNP149116	A	G	.	PASS	END=17135250;ChrB=ch09;StartB=25105011;EndB=25105011;Parent=INV295;VarType=ShV;DupType=.
ch09	17135288	SNP149117	T	C	.	PASS	END=17135288;ChrB=ch09;StartB=25104973;EndB=25104973;Parent=INV295;VarType=ShV;DupType=.
ch09	17135298	SNP149118	T	A	.	PASS	END=17135298;ChrB=ch09;StartB=25104963;EndB=25104963;Parent=INV295;VarType=ShV;DupType=.
ch09	17135317	SNP149119	A	C	.	PASS	END=17135317;ChrB=ch09;StartB=25104944;EndB=25104944;Parent=INV295;VarType=ShV;DupType=.
ch09	17135351	SNP149120	A	G	.	PASS	END=17135351;ChrB=ch09;StartB=25104910;EndB=25104910;Parent=INV295;VarType=ShV;DupType=.
ch09	17135357	SNP149121	G	C	.	PASS	END=17135357;ChrB=ch09;StartB=25104904;EndB=25104904;Parent=INV295;VarType=ShV;DupType=.
ch09	17135411	SNP149122	G	A	.	PASS	END=17135411;ChrB=ch09;StartB=25104850;EndB=25104850;Parent=INV295;VarType=ShV;DupType=.
ch09	17135424	SNP149123	T	G	.	PASS	END=17135424;ChrB=ch09;StartB=25104837;EndB=25104837;Parent=INV295;VarType=ShV;DupType=.
ch09	17135439	SNP149124	A	G	.	PASS	END=17135439;ChrB=ch09;StartB=25104822;EndB=25104822;Parent=INV295;VarType=ShV;DupType=.
ch09	17135443	SNP149125	C	G	.	PASS	END=17135443;ChrB=ch09;StartB=25104818;EndB=25104818;Parent=INV295;VarType=ShV;DupType=.
ch09	17135460	DEL149126	GTT	G	.	PASS	END=17135462;ChrB=ch09;StartB=25104802;EndB=25104802;Parent=INV295;VarType=ShV;DupType=.
ch09	17135464	SNP149127	T	C	.	PASS	END=17135464;ChrB=ch09;StartB=25104799;EndB=25104799;Parent=INV295;VarType=ShV;DupType=.
ch09	17135475	SNP149128	A	C	.	PASS	END=17135475;ChrB=ch09;StartB=25104788;EndB=25104788;Parent=INV295;VarType=ShV;DupType=.
ch09	17135501	SNP149129	C	T	.	PASS	END=17135501;ChrB=ch09;StartB=25104762;EndB=25104762;Parent=INV295;VarType=ShV;DupType=.
ch09	17135521	SNP149130	A	T	.	PASS	END=17135521;ChrB=ch09;StartB=25104742;EndB=25104742;Parent=INV295;VarType=ShV;DupType=.
ch09	17135678	SNP149131	G	A	.	PASS	END=17135678;ChrB=ch09;StartB=25104585;EndB=25104585;Parent=INV295;VarType=ShV;DupType=.
ch09	17135707	SNP149132	C	T	.	PASS	END=17135707;ChrB=ch09;StartB=25104556;EndB=25104556;Parent=INV295;VarType=ShV;DupType=.
ch09	17135726	SNP149133	T	G	.	PASS	END=17135726;ChrB=ch09;StartB=25104537;EndB=25104537;Parent=INV295;VarType=ShV;DupType=.
ch09	17135741	SNP149134	G	T	.	PASS	END=17135741;ChrB=ch09;StartB=25104522;EndB=25104522;Parent=INV295;VarType=ShV;DupType=.
ch09	17135745	SNP149135	G	A	.	PASS	END=17135745;ChrB=ch09;StartB=25104518;EndB=25104518;Parent=INV295;VarType=ShV;DupType=.
ch09	17135812	SNP149136	T	C	.	PASS	END=17135812;ChrB=ch09;StartB=25104451;EndB=25104451;Parent=INV295;VarType=ShV;DupType=.
ch09	17135826	SNP149137	T	G	.	PASS	END=17135826;ChrB=ch09;StartB=25104437;EndB=25104437;Parent=INV295;VarType=ShV;DupType=.
ch09	17135898	SNP149138	C	T	.	PASS	END=17135898;ChrB=ch09;StartB=25104365;EndB=25104365;Parent=INV295;VarType=ShV;DupType=.
ch09	17135931	SNP149139	C	A	.	PASS	END=17135931;ChrB=ch09;StartB=25104332;EndB=25104332;Parent=INV295;VarType=ShV;DupType=.
ch09	17135972	SNP149140	A	C	.	PASS	END=17135972;ChrB=ch09;StartB=25104291;EndB=25104291;Parent=INV295;VarType=ShV;DupType=.
ch09	17135989	SNP149141	A	C	.	PASS	END=17135989;ChrB=ch09;StartB=25104274;EndB=25104274;Parent=INV295;VarType=ShV;DupType=.
ch09	17136019	SNP149142	T	G	.	PASS	END=17136019;ChrB=ch09;StartB=25104244;EndB=25104244;Parent=INV295;VarType=ShV;DupType=.
ch09	17136022	SNP149143	T	C	.	PASS	END=17136022;ChrB=ch09;StartB=25104241;EndB=25104241;Parent=INV295;VarType=ShV;DupType=.
ch09	17136037	SNP149144	A	G	.	PASS	END=17136037;ChrB=ch09;StartB=25104226;EndB=25104226;Parent=INV295;VarType=ShV;DupType=.
ch09	17136038	SNP149145	G	A	.	PASS	END=17136038;ChrB=ch09;StartB=25104225;EndB=25104225;Parent=INV295;VarType=ShV;DupType=.
ch09	17136042	SNP149146	G	A	.	PASS	END=17136042;ChrB=ch09;StartB=25104221;EndB=25104221;Parent=INV295;VarType=ShV;DupType=.
ch09	17136067	SNP149147	C	T	.	PASS	END=17136067;ChrB=ch09;StartB=25104196;EndB=25104196;Parent=INV295;VarType=ShV;DupType=.
ch09	17136070	SNP149148	T	G	.	PASS	END=17136070;ChrB=ch09;StartB=25104193;EndB=25104193;Parent=INV295;VarType=ShV;DupType=.
ch09	17136083	SNP149149	A	T	.	PASS	END=17136083;ChrB=ch09;StartB=25104180;EndB=25104180;Parent=INV295;VarType=ShV;DupType=.
ch09	17136084	SNP149150	T	A	.	PASS	END=17136084;ChrB=ch09;StartB=25104179;EndB=25104179;Parent=INV295;VarType=ShV;DupType=.
ch09	17136135	SNP149151	G	A	.	PASS	END=17136135;ChrB=ch09;StartB=25104128;EndB=25104128;Parent=INV295;VarType=ShV;DupType=.
ch09	17136173	SNP149152	T	G	.	PASS	END=17136173;ChrB=ch09;StartB=25104090;EndB=25104090;Parent=INV295;VarType=ShV;DupType=.
ch09	17136197	SNP149153	T	C	.	PASS	END=17136197;ChrB=ch09;StartB=25104066;EndB=25104066;Parent=INV295;VarType=ShV;DupType=.
ch09	17136278	SNP149154	A	G	.	PASS	END=17136278;ChrB=ch09;StartB=25103985;EndB=25103985;Parent=INV295;VarType=ShV;DupType=.
ch09	17136303	SNP149155	T	A	.	PASS	END=17136303;ChrB=ch09;StartB=25103960;EndB=25103960;Parent=INV295;VarType=ShV;DupType=.
ch09	17136304	SNP149156	G	A	.	PASS	END=17136304;ChrB=ch09;StartB=25103959;EndB=25103959;Parent=INV295;VarType=ShV;DupType=.
ch09	17136307	SNP149157	T	A	.	PASS	END=17136307;ChrB=ch09;StartB=25103956;EndB=25103956;Parent=INV295;VarType=ShV;DupType=.
ch09	17136315	INS149158	G	GA	.	PASS	END=17136315;ChrB=ch09;StartB=25103948;EndB=25103947;Parent=INV295;VarType=ShV;DupType=.
ch09	17136327	SNP149159	A	T	.	PASS	END=17136327;ChrB=ch09;StartB=25103935;EndB=25103935;Parent=INV295;VarType=ShV;DupType=.
ch09	17136328	SNP149160	A	G	.	PASS	END=17136328;ChrB=ch09;StartB=25103934;EndB=25103934;Parent=INV295;VarType=ShV;DupType=.
ch09	17136347	SNP149161	A	T	.	PASS	END=17136347;ChrB=ch09;StartB=25103915;EndB=25103915;Parent=INV295;VarType=ShV;DupType=.
ch09	17136358	SNP149162	G	A	.	PASS	END=17136358;ChrB=ch09;StartB=25103904;EndB=25103904;Parent=INV295;VarType=ShV;DupType=.
ch09	17136375	SNP149163	G	A	.	PASS	END=17136375;ChrB=ch09;StartB=25103887;EndB=25103887;Parent=INV295;VarType=ShV;DupType=.
ch09	17136414	SNP149164	A	G	.	PASS	END=17136414;ChrB=ch09;StartB=25103848;EndB=25103848;Parent=INV295;VarType=ShV;DupType=.
ch09	17136467	SNP149165	A	T	.	PASS	END=17136467;ChrB=ch09;StartB=25103795;EndB=25103795;Parent=INV295;VarType=ShV;DupType=.
ch09	17136493	SNP149166	T	C	.	PASS	END=17136493;ChrB=ch09;StartB=25103769;EndB=25103769;Parent=INV295;VarType=ShV;DupType=.
ch09	17136501	SNP149167	T	C	.	PASS	END=17136501;ChrB=ch09;StartB=25103761;EndB=25103761;Parent=INV295;VarType=ShV;DupType=.
ch09	17136512	SNP149168	T	G	.	PASS	END=17136512;ChrB=ch09;StartB=25103750;EndB=25103750;Parent=INV295;VarType=ShV;DupType=.
ch09	17136537	SNP149169	C	T	.	PASS	END=17136537;ChrB=ch09;StartB=25103725;EndB=25103725;Parent=INV295;VarType=ShV;DupType=.
ch09	17136570	DEL149170	GA	G	.	PASS	END=17136571;ChrB=ch09;StartB=25103693;EndB=25103693;Parent=INV295;VarType=ShV;DupType=.
ch09	17136596	SNP149171	C	T	.	PASS	END=17136596;ChrB=ch09;StartB=25103667;EndB=25103667;Parent=INV295;VarType=ShV;DupType=.
ch09	17136609	SNP149172	C	A	.	PASS	END=17136609;ChrB=ch09;StartB=25103654;EndB=25103654;Parent=INV295;VarType=ShV;DupType=.
ch09	17136713	SNP149173	A	C	.	PASS	END=17136713;ChrB=ch09;StartB=25103550;EndB=25103550;Parent=INV295;VarType=ShV;DupType=.
ch09	17136736	SNP149174	G	A	.	PASS	END=17136736;ChrB=ch09;StartB=25103527;EndB=25103527;Parent=INV295;VarType=ShV;DupType=.
ch09	17136757	SNP149175	G	T	.	PASS	END=17136757;ChrB=ch09;StartB=25103506;EndB=25103506;Parent=INV295;VarType=ShV;DupType=.
ch09	17136758	SNP149176	G	T	.	PASS	END=17136758;ChrB=ch09;StartB=25103505;EndB=25103505;Parent=INV295;VarType=ShV;DupType=.
ch09	17136759	SNP149177	G	T	.	PASS	END=17136759;ChrB=ch09;StartB=25103504;EndB=25103504;Parent=INV295;VarType=ShV;DupType=.
ch09	17136779	SNP149178	C	A	.	PASS	END=17136779;ChrB=ch09;StartB=25103484;EndB=25103484;Parent=INV295;VarType=ShV;DupType=.
ch09	17136788	SNP149179	G	A	.	PASS	END=17136788;ChrB=ch09;StartB=25103475;EndB=25103475;Parent=INV295;VarType=ShV;DupType=.
ch09	17136799	SNP149180	A	T	.	PASS	END=17136799;ChrB=ch09;StartB=25103464;EndB=25103464;Parent=INV295;VarType=ShV;DupType=.
ch09	17136804	SNP149181	T	C	.	PASS	END=17136804;ChrB=ch09;StartB=25103459;EndB=25103459;Parent=INV295;VarType=ShV;DupType=.
ch09	17136845	SNP149182	A	T	.	PASS	END=17136845;ChrB=ch09;StartB=25103418;EndB=25103418;Parent=INV295;VarType=ShV;DupType=.
ch09	17136859	SNP149183	G	T	.	PASS	END=17136859;ChrB=ch09;StartB=25103404;EndB=25103404;Parent=INV295;VarType=ShV;DupType=.
ch09	17136897	SNP149184	A	T	.	PASS	END=17136897;ChrB=ch09;StartB=25103366;EndB=25103366;Parent=INV295;VarType=ShV;DupType=.
ch09	17136902	SNP149185	G	T	.	PASS	END=17136902;ChrB=ch09;StartB=25103361;EndB=25103361;Parent=INV295;VarType=ShV;DupType=.
ch09	17136955	SNP149186	A	G	.	PASS	END=17136955;ChrB=ch09;StartB=25103308;EndB=25103308;Parent=INV295;VarType=ShV;DupType=.
ch09	17136961	SNP149187	G	A	.	PASS	END=17136961;ChrB=ch09;StartB=25103302;EndB=25103302;Parent=INV295;VarType=ShV;DupType=.
ch09	17137002	SNP149188	G	C	.	PASS	END=17137002;ChrB=ch09;StartB=25103261;EndB=25103261;Parent=INV295;VarType=ShV;DupType=.
ch09	17137013	SNP149189	C	G	.	PASS	END=17137013;ChrB=ch09;StartB=25103250;EndB=25103250;Parent=INV295;VarType=ShV;DupType=.
ch09	17137041	SNP149190	A	C	.	PASS	END=17137041;ChrB=ch09;StartB=25103222;EndB=25103222;Parent=INV295;VarType=ShV;DupType=.
ch09	17137092	SNP149191	T	C	.	PASS	END=17137092;ChrB=ch09;StartB=25103171;EndB=25103171;Parent=INV295;VarType=ShV;DupType=.
ch09	17137126	SNP149192	T	G	.	PASS	END=17137126;ChrB=ch09;StartB=25103137;EndB=25103137;Parent=INV295;VarType=ShV;DupType=.
ch09	17137150	SNP149193	T	G	.	PASS	END=17137150;ChrB=ch09;StartB=25103113;EndB=25103113;Parent=INV295;VarType=ShV;DupType=.
ch09	17137194	SNP149194	A	G	.	PASS	END=17137194;ChrB=ch09;StartB=25103069;EndB=25103069;Parent=INV295;VarType=ShV;DupType=.
ch09	17137204	SNP149195	T	A	.	PASS	END=17137204;ChrB=ch09;StartB=25103059;EndB=25103059;Parent=INV295;VarType=ShV;DupType=.
ch09	17137274	SNP149196	T	A	.	PASS	END=17137274;ChrB=ch09;StartB=25102989;EndB=25102989;Parent=INV295;VarType=ShV;DupType=.
ch09	17137297	DEL149197	CA	C	.	PASS	END=17137298;ChrB=ch09;StartB=25102967;EndB=25102967;Parent=INV295;VarType=ShV;DupType=.
ch09	17137306	SNP149198	A	G	.	PASS	END=17137306;ChrB=ch09;StartB=25102958;EndB=25102958;Parent=INV295;VarType=ShV;DupType=.
ch09	17137327	SNP149199	A	T	.	PASS	END=17137327;ChrB=ch09;StartB=25102937;EndB=25102937;Parent=INV295;VarType=ShV;DupType=.
ch09	17137348	SNP149200	T	C	.	PASS	END=17137348;ChrB=ch09;StartB=25102916;EndB=25102916;Parent=INV295;VarType=ShV;DupType=.
ch09	17137376	DEL149201	CGG	C	.	PASS	END=17137378;ChrB=ch09;StartB=25102889;EndB=25102889;Parent=INV295;VarType=ShV;DupType=.
ch09	17137379	INS149202	T	TT	.	PASS	END=17137379;ChrB=ch09;StartB=25102887;EndB=25102886;Parent=INV295;VarType=ShV;DupType=.
ch09	17137379	INS149203	T	TA	.	PASS	END=17137379;ChrB=ch09;StartB=25102886;EndB=25102885;Parent=INV295;VarType=ShV;DupType=.
ch09	17137379	INS149204	T	TA	.	PASS	END=17137379;ChrB=ch09;StartB=25102885;EndB=25102884;Parent=INV295;VarType=ShV;DupType=.
ch09	17137388	SNP149205	G	A	.	PASS	END=17137388;ChrB=ch09;StartB=25102875;EndB=25102875;Parent=INV295;VarType=ShV;DupType=.
ch09	17137408	SNP149206	A	G	.	PASS	END=17137408;ChrB=ch09;StartB=25102855;EndB=25102855;Parent=INV295;VarType=ShV;DupType=.
ch09	17137425	SNP149207	G	T	.	PASS	END=17137425;ChrB=ch09;StartB=25102838;EndB=25102838;Parent=INV295;VarType=ShV;DupType=.
ch09	17137427	SNP149208	T	G	.	PASS	END=17137427;ChrB=ch09;StartB=25102836;EndB=25102836;Parent=INV295;VarType=ShV;DupType=.
ch09	17137436	SNP149209	A	G	.	PASS	END=17137436;ChrB=ch09;StartB=25102827;EndB=25102827;Parent=INV295;VarType=ShV;DupType=.
ch09	17137438	SNP149210	G	A	.	PASS	END=17137438;ChrB=ch09;StartB=25102825;EndB=25102825;Parent=INV295;VarType=ShV;DupType=.
ch09	17137439	SNP149211	G	T	.	PASS	END=17137439;ChrB=ch09;StartB=25102824;EndB=25102824;Parent=INV295;VarType=ShV;DupType=.
ch09	17137463	SNP149212	A	G	.	PASS	END=17137463;ChrB=ch09;StartB=25102800;EndB=25102800;Parent=INV295;VarType=ShV;DupType=.
ch09	17137560	SNP149213	G	A	.	PASS	END=17137560;ChrB=ch09;StartB=25102703;EndB=25102703;Parent=INV295;VarType=ShV;DupType=.
ch09	17137600	SNP149214	G	A	.	PASS	END=17137600;ChrB=ch09;StartB=25102663;EndB=25102663;Parent=INV295;VarType=ShV;DupType=.
ch09	17137619	SNP149215	T	C	.	PASS	END=17137619;ChrB=ch09;StartB=25102644;EndB=25102644;Parent=INV295;VarType=ShV;DupType=.
ch09	17137662	SNP149216	A	T	.	PASS	END=17137662;ChrB=ch09;StartB=25102601;EndB=25102601;Parent=INV295;VarType=ShV;DupType=.
ch09	17137670	SNP149217	G	T	.	PASS	END=17137670;ChrB=ch09;StartB=25102593;EndB=25102593;Parent=INV295;VarType=ShV;DupType=.
ch09	17137699	SNP149218	G	C	.	PASS	END=17137699;ChrB=ch09;StartB=25102564;EndB=25102564;Parent=INV295;VarType=ShV;DupType=.
ch09	17137701	SNP149219	A	G	.	PASS	END=17137701;ChrB=ch09;StartB=25102562;EndB=25102562;Parent=INV295;VarType=ShV;DupType=.
ch09	17137778	SNP149220	A	G	.	PASS	END=17137778;ChrB=ch09;StartB=25102485;EndB=25102485;Parent=INV295;VarType=ShV;DupType=.
ch09	17137822	SNP149221	C	A	.	PASS	END=17137822;ChrB=ch09;StartB=25102441;EndB=25102441;Parent=INV295;VarType=ShV;DupType=.
ch09	17137827	SNP149222	C	A	.	PASS	END=17137827;ChrB=ch09;StartB=25102436;EndB=25102436;Parent=INV295;VarType=ShV;DupType=.
ch09	17137830	DEL149223	GA	G	.	PASS	END=17137831;ChrB=ch09;StartB=25102434;EndB=25102434;Parent=INV295;VarType=ShV;DupType=.
ch09	17137839	SNP149224	G	T	.	PASS	END=17137839;ChrB=ch09;StartB=25102425;EndB=25102425;Parent=INV295;VarType=ShV;DupType=.
ch09	17137874	SNP149225	C	A	.	PASS	END=17137874;ChrB=ch09;StartB=25102390;EndB=25102390;Parent=INV295;VarType=ShV;DupType=.
ch09	17137888	SNP149226	A	G	.	PASS	END=17137888;ChrB=ch09;StartB=25102376;EndB=25102376;Parent=INV295;VarType=ShV;DupType=.
ch09	17137909	SNP149227	A	G	.	PASS	END=17137909;ChrB=ch09;StartB=25102355;EndB=25102355;Parent=INV295;VarType=ShV;DupType=.
ch09	17137910	SNP149228	T	C	.	PASS	END=17137910;ChrB=ch09;StartB=25102354;EndB=25102354;Parent=INV295;VarType=ShV;DupType=.
ch09	17137932	SNP149229	C	T	.	PASS	END=17137932;ChrB=ch09;StartB=25102332;EndB=25102332;Parent=INV295;VarType=ShV;DupType=.
ch09	17138014	SNP149230	T	G	.	PASS	END=17138014;ChrB=ch09;StartB=25102250;EndB=25102250;Parent=INV295;VarType=ShV;DupType=.
ch09	17138028	SNP149231	G	A	.	PASS	END=17138028;ChrB=ch09;StartB=25102236;EndB=25102236;Parent=INV295;VarType=ShV;DupType=.
ch09	17138035	SNP149232	G	A	.	PASS	END=17138035;ChrB=ch09;StartB=25102229;EndB=25102229;Parent=INV295;VarType=ShV;DupType=.
ch09	17138042	SNP149233	G	T	.	PASS	END=17138042;ChrB=ch09;StartB=25102222;EndB=25102222;Parent=INV295;VarType=ShV;DupType=.
ch09	17138043	SNP149234	C	A	.	PASS	END=17138043;ChrB=ch09;StartB=25102221;EndB=25102221;Parent=INV295;VarType=ShV;DupType=.
ch09	17138073	SNP149235	T	C	.	PASS	END=17138073;ChrB=ch09;StartB=25102191;EndB=25102191;Parent=INV295;VarType=ShV;DupType=.
ch09	17138083	SNP149236	G	A	.	PASS	END=17138083;ChrB=ch09;StartB=25102181;EndB=25102181;Parent=INV295;VarType=ShV;DupType=.
ch09	17138119	SNP149237	T	A	.	PASS	END=17138119;ChrB=ch09;StartB=25102145;EndB=25102145;Parent=INV295;VarType=ShV;DupType=.
ch09	17138124	SNP149238	G	T	.	PASS	END=17138124;ChrB=ch09;StartB=25102140;EndB=25102140;Parent=INV295;VarType=ShV;DupType=.
ch09	17138137	SNP149239	A	G	.	PASS	END=17138137;ChrB=ch09;StartB=25102127;EndB=25102127;Parent=INV295;VarType=ShV;DupType=.
ch09	17138176	SNP149240	A	G	.	PASS	END=17138176;ChrB=ch09;StartB=25102088;EndB=25102088;Parent=INV295;VarType=ShV;DupType=.
ch09	17138182	SNP149241	G	A	.	PASS	END=17138182;ChrB=ch09;StartB=25102082;EndB=25102082;Parent=INV295;VarType=ShV;DupType=.
ch09	17138196	SNP149242	A	G	.	PASS	END=17138196;ChrB=ch09;StartB=25102068;EndB=25102068;Parent=INV295;VarType=ShV;DupType=.
ch09	17138199	SNP149243	C	A	.	PASS	END=17138199;ChrB=ch09;StartB=25102065;EndB=25102065;Parent=INV295;VarType=ShV;DupType=.
ch09	17138208	SNP149244	T	G	.	PASS	END=17138208;ChrB=ch09;StartB=25102056;EndB=25102056;Parent=INV295;VarType=ShV;DupType=.
ch09	17138212	SNP149245	G	A	.	PASS	END=17138212;ChrB=ch09;StartB=25102052;EndB=25102052;Parent=INV295;VarType=ShV;DupType=.
ch09	17138213	SNP149246	C	A	.	PASS	END=17138213;ChrB=ch09;StartB=25102051;EndB=25102051;Parent=INV295;VarType=ShV;DupType=.
ch09	17138263	SNP149247	A	G	.	PASS	END=17138263;ChrB=ch09;StartB=25102001;EndB=25102001;Parent=INV295;VarType=ShV;DupType=.
ch09	17138299	SNP149248	T	A	.	PASS	END=17138299;ChrB=ch09;StartB=25101965;EndB=25101965;Parent=INV295;VarType=ShV;DupType=.
ch09	17138334	SNP149249	A	T	.	PASS	END=17138334;ChrB=ch09;StartB=25101930;EndB=25101930;Parent=INV295;VarType=ShV;DupType=.
ch09	17138339	SNP149250	A	G	.	PASS	END=17138339;ChrB=ch09;StartB=25101925;EndB=25101925;Parent=INV295;VarType=ShV;DupType=.
ch09	17138340	SNP149251	A	G	.	PASS	END=17138340;ChrB=ch09;StartB=25101924;EndB=25101924;Parent=INV295;VarType=ShV;DupType=.
ch09	17138341	SNP149252	G	A	.	PASS	END=17138341;ChrB=ch09;StartB=25101923;EndB=25101923;Parent=INV295;VarType=ShV;DupType=.
ch09	17138354	DEL149253	GA	G	.	PASS	END=17138355;ChrB=ch09;StartB=25101911;EndB=25101911;Parent=INV295;VarType=ShV;DupType=.
ch09	17138357	SNP149254	A	G	.	PASS	END=17138357;ChrB=ch09;StartB=25101908;EndB=25101908;Parent=INV295;VarType=ShV;DupType=.
ch09	17138420	INS149255	A	AG	.	PASS	END=17138420;ChrB=ch09;StartB=25101845;EndB=25101844;Parent=INV295;VarType=ShV;DupType=.
ch09	17138491	SNP149256	C	G	.	PASS	END=17138491;ChrB=ch09;StartB=25101773;EndB=25101773;Parent=INV295;VarType=ShV;DupType=.
ch09	17138511	SNP149257	T	C	.	PASS	END=17138511;ChrB=ch09;StartB=25101753;EndB=25101753;Parent=INV295;VarType=ShV;DupType=.
ch09	17138518	SNP149258	G	T	.	PASS	END=17138518;ChrB=ch09;StartB=25101746;EndB=25101746;Parent=INV295;VarType=ShV;DupType=.
ch09	17138587	SNP149259	C	A	.	PASS	END=17138587;ChrB=ch09;StartB=25101677;EndB=25101677;Parent=INV295;VarType=ShV;DupType=.
ch09	17138593	SNP149260	A	C	.	PASS	END=17138593;ChrB=ch09;StartB=25101671;EndB=25101671;Parent=INV295;VarType=ShV;DupType=.
ch09	17138613	SNP149261	A	C	.	PASS	END=17138613;ChrB=ch09;StartB=25101651;EndB=25101651;Parent=INV295;VarType=ShV;DupType=.
ch09	17138627	SNP149262	A	G	.	PASS	END=17138627;ChrB=ch09;StartB=25101637;EndB=25101637;Parent=INV295;VarType=ShV;DupType=.
ch09	17138645	SNP149263	A	G	.	PASS	END=17138645;ChrB=ch09;StartB=25101619;EndB=25101619;Parent=INV295;VarType=ShV;DupType=.
ch09	17138648	SNP149264	C	T	.	PASS	END=17138648;ChrB=ch09;StartB=25101616;EndB=25101616;Parent=INV295;VarType=ShV;DupType=.
ch09	17138651	SNP149265	T	C	.	PASS	END=17138651;ChrB=ch09;StartB=25101613;EndB=25101613;Parent=INV295;VarType=ShV;DupType=.
ch09	17138687	SNP149266	A	G	.	PASS	END=17138687;ChrB=ch09;StartB=25101577;EndB=25101577;Parent=INV295;VarType=ShV;DupType=.
ch09	17138693	SNP149267	C	G	.	PASS	END=17138693;ChrB=ch09;StartB=25101571;EndB=25101571;Parent=INV295;VarType=ShV;DupType=.
ch09	17138695	SNP149268	A	G	.	PASS	END=17138695;ChrB=ch09;StartB=25101569;EndB=25101569;Parent=INV295;VarType=ShV;DupType=.
ch09	17138729	SNP149269	C	T	.	PASS	END=17138729;ChrB=ch09;StartB=25101535;EndB=25101535;Parent=INV295;VarType=ShV;DupType=.
ch09	17138732	SNP149270	A	G	.	PASS	END=17138732;ChrB=ch09;StartB=25101532;EndB=25101532;Parent=INV295;VarType=ShV;DupType=.
ch09	17138737	SNP149271	T	C	.	PASS	END=17138737;ChrB=ch09;StartB=25101527;EndB=25101527;Parent=INV295;VarType=ShV;DupType=.
ch09	17138766	SNP149272	G	T	.	PASS	END=17138766;ChrB=ch09;StartB=25101498;EndB=25101498;Parent=INV295;VarType=ShV;DupType=.
ch09	17138846	SNP149273	A	C	.	PASS	END=17138846;ChrB=ch09;StartB=25101418;EndB=25101418;Parent=INV295;VarType=ShV;DupType=.
ch09	17138893	SNP149274	T	G	.	PASS	END=17138893;ChrB=ch09;StartB=25101371;EndB=25101371;Parent=INV295;VarType=ShV;DupType=.
ch09	17138947	SNP149275	C	T	.	PASS	END=17138947;ChrB=ch09;StartB=25101317;EndB=25101317;Parent=INV295;VarType=ShV;DupType=.
ch09	17138950	SNP149276	T	C	.	PASS	END=17138950;ChrB=ch09;StartB=25101314;EndB=25101314;Parent=INV295;VarType=ShV;DupType=.
ch09	17139018	SNP149277	G	C	.	PASS	END=17139018;ChrB=ch09;StartB=25101246;EndB=25101246;Parent=INV295;VarType=ShV;DupType=.
ch09	17139067	SNP149278	C	G	.	PASS	END=17139067;ChrB=ch09;StartB=25101197;EndB=25101197;Parent=INV295;VarType=ShV;DupType=.
ch09	17139137	SNP149279	G	A	.	PASS	END=17139137;ChrB=ch09;StartB=25101127;EndB=25101127;Parent=INV295;VarType=ShV;DupType=.
ch09	17139143	SNP149280	T	C	.	PASS	END=17139143;ChrB=ch09;StartB=25101121;EndB=25101121;Parent=INV295;VarType=ShV;DupType=.
ch09	17139166	SNP149281	A	G	.	PASS	END=17139166;ChrB=ch09;StartB=25101098;EndB=25101098;Parent=INV295;VarType=ShV;DupType=.
ch09	17139203	SNP149282	A	C	.	PASS	END=17139203;ChrB=ch09;StartB=25101061;EndB=25101061;Parent=INV295;VarType=ShV;DupType=.
ch09	17139212	SNP149283	T	C	.	PASS	END=17139212;ChrB=ch09;StartB=25101052;EndB=25101052;Parent=INV295;VarType=ShV;DupType=.
ch09	17139253	SNP149284	C	A	.	PASS	END=17139253;ChrB=ch09;StartB=25101011;EndB=25101011;Parent=INV295;VarType=ShV;DupType=.
ch09	17139262	SNP149285	G	A	.	PASS	END=17139262;ChrB=ch09;StartB=25101002;EndB=25101002;Parent=INV295;VarType=ShV;DupType=.
ch09	17139275	SNP149286	A	G	.	PASS	END=17139275;ChrB=ch09;StartB=25100989;EndB=25100989;Parent=INV295;VarType=ShV;DupType=.
ch09	17139289	SNP149287	G	A	.	PASS	END=17139289;ChrB=ch09;StartB=25100975;EndB=25100975;Parent=INV295;VarType=ShV;DupType=.
ch09	17139306	SNP149288	C	T	.	PASS	END=17139306;ChrB=ch09;StartB=25100958;EndB=25100958;Parent=INV295;VarType=ShV;DupType=.
ch09	17139357	SNP149289	A	G	.	PASS	END=17139357;ChrB=ch09;StartB=25100907;EndB=25100907;Parent=INV295;VarType=ShV;DupType=.
ch09	17139360	SNP149290	C	T	.	PASS	END=17139360;ChrB=ch09;StartB=25100904;EndB=25100904;Parent=INV295;VarType=ShV;DupType=.
ch09	17139386	SNP149291	C	T	.	PASS	END=17139386;ChrB=ch09;StartB=25100878;EndB=25100878;Parent=INV295;VarType=ShV;DupType=.
ch09	17139397	SNP149292	C	T	.	PASS	END=17139397;ChrB=ch09;StartB=25100867;EndB=25100867;Parent=INV295;VarType=ShV;DupType=.
ch09	17139509	SNP149293	G	A	.	PASS	END=17139509;ChrB=ch09;StartB=25100755;EndB=25100755;Parent=INV295;VarType=ShV;DupType=.
ch09	17139536	SNP149294	C	T	.	PASS	END=17139536;ChrB=ch09;StartB=25100728;EndB=25100728;Parent=INV295;VarType=ShV;DupType=.
ch09	17139551	SNP149295	C	T	.	PASS	END=17139551;ChrB=ch09;StartB=25100713;EndB=25100713;Parent=INV295;VarType=ShV;DupType=.
ch09	17139552	SNP149296	T	G	.	PASS	END=17139552;ChrB=ch09;StartB=25100712;EndB=25100712;Parent=INV295;VarType=ShV;DupType=.
ch09	17139619	HDR647	N	<HDR>	.	PASS	END=17141708;ChrB=ch09;StartB=25100645;EndB=25054130;Parent=INV295;VarType=ShV;DupType=.
ch09	17141709	INVAL1560	N	<INVAL>	.	PASS	END=17145198;ChrB=ch09;StartB=25054129;EndB=25050644;Parent=INV295;VarType=.;DupType=.
ch09	17141760	SNP149297	T	C	.	PASS	END=17141760;ChrB=ch09;StartB=25054078;EndB=25054078;Parent=INV295;VarType=ShV;DupType=.
ch09	17141761	SNP149298	C	A	.	PASS	END=17141761;ChrB=ch09;StartB=25054077;EndB=25054077;Parent=INV295;VarType=ShV;DupType=.
ch09	17141775	SNP149299	A	T	.	PASS	END=17141775;ChrB=ch09;StartB=25054063;EndB=25054063;Parent=INV295;VarType=ShV;DupType=.
ch09	17141786	SNP149300	G	C	.	PASS	END=17141786;ChrB=ch09;StartB=25054052;EndB=25054052;Parent=INV295;VarType=ShV;DupType=.
ch09	17141800	SNP149301	T	G	.	PASS	END=17141800;ChrB=ch09;StartB=25054038;EndB=25054038;Parent=INV295;VarType=ShV;DupType=.
ch09	17141811	SNP149302	A	T	.	PASS	END=17141811;ChrB=ch09;StartB=25054027;EndB=25054027;Parent=INV295;VarType=ShV;DupType=.
ch09	17141838	SNP149303	T	G	.	PASS	END=17141838;ChrB=ch09;StartB=25054000;EndB=25054000;Parent=INV295;VarType=ShV;DupType=.
ch09	17141845	SNP149304	G	T	.	PASS	END=17141845;ChrB=ch09;StartB=25053993;EndB=25053993;Parent=INV295;VarType=ShV;DupType=.
ch09	17141864	SNP149305	T	A	.	PASS	END=17141864;ChrB=ch09;StartB=25053974;EndB=25053974;Parent=INV295;VarType=ShV;DupType=.
ch09	17141894	SNP149306	T	G	.	PASS	END=17141894;ChrB=ch09;StartB=25053944;EndB=25053944;Parent=INV295;VarType=ShV;DupType=.
ch09	17141919	SNP149307	T	C	.	PASS	END=17141919;ChrB=ch09;StartB=25053919;EndB=25053919;Parent=INV295;VarType=ShV;DupType=.
ch09	17141935	SNP149308	T	A	.	PASS	END=17141935;ChrB=ch09;StartB=25053903;EndB=25053903;Parent=INV295;VarType=ShV;DupType=.
ch09	17141948	SNP149309	C	G	.	PASS	END=17141948;ChrB=ch09;StartB=25053890;EndB=25053890;Parent=INV295;VarType=ShV;DupType=.
ch09	17141973	SNP149310	T	G	.	PASS	END=17141973;ChrB=ch09;StartB=25053865;EndB=25053865;Parent=INV295;VarType=ShV;DupType=.
ch09	17141987	SNP149311	C	T	.	PASS	END=17141987;ChrB=ch09;StartB=25053851;EndB=25053851;Parent=INV295;VarType=ShV;DupType=.
ch09	17141989	SNP149312	G	C	.	PASS	END=17141989;ChrB=ch09;StartB=25053849;EndB=25053849;Parent=INV295;VarType=ShV;DupType=.
ch09	17141998	SNP149313	A	G	.	PASS	END=17141998;ChrB=ch09;StartB=25053840;EndB=25053840;Parent=INV295;VarType=ShV;DupType=.
ch09	17142002	SNP149314	T	C	.	PASS	END=17142002;ChrB=ch09;StartB=25053836;EndB=25053836;Parent=INV295;VarType=ShV;DupType=.
ch09	17142024	SNP149315	G	C	.	PASS	END=17142024;ChrB=ch09;StartB=25053814;EndB=25053814;Parent=INV295;VarType=ShV;DupType=.
ch09	17142045	SNP149316	A	C	.	PASS	END=17142045;ChrB=ch09;StartB=25053793;EndB=25053793;Parent=INV295;VarType=ShV;DupType=.
ch09	17142120	SNP149317	T	C	.	PASS	END=17142120;ChrB=ch09;StartB=25053718;EndB=25053718;Parent=INV295;VarType=ShV;DupType=.
ch09	17142123	SNP149318	A	C	.	PASS	END=17142123;ChrB=ch09;StartB=25053715;EndB=25053715;Parent=INV295;VarType=ShV;DupType=.
ch09	17142141	SNP149319	C	T	.	PASS	END=17142141;ChrB=ch09;StartB=25053697;EndB=25053697;Parent=INV295;VarType=ShV;DupType=.
ch09	17142146	SNP149320	A	G	.	PASS	END=17142146;ChrB=ch09;StartB=25053692;EndB=25053692;Parent=INV295;VarType=ShV;DupType=.
ch09	17142176	SNP149321	A	T	.	PASS	END=17142176;ChrB=ch09;StartB=25053662;EndB=25053662;Parent=INV295;VarType=ShV;DupType=.
ch09	17142225	SNP149322	G	T	.	PASS	END=17142225;ChrB=ch09;StartB=25053613;EndB=25053613;Parent=INV295;VarType=ShV;DupType=.
ch09	17142230	SNP149323	G	C	.	PASS	END=17142230;ChrB=ch09;StartB=25053608;EndB=25053608;Parent=INV295;VarType=ShV;DupType=.
ch09	17142243	INS149324	T	TG	.	PASS	END=17142243;ChrB=ch09;StartB=25053595;EndB=25053594;Parent=INV295;VarType=ShV;DupType=.
ch09	17142244	SNP149325	A	G	.	PASS	END=17142244;ChrB=ch09;StartB=25053593;EndB=25053593;Parent=INV295;VarType=ShV;DupType=.
ch09	17142271	SNP149326	T	C	.	PASS	END=17142271;ChrB=ch09;StartB=25053566;EndB=25053566;Parent=INV295;VarType=ShV;DupType=.
ch09	17142297	SNP149327	C	T	.	PASS	END=17142297;ChrB=ch09;StartB=25053540;EndB=25053540;Parent=INV295;VarType=ShV;DupType=.
ch09	17142359	SNP149328	G	C	.	PASS	END=17142359;ChrB=ch09;StartB=25053478;EndB=25053478;Parent=INV295;VarType=ShV;DupType=.
ch09	17142384	SNP149329	A	T	.	PASS	END=17142384;ChrB=ch09;StartB=25053453;EndB=25053453;Parent=INV295;VarType=ShV;DupType=.
ch09	17142425	SNP149330	C	T	.	PASS	END=17142425;ChrB=ch09;StartB=25053412;EndB=25053412;Parent=INV295;VarType=ShV;DupType=.
ch09	17142450	INS149331	C	CT	.	PASS	END=17142450;ChrB=ch09;StartB=25053387;EndB=25053386;Parent=INV295;VarType=ShV;DupType=.
ch09	17142462	SNP149332	T	A	.	PASS	END=17142462;ChrB=ch09;StartB=25053374;EndB=25053374;Parent=INV295;VarType=ShV;DupType=.
ch09	17142476	SNP149333	C	G	.	PASS	END=17142476;ChrB=ch09;StartB=25053360;EndB=25053360;Parent=INV295;VarType=ShV;DupType=.
ch09	17142560	SNP149334	A	C	.	PASS	END=17142560;ChrB=ch09;StartB=25053276;EndB=25053276;Parent=INV295;VarType=ShV;DupType=.
ch09	17142570	INS149335	A	AG	.	PASS	END=17142570;ChrB=ch09;StartB=25053266;EndB=25053265;Parent=INV295;VarType=ShV;DupType=.
ch09	17142574	SNP149336	A	T	.	PASS	END=17142574;ChrB=ch09;StartB=25053261;EndB=25053261;Parent=INV295;VarType=ShV;DupType=.
ch09	17142588	SNP149337	T	A	.	PASS	END=17142588;ChrB=ch09;StartB=25053247;EndB=25053247;Parent=INV295;VarType=ShV;DupType=.
ch09	17142602	SNP149338	A	C	.	PASS	END=17142602;ChrB=ch09;StartB=25053233;EndB=25053233;Parent=INV295;VarType=ShV;DupType=.
ch09	17142635	SNP149339	T	C	.	PASS	END=17142635;ChrB=ch09;StartB=25053200;EndB=25053200;Parent=INV295;VarType=ShV;DupType=.
ch09	17142657	SNP149340	C	A	.	PASS	END=17142657;ChrB=ch09;StartB=25053178;EndB=25053178;Parent=INV295;VarType=ShV;DupType=.
ch09	17142681	SNP149341	T	G	.	PASS	END=17142681;ChrB=ch09;StartB=25053154;EndB=25053154;Parent=INV295;VarType=ShV;DupType=.
ch09	17142684	SNP149342	T	G	.	PASS	END=17142684;ChrB=ch09;StartB=25053151;EndB=25053151;Parent=INV295;VarType=ShV;DupType=.
ch09	17142723	SNP149343	C	T	.	PASS	END=17142723;ChrB=ch09;StartB=25053112;EndB=25053112;Parent=INV295;VarType=ShV;DupType=.
ch09	17142752	DEL149344	CAA	C	.	PASS	END=17142754;ChrB=ch09;StartB=25053084;EndB=25053084;Parent=INV295;VarType=ShV;DupType=.
ch09	17142845	SNP149345	G	A	.	PASS	END=17142845;ChrB=ch09;StartB=25052992;EndB=25052992;Parent=INV295;VarType=ShV;DupType=.
ch09	17142848	SNP149346	T	C	.	PASS	END=17142848;ChrB=ch09;StartB=25052989;EndB=25052989;Parent=INV295;VarType=ShV;DupType=.
ch09	17142864	SNP149347	G	T	.	PASS	END=17142864;ChrB=ch09;StartB=25052973;EndB=25052973;Parent=INV295;VarType=ShV;DupType=.
ch09	17142879	SNP149348	G	C	.	PASS	END=17142879;ChrB=ch09;StartB=25052958;EndB=25052958;Parent=INV295;VarType=ShV;DupType=.
ch09	17142882	SNP149349	G	C	.	PASS	END=17142882;ChrB=ch09;StartB=25052955;EndB=25052955;Parent=INV295;VarType=ShV;DupType=.
ch09	17142890	SNP149350	T	G	.	PASS	END=17142890;ChrB=ch09;StartB=25052947;EndB=25052947;Parent=INV295;VarType=ShV;DupType=.
ch09	17142903	SNP149351	T	C	.	PASS	END=17142903;ChrB=ch09;StartB=25052934;EndB=25052934;Parent=INV295;VarType=ShV;DupType=.
ch09	17142904	SNP149352	A	T	.	PASS	END=17142904;ChrB=ch09;StartB=25052933;EndB=25052933;Parent=INV295;VarType=ShV;DupType=.
ch09	17142928	SNP149353	G	T	.	PASS	END=17142928;ChrB=ch09;StartB=25052909;EndB=25052909;Parent=INV295;VarType=ShV;DupType=.
ch09	17142989	SNP149354	T	G	.	PASS	END=17142989;ChrB=ch09;StartB=25052848;EndB=25052848;Parent=INV295;VarType=ShV;DupType=.
ch09	17142993	SNP149355	G	A	.	PASS	END=17142993;ChrB=ch09;StartB=25052844;EndB=25052844;Parent=INV295;VarType=ShV;DupType=.
ch09	17142999	SNP149356	A	C	.	PASS	END=17142999;ChrB=ch09;StartB=25052838;EndB=25052838;Parent=INV295;VarType=ShV;DupType=.
ch09	17143002	SNP149357	T	C	.	PASS	END=17143002;ChrB=ch09;StartB=25052835;EndB=25052835;Parent=INV295;VarType=ShV;DupType=.
ch09	17143041	DEL149358	TATA	T	.	PASS	END=17143044;ChrB=ch09;StartB=25052797;EndB=25052797;Parent=INV295;VarType=ShV;DupType=.
ch09	17143059	SNP149359	C	G	.	PASS	END=17143059;ChrB=ch09;StartB=25052781;EndB=25052781;Parent=INV295;VarType=ShV;DupType=.
ch09	17143102	SNP149360	C	T	.	PASS	END=17143102;ChrB=ch09;StartB=25052738;EndB=25052738;Parent=INV295;VarType=ShV;DupType=.
ch09	17143110	SNP149361	A	T	.	PASS	END=17143110;ChrB=ch09;StartB=25052730;EndB=25052730;Parent=INV295;VarType=ShV;DupType=.
ch09	17143137	SNP149362	A	G	.	PASS	END=17143137;ChrB=ch09;StartB=25052703;EndB=25052703;Parent=INV295;VarType=ShV;DupType=.
ch09	17143162	SNP149363	T	A	.	PASS	END=17143162;ChrB=ch09;StartB=25052678;EndB=25052678;Parent=INV295;VarType=ShV;DupType=.
ch09	17143176	SNP149364	T	A	.	PASS	END=17143176;ChrB=ch09;StartB=25052664;EndB=25052664;Parent=INV295;VarType=ShV;DupType=.
ch09	17143196	SNP149365	G	T	.	PASS	END=17143196;ChrB=ch09;StartB=25052644;EndB=25052644;Parent=INV295;VarType=ShV;DupType=.
ch09	17143212	SNP149366	A	C	.	PASS	END=17143212;ChrB=ch09;StartB=25052628;EndB=25052628;Parent=INV295;VarType=ShV;DupType=.
ch09	17143217	DEL149367	CAA	C	.	PASS	END=17143219;ChrB=ch09;StartB=25052624;EndB=25052624;Parent=INV295;VarType=ShV;DupType=.
ch09	17143220	SNP149368	A	T	.	PASS	END=17143220;ChrB=ch09;StartB=25052622;EndB=25052622;Parent=INV295;VarType=ShV;DupType=.
ch09	17143221	SNP149369	A	T	.	PASS	END=17143221;ChrB=ch09;StartB=25052621;EndB=25052621;Parent=INV295;VarType=ShV;DupType=.
ch09	17143222	SNP149370	A	C	.	PASS	END=17143222;ChrB=ch09;StartB=25052620;EndB=25052620;Parent=INV295;VarType=ShV;DupType=.
ch09	17143228	SNP149371	C	A	.	PASS	END=17143228;ChrB=ch09;StartB=25052614;EndB=25052614;Parent=INV295;VarType=ShV;DupType=.
ch09	17143240	SNP149372	T	A	.	PASS	END=17143240;ChrB=ch09;StartB=25052602;EndB=25052602;Parent=INV295;VarType=ShV;DupType=.
ch09	17143241	SNP149373	T	C	.	PASS	END=17143241;ChrB=ch09;StartB=25052601;EndB=25052601;Parent=INV295;VarType=ShV;DupType=.
ch09	17143266	SNP149374	C	A	.	PASS	END=17143266;ChrB=ch09;StartB=25052576;EndB=25052576;Parent=INV295;VarType=ShV;DupType=.
ch09	17143278	SNP149375	G	A	.	PASS	END=17143278;ChrB=ch09;StartB=25052564;EndB=25052564;Parent=INV295;VarType=ShV;DupType=.
ch09	17143284	SNP149376	A	C	.	PASS	END=17143284;ChrB=ch09;StartB=25052558;EndB=25052558;Parent=INV295;VarType=ShV;DupType=.
ch09	17143316	SNP149377	G	C	.	PASS	END=17143316;ChrB=ch09;StartB=25052526;EndB=25052526;Parent=INV295;VarType=ShV;DupType=.
ch09	17143382	SNP149378	A	C	.	PASS	END=17143382;ChrB=ch09;StartB=25052460;EndB=25052460;Parent=INV295;VarType=ShV;DupType=.
ch09	17143424	SNP149379	G	C	.	PASS	END=17143424;ChrB=ch09;StartB=25052418;EndB=25052418;Parent=INV295;VarType=ShV;DupType=.
ch09	17143427	SNP149380	C	A	.	PASS	END=17143427;ChrB=ch09;StartB=25052415;EndB=25052415;Parent=INV295;VarType=ShV;DupType=.
ch09	17143433	SNP149381	G	A	.	PASS	END=17143433;ChrB=ch09;StartB=25052409;EndB=25052409;Parent=INV295;VarType=ShV;DupType=.
ch09	17143445	SNP149382	A	G	.	PASS	END=17143445;ChrB=ch09;StartB=25052397;EndB=25052397;Parent=INV295;VarType=ShV;DupType=.
ch09	17143486	SNP149383	C	A	.	PASS	END=17143486;ChrB=ch09;StartB=25052356;EndB=25052356;Parent=INV295;VarType=ShV;DupType=.
ch09	17143491	SNP149384	T	A	.	PASS	END=17143491;ChrB=ch09;StartB=25052351;EndB=25052351;Parent=INV295;VarType=ShV;DupType=.
ch09	17143552	SNP149385	T	A	.	PASS	END=17143552;ChrB=ch09;StartB=25052290;EndB=25052290;Parent=INV295;VarType=ShV;DupType=.
ch09	17143587	SNP149386	C	T	.	PASS	END=17143587;ChrB=ch09;StartB=25052255;EndB=25052255;Parent=INV295;VarType=ShV;DupType=.
ch09	17143588	SNP149387	C	T	.	PASS	END=17143588;ChrB=ch09;StartB=25052254;EndB=25052254;Parent=INV295;VarType=ShV;DupType=.
ch09	17143602	SNP149388	G	A	.	PASS	END=17143602;ChrB=ch09;StartB=25052240;EndB=25052240;Parent=INV295;VarType=ShV;DupType=.
ch09	17143607	SNP149389	T	G	.	PASS	END=17143607;ChrB=ch09;StartB=25052235;EndB=25052235;Parent=INV295;VarType=ShV;DupType=.
ch09	17143621	SNP149390	A	G	.	PASS	END=17143621;ChrB=ch09;StartB=25052221;EndB=25052221;Parent=INV295;VarType=ShV;DupType=.
ch09	17143625	SNP149391	T	C	.	PASS	END=17143625;ChrB=ch09;StartB=25052217;EndB=25052217;Parent=INV295;VarType=ShV;DupType=.
ch09	17143629	SNP149392	A	G	.	PASS	END=17143629;ChrB=ch09;StartB=25052213;EndB=25052213;Parent=INV295;VarType=ShV;DupType=.
ch09	17143632	SNP149393	A	G	.	PASS	END=17143632;ChrB=ch09;StartB=25052210;EndB=25052210;Parent=INV295;VarType=ShV;DupType=.
ch09	17143642	SNP149394	T	C	.	PASS	END=17143642;ChrB=ch09;StartB=25052200;EndB=25052200;Parent=INV295;VarType=ShV;DupType=.
ch09	17143647	SNP149395	T	G	.	PASS	END=17143647;ChrB=ch09;StartB=25052195;EndB=25052195;Parent=INV295;VarType=ShV;DupType=.
ch09	17143694	SNP149396	A	G	.	PASS	END=17143694;ChrB=ch09;StartB=25052148;EndB=25052148;Parent=INV295;VarType=ShV;DupType=.
ch09	17143750	SNP149397	C	T	.	PASS	END=17143750;ChrB=ch09;StartB=25052092;EndB=25052092;Parent=INV295;VarType=ShV;DupType=.
ch09	17143758	SNP149398	G	A	.	PASS	END=17143758;ChrB=ch09;StartB=25052084;EndB=25052084;Parent=INV295;VarType=ShV;DupType=.
ch09	17143762	SNP149399	G	A	.	PASS	END=17143762;ChrB=ch09;StartB=25052080;EndB=25052080;Parent=INV295;VarType=ShV;DupType=.
ch09	17143765	SNP149400	G	A	.	PASS	END=17143765;ChrB=ch09;StartB=25052077;EndB=25052077;Parent=INV295;VarType=ShV;DupType=.
ch09	17143772	SNP149401	T	C	.	PASS	END=17143772;ChrB=ch09;StartB=25052070;EndB=25052070;Parent=INV295;VarType=ShV;DupType=.
ch09	17143773	SNP149402	T	C	.	PASS	END=17143773;ChrB=ch09;StartB=25052069;EndB=25052069;Parent=INV295;VarType=ShV;DupType=.
ch09	17143775	SNP149403	C	T	.	PASS	END=17143775;ChrB=ch09;StartB=25052067;EndB=25052067;Parent=INV295;VarType=ShV;DupType=.
ch09	17143778	SNP149404	G	T	.	PASS	END=17143778;ChrB=ch09;StartB=25052064;EndB=25052064;Parent=INV295;VarType=ShV;DupType=.
ch09	17143792	SNP149405	T	C	.	PASS	END=17143792;ChrB=ch09;StartB=25052050;EndB=25052050;Parent=INV295;VarType=ShV;DupType=.
ch09	17143824	SNP149406	A	C	.	PASS	END=17143824;ChrB=ch09;StartB=25052018;EndB=25052018;Parent=INV295;VarType=ShV;DupType=.
ch09	17143925	SNP149407	T	C	.	PASS	END=17143925;ChrB=ch09;StartB=25051917;EndB=25051917;Parent=INV295;VarType=ShV;DupType=.
ch09	17143950	SNP149408	C	T	.	PASS	END=17143950;ChrB=ch09;StartB=25051892;EndB=25051892;Parent=INV295;VarType=ShV;DupType=.
ch09	17143979	SNP149409	C	T	.	PASS	END=17143979;ChrB=ch09;StartB=25051863;EndB=25051863;Parent=INV295;VarType=ShV;DupType=.
ch09	17143991	SNP149410	T	A	.	PASS	END=17143991;ChrB=ch09;StartB=25051851;EndB=25051851;Parent=INV295;VarType=ShV;DupType=.
ch09	17144042	SNP149411	G	A	.	PASS	END=17144042;ChrB=ch09;StartB=25051800;EndB=25051800;Parent=INV295;VarType=ShV;DupType=.
ch09	17144067	SNP149412	A	C	.	PASS	END=17144067;ChrB=ch09;StartB=25051775;EndB=25051775;Parent=INV295;VarType=ShV;DupType=.
ch09	17144096	SNP149413	G	C	.	PASS	END=17144096;ChrB=ch09;StartB=25051746;EndB=25051746;Parent=INV295;VarType=ShV;DupType=.
ch09	17144105	SNP149414	T	C	.	PASS	END=17144105;ChrB=ch09;StartB=25051737;EndB=25051737;Parent=INV295;VarType=ShV;DupType=.
ch09	17144124	SNP149415	A	G	.	PASS	END=17144124;ChrB=ch09;StartB=25051718;EndB=25051718;Parent=INV295;VarType=ShV;DupType=.
ch09	17144154	SNP149416	C	T	.	PASS	END=17144154;ChrB=ch09;StartB=25051688;EndB=25051688;Parent=INV295;VarType=ShV;DupType=.
ch09	17144189	SNP149417	A	T	.	PASS	END=17144189;ChrB=ch09;StartB=25051653;EndB=25051653;Parent=INV295;VarType=ShV;DupType=.
ch09	17144227	SNP149418	T	C	.	PASS	END=17144227;ChrB=ch09;StartB=25051615;EndB=25051615;Parent=INV295;VarType=ShV;DupType=.
ch09	17144232	SNP149419	A	C	.	PASS	END=17144232;ChrB=ch09;StartB=25051610;EndB=25051610;Parent=INV295;VarType=ShV;DupType=.
ch09	17144249	SNP149420	C	G	.	PASS	END=17144249;ChrB=ch09;StartB=25051593;EndB=25051593;Parent=INV295;VarType=ShV;DupType=.
ch09	17144283	SNP149421	T	C	.	PASS	END=17144283;ChrB=ch09;StartB=25051559;EndB=25051559;Parent=INV295;VarType=ShV;DupType=.
ch09	17144314	SNP149422	A	T	.	PASS	END=17144314;ChrB=ch09;StartB=25051528;EndB=25051528;Parent=INV295;VarType=ShV;DupType=.
ch09	17144334	SNP149423	A	C	.	PASS	END=17144334;ChrB=ch09;StartB=25051508;EndB=25051508;Parent=INV295;VarType=ShV;DupType=.
ch09	17144352	SNP149424	T	C	.	PASS	END=17144352;ChrB=ch09;StartB=25051490;EndB=25051490;Parent=INV295;VarType=ShV;DupType=.
ch09	17144353	SNP149425	T	A	.	PASS	END=17144353;ChrB=ch09;StartB=25051489;EndB=25051489;Parent=INV295;VarType=ShV;DupType=.
ch09	17144379	SNP149426	A	C	.	PASS	END=17144379;ChrB=ch09;StartB=25051463;EndB=25051463;Parent=INV295;VarType=ShV;DupType=.
ch09	17144434	SNP149427	C	G	.	PASS	END=17144434;ChrB=ch09;StartB=25051408;EndB=25051408;Parent=INV295;VarType=ShV;DupType=.
ch09	17144455	SNP149428	A	G	.	PASS	END=17144455;ChrB=ch09;StartB=25051387;EndB=25051387;Parent=INV295;VarType=ShV;DupType=.
ch09	17144462	SNP149429	C	T	.	PASS	END=17144462;ChrB=ch09;StartB=25051380;EndB=25051380;Parent=INV295;VarType=ShV;DupType=.
ch09	17144484	SNP149430	G	C	.	PASS	END=17144484;ChrB=ch09;StartB=25051358;EndB=25051358;Parent=INV295;VarType=ShV;DupType=.
ch09	17144499	SNP149431	A	T	.	PASS	END=17144499;ChrB=ch09;StartB=25051343;EndB=25051343;Parent=INV295;VarType=ShV;DupType=.
ch09	17144503	SNP149432	C	T	.	PASS	END=17144503;ChrB=ch09;StartB=25051339;EndB=25051339;Parent=INV295;VarType=ShV;DupType=.
ch09	17144509	SNP149433	C	T	.	PASS	END=17144509;ChrB=ch09;StartB=25051333;EndB=25051333;Parent=INV295;VarType=ShV;DupType=.
ch09	17144566	SNP149434	A	T	.	PASS	END=17144566;ChrB=ch09;StartB=25051276;EndB=25051276;Parent=INV295;VarType=ShV;DupType=.
ch09	17144578	SNP149435	G	A	.	PASS	END=17144578;ChrB=ch09;StartB=25051264;EndB=25051264;Parent=INV295;VarType=ShV;DupType=.
ch09	17144584	SNP149436	A	T	.	PASS	END=17144584;ChrB=ch09;StartB=25051258;EndB=25051258;Parent=INV295;VarType=ShV;DupType=.
ch09	17144604	SNP149437	T	G	.	PASS	END=17144604;ChrB=ch09;StartB=25051238;EndB=25051238;Parent=INV295;VarType=ShV;DupType=.
ch09	17144609	SNP149438	C	G	.	PASS	END=17144609;ChrB=ch09;StartB=25051233;EndB=25051233;Parent=INV295;VarType=ShV;DupType=.
ch09	17144640	SNP149439	T	G	.	PASS	END=17144640;ChrB=ch09;StartB=25051202;EndB=25051202;Parent=INV295;VarType=ShV;DupType=.
ch09	17144641	SNP149440	C	G	.	PASS	END=17144641;ChrB=ch09;StartB=25051201;EndB=25051201;Parent=INV295;VarType=ShV;DupType=.
ch09	17144657	SNP149441	C	T	.	PASS	END=17144657;ChrB=ch09;StartB=25051185;EndB=25051185;Parent=INV295;VarType=ShV;DupType=.
ch09	17144711	SNP149442	G	A	.	PASS	END=17144711;ChrB=ch09;StartB=25051131;EndB=25051131;Parent=INV295;VarType=ShV;DupType=.
ch09	17144715	SNP149443	A	C	.	PASS	END=17144715;ChrB=ch09;StartB=25051127;EndB=25051127;Parent=INV295;VarType=ShV;DupType=.
ch09	17144722	SNP149444	T	A	.	PASS	END=17144722;ChrB=ch09;StartB=25051120;EndB=25051120;Parent=INV295;VarType=ShV;DupType=.
ch09	17144732	SNP149445	A	G	.	PASS	END=17144732;ChrB=ch09;StartB=25051110;EndB=25051110;Parent=INV295;VarType=ShV;DupType=.
ch09	17144742	SNP149446	T	A	.	PASS	END=17144742;ChrB=ch09;StartB=25051100;EndB=25051100;Parent=INV295;VarType=ShV;DupType=.
ch09	17144752	SNP149447	T	A	.	PASS	END=17144752;ChrB=ch09;StartB=25051090;EndB=25051090;Parent=INV295;VarType=ShV;DupType=.
ch09	17144753	SNP149448	A	T	.	PASS	END=17144753;ChrB=ch09;StartB=25051089;EndB=25051089;Parent=INV295;VarType=ShV;DupType=.
ch09	17144799	SNP149449	A	C	.	PASS	END=17144799;ChrB=ch09;StartB=25051043;EndB=25051043;Parent=INV295;VarType=ShV;DupType=.
ch09	17144806	SNP149450	C	T	.	PASS	END=17144806;ChrB=ch09;StartB=25051036;EndB=25051036;Parent=INV295;VarType=ShV;DupType=.
ch09	17144817	SNP149451	C	A	.	PASS	END=17144817;ChrB=ch09;StartB=25051025;EndB=25051025;Parent=INV295;VarType=ShV;DupType=.
ch09	17144826	SNP149452	A	C	.	PASS	END=17144826;ChrB=ch09;StartB=25051016;EndB=25051016;Parent=INV295;VarType=ShV;DupType=.
ch09	17144923	SNP149453	T	A	.	PASS	END=17144923;ChrB=ch09;StartB=25050919;EndB=25050919;Parent=INV295;VarType=ShV;DupType=.
ch09	17144929	SNP149454	C	A	.	PASS	END=17144929;ChrB=ch09;StartB=25050913;EndB=25050913;Parent=INV295;VarType=ShV;DupType=.
ch09	17144952	SNP149455	G	A	.	PASS	END=17144952;ChrB=ch09;StartB=25050890;EndB=25050890;Parent=INV295;VarType=ShV;DupType=.
ch09	17144955	SNP149456	A	C	.	PASS	END=17144955;ChrB=ch09;StartB=25050887;EndB=25050887;Parent=INV295;VarType=ShV;DupType=.
ch09	17144974	SNP149457	C	T	.	PASS	END=17144974;ChrB=ch09;StartB=25050868;EndB=25050868;Parent=INV295;VarType=ShV;DupType=.
ch09	17145062	SNP149458	T	G	.	PASS	END=17145062;ChrB=ch09;StartB=25050780;EndB=25050780;Parent=INV295;VarType=ShV;DupType=.
ch09	17145093	SNP149459	G	T	.	PASS	END=17145093;ChrB=ch09;StartB=25050749;EndB=25050749;Parent=INV295;VarType=ShV;DupType=.
ch09	17145113	SNP149460	T	A	.	PASS	END=17145113;ChrB=ch09;StartB=25050729;EndB=25050729;Parent=INV295;VarType=ShV;DupType=.
ch09	17145114	SNP149461	A	T	.	PASS	END=17145114;ChrB=ch09;StartB=25050728;EndB=25050728;Parent=INV295;VarType=ShV;DupType=.
ch09	17145162	SNP149462	G	T	.	PASS	END=17145162;ChrB=ch09;StartB=25050680;EndB=25050680;Parent=INV295;VarType=ShV;DupType=.
ch09	17145199	HDR648	N	<HDR>	.	PASS	END=17145702;ChrB=ch09;StartB=25050643;EndB=25050165;Parent=INV295;VarType=ShV;DupType=.
ch09	17145703	INVAL1561	N	<INVAL>	.	PASS	END=17147747;ChrB=ch09;StartB=25050164;EndB=25048133;Parent=INV295;VarType=.;DupType=.
ch09	17145728	SNP149463	G	T	.	PASS	END=17145728;ChrB=ch09;StartB=25050139;EndB=25050139;Parent=INV295;VarType=ShV;DupType=.
ch09	17145748	SNP149464	C	A	.	PASS	END=17145748;ChrB=ch09;StartB=25050119;EndB=25050119;Parent=INV295;VarType=ShV;DupType=.
ch09	17145780	SNP149465	G	A	.	PASS	END=17145780;ChrB=ch09;StartB=25050087;EndB=25050087;Parent=INV295;VarType=ShV;DupType=.
ch09	17145818	SNP149466	G	T	.	PASS	END=17145818;ChrB=ch09;StartB=25050049;EndB=25050049;Parent=INV295;VarType=ShV;DupType=.
ch09	17145825	SNP149467	A	C	.	PASS	END=17145825;ChrB=ch09;StartB=25050042;EndB=25050042;Parent=INV295;VarType=ShV;DupType=.
ch09	17145846	SNP149468	T	A	.	PASS	END=17145846;ChrB=ch09;StartB=25050021;EndB=25050021;Parent=INV295;VarType=ShV;DupType=.
ch09	17145895	SNP149469	T	C	.	PASS	END=17145895;ChrB=ch09;StartB=25049972;EndB=25049972;Parent=INV295;VarType=ShV;DupType=.
ch09	17145896	SNP149470	T	A	.	PASS	END=17145896;ChrB=ch09;StartB=25049971;EndB=25049971;Parent=INV295;VarType=ShV;DupType=.
ch09	17145897	SNP149471	A	T	.	PASS	END=17145897;ChrB=ch09;StartB=25049970;EndB=25049970;Parent=INV295;VarType=ShV;DupType=.
ch09	17145898	SNP149472	G	T	.	PASS	END=17145898;ChrB=ch09;StartB=25049969;EndB=25049969;Parent=INV295;VarType=ShV;DupType=.
ch09	17145915	SNP149473	G	T	.	PASS	END=17145915;ChrB=ch09;StartB=25049952;EndB=25049952;Parent=INV295;VarType=ShV;DupType=.
ch09	17145961	SNP149474	C	T	.	PASS	END=17145961;ChrB=ch09;StartB=25049906;EndB=25049906;Parent=INV295;VarType=ShV;DupType=.
ch09	17145995	SNP149475	C	A	.	PASS	END=17145995;ChrB=ch09;StartB=25049872;EndB=25049872;Parent=INV295;VarType=ShV;DupType=.
ch09	17146021	SNP149476	G	T	.	PASS	END=17146021;ChrB=ch09;StartB=25049846;EndB=25049846;Parent=INV295;VarType=ShV;DupType=.
ch09	17146031	SNP149477	A	G	.	PASS	END=17146031;ChrB=ch09;StartB=25049836;EndB=25049836;Parent=INV295;VarType=ShV;DupType=.
ch09	17146033	SNP149478	C	A	.	PASS	END=17146033;ChrB=ch09;StartB=25049834;EndB=25049834;Parent=INV295;VarType=ShV;DupType=.
ch09	17146083	SNP149479	T	G	.	PASS	END=17146083;ChrB=ch09;StartB=25049784;EndB=25049784;Parent=INV295;VarType=ShV;DupType=.
ch09	17146086	SNP149480	T	C	.	PASS	END=17146086;ChrB=ch09;StartB=25049781;EndB=25049781;Parent=INV295;VarType=ShV;DupType=.
ch09	17146110	DEL149481	CATTTTGAATCATT	C	.	PASS	END=17146123;ChrB=ch09;StartB=25049758;EndB=25049758;Parent=INV295;VarType=ShV;DupType=.
ch09	17146148	SNP149482	A	G	.	PASS	END=17146148;ChrB=ch09;StartB=25049732;EndB=25049732;Parent=INV295;VarType=ShV;DupType=.
ch09	17146160	SNP149483	G	A	.	PASS	END=17146160;ChrB=ch09;StartB=25049720;EndB=25049720;Parent=INV295;VarType=ShV;DupType=.
ch09	17146175	SNP149484	C	A	.	PASS	END=17146175;ChrB=ch09;StartB=25049705;EndB=25049705;Parent=INV295;VarType=ShV;DupType=.
ch09	17146220	SNP149485	G	T	.	PASS	END=17146220;ChrB=ch09;StartB=25049660;EndB=25049660;Parent=INV295;VarType=ShV;DupType=.
ch09	17146259	SNP149486	T	C	.	PASS	END=17146259;ChrB=ch09;StartB=25049621;EndB=25049621;Parent=INV295;VarType=ShV;DupType=.
ch09	17146260	SNP149487	G	T	.	PASS	END=17146260;ChrB=ch09;StartB=25049620;EndB=25049620;Parent=INV295;VarType=ShV;DupType=.
ch09	17146313	SNP149488	C	A	.	PASS	END=17146313;ChrB=ch09;StartB=25049567;EndB=25049567;Parent=INV295;VarType=ShV;DupType=.
ch09	17146314	SNP149489	C	T	.	PASS	END=17146314;ChrB=ch09;StartB=25049566;EndB=25049566;Parent=INV295;VarType=ShV;DupType=.
ch09	17146345	SNP149490	T	G	.	PASS	END=17146345;ChrB=ch09;StartB=25049535;EndB=25049535;Parent=INV295;VarType=ShV;DupType=.
ch09	17146366	SNP149491	T	A	.	PASS	END=17146366;ChrB=ch09;StartB=25049514;EndB=25049514;Parent=INV295;VarType=ShV;DupType=.
ch09	17146386	SNP149492	T	G	.	PASS	END=17146386;ChrB=ch09;StartB=25049494;EndB=25049494;Parent=INV295;VarType=ShV;DupType=.
ch09	17146387	SNP149493	G	T	.	PASS	END=17146387;ChrB=ch09;StartB=25049493;EndB=25049493;Parent=INV295;VarType=ShV;DupType=.
ch09	17146397	SNP149494	G	T	.	PASS	END=17146397;ChrB=ch09;StartB=25049483;EndB=25049483;Parent=INV295;VarType=ShV;DupType=.
ch09	17146468	SNP149495	G	A	.	PASS	END=17146468;ChrB=ch09;StartB=25049412;EndB=25049412;Parent=INV295;VarType=ShV;DupType=.
ch09	17146488	SNP149496	T	A	.	PASS	END=17146488;ChrB=ch09;StartB=25049392;EndB=25049392;Parent=INV295;VarType=ShV;DupType=.
ch09	17146502	SNP149497	A	G	.	PASS	END=17146502;ChrB=ch09;StartB=25049378;EndB=25049378;Parent=INV295;VarType=ShV;DupType=.
ch09	17146541	SNP149498	G	T	.	PASS	END=17146541;ChrB=ch09;StartB=25049339;EndB=25049339;Parent=INV295;VarType=ShV;DupType=.
ch09	17146551	SNP149499	C	T	.	PASS	END=17146551;ChrB=ch09;StartB=25049329;EndB=25049329;Parent=INV295;VarType=ShV;DupType=.
ch09	17146569	SNP149500	A	C	.	PASS	END=17146569;ChrB=ch09;StartB=25049311;EndB=25049311;Parent=INV295;VarType=ShV;DupType=.
ch09	17146588	SNP149501	G	A	.	PASS	END=17146588;ChrB=ch09;StartB=25049292;EndB=25049292;Parent=INV295;VarType=ShV;DupType=.
ch09	17146600	DEL149502	GA	G	.	PASS	END=17146601;ChrB=ch09;StartB=25049281;EndB=25049281;Parent=INV295;VarType=ShV;DupType=.
ch09	17146612	SNP149503	G	T	.	PASS	END=17146612;ChrB=ch09;StartB=25049269;EndB=25049269;Parent=INV295;VarType=ShV;DupType=.
ch09	17146644	SNP149504	T	A	.	PASS	END=17146644;ChrB=ch09;StartB=25049237;EndB=25049237;Parent=INV295;VarType=ShV;DupType=.
ch09	17146652	SNP149505	T	A	.	PASS	END=17146652;ChrB=ch09;StartB=25049229;EndB=25049229;Parent=INV295;VarType=ShV;DupType=.
ch09	17146679	DEL149506	AG	A	.	PASS	END=17146680;ChrB=ch09;StartB=25049203;EndB=25049203;Parent=INV295;VarType=ShV;DupType=.
ch09	17146686	SNP149507	G	T	.	PASS	END=17146686;ChrB=ch09;StartB=25049196;EndB=25049196;Parent=INV295;VarType=ShV;DupType=.
ch09	17146693	SNP149508	G	T	.	PASS	END=17146693;ChrB=ch09;StartB=25049189;EndB=25049189;Parent=INV295;VarType=ShV;DupType=.
ch09	17146701	SNP149509	T	G	.	PASS	END=17146701;ChrB=ch09;StartB=25049181;EndB=25049181;Parent=INV295;VarType=ShV;DupType=.
ch09	17146710	SNP149510	T	A	.	PASS	END=17146710;ChrB=ch09;StartB=25049172;EndB=25049172;Parent=INV295;VarType=ShV;DupType=.
ch09	17146719	SNP149511	A	T	.	PASS	END=17146719;ChrB=ch09;StartB=25049163;EndB=25049163;Parent=INV295;VarType=ShV;DupType=.
ch09	17146745	SNP149512	A	C	.	PASS	END=17146745;ChrB=ch09;StartB=25049137;EndB=25049137;Parent=INV295;VarType=ShV;DupType=.
ch09	17146794	INS149513	T	TC	.	PASS	END=17146794;ChrB=ch09;StartB=25049088;EndB=25049087;Parent=INV295;VarType=ShV;DupType=.
ch09	17146799	SNP149514	T	C	.	PASS	END=17146799;ChrB=ch09;StartB=25049082;EndB=25049082;Parent=INV295;VarType=ShV;DupType=.
ch09	17146839	SNP149515	C	T	.	PASS	END=17146839;ChrB=ch09;StartB=25049042;EndB=25049042;Parent=INV295;VarType=ShV;DupType=.
ch09	17146840	SNP149516	G	C	.	PASS	END=17146840;ChrB=ch09;StartB=25049041;EndB=25049041;Parent=INV295;VarType=ShV;DupType=.
ch09	17146847	SNP149517	A	C	.	PASS	END=17146847;ChrB=ch09;StartB=25049034;EndB=25049034;Parent=INV295;VarType=ShV;DupType=.
ch09	17146874	SNP149518	C	T	.	PASS	END=17146874;ChrB=ch09;StartB=25049007;EndB=25049007;Parent=INV295;VarType=ShV;DupType=.
ch09	17146904	SNP149519	A	G	.	PASS	END=17146904;ChrB=ch09;StartB=25048977;EndB=25048977;Parent=INV295;VarType=ShV;DupType=.
ch09	17146914	SNP149520	G	A	.	PASS	END=17146914;ChrB=ch09;StartB=25048967;EndB=25048967;Parent=INV295;VarType=ShV;DupType=.
ch09	17146927	SNP149521	A	G	.	PASS	END=17146927;ChrB=ch09;StartB=25048954;EndB=25048954;Parent=INV295;VarType=ShV;DupType=.
ch09	17146982	SNP149522	T	C	.	PASS	END=17146982;ChrB=ch09;StartB=25048899;EndB=25048899;Parent=INV295;VarType=ShV;DupType=.
ch09	17147048	SNP149523	A	C	.	PASS	END=17147048;ChrB=ch09;StartB=25048833;EndB=25048833;Parent=INV295;VarType=ShV;DupType=.
ch09	17147065	SNP149524	T	C	.	PASS	END=17147065;ChrB=ch09;StartB=25048816;EndB=25048816;Parent=INV295;VarType=ShV;DupType=.
ch09	17147090	SNP149525	T	G	.	PASS	END=17147090;ChrB=ch09;StartB=25048791;EndB=25048791;Parent=INV295;VarType=ShV;DupType=.
ch09	17147129	SNP149526	G	A	.	PASS	END=17147129;ChrB=ch09;StartB=25048752;EndB=25048752;Parent=INV295;VarType=ShV;DupType=.
ch09	17147144	SNP149527	T	A	.	PASS	END=17147144;ChrB=ch09;StartB=25048737;EndB=25048737;Parent=INV295;VarType=ShV;DupType=.
ch09	17147148	SNP149528	A	G	.	PASS	END=17147148;ChrB=ch09;StartB=25048733;EndB=25048733;Parent=INV295;VarType=ShV;DupType=.
ch09	17147152	SNP149529	G	A	.	PASS	END=17147152;ChrB=ch09;StartB=25048729;EndB=25048729;Parent=INV295;VarType=ShV;DupType=.
ch09	17147158	SNP149530	G	T	.	PASS	END=17147158;ChrB=ch09;StartB=25048723;EndB=25048723;Parent=INV295;VarType=ShV;DupType=.
ch09	17147169	SNP149531	G	A	.	PASS	END=17147169;ChrB=ch09;StartB=25048712;EndB=25048712;Parent=INV295;VarType=ShV;DupType=.
ch09	17147254	SNP149532	G	T	.	PASS	END=17147254;ChrB=ch09;StartB=25048627;EndB=25048627;Parent=INV295;VarType=ShV;DupType=.
ch09	17147285	SNP149533	C	T	.	PASS	END=17147285;ChrB=ch09;StartB=25048596;EndB=25048596;Parent=INV295;VarType=ShV;DupType=.
ch09	17147297	SNP149534	A	G	.	PASS	END=17147297;ChrB=ch09;StartB=25048584;EndB=25048584;Parent=INV295;VarType=ShV;DupType=.
ch09	17147315	SNP149535	C	A	.	PASS	END=17147315;ChrB=ch09;StartB=25048566;EndB=25048566;Parent=INV295;VarType=ShV;DupType=.
ch09	17147321	SNP149536	G	A	.	PASS	END=17147321;ChrB=ch09;StartB=25048560;EndB=25048560;Parent=INV295;VarType=ShV;DupType=.
ch09	17147389	SNP149537	G	C	.	PASS	END=17147389;ChrB=ch09;StartB=25048492;EndB=25048492;Parent=INV295;VarType=ShV;DupType=.
ch09	17147481	SNP149538	T	C	.	PASS	END=17147481;ChrB=ch09;StartB=25048400;EndB=25048400;Parent=INV295;VarType=ShV;DupType=.
ch09	17147509	SNP149539	T	C	.	PASS	END=17147509;ChrB=ch09;StartB=25048372;EndB=25048372;Parent=INV295;VarType=ShV;DupType=.
ch09	17147558	INS149540	G	GC	.	PASS	END=17147558;ChrB=ch09;StartB=25048323;EndB=25048322;Parent=INV295;VarType=ShV;DupType=.
ch09	17147559	SNP149541	G	A	.	PASS	END=17147559;ChrB=ch09;StartB=25048321;EndB=25048321;Parent=INV295;VarType=ShV;DupType=.
ch09	17147560	SNP149542	T	G	.	PASS	END=17147560;ChrB=ch09;StartB=25048320;EndB=25048320;Parent=INV295;VarType=ShV;DupType=.
ch09	17147572	SNP149543	A	C	.	PASS	END=17147572;ChrB=ch09;StartB=25048308;EndB=25048308;Parent=INV295;VarType=ShV;DupType=.
ch09	17147602	SNP149544	G	A	.	PASS	END=17147602;ChrB=ch09;StartB=25048278;EndB=25048278;Parent=INV295;VarType=ShV;DupType=.
ch09	17147618	SNP149545	T	C	.	PASS	END=17147618;ChrB=ch09;StartB=25048262;EndB=25048262;Parent=INV295;VarType=ShV;DupType=.
ch09	17147625	SNP149546	G	C	.	PASS	END=17147625;ChrB=ch09;StartB=25048255;EndB=25048255;Parent=INV295;VarType=ShV;DupType=.
ch09	17147631	SNP149547	C	T	.	PASS	END=17147631;ChrB=ch09;StartB=25048249;EndB=25048249;Parent=INV295;VarType=ShV;DupType=.
ch09	17147633	SNP149548	T	C	.	PASS	END=17147633;ChrB=ch09;StartB=25048247;EndB=25048247;Parent=INV295;VarType=ShV;DupType=.
ch09	17147638	SNP149549	A	C	.	PASS	END=17147638;ChrB=ch09;StartB=25048242;EndB=25048242;Parent=INV295;VarType=ShV;DupType=.
ch09	17147662	SNP149550	C	T	.	PASS	END=17147662;ChrB=ch09;StartB=25048218;EndB=25048218;Parent=INV295;VarType=ShV;DupType=.
ch09	17147673	SNP149551	A	G	.	PASS	END=17147673;ChrB=ch09;StartB=25048207;EndB=25048207;Parent=INV295;VarType=ShV;DupType=.
ch09	17147680	SNP149552	A	G	.	PASS	END=17147680;ChrB=ch09;StartB=25048200;EndB=25048200;Parent=INV295;VarType=ShV;DupType=.
ch09	17147709	SNP149553	A	G	.	PASS	END=17147709;ChrB=ch09;StartB=25048171;EndB=25048171;Parent=INV295;VarType=ShV;DupType=.
ch09	17147748	HDR649	N	<HDR>	.	PASS	END=17149756;ChrB=ch09;StartB=25048132;EndB=25046115;Parent=INV295;VarType=ShV;DupType=.
ch09	17149757	INVAL1562	N	<INVAL>	.	PASS	END=17160524;ChrB=ch09;StartB=25046114;EndB=25035491;Parent=INV295;VarType=.;DupType=.
ch09	17149782	SNP149554	A	G	.	PASS	END=17149782;ChrB=ch09;StartB=25046089;EndB=25046089;Parent=INV295;VarType=ShV;DupType=.
ch09	17149811	SNP149555	T	A	.	PASS	END=17149811;ChrB=ch09;StartB=25046060;EndB=25046060;Parent=INV295;VarType=ShV;DupType=.
ch09	17149812	SNP149556	A	G	.	PASS	END=17149812;ChrB=ch09;StartB=25046059;EndB=25046059;Parent=INV295;VarType=ShV;DupType=.
ch09	17149819	SNP149557	G	T	.	PASS	END=17149819;ChrB=ch09;StartB=25046052;EndB=25046052;Parent=INV295;VarType=ShV;DupType=.
ch09	17149820	SNP149558	A	T	.	PASS	END=17149820;ChrB=ch09;StartB=25046051;EndB=25046051;Parent=INV295;VarType=ShV;DupType=.
ch09	17149822	SNP149559	G	C	.	PASS	END=17149822;ChrB=ch09;StartB=25046049;EndB=25046049;Parent=INV295;VarType=ShV;DupType=.
ch09	17149832	SNP149560	G	T	.	PASS	END=17149832;ChrB=ch09;StartB=25046039;EndB=25046039;Parent=INV295;VarType=ShV;DupType=.
ch09	17149834	SNP149561	T	G	.	PASS	END=17149834;ChrB=ch09;StartB=25046037;EndB=25046037;Parent=INV295;VarType=ShV;DupType=.
ch09	17149874	SNP149562	T	G	.	PASS	END=17149874;ChrB=ch09;StartB=25045997;EndB=25045997;Parent=INV295;VarType=ShV;DupType=.
ch09	17149875	SNP149563	C	A	.	PASS	END=17149875;ChrB=ch09;StartB=25045996;EndB=25045996;Parent=INV295;VarType=ShV;DupType=.
ch09	17149908	SNP149564	T	G	.	PASS	END=17149908;ChrB=ch09;StartB=25045963;EndB=25045963;Parent=INV295;VarType=ShV;DupType=.
ch09	17149934	SNP149565	C	T	.	PASS	END=17149934;ChrB=ch09;StartB=25045937;EndB=25045937;Parent=INV295;VarType=ShV;DupType=.
ch09	17149949	SNP149566	C	A	.	PASS	END=17149949;ChrB=ch09;StartB=25045922;EndB=25045922;Parent=INV295;VarType=ShV;DupType=.
ch09	17149983	SNP149567	A	C	.	PASS	END=17149983;ChrB=ch09;StartB=25045888;EndB=25045888;Parent=INV295;VarType=ShV;DupType=.
ch09	17150037	SNP149568	A	C	.	PASS	END=17150037;ChrB=ch09;StartB=25045834;EndB=25045834;Parent=INV295;VarType=ShV;DupType=.
ch09	17150049	SNP149569	G	A	.	PASS	END=17150049;ChrB=ch09;StartB=25045822;EndB=25045822;Parent=INV295;VarType=ShV;DupType=.
ch09	17150098	SNP149570	A	G	.	PASS	END=17150098;ChrB=ch09;StartB=25045773;EndB=25045773;Parent=INV295;VarType=ShV;DupType=.
ch09	17150145	INS149571	T	TC	.	PASS	END=17150145;ChrB=ch09;StartB=25045726;EndB=25045725;Parent=INV295;VarType=ShV;DupType=.
ch09	17150153	SNP149572	G	T	.	PASS	END=17150153;ChrB=ch09;StartB=25045717;EndB=25045717;Parent=INV295;VarType=ShV;DupType=.
ch09	17150170	SNP149573	C	A	.	PASS	END=17150170;ChrB=ch09;StartB=25045700;EndB=25045700;Parent=INV295;VarType=ShV;DupType=.
ch09	17150174	INS149574	A	AG	.	PASS	END=17150174;ChrB=ch09;StartB=25045696;EndB=25045695;Parent=INV295;VarType=ShV;DupType=.
ch09	17150222	SNP149575	A	C	.	PASS	END=17150222;ChrB=ch09;StartB=25045647;EndB=25045647;Parent=INV295;VarType=ShV;DupType=.
ch09	17150228	SNP149576	T	G	.	PASS	END=17150228;ChrB=ch09;StartB=25045641;EndB=25045641;Parent=INV295;VarType=ShV;DupType=.
ch09	17150236	SNP149577	A	G	.	PASS	END=17150236;ChrB=ch09;StartB=25045633;EndB=25045633;Parent=INV295;VarType=ShV;DupType=.
ch09	17150245	SNP149578	G	T	.	PASS	END=17150245;ChrB=ch09;StartB=25045624;EndB=25045624;Parent=INV295;VarType=ShV;DupType=.
ch09	17150274	SNP149579	A	C	.	PASS	END=17150274;ChrB=ch09;StartB=25045595;EndB=25045595;Parent=INV295;VarType=ShV;DupType=.
ch09	17150283	SNP149580	T	G	.	PASS	END=17150283;ChrB=ch09;StartB=25045586;EndB=25045586;Parent=INV295;VarType=ShV;DupType=.
ch09	17150291	SNP149581	G	T	.	PASS	END=17150291;ChrB=ch09;StartB=25045578;EndB=25045578;Parent=INV295;VarType=ShV;DupType=.
ch09	17150294	SNP149582	A	G	.	PASS	END=17150294;ChrB=ch09;StartB=25045575;EndB=25045575;Parent=INV295;VarType=ShV;DupType=.
ch09	17150311	SNP149583	G	C	.	PASS	END=17150311;ChrB=ch09;StartB=25045558;EndB=25045558;Parent=INV295;VarType=ShV;DupType=.
ch09	17150344	SNP149584	A	C	.	PASS	END=17150344;ChrB=ch09;StartB=25045525;EndB=25045525;Parent=INV295;VarType=ShV;DupType=.
ch09	17150374	SNP149585	T	C	.	PASS	END=17150374;ChrB=ch09;StartB=25045495;EndB=25045495;Parent=INV295;VarType=ShV;DupType=.
ch09	17150376	SNP149586	A	G	.	PASS	END=17150376;ChrB=ch09;StartB=25045493;EndB=25045493;Parent=INV295;VarType=ShV;DupType=.
ch09	17150400	SNP149587	A	C	.	PASS	END=17150400;ChrB=ch09;StartB=25045469;EndB=25045469;Parent=INV295;VarType=ShV;DupType=.
ch09	17150424	SNP149588	A	C	.	PASS	END=17150424;ChrB=ch09;StartB=25045445;EndB=25045445;Parent=INV295;VarType=ShV;DupType=.
ch09	17150425	SNP149589	T	A	.	PASS	END=17150425;ChrB=ch09;StartB=25045444;EndB=25045444;Parent=INV295;VarType=ShV;DupType=.
ch09	17150456	SNP149590	T	C	.	PASS	END=17150456;ChrB=ch09;StartB=25045413;EndB=25045413;Parent=INV295;VarType=ShV;DupType=.
ch09	17150457	SNP149591	G	A	.	PASS	END=17150457;ChrB=ch09;StartB=25045412;EndB=25045412;Parent=INV295;VarType=ShV;DupType=.
ch09	17150469	SNP149592	T	G	.	PASS	END=17150469;ChrB=ch09;StartB=25045400;EndB=25045400;Parent=INV295;VarType=ShV;DupType=.
ch09	17150476	SNP149593	A	T	.	PASS	END=17150476;ChrB=ch09;StartB=25045393;EndB=25045393;Parent=INV295;VarType=ShV;DupType=.
ch09	17150490	SNP149594	A	T	.	PASS	END=17150490;ChrB=ch09;StartB=25045379;EndB=25045379;Parent=INV295;VarType=ShV;DupType=.
ch09	17150492	INS149595	C	CT	.	PASS	END=17150492;ChrB=ch09;StartB=25045377;EndB=25045376;Parent=INV295;VarType=ShV;DupType=.
ch09	17150497	SNP149596	G	T	.	PASS	END=17150497;ChrB=ch09;StartB=25045371;EndB=25045371;Parent=INV295;VarType=ShV;DupType=.
ch09	17150503	SNP149597	T	C	.	PASS	END=17150503;ChrB=ch09;StartB=25045365;EndB=25045365;Parent=INV295;VarType=ShV;DupType=.
ch09	17150506	SNP149598	C	T	.	PASS	END=17150506;ChrB=ch09;StartB=25045362;EndB=25045362;Parent=INV295;VarType=ShV;DupType=.
ch09	17150514	SNP149599	T	C	.	PASS	END=17150514;ChrB=ch09;StartB=25045354;EndB=25045354;Parent=INV295;VarType=ShV;DupType=.
ch09	17150515	SNP149600	T	G	.	PASS	END=17150515;ChrB=ch09;StartB=25045353;EndB=25045353;Parent=INV295;VarType=ShV;DupType=.
ch09	17150602	SNP149601	G	T	.	PASS	END=17150602;ChrB=ch09;StartB=25045266;EndB=25045266;Parent=INV295;VarType=ShV;DupType=.
ch09	17150628	SNP149602	C	T	.	PASS	END=17150628;ChrB=ch09;StartB=25045240;EndB=25045240;Parent=INV295;VarType=ShV;DupType=.
ch09	17150636	SNP149603	A	T	.	PASS	END=17150636;ChrB=ch09;StartB=25045232;EndB=25045232;Parent=INV295;VarType=ShV;DupType=.
ch09	17150677	SNP149604	G	T	.	PASS	END=17150677;ChrB=ch09;StartB=25045191;EndB=25045191;Parent=INV295;VarType=ShV;DupType=.
ch09	17150678	SNP149605	T	C	.	PASS	END=17150678;ChrB=ch09;StartB=25045190;EndB=25045190;Parent=INV295;VarType=ShV;DupType=.
ch09	17150680	SNP149606	T	C	.	PASS	END=17150680;ChrB=ch09;StartB=25045188;EndB=25045188;Parent=INV295;VarType=ShV;DupType=.
ch09	17150685	INS149607	G	GT	.	PASS	END=17150685;ChrB=ch09;StartB=25045183;EndB=25045182;Parent=INV295;VarType=ShV;DupType=.
ch09	17150696	SNP149608	T	G	.	PASS	END=17150696;ChrB=ch09;StartB=25045171;EndB=25045171;Parent=INV295;VarType=ShV;DupType=.
ch09	17150702	SNP149609	C	A	.	PASS	END=17150702;ChrB=ch09;StartB=25045165;EndB=25045165;Parent=INV295;VarType=ShV;DupType=.
ch09	17150722	SNP149610	C	T	.	PASS	END=17150722;ChrB=ch09;StartB=25045145;EndB=25045145;Parent=INV295;VarType=ShV;DupType=.
ch09	17150728	SNP149611	T	C	.	PASS	END=17150728;ChrB=ch09;StartB=25045139;EndB=25045139;Parent=INV295;VarType=ShV;DupType=.
ch09	17150738	SNP149612	A	G	.	PASS	END=17150738;ChrB=ch09;StartB=25045129;EndB=25045129;Parent=INV295;VarType=ShV;DupType=.
ch09	17150743	SNP149613	T	G	.	PASS	END=17150743;ChrB=ch09;StartB=25045124;EndB=25045124;Parent=INV295;VarType=ShV;DupType=.
ch09	17150765	SNP149614	A	G	.	PASS	END=17150765;ChrB=ch09;StartB=25045102;EndB=25045102;Parent=INV295;VarType=ShV;DupType=.
ch09	17150781	SNP149615	T	C	.	PASS	END=17150781;ChrB=ch09;StartB=25045086;EndB=25045086;Parent=INV295;VarType=ShV;DupType=.
ch09	17150819	SNP149616	T	C	.	PASS	END=17150819;ChrB=ch09;StartB=25045048;EndB=25045048;Parent=INV295;VarType=ShV;DupType=.
ch09	17150867	SNP149617	T	G	.	PASS	END=17150867;ChrB=ch09;StartB=25045000;EndB=25045000;Parent=INV295;VarType=ShV;DupType=.
ch09	17150886	SNP149618	G	A	.	PASS	END=17150886;ChrB=ch09;StartB=25044981;EndB=25044981;Parent=INV295;VarType=ShV;DupType=.
ch09	17150911	SNP149619	G	T	.	PASS	END=17150911;ChrB=ch09;StartB=25044956;EndB=25044956;Parent=INV295;VarType=ShV;DupType=.
ch09	17150920	SNP149620	A	G	.	PASS	END=17150920;ChrB=ch09;StartB=25044947;EndB=25044947;Parent=INV295;VarType=ShV;DupType=.
ch09	17150925	SNP149621	T	A	.	PASS	END=17150925;ChrB=ch09;StartB=25044942;EndB=25044942;Parent=INV295;VarType=ShV;DupType=.
ch09	17150927	SNP149622	A	T	.	PASS	END=17150927;ChrB=ch09;StartB=25044940;EndB=25044940;Parent=INV295;VarType=ShV;DupType=.
ch09	17150935	SNP149623	C	A	.	PASS	END=17150935;ChrB=ch09;StartB=25044932;EndB=25044932;Parent=INV295;VarType=ShV;DupType=.
ch09	17150945	SNP149624	A	G	.	PASS	END=17150945;ChrB=ch09;StartB=25044922;EndB=25044922;Parent=INV295;VarType=ShV;DupType=.
ch09	17150949	SNP149625	G	A	.	PASS	END=17150949;ChrB=ch09;StartB=25044918;EndB=25044918;Parent=INV295;VarType=ShV;DupType=.
ch09	17150968	SNP149626	A	G	.	PASS	END=17150968;ChrB=ch09;StartB=25044899;EndB=25044899;Parent=INV295;VarType=ShV;DupType=.
ch09	17150976	SNP149627	T	A	.	PASS	END=17150976;ChrB=ch09;StartB=25044891;EndB=25044891;Parent=INV295;VarType=ShV;DupType=.
ch09	17151055	SNP149628	C	G	.	PASS	END=17151055;ChrB=ch09;StartB=25044812;EndB=25044812;Parent=INV295;VarType=ShV;DupType=.
ch09	17151081	SNP149629	A	G	.	PASS	END=17151081;ChrB=ch09;StartB=25044786;EndB=25044786;Parent=INV295;VarType=ShV;DupType=.
ch09	17151095	INS149630	G	GA	.	PASS	END=17151095;ChrB=ch09;StartB=25044772;EndB=25044771;Parent=INV295;VarType=ShV;DupType=.
ch09	17151114	SNP149631	A	T	.	PASS	END=17151114;ChrB=ch09;StartB=25044752;EndB=25044752;Parent=INV295;VarType=ShV;DupType=.
ch09	17151181	SNP149632	T	C	.	PASS	END=17151181;ChrB=ch09;StartB=25044685;EndB=25044685;Parent=INV295;VarType=ShV;DupType=.
ch09	17151231	SNP149633	T	G	.	PASS	END=17151231;ChrB=ch09;StartB=25044635;EndB=25044635;Parent=INV295;VarType=ShV;DupType=.
ch09	17151233	SNP149634	T	C	.	PASS	END=17151233;ChrB=ch09;StartB=25044633;EndB=25044633;Parent=INV295;VarType=ShV;DupType=.
ch09	17151252	SNP149635	A	C	.	PASS	END=17151252;ChrB=ch09;StartB=25044614;EndB=25044614;Parent=INV295;VarType=ShV;DupType=.
ch09	17151328	SNP149636	T	G	.	PASS	END=17151328;ChrB=ch09;StartB=25044538;EndB=25044538;Parent=INV295;VarType=ShV;DupType=.
ch09	17151345	SNP149637	A	C	.	PASS	END=17151345;ChrB=ch09;StartB=25044521;EndB=25044521;Parent=INV295;VarType=ShV;DupType=.
ch09	17151349	SNP149638	A	T	.	PASS	END=17151349;ChrB=ch09;StartB=25044517;EndB=25044517;Parent=INV295;VarType=ShV;DupType=.
ch09	17151350	SNP149639	T	C	.	PASS	END=17151350;ChrB=ch09;StartB=25044516;EndB=25044516;Parent=INV295;VarType=ShV;DupType=.
ch09	17151352	SNP149640	A	C	.	PASS	END=17151352;ChrB=ch09;StartB=25044514;EndB=25044514;Parent=INV295;VarType=ShV;DupType=.
ch09	17151374	SNP149641	C	A	.	PASS	END=17151374;ChrB=ch09;StartB=25044492;EndB=25044492;Parent=INV295;VarType=ShV;DupType=.
ch09	17151412	SNP149642	G	A	.	PASS	END=17151412;ChrB=ch09;StartB=25044454;EndB=25044454;Parent=INV295;VarType=ShV;DupType=.
ch09	17151413	SNP149643	G	T	.	PASS	END=17151413;ChrB=ch09;StartB=25044453;EndB=25044453;Parent=INV295;VarType=ShV;DupType=.
ch09	17151430	SNP149644	G	A	.	PASS	END=17151430;ChrB=ch09;StartB=25044436;EndB=25044436;Parent=INV295;VarType=ShV;DupType=.
ch09	17151460	SNP149645	G	A	.	PASS	END=17151460;ChrB=ch09;StartB=25044406;EndB=25044406;Parent=INV295;VarType=ShV;DupType=.
ch09	17151466	SNP149646	G	T	.	PASS	END=17151466;ChrB=ch09;StartB=25044400;EndB=25044400;Parent=INV295;VarType=ShV;DupType=.
ch09	17151494	SNP149647	T	G	.	PASS	END=17151494;ChrB=ch09;StartB=25044372;EndB=25044372;Parent=INV295;VarType=ShV;DupType=.
ch09	17151535	SNP149648	G	A	.	PASS	END=17151535;ChrB=ch09;StartB=25044331;EndB=25044331;Parent=INV295;VarType=ShV;DupType=.
ch09	17151609	SNP149649	A	T	.	PASS	END=17151609;ChrB=ch09;StartB=25044257;EndB=25044257;Parent=INV295;VarType=ShV;DupType=.
ch09	17151627	SNP149650	G	C	.	PASS	END=17151627;ChrB=ch09;StartB=25044239;EndB=25044239;Parent=INV295;VarType=ShV;DupType=.
ch09	17151634	SNP149651	A	C	.	PASS	END=17151634;ChrB=ch09;StartB=25044232;EndB=25044232;Parent=INV295;VarType=ShV;DupType=.
ch09	17151652	SNP149652	T	C	.	PASS	END=17151652;ChrB=ch09;StartB=25044214;EndB=25044214;Parent=INV295;VarType=ShV;DupType=.
ch09	17151667	SNP149653	G	A	.	PASS	END=17151667;ChrB=ch09;StartB=25044199;EndB=25044199;Parent=INV295;VarType=ShV;DupType=.
ch09	17151681	SNP149654	A	G	.	PASS	END=17151681;ChrB=ch09;StartB=25044185;EndB=25044185;Parent=INV295;VarType=ShV;DupType=.
ch09	17151685	SNP149655	G	C	.	PASS	END=17151685;ChrB=ch09;StartB=25044181;EndB=25044181;Parent=INV295;VarType=ShV;DupType=.
ch09	17151706	SNP149656	C	T	.	PASS	END=17151706;ChrB=ch09;StartB=25044160;EndB=25044160;Parent=INV295;VarType=ShV;DupType=.
ch09	17151738	SNP149657	T	G	.	PASS	END=17151738;ChrB=ch09;StartB=25044128;EndB=25044128;Parent=INV295;VarType=ShV;DupType=.
ch09	17151775	SNP149658	A	C	.	PASS	END=17151775;ChrB=ch09;StartB=25044091;EndB=25044091;Parent=INV295;VarType=ShV;DupType=.
ch09	17151801	SNP149659	T	C	.	PASS	END=17151801;ChrB=ch09;StartB=25044065;EndB=25044065;Parent=INV295;VarType=ShV;DupType=.
ch09	17151809	SNP149660	A	C	.	PASS	END=17151809;ChrB=ch09;StartB=25044057;EndB=25044057;Parent=INV295;VarType=ShV;DupType=.
ch09	17151834	SNP149661	G	T	.	PASS	END=17151834;ChrB=ch09;StartB=25044032;EndB=25044032;Parent=INV295;VarType=ShV;DupType=.
ch09	17151863	SNP149662	G	C	.	PASS	END=17151863;ChrB=ch09;StartB=25044003;EndB=25044003;Parent=INV295;VarType=ShV;DupType=.
ch09	17151907	SNP149663	A	C	.	PASS	END=17151907;ChrB=ch09;StartB=25043959;EndB=25043959;Parent=INV295;VarType=ShV;DupType=.
ch09	17151941	SNP149664	A	T	.	PASS	END=17151941;ChrB=ch09;StartB=25043925;EndB=25043925;Parent=INV295;VarType=ShV;DupType=.
ch09	17151953	SNP149665	G	A	.	PASS	END=17151953;ChrB=ch09;StartB=25043913;EndB=25043913;Parent=INV295;VarType=ShV;DupType=.
ch09	17151977	SNP149666	G	T	.	PASS	END=17151977;ChrB=ch09;StartB=25043889;EndB=25043889;Parent=INV295;VarType=ShV;DupType=.
ch09	17152010	SNP149667	A	T	.	PASS	END=17152010;ChrB=ch09;StartB=25043856;EndB=25043856;Parent=INV295;VarType=ShV;DupType=.
ch09	17152054	SNP149668	C	A	.	PASS	END=17152054;ChrB=ch09;StartB=25043812;EndB=25043812;Parent=INV295;VarType=ShV;DupType=.
ch09	17152080	SNP149669	G	T	.	PASS	END=17152080;ChrB=ch09;StartB=25043786;EndB=25043786;Parent=INV295;VarType=ShV;DupType=.
ch09	17152100	SNP149670	T	C	.	PASS	END=17152100;ChrB=ch09;StartB=25043766;EndB=25043766;Parent=INV295;VarType=ShV;DupType=.
ch09	17152124	SNP149671	A	C	.	PASS	END=17152124;ChrB=ch09;StartB=25043742;EndB=25043742;Parent=INV295;VarType=ShV;DupType=.
ch09	17152145	SNP149672	A	G	.	PASS	END=17152145;ChrB=ch09;StartB=25043721;EndB=25043721;Parent=INV295;VarType=ShV;DupType=.
ch09	17152150	SNP149673	C	A	.	PASS	END=17152150;ChrB=ch09;StartB=25043716;EndB=25043716;Parent=INV295;VarType=ShV;DupType=.
ch09	17152164	SNP149674	C	T	.	PASS	END=17152164;ChrB=ch09;StartB=25043702;EndB=25043702;Parent=INV295;VarType=ShV;DupType=.
ch09	17152189	SNP149675	G	T	.	PASS	END=17152189;ChrB=ch09;StartB=25043677;EndB=25043677;Parent=INV295;VarType=ShV;DupType=.
ch09	17152216	SNP149676	C	A	.	PASS	END=17152216;ChrB=ch09;StartB=25043650;EndB=25043650;Parent=INV295;VarType=ShV;DupType=.
ch09	17152222	SNP149677	C	T	.	PASS	END=17152222;ChrB=ch09;StartB=25043644;EndB=25043644;Parent=INV295;VarType=ShV;DupType=.
ch09	17152232	SNP149678	A	G	.	PASS	END=17152232;ChrB=ch09;StartB=25043634;EndB=25043634;Parent=INV295;VarType=ShV;DupType=.
ch09	17152253	SNP149679	C	A	.	PASS	END=17152253;ChrB=ch09;StartB=25043613;EndB=25043613;Parent=INV295;VarType=ShV;DupType=.
ch09	17152269	SNP149680	T	A	.	PASS	END=17152269;ChrB=ch09;StartB=25043597;EndB=25043597;Parent=INV295;VarType=ShV;DupType=.
ch09	17152278	SNP149681	T	C	.	PASS	END=17152278;ChrB=ch09;StartB=25043588;EndB=25043588;Parent=INV295;VarType=ShV;DupType=.
ch09	17152283	DEL149682	TTCAATTTGTGATTTGGACA	T	.	PASS	END=17152302;ChrB=ch09;StartB=25043584;EndB=25043584;Parent=INV295;VarType=ShV;DupType=.
ch09	17152307	SNP149683	G	A	.	PASS	END=17152307;ChrB=ch09;StartB=25043578;EndB=25043578;Parent=INV295;VarType=ShV;DupType=.
ch09	17152319	SNP149684	C	G	.	PASS	END=17152319;ChrB=ch09;StartB=25043566;EndB=25043566;Parent=INV295;VarType=ShV;DupType=.
ch09	17152341	SNP149685	A	G	.	PASS	END=17152341;ChrB=ch09;StartB=25043544;EndB=25043544;Parent=INV295;VarType=ShV;DupType=.
ch09	17152378	SNP149686	C	A	.	PASS	END=17152378;ChrB=ch09;StartB=25043507;EndB=25043507;Parent=INV295;VarType=ShV;DupType=.
ch09	17152404	SNP149687	G	T	.	PASS	END=17152404;ChrB=ch09;StartB=25043481;EndB=25043481;Parent=INV295;VarType=ShV;DupType=.
ch09	17152429	SNP149688	T	C	.	PASS	END=17152429;ChrB=ch09;StartB=25043456;EndB=25043456;Parent=INV295;VarType=ShV;DupType=.
ch09	17152435	SNP149689	C	T	.	PASS	END=17152435;ChrB=ch09;StartB=25043450;EndB=25043450;Parent=INV295;VarType=ShV;DupType=.
ch09	17152476	SNP149690	C	T	.	PASS	END=17152476;ChrB=ch09;StartB=25043409;EndB=25043409;Parent=INV295;VarType=ShV;DupType=.
ch09	17152500	SNP149691	T	C	.	PASS	END=17152500;ChrB=ch09;StartB=25043385;EndB=25043385;Parent=INV295;VarType=ShV;DupType=.
ch09	17152506	SNP149692	C	A	.	PASS	END=17152506;ChrB=ch09;StartB=25043379;EndB=25043379;Parent=INV295;VarType=ShV;DupType=.
ch09	17152533	SNP149693	G	T	.	PASS	END=17152533;ChrB=ch09;StartB=25043352;EndB=25043352;Parent=INV295;VarType=ShV;DupType=.
ch09	17152558	SNP149694	T	C	.	PASS	END=17152558;ChrB=ch09;StartB=25043327;EndB=25043327;Parent=INV295;VarType=ShV;DupType=.
ch09	17152611	SNP149695	A	C	.	PASS	END=17152611;ChrB=ch09;StartB=25043274;EndB=25043274;Parent=INV295;VarType=ShV;DupType=.
ch09	17152616	SNP149696	T	G	.	PASS	END=17152616;ChrB=ch09;StartB=25043269;EndB=25043269;Parent=INV295;VarType=ShV;DupType=.
ch09	17152617	SNP149697	T	C	.	PASS	END=17152617;ChrB=ch09;StartB=25043268;EndB=25043268;Parent=INV295;VarType=ShV;DupType=.
ch09	17152646	SNP149698	C	A	.	PASS	END=17152646;ChrB=ch09;StartB=25043239;EndB=25043239;Parent=INV295;VarType=ShV;DupType=.
ch09	17152700	SNP149699	G	A	.	PASS	END=17152700;ChrB=ch09;StartB=25043185;EndB=25043185;Parent=INV295;VarType=ShV;DupType=.
ch09	17152746	SNP149700	G	A	.	PASS	END=17152746;ChrB=ch09;StartB=25043139;EndB=25043139;Parent=INV295;VarType=ShV;DupType=.
ch09	17152774	DEL149701	CT	C	.	PASS	END=17152775;ChrB=ch09;StartB=25043112;EndB=25043112;Parent=INV295;VarType=ShV;DupType=.
ch09	17152782	SNP149702	G	C	.	PASS	END=17152782;ChrB=ch09;StartB=25043104;EndB=25043104;Parent=INV295;VarType=ShV;DupType=.
ch09	17152796	SNP149703	A	C	.	PASS	END=17152796;ChrB=ch09;StartB=25043090;EndB=25043090;Parent=INV295;VarType=ShV;DupType=.
ch09	17152800	SNP149704	A	C	.	PASS	END=17152800;ChrB=ch09;StartB=25043086;EndB=25043086;Parent=INV295;VarType=ShV;DupType=.
ch09	17152816	SNP149705	A	C	.	PASS	END=17152816;ChrB=ch09;StartB=25043070;EndB=25043070;Parent=INV295;VarType=ShV;DupType=.
ch09	17152841	SNP149706	A	G	.	PASS	END=17152841;ChrB=ch09;StartB=25043045;EndB=25043045;Parent=INV295;VarType=ShV;DupType=.
ch09	17152882	SNP149707	T	C	.	PASS	END=17152882;ChrB=ch09;StartB=25043004;EndB=25043004;Parent=INV295;VarType=ShV;DupType=.
ch09	17152886	SNP149708	T	C	.	PASS	END=17152886;ChrB=ch09;StartB=25043000;EndB=25043000;Parent=INV295;VarType=ShV;DupType=.
ch09	17152988	SNP149709	C	G	.	PASS	END=17152988;ChrB=ch09;StartB=25042898;EndB=25042898;Parent=INV295;VarType=ShV;DupType=.
ch09	17153015	SNP149710	C	T	.	PASS	END=17153015;ChrB=ch09;StartB=25042871;EndB=25042871;Parent=INV295;VarType=ShV;DupType=.
ch09	17153044	SNP149711	C	G	.	PASS	END=17153044;ChrB=ch09;StartB=25042842;EndB=25042842;Parent=INV295;VarType=ShV;DupType=.
ch09	17153057	SNP149712	T	G	.	PASS	END=17153057;ChrB=ch09;StartB=25042829;EndB=25042829;Parent=INV295;VarType=ShV;DupType=.
ch09	17153070	SNP149713	T	A	.	PASS	END=17153070;ChrB=ch09;StartB=25042816;EndB=25042816;Parent=INV295;VarType=ShV;DupType=.
ch09	17153086	SNP149714	T	A	.	PASS	END=17153086;ChrB=ch09;StartB=25042800;EndB=25042800;Parent=INV295;VarType=ShV;DupType=.
ch09	17153097	SNP149715	T	C	.	PASS	END=17153097;ChrB=ch09;StartB=25042789;EndB=25042789;Parent=INV295;VarType=ShV;DupType=.
ch09	17153117	SNP149716	G	C	.	PASS	END=17153117;ChrB=ch09;StartB=25042769;EndB=25042769;Parent=INV295;VarType=ShV;DupType=.
ch09	17153137	SNP149717	G	A	.	PASS	END=17153137;ChrB=ch09;StartB=25042749;EndB=25042749;Parent=INV295;VarType=ShV;DupType=.
ch09	17153154	SNP149718	G	C	.	PASS	END=17153154;ChrB=ch09;StartB=25042732;EndB=25042732;Parent=INV295;VarType=ShV;DupType=.
ch09	17153161	SNP149719	C	G	.	PASS	END=17153161;ChrB=ch09;StartB=25042725;EndB=25042725;Parent=INV295;VarType=ShV;DupType=.
ch09	17153163	SNP149720	A	G	.	PASS	END=17153163;ChrB=ch09;StartB=25042723;EndB=25042723;Parent=INV295;VarType=ShV;DupType=.
ch09	17153199	SNP149721	C	A	.	PASS	END=17153199;ChrB=ch09;StartB=25042687;EndB=25042687;Parent=INV295;VarType=ShV;DupType=.
ch09	17153213	SNP149722	C	A	.	PASS	END=17153213;ChrB=ch09;StartB=25042673;EndB=25042673;Parent=INV295;VarType=ShV;DupType=.
ch09	17153222	SNP149723	A	T	.	PASS	END=17153222;ChrB=ch09;StartB=25042664;EndB=25042664;Parent=INV295;VarType=ShV;DupType=.
ch09	17153229	SNP149724	A	T	.	PASS	END=17153229;ChrB=ch09;StartB=25042657;EndB=25042657;Parent=INV295;VarType=ShV;DupType=.
ch09	17153239	SNP149725	C	T	.	PASS	END=17153239;ChrB=ch09;StartB=25042647;EndB=25042647;Parent=INV295;VarType=ShV;DupType=.
ch09	17153243	SNP149726	A	C	.	PASS	END=17153243;ChrB=ch09;StartB=25042643;EndB=25042643;Parent=INV295;VarType=ShV;DupType=.
ch09	17153275	SNP149727	G	A	.	PASS	END=17153275;ChrB=ch09;StartB=25042611;EndB=25042611;Parent=INV295;VarType=ShV;DupType=.
ch09	17153287	SNP149728	A	G	.	PASS	END=17153287;ChrB=ch09;StartB=25042599;EndB=25042599;Parent=INV295;VarType=ShV;DupType=.
ch09	17153294	SNP149729	A	G	.	PASS	END=17153294;ChrB=ch09;StartB=25042592;EndB=25042592;Parent=INV295;VarType=ShV;DupType=.
ch09	17153299	SNP149730	T	G	.	PASS	END=17153299;ChrB=ch09;StartB=25042587;EndB=25042587;Parent=INV295;VarType=ShV;DupType=.
ch09	17153330	SNP149731	G	A	.	PASS	END=17153330;ChrB=ch09;StartB=25042556;EndB=25042556;Parent=INV295;VarType=ShV;DupType=.
ch09	17153339	SNP149732	C	A	.	PASS	END=17153339;ChrB=ch09;StartB=25042547;EndB=25042547;Parent=INV295;VarType=ShV;DupType=.
ch09	17153346	SNP149733	A	G	.	PASS	END=17153346;ChrB=ch09;StartB=25042540;EndB=25042540;Parent=INV295;VarType=ShV;DupType=.
ch09	17153391	DEL149734	TACTAAATTGTGAAGAGGTTAAGCCGTTTGTAAGGTAACAAAAGTTAATTTTATTTTCTTGATAACATAAAAATATCCTTAAATC	T	.	PASS	END=17153475;ChrB=ch09;StartB=25042496;EndB=25042496;Parent=INV295;VarType=ShV;DupType=.
ch09	17153493	SNP149735	T	C	.	PASS	END=17153493;ChrB=ch09;StartB=25042477;EndB=25042477;Parent=INV295;VarType=ShV;DupType=.
ch09	17153502	SNP149736	C	T	.	PASS	END=17153502;ChrB=ch09;StartB=25042468;EndB=25042468;Parent=INV295;VarType=ShV;DupType=.
ch09	17153545	SNP149737	C	T	.	PASS	END=17153545;ChrB=ch09;StartB=25042425;EndB=25042425;Parent=INV295;VarType=ShV;DupType=.
ch09	17153559	SNP149738	T	G	.	PASS	END=17153559;ChrB=ch09;StartB=25042411;EndB=25042411;Parent=INV295;VarType=ShV;DupType=.
ch09	17153570	SNP149739	C	T	.	PASS	END=17153570;ChrB=ch09;StartB=25042400;EndB=25042400;Parent=INV295;VarType=ShV;DupType=.
ch09	17153571	SNP149740	T	G	.	PASS	END=17153571;ChrB=ch09;StartB=25042399;EndB=25042399;Parent=INV295;VarType=ShV;DupType=.
ch09	17153591	SNP149741	C	A	.	PASS	END=17153591;ChrB=ch09;StartB=25042379;EndB=25042379;Parent=INV295;VarType=ShV;DupType=.
ch09	17153599	SNP149742	T	G	.	PASS	END=17153599;ChrB=ch09;StartB=25042371;EndB=25042371;Parent=INV295;VarType=ShV;DupType=.
ch09	17153613	SNP149743	G	T	.	PASS	END=17153613;ChrB=ch09;StartB=25042357;EndB=25042357;Parent=INV295;VarType=ShV;DupType=.
ch09	17153646	SNP149744	C	A	.	PASS	END=17153646;ChrB=ch09;StartB=25042324;EndB=25042324;Parent=INV295;VarType=ShV;DupType=.
ch09	17153707	SNP149745	A	G	.	PASS	END=17153707;ChrB=ch09;StartB=25042263;EndB=25042263;Parent=INV295;VarType=ShV;DupType=.
ch09	17153712	SNP149746	T	C	.	PASS	END=17153712;ChrB=ch09;StartB=25042258;EndB=25042258;Parent=INV295;VarType=ShV;DupType=.
ch09	17153724	SNP149747	T	G	.	PASS	END=17153724;ChrB=ch09;StartB=25042246;EndB=25042246;Parent=INV295;VarType=ShV;DupType=.
ch09	17153750	SNP149748	C	A	.	PASS	END=17153750;ChrB=ch09;StartB=25042220;EndB=25042220;Parent=INV295;VarType=ShV;DupType=.
ch09	17153781	SNP149749	G	T	.	PASS	END=17153781;ChrB=ch09;StartB=25042189;EndB=25042189;Parent=INV295;VarType=ShV;DupType=.
ch09	17153791	SNP149750	A	T	.	PASS	END=17153791;ChrB=ch09;StartB=25042179;EndB=25042179;Parent=INV295;VarType=ShV;DupType=.
ch09	17153797	DEL149751	AC	A	.	PASS	END=17153798;ChrB=ch09;StartB=25042174;EndB=25042174;Parent=INV295;VarType=ShV;DupType=.
ch09	17153802	SNP149752	T	A	.	PASS	END=17153802;ChrB=ch09;StartB=25042169;EndB=25042169;Parent=INV295;VarType=ShV;DupType=.
ch09	17153815	SNP149753	A	G	.	PASS	END=17153815;ChrB=ch09;StartB=25042156;EndB=25042156;Parent=INV295;VarType=ShV;DupType=.
ch09	17153825	SNP149754	C	T	.	PASS	END=17153825;ChrB=ch09;StartB=25042146;EndB=25042146;Parent=INV295;VarType=ShV;DupType=.
ch09	17153889	SNP149755	C	T	.	PASS	END=17153889;ChrB=ch09;StartB=25042082;EndB=25042082;Parent=INV295;VarType=ShV;DupType=.
ch09	17153895	SNP149756	A	G	.	PASS	END=17153895;ChrB=ch09;StartB=25042076;EndB=25042076;Parent=INV295;VarType=ShV;DupType=.
ch09	17153914	SNP149757	A	G	.	PASS	END=17153914;ChrB=ch09;StartB=25042057;EndB=25042057;Parent=INV295;VarType=ShV;DupType=.
ch09	17154003	SNP149758	T	C	.	PASS	END=17154003;ChrB=ch09;StartB=25041968;EndB=25041968;Parent=INV295;VarType=ShV;DupType=.
ch09	17154031	SNP149759	G	A	.	PASS	END=17154031;ChrB=ch09;StartB=25041940;EndB=25041940;Parent=INV295;VarType=ShV;DupType=.
ch09	17154032	SNP149760	T	A	.	PASS	END=17154032;ChrB=ch09;StartB=25041939;EndB=25041939;Parent=INV295;VarType=ShV;DupType=.
ch09	17154071	DEL149761	GGAAGCAA	G	.	PASS	END=17154078;ChrB=ch09;StartB=25041901;EndB=25041901;Parent=INV295;VarType=ShV;DupType=.
ch09	17154080	SNP149762	A	T	.	PASS	END=17154080;ChrB=ch09;StartB=25041898;EndB=25041898;Parent=INV295;VarType=ShV;DupType=.
ch09	17154081	SNP149763	C	T	.	PASS	END=17154081;ChrB=ch09;StartB=25041897;EndB=25041897;Parent=INV295;VarType=ShV;DupType=.
ch09	17154093	SNP149764	G	A	.	PASS	END=17154093;ChrB=ch09;StartB=25041885;EndB=25041885;Parent=INV295;VarType=ShV;DupType=.
ch09	17154115	SNP149765	A	G	.	PASS	END=17154115;ChrB=ch09;StartB=25041863;EndB=25041863;Parent=INV295;VarType=ShV;DupType=.
ch09	17154122	SNP149766	C	G	.	PASS	END=17154122;ChrB=ch09;StartB=25041856;EndB=25041856;Parent=INV295;VarType=ShV;DupType=.
ch09	17154156	SNP149767	G	A	.	PASS	END=17154156;ChrB=ch09;StartB=25041822;EndB=25041822;Parent=INV295;VarType=ShV;DupType=.
ch09	17154173	SNP149768	C	A	.	PASS	END=17154173;ChrB=ch09;StartB=25041805;EndB=25041805;Parent=INV295;VarType=ShV;DupType=.
ch09	17154183	SNP149769	G	A	.	PASS	END=17154183;ChrB=ch09;StartB=25041795;EndB=25041795;Parent=INV295;VarType=ShV;DupType=.
ch09	17154188	SNP149770	A	G	.	PASS	END=17154188;ChrB=ch09;StartB=25041790;EndB=25041790;Parent=INV295;VarType=ShV;DupType=.
ch09	17154199	SNP149771	G	A	.	PASS	END=17154199;ChrB=ch09;StartB=25041779;EndB=25041779;Parent=INV295;VarType=ShV;DupType=.
ch09	17154212	SNP149772	C	T	.	PASS	END=17154212;ChrB=ch09;StartB=25041766;EndB=25041766;Parent=INV295;VarType=ShV;DupType=.
ch09	17154251	SNP149773	C	A	.	PASS	END=17154251;ChrB=ch09;StartB=25041727;EndB=25041727;Parent=INV295;VarType=ShV;DupType=.
ch09	17154255	SNP149774	A	G	.	PASS	END=17154255;ChrB=ch09;StartB=25041723;EndB=25041723;Parent=INV295;VarType=ShV;DupType=.
ch09	17154258	SNP149775	G	A	.	PASS	END=17154258;ChrB=ch09;StartB=25041720;EndB=25041720;Parent=INV295;VarType=ShV;DupType=.
ch09	17154305	SNP149776	T	A	.	PASS	END=17154305;ChrB=ch09;StartB=25041673;EndB=25041673;Parent=INV295;VarType=ShV;DupType=.
ch09	17154330	SNP149777	C	G	.	PASS	END=17154330;ChrB=ch09;StartB=25041648;EndB=25041648;Parent=INV295;VarType=ShV;DupType=.
ch09	17154366	SNP149778	G	A	.	PASS	END=17154366;ChrB=ch09;StartB=25041612;EndB=25041612;Parent=INV295;VarType=ShV;DupType=.
ch09	17154390	SNP149779	G	A	.	PASS	END=17154390;ChrB=ch09;StartB=25041588;EndB=25041588;Parent=INV295;VarType=ShV;DupType=.
ch09	17154405	SNP149780	A	G	.	PASS	END=17154405;ChrB=ch09;StartB=25041573;EndB=25041573;Parent=INV295;VarType=ShV;DupType=.
ch09	17154419	SNP149781	A	T	.	PASS	END=17154419;ChrB=ch09;StartB=25041559;EndB=25041559;Parent=INV295;VarType=ShV;DupType=.
ch09	17154482	SNP149782	T	C	.	PASS	END=17154482;ChrB=ch09;StartB=25041496;EndB=25041496;Parent=INV295;VarType=ShV;DupType=.
ch09	17154485	SNP149783	A	T	.	PASS	END=17154485;ChrB=ch09;StartB=25041493;EndB=25041493;Parent=INV295;VarType=ShV;DupType=.
ch09	17154514	SNP149784	T	G	.	PASS	END=17154514;ChrB=ch09;StartB=25041464;EndB=25041464;Parent=INV295;VarType=ShV;DupType=.
ch09	17154518	SNP149785	C	T	.	PASS	END=17154518;ChrB=ch09;StartB=25041460;EndB=25041460;Parent=INV295;VarType=ShV;DupType=.
ch09	17154527	SNP149786	G	C	.	PASS	END=17154527;ChrB=ch09;StartB=25041451;EndB=25041451;Parent=INV295;VarType=ShV;DupType=.
ch09	17154537	SNP149787	A	T	.	PASS	END=17154537;ChrB=ch09;StartB=25041441;EndB=25041441;Parent=INV295;VarType=ShV;DupType=.
ch09	17154554	SNP149788	A	T	.	PASS	END=17154554;ChrB=ch09;StartB=25041424;EndB=25041424;Parent=INV295;VarType=ShV;DupType=.
ch09	17154561	SNP149789	G	T	.	PASS	END=17154561;ChrB=ch09;StartB=25041417;EndB=25041417;Parent=INV295;VarType=ShV;DupType=.
ch09	17154566	SNP149790	A	T	.	PASS	END=17154566;ChrB=ch09;StartB=25041412;EndB=25041412;Parent=INV295;VarType=ShV;DupType=.
ch09	17154615	SNP149791	A	G	.	PASS	END=17154615;ChrB=ch09;StartB=25041363;EndB=25041363;Parent=INV295;VarType=ShV;DupType=.
ch09	17154636	SNP149792	T	A	.	PASS	END=17154636;ChrB=ch09;StartB=25041342;EndB=25041342;Parent=INV295;VarType=ShV;DupType=.
ch09	17154644	SNP149793	T	G	.	PASS	END=17154644;ChrB=ch09;StartB=25041334;EndB=25041334;Parent=INV295;VarType=ShV;DupType=.
ch09	17154681	SNP149794	T	A	.	PASS	END=17154681;ChrB=ch09;StartB=25041297;EndB=25041297;Parent=INV295;VarType=ShV;DupType=.
ch09	17154711	SNP149795	G	A	.	PASS	END=17154711;ChrB=ch09;StartB=25041267;EndB=25041267;Parent=INV295;VarType=ShV;DupType=.
ch09	17154755	SNP149796	T	A	.	PASS	END=17154755;ChrB=ch09;StartB=25041223;EndB=25041223;Parent=INV295;VarType=ShV;DupType=.
ch09	17154783	SNP149797	T	A	.	PASS	END=17154783;ChrB=ch09;StartB=25041195;EndB=25041195;Parent=INV295;VarType=ShV;DupType=.
ch09	17154799	SNP149798	A	C	.	PASS	END=17154799;ChrB=ch09;StartB=25041179;EndB=25041179;Parent=INV295;VarType=ShV;DupType=.
ch09	17154821	INS149799	A	AT	.	PASS	END=17154821;ChrB=ch09;StartB=25041157;EndB=25041156;Parent=INV295;VarType=ShV;DupType=.
ch09	17154831	SNP149800	G	T	.	PASS	END=17154831;ChrB=ch09;StartB=25041146;EndB=25041146;Parent=INV295;VarType=ShV;DupType=.
ch09	17154880	SNP149801	C	T	.	PASS	END=17154880;ChrB=ch09;StartB=25041097;EndB=25041097;Parent=INV295;VarType=ShV;DupType=.
ch09	17154882	SNP149802	G	T	.	PASS	END=17154882;ChrB=ch09;StartB=25041095;EndB=25041095;Parent=INV295;VarType=ShV;DupType=.
ch09	17154931	SNP149803	A	C	.	PASS	END=17154931;ChrB=ch09;StartB=25041046;EndB=25041046;Parent=INV295;VarType=ShV;DupType=.
ch09	17154964	SNP149804	T	C	.	PASS	END=17154964;ChrB=ch09;StartB=25041013;EndB=25041013;Parent=INV295;VarType=ShV;DupType=.
ch09	17155027	SNP149805	T	A	.	PASS	END=17155027;ChrB=ch09;StartB=25040950;EndB=25040950;Parent=INV295;VarType=ShV;DupType=.
ch09	17155062	SNP149806	A	G	.	PASS	END=17155062;ChrB=ch09;StartB=25040915;EndB=25040915;Parent=INV295;VarType=ShV;DupType=.
ch09	17155077	SNP149807	T	C	.	PASS	END=17155077;ChrB=ch09;StartB=25040900;EndB=25040900;Parent=INV295;VarType=ShV;DupType=.
ch09	17155088	SNP149808	G	C	.	PASS	END=17155088;ChrB=ch09;StartB=25040889;EndB=25040889;Parent=INV295;VarType=ShV;DupType=.
ch09	17155125	SNP149809	A	T	.	PASS	END=17155125;ChrB=ch09;StartB=25040852;EndB=25040852;Parent=INV295;VarType=ShV;DupType=.
ch09	17155141	SNP149810	T	A	.	PASS	END=17155141;ChrB=ch09;StartB=25040836;EndB=25040836;Parent=INV295;VarType=ShV;DupType=.
ch09	17155161	INS149811	T	TT	.	PASS	END=17155161;ChrB=ch09;StartB=25040816;EndB=25040815;Parent=INV295;VarType=ShV;DupType=.
ch09	17155161	INS149812	T	TG	.	PASS	END=17155161;ChrB=ch09;StartB=25040815;EndB=25040814;Parent=INV295;VarType=ShV;DupType=.
ch09	17155205	SNP149813	A	G	.	PASS	END=17155205;ChrB=ch09;StartB=25040770;EndB=25040770;Parent=INV295;VarType=ShV;DupType=.
ch09	17155223	SNP149814	C	A	.	PASS	END=17155223;ChrB=ch09;StartB=25040752;EndB=25040752;Parent=INV295;VarType=ShV;DupType=.
ch09	17155237	SNP149815	A	G	.	PASS	END=17155237;ChrB=ch09;StartB=25040738;EndB=25040738;Parent=INV295;VarType=ShV;DupType=.
ch09	17155291	SNP149816	A	G	.	PASS	END=17155291;ChrB=ch09;StartB=25040684;EndB=25040684;Parent=INV295;VarType=ShV;DupType=.
ch09	17155308	SNP149817	C	G	.	PASS	END=17155308;ChrB=ch09;StartB=25040667;EndB=25040667;Parent=INV295;VarType=ShV;DupType=.
ch09	17155318	SNP149818	A	G	.	PASS	END=17155318;ChrB=ch09;StartB=25040657;EndB=25040657;Parent=INV295;VarType=ShV;DupType=.
ch09	17155321	SNP149819	T	C	.	PASS	END=17155321;ChrB=ch09;StartB=25040654;EndB=25040654;Parent=INV295;VarType=ShV;DupType=.
ch09	17155329	SNP149820	A	T	.	PASS	END=17155329;ChrB=ch09;StartB=25040646;EndB=25040646;Parent=INV295;VarType=ShV;DupType=.
ch09	17155355	SNP149821	C	G	.	PASS	END=17155355;ChrB=ch09;StartB=25040620;EndB=25040620;Parent=INV295;VarType=ShV;DupType=.
ch09	17155358	SNP149822	G	A	.	PASS	END=17155358;ChrB=ch09;StartB=25040617;EndB=25040617;Parent=INV295;VarType=ShV;DupType=.
ch09	17155433	SNP149823	A	C	.	PASS	END=17155433;ChrB=ch09;StartB=25040542;EndB=25040542;Parent=INV295;VarType=ShV;DupType=.
ch09	17155445	SNP149824	G	A	.	PASS	END=17155445;ChrB=ch09;StartB=25040530;EndB=25040530;Parent=INV295;VarType=ShV;DupType=.
ch09	17155448	SNP149825	A	G	.	PASS	END=17155448;ChrB=ch09;StartB=25040527;EndB=25040527;Parent=INV295;VarType=ShV;DupType=.
ch09	17155452	SNP149826	A	G	.	PASS	END=17155452;ChrB=ch09;StartB=25040523;EndB=25040523;Parent=INV295;VarType=ShV;DupType=.
ch09	17155467	SNP149827	A	C	.	PASS	END=17155467;ChrB=ch09;StartB=25040508;EndB=25040508;Parent=INV295;VarType=ShV;DupType=.
ch09	17155470	SNP149828	G	C	.	PASS	END=17155470;ChrB=ch09;StartB=25040505;EndB=25040505;Parent=INV295;VarType=ShV;DupType=.
ch09	17155559	SNP149829	G	A	.	PASS	END=17155559;ChrB=ch09;StartB=25040416;EndB=25040416;Parent=INV295;VarType=ShV;DupType=.
ch09	17155566	SNP149830	C	G	.	PASS	END=17155566;ChrB=ch09;StartB=25040409;EndB=25040409;Parent=INV295;VarType=ShV;DupType=.
ch09	17155596	SNP149831	G	T	.	PASS	END=17155596;ChrB=ch09;StartB=25040379;EndB=25040379;Parent=INV295;VarType=ShV;DupType=.
ch09	17155641	SNP149832	A	G	.	PASS	END=17155641;ChrB=ch09;StartB=25040334;EndB=25040334;Parent=INV295;VarType=ShV;DupType=.
ch09	17155702	SNP149833	A	T	.	PASS	END=17155702;ChrB=ch09;StartB=25040273;EndB=25040273;Parent=INV295;VarType=ShV;DupType=.
ch09	17155707	DEL149834	TG	T	.	PASS	END=17155708;ChrB=ch09;StartB=25040269;EndB=25040269;Parent=INV295;VarType=ShV;DupType=.
ch09	17155710	SNP149835	T	A	.	PASS	END=17155710;ChrB=ch09;StartB=25040266;EndB=25040266;Parent=INV295;VarType=ShV;DupType=.
ch09	17155717	SNP149836	G	A	.	PASS	END=17155717;ChrB=ch09;StartB=25040259;EndB=25040259;Parent=INV295;VarType=ShV;DupType=.
ch09	17155744	SNP149837	A	G	.	PASS	END=17155744;ChrB=ch09;StartB=25040232;EndB=25040232;Parent=INV295;VarType=ShV;DupType=.
ch09	17155769	SNP149838	C	G	.	PASS	END=17155769;ChrB=ch09;StartB=25040207;EndB=25040207;Parent=INV295;VarType=ShV;DupType=.
ch09	17155811	SNP149839	C	T	.	PASS	END=17155811;ChrB=ch09;StartB=25040165;EndB=25040165;Parent=INV295;VarType=ShV;DupType=.
ch09	17155830	SNP149840	A	G	.	PASS	END=17155830;ChrB=ch09;StartB=25040146;EndB=25040146;Parent=INV295;VarType=ShV;DupType=.
ch09	17155837	SNP149841	C	T	.	PASS	END=17155837;ChrB=ch09;StartB=25040139;EndB=25040139;Parent=INV295;VarType=ShV;DupType=.
ch09	17155851	SNP149842	T	A	.	PASS	END=17155851;ChrB=ch09;StartB=25040125;EndB=25040125;Parent=INV295;VarType=ShV;DupType=.
ch09	17155861	SNP149843	C	T	.	PASS	END=17155861;ChrB=ch09;StartB=25040115;EndB=25040115;Parent=INV295;VarType=ShV;DupType=.
ch09	17155870	SNP149844	T	G	.	PASS	END=17155870;ChrB=ch09;StartB=25040106;EndB=25040106;Parent=INV295;VarType=ShV;DupType=.
ch09	17155879	SNP149845	C	A	.	PASS	END=17155879;ChrB=ch09;StartB=25040097;EndB=25040097;Parent=INV295;VarType=ShV;DupType=.
ch09	17155890	SNP149846	G	A	.	PASS	END=17155890;ChrB=ch09;StartB=25040086;EndB=25040086;Parent=INV295;VarType=ShV;DupType=.
ch09	17155893	SNP149847	G	T	.	PASS	END=17155893;ChrB=ch09;StartB=25040083;EndB=25040083;Parent=INV295;VarType=ShV;DupType=.
ch09	17155898	SNP149848	C	G	.	PASS	END=17155898;ChrB=ch09;StartB=25040078;EndB=25040078;Parent=INV295;VarType=ShV;DupType=.
ch09	17155903	SNP149849	G	T	.	PASS	END=17155903;ChrB=ch09;StartB=25040073;EndB=25040073;Parent=INV295;VarType=ShV;DupType=.
ch09	17155975	SNP149850	A	C	.	PASS	END=17155975;ChrB=ch09;StartB=25040001;EndB=25040001;Parent=INV295;VarType=ShV;DupType=.
ch09	17155980	SNP149851	A	G	.	PASS	END=17155980;ChrB=ch09;StartB=25039996;EndB=25039996;Parent=INV295;VarType=ShV;DupType=.
ch09	17156005	SNP149852	T	A	.	PASS	END=17156005;ChrB=ch09;StartB=25039971;EndB=25039971;Parent=INV295;VarType=ShV;DupType=.
ch09	17156024	DEL149853	CTAATGGAATCAATTGGAAAGGTGTCTTAAATGATG	C	.	PASS	END=17156059;ChrB=ch09;StartB=25039953;EndB=25039953;Parent=INV295;VarType=ShV;DupType=.
ch09	17156100	SNP149854	T	C	.	PASS	END=17156100;ChrB=ch09;StartB=25039911;EndB=25039911;Parent=INV295;VarType=ShV;DupType=.
ch09	17156142	SNP149855	C	G	.	PASS	END=17156142;ChrB=ch09;StartB=25039869;EndB=25039869;Parent=INV295;VarType=ShV;DupType=.
ch09	17156158	SNP149856	A	C	.	PASS	END=17156158;ChrB=ch09;StartB=25039853;EndB=25039853;Parent=INV295;VarType=ShV;DupType=.
ch09	17156180	SNP149857	A	T	.	PASS	END=17156180;ChrB=ch09;StartB=25039831;EndB=25039831;Parent=INV295;VarType=ShV;DupType=.
ch09	17156195	SNP149858	G	A	.	PASS	END=17156195;ChrB=ch09;StartB=25039816;EndB=25039816;Parent=INV295;VarType=ShV;DupType=.
ch09	17156218	SNP149859	C	A	.	PASS	END=17156218;ChrB=ch09;StartB=25039793;EndB=25039793;Parent=INV295;VarType=ShV;DupType=.
ch09	17156263	SNP149860	C	A	.	PASS	END=17156263;ChrB=ch09;StartB=25039748;EndB=25039748;Parent=INV295;VarType=ShV;DupType=.
ch09	17156274	DEL149861	TTA	T	.	PASS	END=17156276;ChrB=ch09;StartB=25039738;EndB=25039738;Parent=INV295;VarType=ShV;DupType=.
ch09	17156298	SNP149862	T	G	.	PASS	END=17156298;ChrB=ch09;StartB=25039715;EndB=25039715;Parent=INV295;VarType=ShV;DupType=.
ch09	17156316	SNP149863	A	T	.	PASS	END=17156316;ChrB=ch09;StartB=25039697;EndB=25039697;Parent=INV295;VarType=ShV;DupType=.
ch09	17156331	SNP149864	T	C	.	PASS	END=17156331;ChrB=ch09;StartB=25039682;EndB=25039682;Parent=INV295;VarType=ShV;DupType=.
ch09	17156333	SNP149865	A	G	.	PASS	END=17156333;ChrB=ch09;StartB=25039680;EndB=25039680;Parent=INV295;VarType=ShV;DupType=.
ch09	17156389	SNP149866	T	C	.	PASS	END=17156389;ChrB=ch09;StartB=25039624;EndB=25039624;Parent=INV295;VarType=ShV;DupType=.
ch09	17156407	SNP149867	G	A	.	PASS	END=17156407;ChrB=ch09;StartB=25039606;EndB=25039606;Parent=INV295;VarType=ShV;DupType=.
ch09	17156423	SNP149868	G	C	.	PASS	END=17156423;ChrB=ch09;StartB=25039590;EndB=25039590;Parent=INV295;VarType=ShV;DupType=.
ch09	17156434	DEL149869	AT	A	.	PASS	END=17156435;ChrB=ch09;StartB=25039580;EndB=25039580;Parent=INV295;VarType=ShV;DupType=.
ch09	17156476	SNP149870	T	C	.	PASS	END=17156476;ChrB=ch09;StartB=25039538;EndB=25039538;Parent=INV295;VarType=ShV;DupType=.
ch09	17156548	SNP149871	A	T	.	PASS	END=17156548;ChrB=ch09;StartB=25039466;EndB=25039466;Parent=INV295;VarType=ShV;DupType=.
ch09	17156562	SNP149872	G	A	.	PASS	END=17156562;ChrB=ch09;StartB=25039452;EndB=25039452;Parent=INV295;VarType=ShV;DupType=.
ch09	17156609	SNP149873	A	T	.	PASS	END=17156609;ChrB=ch09;StartB=25039405;EndB=25039405;Parent=INV295;VarType=ShV;DupType=.
ch09	17156640	SNP149874	T	C	.	PASS	END=17156640;ChrB=ch09;StartB=25039374;EndB=25039374;Parent=INV295;VarType=ShV;DupType=.
ch09	17156649	SNP149875	T	C	.	PASS	END=17156649;ChrB=ch09;StartB=25039365;EndB=25039365;Parent=INV295;VarType=ShV;DupType=.
ch09	17156662	SNP149876	C	A	.	PASS	END=17156662;ChrB=ch09;StartB=25039352;EndB=25039352;Parent=INV295;VarType=ShV;DupType=.
ch09	17156685	SNP149877	A	T	.	PASS	END=17156685;ChrB=ch09;StartB=25039329;EndB=25039329;Parent=INV295;VarType=ShV;DupType=.
ch09	17156719	SNP149878	G	T	.	PASS	END=17156719;ChrB=ch09;StartB=25039295;EndB=25039295;Parent=INV295;VarType=ShV;DupType=.
ch09	17156730	SNP149879	C	T	.	PASS	END=17156730;ChrB=ch09;StartB=25039284;EndB=25039284;Parent=INV295;VarType=ShV;DupType=.
ch09	17156756	SNP149880	T	G	.	PASS	END=17156756;ChrB=ch09;StartB=25039258;EndB=25039258;Parent=INV295;VarType=ShV;DupType=.
ch09	17156765	SNP149881	G	C	.	PASS	END=17156765;ChrB=ch09;StartB=25039249;EndB=25039249;Parent=INV295;VarType=ShV;DupType=.
ch09	17156797	SNP149882	G	C	.	PASS	END=17156797;ChrB=ch09;StartB=25039217;EndB=25039217;Parent=INV295;VarType=ShV;DupType=.
ch09	17156810	SNP149883	T	A	.	PASS	END=17156810;ChrB=ch09;StartB=25039204;EndB=25039204;Parent=INV295;VarType=ShV;DupType=.
ch09	17156811	SNP149884	C	T	.	PASS	END=17156811;ChrB=ch09;StartB=25039203;EndB=25039203;Parent=INV295;VarType=ShV;DupType=.
ch09	17156813	SNP149885	A	C	.	PASS	END=17156813;ChrB=ch09;StartB=25039201;EndB=25039201;Parent=INV295;VarType=ShV;DupType=.
ch09	17156842	SNP149886	C	T	.	PASS	END=17156842;ChrB=ch09;StartB=25039172;EndB=25039172;Parent=INV295;VarType=ShV;DupType=.
ch09	17156844	SNP149887	G	A	.	PASS	END=17156844;ChrB=ch09;StartB=25039170;EndB=25039170;Parent=INV295;VarType=ShV;DupType=.
ch09	17156877	SNP149888	T	A	.	PASS	END=17156877;ChrB=ch09;StartB=25039137;EndB=25039137;Parent=INV295;VarType=ShV;DupType=.
ch09	17156902	SNP149889	T	A	.	PASS	END=17156902;ChrB=ch09;StartB=25039112;EndB=25039112;Parent=INV295;VarType=ShV;DupType=.
ch09	17156904	SNP149890	G	C	.	PASS	END=17156904;ChrB=ch09;StartB=25039110;EndB=25039110;Parent=INV295;VarType=ShV;DupType=.
ch09	17156915	SNP149891	A	T	.	PASS	END=17156915;ChrB=ch09;StartB=25039099;EndB=25039099;Parent=INV295;VarType=ShV;DupType=.
ch09	17156918	SNP149892	T	A	.	PASS	END=17156918;ChrB=ch09;StartB=25039096;EndB=25039096;Parent=INV295;VarType=ShV;DupType=.
ch09	17156927	SNP149893	G	C	.	PASS	END=17156927;ChrB=ch09;StartB=25039087;EndB=25039087;Parent=INV295;VarType=ShV;DupType=.
ch09	17156955	SNP149894	C	A	.	PASS	END=17156955;ChrB=ch09;StartB=25039059;EndB=25039059;Parent=INV295;VarType=ShV;DupType=.
ch09	17156957	SNP149895	G	A	.	PASS	END=17156957;ChrB=ch09;StartB=25039057;EndB=25039057;Parent=INV295;VarType=ShV;DupType=.
ch09	17156964	INS149896	T	TC	.	PASS	END=17156964;ChrB=ch09;StartB=25039050;EndB=25039049;Parent=INV295;VarType=ShV;DupType=.
ch09	17156965	SNP149897	A	T	.	PASS	END=17156965;ChrB=ch09;StartB=25039048;EndB=25039048;Parent=INV295;VarType=ShV;DupType=.
ch09	17156968	SNP149898	G	T	.	PASS	END=17156968;ChrB=ch09;StartB=25039045;EndB=25039045;Parent=INV295;VarType=ShV;DupType=.
ch09	17157038	SNP149899	A	C	.	PASS	END=17157038;ChrB=ch09;StartB=25038975;EndB=25038975;Parent=INV295;VarType=ShV;DupType=.
ch09	17157081	SNP149900	G	C	.	PASS	END=17157081;ChrB=ch09;StartB=25038932;EndB=25038932;Parent=INV295;VarType=ShV;DupType=.
ch09	17157102	SNP149901	T	C	.	PASS	END=17157102;ChrB=ch09;StartB=25038911;EndB=25038911;Parent=INV295;VarType=ShV;DupType=.
ch09	17157108	SNP149902	A	G	.	PASS	END=17157108;ChrB=ch09;StartB=25038905;EndB=25038905;Parent=INV295;VarType=ShV;DupType=.
ch09	17157127	SNP149903	A	C	.	PASS	END=17157127;ChrB=ch09;StartB=25038886;EndB=25038886;Parent=INV295;VarType=ShV;DupType=.
ch09	17157173	SNP149904	C	A	.	PASS	END=17157173;ChrB=ch09;StartB=25038840;EndB=25038840;Parent=INV295;VarType=ShV;DupType=.
ch09	17157178	SNP149905	T	A	.	PASS	END=17157178;ChrB=ch09;StartB=25038835;EndB=25038835;Parent=INV295;VarType=ShV;DupType=.
ch09	17157192	SNP149906	T	G	.	PASS	END=17157192;ChrB=ch09;StartB=25038821;EndB=25038821;Parent=INV295;VarType=ShV;DupType=.
ch09	17157237	SNP149907	C	T	.	PASS	END=17157237;ChrB=ch09;StartB=25038776;EndB=25038776;Parent=INV295;VarType=ShV;DupType=.
ch09	17157254	SNP149908	T	A	.	PASS	END=17157254;ChrB=ch09;StartB=25038759;EndB=25038759;Parent=INV295;VarType=ShV;DupType=.
ch09	17157255	SNP149909	G	T	.	PASS	END=17157255;ChrB=ch09;StartB=25038758;EndB=25038758;Parent=INV295;VarType=ShV;DupType=.
ch09	17157263	SNP149910	C	G	.	PASS	END=17157263;ChrB=ch09;StartB=25038750;EndB=25038750;Parent=INV295;VarType=ShV;DupType=.
ch09	17157308	SNP149911	C	A	.	PASS	END=17157308;ChrB=ch09;StartB=25038705;EndB=25038705;Parent=INV295;VarType=ShV;DupType=.
ch09	17157312	SNP149912	A	T	.	PASS	END=17157312;ChrB=ch09;StartB=25038701;EndB=25038701;Parent=INV295;VarType=ShV;DupType=.
ch09	17157319	SNP149913	C	A	.	PASS	END=17157319;ChrB=ch09;StartB=25038694;EndB=25038694;Parent=INV295;VarType=ShV;DupType=.
ch09	17157320	SNP149914	C	A	.	PASS	END=17157320;ChrB=ch09;StartB=25038693;EndB=25038693;Parent=INV295;VarType=ShV;DupType=.
ch09	17157321	SNP149915	T	G	.	PASS	END=17157321;ChrB=ch09;StartB=25038692;EndB=25038692;Parent=INV295;VarType=ShV;DupType=.
ch09	17157322	SNP149916	G	T	.	PASS	END=17157322;ChrB=ch09;StartB=25038691;EndB=25038691;Parent=INV295;VarType=ShV;DupType=.
ch09	17157328	SNP149917	C	T	.	PASS	END=17157328;ChrB=ch09;StartB=25038685;EndB=25038685;Parent=INV295;VarType=ShV;DupType=.
ch09	17157339	SNP149918	C	T	.	PASS	END=17157339;ChrB=ch09;StartB=25038674;EndB=25038674;Parent=INV295;VarType=ShV;DupType=.
ch09	17157342	SNP149919	G	T	.	PASS	END=17157342;ChrB=ch09;StartB=25038671;EndB=25038671;Parent=INV295;VarType=ShV;DupType=.
ch09	17157352	SNP149920	G	C	.	PASS	END=17157352;ChrB=ch09;StartB=25038661;EndB=25038661;Parent=INV295;VarType=ShV;DupType=.
ch09	17157364	SNP149921	T	G	.	PASS	END=17157364;ChrB=ch09;StartB=25038649;EndB=25038649;Parent=INV295;VarType=ShV;DupType=.
ch09	17157373	SNP149922	A	T	.	PASS	END=17157373;ChrB=ch09;StartB=25038640;EndB=25038640;Parent=INV295;VarType=ShV;DupType=.
ch09	17157379	SNP149923	T	C	.	PASS	END=17157379;ChrB=ch09;StartB=25038634;EndB=25038634;Parent=INV295;VarType=ShV;DupType=.
ch09	17157408	SNP149924	T	A	.	PASS	END=17157408;ChrB=ch09;StartB=25038605;EndB=25038605;Parent=INV295;VarType=ShV;DupType=.
ch09	17157418	SNP149925	T	C	.	PASS	END=17157418;ChrB=ch09;StartB=25038595;EndB=25038595;Parent=INV295;VarType=ShV;DupType=.
ch09	17157452	SNP149926	T	G	.	PASS	END=17157452;ChrB=ch09;StartB=25038561;EndB=25038561;Parent=INV295;VarType=ShV;DupType=.
ch09	17157458	SNP149927	A	G	.	PASS	END=17157458;ChrB=ch09;StartB=25038555;EndB=25038555;Parent=INV295;VarType=ShV;DupType=.
ch09	17157502	SNP149928	G	T	.	PASS	END=17157502;ChrB=ch09;StartB=25038511;EndB=25038511;Parent=INV295;VarType=ShV;DupType=.
ch09	17157568	SNP149929	T	A	.	PASS	END=17157568;ChrB=ch09;StartB=25038445;EndB=25038445;Parent=INV295;VarType=ShV;DupType=.
ch09	17157595	SNP149930	T	A	.	PASS	END=17157595;ChrB=ch09;StartB=25038418;EndB=25038418;Parent=INV295;VarType=ShV;DupType=.
ch09	17157603	SNP149931	A	G	.	PASS	END=17157603;ChrB=ch09;StartB=25038410;EndB=25038410;Parent=INV295;VarType=ShV;DupType=.
ch09	17157605	SNP149932	G	A	.	PASS	END=17157605;ChrB=ch09;StartB=25038408;EndB=25038408;Parent=INV295;VarType=ShV;DupType=.
ch09	17157626	SNP149933	A	T	.	PASS	END=17157626;ChrB=ch09;StartB=25038387;EndB=25038387;Parent=INV295;VarType=ShV;DupType=.
ch09	17157658	SNP149934	A	G	.	PASS	END=17157658;ChrB=ch09;StartB=25038355;EndB=25038355;Parent=INV295;VarType=ShV;DupType=.
ch09	17157672	SNP149935	T	C	.	PASS	END=17157672;ChrB=ch09;StartB=25038341;EndB=25038341;Parent=INV295;VarType=ShV;DupType=.
ch09	17157711	SNP149936	A	T	.	PASS	END=17157711;ChrB=ch09;StartB=25038302;EndB=25038302;Parent=INV295;VarType=ShV;DupType=.
ch09	17157734	SNP149937	A	G	.	PASS	END=17157734;ChrB=ch09;StartB=25038279;EndB=25038279;Parent=INV295;VarType=ShV;DupType=.
ch09	17157736	SNP149938	C	T	.	PASS	END=17157736;ChrB=ch09;StartB=25038277;EndB=25038277;Parent=INV295;VarType=ShV;DupType=.
ch09	17157743	SNP149939	C	T	.	PASS	END=17157743;ChrB=ch09;StartB=25038270;EndB=25038270;Parent=INV295;VarType=ShV;DupType=.
ch09	17157751	SNP149940	C	A	.	PASS	END=17157751;ChrB=ch09;StartB=25038262;EndB=25038262;Parent=INV295;VarType=ShV;DupType=.
ch09	17157755	SNP149941	A	T	.	PASS	END=17157755;ChrB=ch09;StartB=25038258;EndB=25038258;Parent=INV295;VarType=ShV;DupType=.
ch09	17157766	SNP149942	T	C	.	PASS	END=17157766;ChrB=ch09;StartB=25038247;EndB=25038247;Parent=INV295;VarType=ShV;DupType=.
ch09	17157784	SNP149943	A	T	.	PASS	END=17157784;ChrB=ch09;StartB=25038229;EndB=25038229;Parent=INV295;VarType=ShV;DupType=.
ch09	17157790	SNP149944	T	G	.	PASS	END=17157790;ChrB=ch09;StartB=25038223;EndB=25038223;Parent=INV295;VarType=ShV;DupType=.
ch09	17157805	SNP149945	C	A	.	PASS	END=17157805;ChrB=ch09;StartB=25038208;EndB=25038208;Parent=INV295;VarType=ShV;DupType=.
ch09	17157814	SNP149946	C	T	.	PASS	END=17157814;ChrB=ch09;StartB=25038199;EndB=25038199;Parent=INV295;VarType=ShV;DupType=.
ch09	17157867	INS149947	A	AG	.	PASS	END=17157867;ChrB=ch09;StartB=25038146;EndB=25038145;Parent=INV295;VarType=ShV;DupType=.
ch09	17157869	SNP149948	G	A	.	PASS	END=17157869;ChrB=ch09;StartB=25038143;EndB=25038143;Parent=INV295;VarType=ShV;DupType=.
ch09	17157897	SNP149949	A	T	.	PASS	END=17157897;ChrB=ch09;StartB=25038115;EndB=25038115;Parent=INV295;VarType=ShV;DupType=.
ch09	17157899	SNP149950	A	C	.	PASS	END=17157899;ChrB=ch09;StartB=25038113;EndB=25038113;Parent=INV295;VarType=ShV;DupType=.
ch09	17157916	SNP149951	T	C	.	PASS	END=17157916;ChrB=ch09;StartB=25038096;EndB=25038096;Parent=INV295;VarType=ShV;DupType=.
ch09	17157945	SNP149952	G	A	.	PASS	END=17157945;ChrB=ch09;StartB=25038067;EndB=25038067;Parent=INV295;VarType=ShV;DupType=.
ch09	17157953	SNP149953	T	A	.	PASS	END=17157953;ChrB=ch09;StartB=25038059;EndB=25038059;Parent=INV295;VarType=ShV;DupType=.
ch09	17157992	DEL149954	TA	T	.	PASS	END=17157993;ChrB=ch09;StartB=25038021;EndB=25038021;Parent=INV295;VarType=ShV;DupType=.
ch09	17158086	SNP149955	C	T	.	PASS	END=17158086;ChrB=ch09;StartB=25037927;EndB=25037927;Parent=INV295;VarType=ShV;DupType=.
ch09	17158089	SNP149956	G	A	.	PASS	END=17158089;ChrB=ch09;StartB=25037924;EndB=25037924;Parent=INV295;VarType=ShV;DupType=.
ch09	17158103	SNP149957	C	A	.	PASS	END=17158103;ChrB=ch09;StartB=25037910;EndB=25037910;Parent=INV295;VarType=ShV;DupType=.
ch09	17158141	SNP149958	A	G	.	PASS	END=17158141;ChrB=ch09;StartB=25037872;EndB=25037872;Parent=INV295;VarType=ShV;DupType=.
ch09	17158146	SNP149959	A	C	.	PASS	END=17158146;ChrB=ch09;StartB=25037867;EndB=25037867;Parent=INV295;VarType=ShV;DupType=.
ch09	17158151	SNP149960	A	G	.	PASS	END=17158151;ChrB=ch09;StartB=25037862;EndB=25037862;Parent=INV295;VarType=ShV;DupType=.
ch09	17158161	SNP149961	T	G	.	PASS	END=17158161;ChrB=ch09;StartB=25037852;EndB=25037852;Parent=INV295;VarType=ShV;DupType=.
ch09	17158200	SNP149962	G	T	.	PASS	END=17158200;ChrB=ch09;StartB=25037813;EndB=25037813;Parent=INV295;VarType=ShV;DupType=.
ch09	17158218	SNP149963	A	C	.	PASS	END=17158218;ChrB=ch09;StartB=25037795;EndB=25037795;Parent=INV295;VarType=ShV;DupType=.
ch09	17158234	SNP149964	C	T	.	PASS	END=17158234;ChrB=ch09;StartB=25037779;EndB=25037779;Parent=INV295;VarType=ShV;DupType=.
ch09	17158246	SNP149965	T	C	.	PASS	END=17158246;ChrB=ch09;StartB=25037767;EndB=25037767;Parent=INV295;VarType=ShV;DupType=.
ch09	17158287	SNP149966	T	C	.	PASS	END=17158287;ChrB=ch09;StartB=25037726;EndB=25037726;Parent=INV295;VarType=ShV;DupType=.
ch09	17158289	SNP149967	A	G	.	PASS	END=17158289;ChrB=ch09;StartB=25037724;EndB=25037724;Parent=INV295;VarType=ShV;DupType=.
ch09	17158296	SNP149968	G	A	.	PASS	END=17158296;ChrB=ch09;StartB=25037717;EndB=25037717;Parent=INV295;VarType=ShV;DupType=.
ch09	17158305	SNP149969	G	T	.	PASS	END=17158305;ChrB=ch09;StartB=25037708;EndB=25037708;Parent=INV295;VarType=ShV;DupType=.
ch09	17158314	SNP149970	A	T	.	PASS	END=17158314;ChrB=ch09;StartB=25037699;EndB=25037699;Parent=INV295;VarType=ShV;DupType=.
ch09	17158352	DEL149971	AT	A	.	PASS	END=17158353;ChrB=ch09;StartB=25037662;EndB=25037662;Parent=INV295;VarType=ShV;DupType=.
ch09	17158354	SNP149972	G	A	.	PASS	END=17158354;ChrB=ch09;StartB=25037660;EndB=25037660;Parent=INV295;VarType=ShV;DupType=.
ch09	17158372	SNP149973	T	G	.	PASS	END=17158372;ChrB=ch09;StartB=25037642;EndB=25037642;Parent=INV295;VarType=ShV;DupType=.
ch09	17158393	DEL149974	TA	T	.	PASS	END=17158394;ChrB=ch09;StartB=25037622;EndB=25037622;Parent=INV295;VarType=ShV;DupType=.
ch09	17158406	SNP149975	A	G	.	PASS	END=17158406;ChrB=ch09;StartB=25037609;EndB=25037609;Parent=INV295;VarType=ShV;DupType=.
ch09	17158449	SNP149976	A	C	.	PASS	END=17158449;ChrB=ch09;StartB=25037566;EndB=25037566;Parent=INV295;VarType=ShV;DupType=.
ch09	17158464	SNP149977	A	G	.	PASS	END=17158464;ChrB=ch09;StartB=25037551;EndB=25037551;Parent=INV295;VarType=ShV;DupType=.
ch09	17158472	SNP149978	C	T	.	PASS	END=17158472;ChrB=ch09;StartB=25037543;EndB=25037543;Parent=INV295;VarType=ShV;DupType=.
ch09	17158503	SNP149979	C	T	.	PASS	END=17158503;ChrB=ch09;StartB=25037512;EndB=25037512;Parent=INV295;VarType=ShV;DupType=.
ch09	17158504	SNP149980	A	T	.	PASS	END=17158504;ChrB=ch09;StartB=25037511;EndB=25037511;Parent=INV295;VarType=ShV;DupType=.
ch09	17158558	SNP149981	A	G	.	PASS	END=17158558;ChrB=ch09;StartB=25037457;EndB=25037457;Parent=INV295;VarType=ShV;DupType=.
ch09	17158577	SNP149982	C	T	.	PASS	END=17158577;ChrB=ch09;StartB=25037438;EndB=25037438;Parent=INV295;VarType=ShV;DupType=.
ch09	17158579	SNP149983	C	T	.	PASS	END=17158579;ChrB=ch09;StartB=25037436;EndB=25037436;Parent=INV295;VarType=ShV;DupType=.
ch09	17158588	SNP149984	A	C	.	PASS	END=17158588;ChrB=ch09;StartB=25037427;EndB=25037427;Parent=INV295;VarType=ShV;DupType=.
ch09	17158602	SNP149985	T	C	.	PASS	END=17158602;ChrB=ch09;StartB=25037413;EndB=25037413;Parent=INV295;VarType=ShV;DupType=.
ch09	17158619	SNP149986	A	C	.	PASS	END=17158619;ChrB=ch09;StartB=25037396;EndB=25037396;Parent=INV295;VarType=ShV;DupType=.
ch09	17158631	SNP149987	G	A	.	PASS	END=17158631;ChrB=ch09;StartB=25037384;EndB=25037384;Parent=INV295;VarType=ShV;DupType=.
ch09	17158657	SNP149988	C	A	.	PASS	END=17158657;ChrB=ch09;StartB=25037358;EndB=25037358;Parent=INV295;VarType=ShV;DupType=.
ch09	17158660	SNP149989	A	G	.	PASS	END=17158660;ChrB=ch09;StartB=25037355;EndB=25037355;Parent=INV295;VarType=ShV;DupType=.
ch09	17158668	SNP149990	G	A	.	PASS	END=17158668;ChrB=ch09;StartB=25037347;EndB=25037347;Parent=INV295;VarType=ShV;DupType=.
ch09	17158690	SNP149991	A	G	.	PASS	END=17158690;ChrB=ch09;StartB=25037325;EndB=25037325;Parent=INV295;VarType=ShV;DupType=.
ch09	17158694	SNP149992	T	C	.	PASS	END=17158694;ChrB=ch09;StartB=25037321;EndB=25037321;Parent=INV295;VarType=ShV;DupType=.
ch09	17158721	SNP149993	C	T	.	PASS	END=17158721;ChrB=ch09;StartB=25037294;EndB=25037294;Parent=INV295;VarType=ShV;DupType=.
ch09	17158724	SNP149994	T	C	.	PASS	END=17158724;ChrB=ch09;StartB=25037291;EndB=25037291;Parent=INV295;VarType=ShV;DupType=.
ch09	17158778	SNP149995	C	T	.	PASS	END=17158778;ChrB=ch09;StartB=25037237;EndB=25037237;Parent=INV295;VarType=ShV;DupType=.
ch09	17158797	SNP149996	T	C	.	PASS	END=17158797;ChrB=ch09;StartB=25037218;EndB=25037218;Parent=INV295;VarType=ShV;DupType=.
ch09	17158832	SNP149997	T	G	.	PASS	END=17158832;ChrB=ch09;StartB=25037183;EndB=25037183;Parent=INV295;VarType=ShV;DupType=.
ch09	17158850	SNP149998	C	T	.	PASS	END=17158850;ChrB=ch09;StartB=25037165;EndB=25037165;Parent=INV295;VarType=ShV;DupType=.
ch09	17158865	SNP149999	G	A	.	PASS	END=17158865;ChrB=ch09;StartB=25037150;EndB=25037150;Parent=INV295;VarType=ShV;DupType=.
ch09	17158879	SNP150000	A	G	.	PASS	END=17158879;ChrB=ch09;StartB=25037136;EndB=25037136;Parent=INV295;VarType=ShV;DupType=.
ch09	17158884	SNP150001	C	T	.	PASS	END=17158884;ChrB=ch09;StartB=25037131;EndB=25037131;Parent=INV295;VarType=ShV;DupType=.
ch09	17158891	SNP150002	C	T	.	PASS	END=17158891;ChrB=ch09;StartB=25037124;EndB=25037124;Parent=INV295;VarType=ShV;DupType=.
ch09	17158895	SNP150003	T	C	.	PASS	END=17158895;ChrB=ch09;StartB=25037120;EndB=25037120;Parent=INV295;VarType=ShV;DupType=.
ch09	17158900	SNP150004	T	G	.	PASS	END=17158900;ChrB=ch09;StartB=25037115;EndB=25037115;Parent=INV295;VarType=ShV;DupType=.
ch09	17158901	SNP150005	G	C	.	PASS	END=17158901;ChrB=ch09;StartB=25037114;EndB=25037114;Parent=INV295;VarType=ShV;DupType=.
ch09	17158908	SNP150006	T	G	.	PASS	END=17158908;ChrB=ch09;StartB=25037107;EndB=25037107;Parent=INV295;VarType=ShV;DupType=.
ch09	17158962	SNP150007	T	C	.	PASS	END=17158962;ChrB=ch09;StartB=25037053;EndB=25037053;Parent=INV295;VarType=ShV;DupType=.
ch09	17158982	SNP150008	G	A	.	PASS	END=17158982;ChrB=ch09;StartB=25037033;EndB=25037033;Parent=INV295;VarType=ShV;DupType=.
ch09	17158988	SNP150009	G	T	.	PASS	END=17158988;ChrB=ch09;StartB=25037027;EndB=25037027;Parent=INV295;VarType=ShV;DupType=.
ch09	17159026	SNP150010	G	T	.	PASS	END=17159026;ChrB=ch09;StartB=25036989;EndB=25036989;Parent=INV295;VarType=ShV;DupType=.
ch09	17159036	SNP150011	T	G	.	PASS	END=17159036;ChrB=ch09;StartB=25036979;EndB=25036979;Parent=INV295;VarType=ShV;DupType=.
ch09	17159037	SNP150012	G	T	.	PASS	END=17159037;ChrB=ch09;StartB=25036978;EndB=25036978;Parent=INV295;VarType=ShV;DupType=.
ch09	17159054	SNP150013	T	C	.	PASS	END=17159054;ChrB=ch09;StartB=25036961;EndB=25036961;Parent=INV295;VarType=ShV;DupType=.
ch09	17159058	SNP150014	T	C	.	PASS	END=17159058;ChrB=ch09;StartB=25036957;EndB=25036957;Parent=INV295;VarType=ShV;DupType=.
ch09	17159085	SNP150015	G	A	.	PASS	END=17159085;ChrB=ch09;StartB=25036930;EndB=25036930;Parent=INV295;VarType=ShV;DupType=.
ch09	17159105	SNP150016	T	A	.	PASS	END=17159105;ChrB=ch09;StartB=25036910;EndB=25036910;Parent=INV295;VarType=ShV;DupType=.
ch09	17159117	SNP150017	T	A	.	PASS	END=17159117;ChrB=ch09;StartB=25036898;EndB=25036898;Parent=INV295;VarType=ShV;DupType=.
ch09	17159119	SNP150018	T	A	.	PASS	END=17159119;ChrB=ch09;StartB=25036896;EndB=25036896;Parent=INV295;VarType=ShV;DupType=.
ch09	17159124	SNP150019	A	T	.	PASS	END=17159124;ChrB=ch09;StartB=25036891;EndB=25036891;Parent=INV295;VarType=ShV;DupType=.
ch09	17159134	DEL150020	AG	A	.	PASS	END=17159135;ChrB=ch09;StartB=25036882;EndB=25036882;Parent=INV295;VarType=ShV;DupType=.
ch09	17159136	SNP150021	G	T	.	PASS	END=17159136;ChrB=ch09;StartB=25036880;EndB=25036880;Parent=INV295;VarType=ShV;DupType=.
ch09	17159187	SNP150022	C	T	.	PASS	END=17159187;ChrB=ch09;StartB=25036829;EndB=25036829;Parent=INV295;VarType=ShV;DupType=.
ch09	17159201	INS150023	A	AG	.	PASS	END=17159201;ChrB=ch09;StartB=25036815;EndB=25036814;Parent=INV295;VarType=ShV;DupType=.
ch09	17159208	SNP150024	G	C	.	PASS	END=17159208;ChrB=ch09;StartB=25036807;EndB=25036807;Parent=INV295;VarType=ShV;DupType=.
ch09	17159218	SNP150025	A	G	.	PASS	END=17159218;ChrB=ch09;StartB=25036797;EndB=25036797;Parent=INV295;VarType=ShV;DupType=.
ch09	17159232	SNP150026	G	A	.	PASS	END=17159232;ChrB=ch09;StartB=25036783;EndB=25036783;Parent=INV295;VarType=ShV;DupType=.
ch09	17159235	SNP150027	A	G	.	PASS	END=17159235;ChrB=ch09;StartB=25036780;EndB=25036780;Parent=INV295;VarType=ShV;DupType=.
ch09	17159318	SNP150028	A	G	.	PASS	END=17159318;ChrB=ch09;StartB=25036697;EndB=25036697;Parent=INV295;VarType=ShV;DupType=.
ch09	17159339	SNP150029	A	T	.	PASS	END=17159339;ChrB=ch09;StartB=25036676;EndB=25036676;Parent=INV295;VarType=ShV;DupType=.
ch09	17159361	SNP150030	C	G	.	PASS	END=17159361;ChrB=ch09;StartB=25036654;EndB=25036654;Parent=INV295;VarType=ShV;DupType=.
ch09	17159366	SNP150031	C	T	.	PASS	END=17159366;ChrB=ch09;StartB=25036649;EndB=25036649;Parent=INV295;VarType=ShV;DupType=.
ch09	17159378	SNP150032	G	A	.	PASS	END=17159378;ChrB=ch09;StartB=25036637;EndB=25036637;Parent=INV295;VarType=ShV;DupType=.
ch09	17159380	SNP150033	A	G	.	PASS	END=17159380;ChrB=ch09;StartB=25036635;EndB=25036635;Parent=INV295;VarType=ShV;DupType=.
ch09	17159383	SNP150034	C	G	.	PASS	END=17159383;ChrB=ch09;StartB=25036632;EndB=25036632;Parent=INV295;VarType=ShV;DupType=.
ch09	17159387	SNP150035	C	T	.	PASS	END=17159387;ChrB=ch09;StartB=25036628;EndB=25036628;Parent=INV295;VarType=ShV;DupType=.
ch09	17159424	SNP150036	C	G	.	PASS	END=17159424;ChrB=ch09;StartB=25036591;EndB=25036591;Parent=INV295;VarType=ShV;DupType=.
ch09	17159469	SNP150037	C	T	.	PASS	END=17159469;ChrB=ch09;StartB=25036546;EndB=25036546;Parent=INV295;VarType=ShV;DupType=.
ch09	17159475	SNP150038	G	C	.	PASS	END=17159475;ChrB=ch09;StartB=25036540;EndB=25036540;Parent=INV295;VarType=ShV;DupType=.
ch09	17159527	SNP150039	T	C	.	PASS	END=17159527;ChrB=ch09;StartB=25036488;EndB=25036488;Parent=INV295;VarType=ShV;DupType=.
ch09	17159542	SNP150040	A	G	.	PASS	END=17159542;ChrB=ch09;StartB=25036473;EndB=25036473;Parent=INV295;VarType=ShV;DupType=.
ch09	17159545	SNP150041	G	A	.	PASS	END=17159545;ChrB=ch09;StartB=25036470;EndB=25036470;Parent=INV295;VarType=ShV;DupType=.
ch09	17159583	SNP150042	G	T	.	PASS	END=17159583;ChrB=ch09;StartB=25036432;EndB=25036432;Parent=INV295;VarType=ShV;DupType=.
ch09	17159612	SNP150043	T	C	.	PASS	END=17159612;ChrB=ch09;StartB=25036403;EndB=25036403;Parent=INV295;VarType=ShV;DupType=.
ch09	17159619	SNP150044	A	C	.	PASS	END=17159619;ChrB=ch09;StartB=25036396;EndB=25036396;Parent=INV295;VarType=ShV;DupType=.
ch09	17159626	SNP150045	G	T	.	PASS	END=17159626;ChrB=ch09;StartB=25036389;EndB=25036389;Parent=INV295;VarType=ShV;DupType=.
ch09	17159675	SNP150046	G	A	.	PASS	END=17159675;ChrB=ch09;StartB=25036340;EndB=25036340;Parent=INV295;VarType=ShV;DupType=.
ch09	17159684	SNP150047	C	G	.	PASS	END=17159684;ChrB=ch09;StartB=25036331;EndB=25036331;Parent=INV295;VarType=ShV;DupType=.
ch09	17159690	SNP150048	C	T	.	PASS	END=17159690;ChrB=ch09;StartB=25036325;EndB=25036325;Parent=INV295;VarType=ShV;DupType=.
ch09	17159743	SNP150049	G	A	.	PASS	END=17159743;ChrB=ch09;StartB=25036272;EndB=25036272;Parent=INV295;VarType=ShV;DupType=.
ch09	17159746	SNP150050	A	G	.	PASS	END=17159746;ChrB=ch09;StartB=25036269;EndB=25036269;Parent=INV295;VarType=ShV;DupType=.
ch09	17159779	SNP150051	G	A	.	PASS	END=17159779;ChrB=ch09;StartB=25036236;EndB=25036236;Parent=INV295;VarType=ShV;DupType=.
ch09	17159792	SNP150052	G	A	.	PASS	END=17159792;ChrB=ch09;StartB=25036223;EndB=25036223;Parent=INV295;VarType=ShV;DupType=.
ch09	17159797	SNP150053	A	G	.	PASS	END=17159797;ChrB=ch09;StartB=25036218;EndB=25036218;Parent=INV295;VarType=ShV;DupType=.
ch09	17159798	SNP150054	T	C	.	PASS	END=17159798;ChrB=ch09;StartB=25036217;EndB=25036217;Parent=INV295;VarType=ShV;DupType=.
ch09	17159809	SNP150055	T	G	.	PASS	END=17159809;ChrB=ch09;StartB=25036206;EndB=25036206;Parent=INV295;VarType=ShV;DupType=.
ch09	17159840	SNP150056	T	G	.	PASS	END=17159840;ChrB=ch09;StartB=25036175;EndB=25036175;Parent=INV295;VarType=ShV;DupType=.
ch09	17159860	SNP150057	G	T	.	PASS	END=17159860;ChrB=ch09;StartB=25036155;EndB=25036155;Parent=INV295;VarType=ShV;DupType=.
ch09	17159862	SNP150058	G	C	.	PASS	END=17159862;ChrB=ch09;StartB=25036153;EndB=25036153;Parent=INV295;VarType=ShV;DupType=.
ch09	17159873	SNP150059	A	G	.	PASS	END=17159873;ChrB=ch09;StartB=25036142;EndB=25036142;Parent=INV295;VarType=ShV;DupType=.
ch09	17159893	SNP150060	T	A	.	PASS	END=17159893;ChrB=ch09;StartB=25036122;EndB=25036122;Parent=INV295;VarType=ShV;DupType=.
ch09	17159935	SNP150061	G	T	.	PASS	END=17159935;ChrB=ch09;StartB=25036080;EndB=25036080;Parent=INV295;VarType=ShV;DupType=.
ch09	17159970	SNP150062	T	C	.	PASS	END=17159970;ChrB=ch09;StartB=25036045;EndB=25036045;Parent=INV295;VarType=ShV;DupType=.
ch09	17159973	DEL150063	TG	T	.	PASS	END=17159974;ChrB=ch09;StartB=25036043;EndB=25036043;Parent=INV295;VarType=ShV;DupType=.
ch09	17159991	SNP150064	G	A	.	PASS	END=17159991;ChrB=ch09;StartB=25036025;EndB=25036025;Parent=INV295;VarType=ShV;DupType=.
ch09	17160026	SNP150065	T	C	.	PASS	END=17160026;ChrB=ch09;StartB=25035990;EndB=25035990;Parent=INV295;VarType=ShV;DupType=.
ch09	17160029	SNP150066	T	G	.	PASS	END=17160029;ChrB=ch09;StartB=25035987;EndB=25035987;Parent=INV295;VarType=ShV;DupType=.
ch09	17160040	SNP150067	A	C	.	PASS	END=17160040;ChrB=ch09;StartB=25035976;EndB=25035976;Parent=INV295;VarType=ShV;DupType=.
ch09	17160102	SNP150068	C	G	.	PASS	END=17160102;ChrB=ch09;StartB=25035914;EndB=25035914;Parent=INV295;VarType=ShV;DupType=.
ch09	17160120	SNP150069	G	T	.	PASS	END=17160120;ChrB=ch09;StartB=25035896;EndB=25035896;Parent=INV295;VarType=ShV;DupType=.
ch09	17160130	SNP150070	T	C	.	PASS	END=17160130;ChrB=ch09;StartB=25035886;EndB=25035886;Parent=INV295;VarType=ShV;DupType=.
ch09	17160143	SNP150071	A	C	.	PASS	END=17160143;ChrB=ch09;StartB=25035873;EndB=25035873;Parent=INV295;VarType=ShV;DupType=.
ch09	17160188	SNP150072	T	A	.	PASS	END=17160188;ChrB=ch09;StartB=25035828;EndB=25035828;Parent=INV295;VarType=ShV;DupType=.
ch09	17160212	SNP150073	G	C	.	PASS	END=17160212;ChrB=ch09;StartB=25035804;EndB=25035804;Parent=INV295;VarType=ShV;DupType=.
ch09	17160265	SNP150074	C	A	.	PASS	END=17160265;ChrB=ch09;StartB=25035751;EndB=25035751;Parent=INV295;VarType=ShV;DupType=.
ch09	17160273	SNP150075	G	T	.	PASS	END=17160273;ChrB=ch09;StartB=25035743;EndB=25035743;Parent=INV295;VarType=ShV;DupType=.
ch09	17160277	SNP150076	A	G	.	PASS	END=17160277;ChrB=ch09;StartB=25035739;EndB=25035739;Parent=INV295;VarType=ShV;DupType=.
ch09	17160284	SNP150077	T	A	.	PASS	END=17160284;ChrB=ch09;StartB=25035732;EndB=25035732;Parent=INV295;VarType=ShV;DupType=.
ch09	17160292	SNP150078	C	T	.	PASS	END=17160292;ChrB=ch09;StartB=25035724;EndB=25035724;Parent=INV295;VarType=ShV;DupType=.
ch09	17160317	SNP150079	C	A	.	PASS	END=17160317;ChrB=ch09;StartB=25035699;EndB=25035699;Parent=INV295;VarType=ShV;DupType=.
ch09	17160322	SNP150080	T	G	.	PASS	END=17160322;ChrB=ch09;StartB=25035694;EndB=25035694;Parent=INV295;VarType=ShV;DupType=.
ch09	17160323	SNP150081	C	A	.	PASS	END=17160323;ChrB=ch09;StartB=25035693;EndB=25035693;Parent=INV295;VarType=ShV;DupType=.
ch09	17160324	SNP150082	G	C	.	PASS	END=17160324;ChrB=ch09;StartB=25035692;EndB=25035692;Parent=INV295;VarType=ShV;DupType=.
ch09	17160338	INS150083	A	AG	.	PASS	END=17160338;ChrB=ch09;StartB=25035678;EndB=25035677;Parent=INV295;VarType=ShV;DupType=.
ch09	17160365	SNP150084	G	A	.	PASS	END=17160365;ChrB=ch09;StartB=25035650;EndB=25035650;Parent=INV295;VarType=ShV;DupType=.
ch09	17160421	SNP150085	A	G	.	PASS	END=17160421;ChrB=ch09;StartB=25035594;EndB=25035594;Parent=INV295;VarType=ShV;DupType=.
ch09	17160431	SNP150086	C	G	.	PASS	END=17160431;ChrB=ch09;StartB=25035584;EndB=25035584;Parent=INV295;VarType=ShV;DupType=.
ch09	17160448	SNP150087	C	G	.	PASS	END=17160448;ChrB=ch09;StartB=25035567;EndB=25035567;Parent=INV295;VarType=ShV;DupType=.
ch09	17160452	SNP150088	G	C	.	PASS	END=17160452;ChrB=ch09;StartB=25035563;EndB=25035563;Parent=INV295;VarType=ShV;DupType=.
ch09	17160469	SNP150089	A	T	.	PASS	END=17160469;ChrB=ch09;StartB=25035546;EndB=25035546;Parent=INV295;VarType=ShV;DupType=.
ch09	17160494	SNP150090	C	A	.	PASS	END=17160494;ChrB=ch09;StartB=25035521;EndB=25035521;Parent=INV295;VarType=ShV;DupType=.
ch09	17160525	HDR650	N	<HDR>	.	PASS	END=17160637;ChrB=ch09;StartB=25035490;EndB=25035376;Parent=INV295;VarType=ShV;DupType=.
ch09	17160638	INVAL1563	N	<INVAL>	.	PASS	END=17166771;ChrB=ch09;StartB=25035375;EndB=25029178;Parent=INV295;VarType=.;DupType=.
ch09	17160669	SNP150091	A	T	.	PASS	END=17160669;ChrB=ch09;StartB=25035344;EndB=25035344;Parent=INV295;VarType=ShV;DupType=.
ch09	17160684	SNP150092	C	T	.	PASS	END=17160684;ChrB=ch09;StartB=25035329;EndB=25035329;Parent=INV295;VarType=ShV;DupType=.
ch09	17160723	SNP150093	T	A	.	PASS	END=17160723;ChrB=ch09;StartB=25035290;EndB=25035290;Parent=INV295;VarType=ShV;DupType=.
ch09	17160727	SNP150094	C	A	.	PASS	END=17160727;ChrB=ch09;StartB=25035286;EndB=25035286;Parent=INV295;VarType=ShV;DupType=.
ch09	17160755	SNP150095	A	C	.	PASS	END=17160755;ChrB=ch09;StartB=25035258;EndB=25035258;Parent=INV295;VarType=ShV;DupType=.
ch09	17160766	SNP150096	C	T	.	PASS	END=17160766;ChrB=ch09;StartB=25035247;EndB=25035247;Parent=INV295;VarType=ShV;DupType=.
ch09	17160767	SNP150097	C	T	.	PASS	END=17160767;ChrB=ch09;StartB=25035246;EndB=25035246;Parent=INV295;VarType=ShV;DupType=.
ch09	17160790	SNP150098	G	A	.	PASS	END=17160790;ChrB=ch09;StartB=25035223;EndB=25035223;Parent=INV295;VarType=ShV;DupType=.
ch09	17160797	SNP150099	C	G	.	PASS	END=17160797;ChrB=ch09;StartB=25035216;EndB=25035216;Parent=INV295;VarType=ShV;DupType=.
ch09	17160808	SNP150100	G	T	.	PASS	END=17160808;ChrB=ch09;StartB=25035205;EndB=25035205;Parent=INV295;VarType=ShV;DupType=.
ch09	17160852	SNP150101	A	C	.	PASS	END=17160852;ChrB=ch09;StartB=25035161;EndB=25035161;Parent=INV295;VarType=ShV;DupType=.
ch09	17160888	SNP150102	A	T	.	PASS	END=17160888;ChrB=ch09;StartB=25035125;EndB=25035125;Parent=INV295;VarType=ShV;DupType=.
ch09	17160901	SNP150103	C	A	.	PASS	END=17160901;ChrB=ch09;StartB=25035112;EndB=25035112;Parent=INV295;VarType=ShV;DupType=.
ch09	17160908	SNP150104	G	T	.	PASS	END=17160908;ChrB=ch09;StartB=25035105;EndB=25035105;Parent=INV295;VarType=ShV;DupType=.
ch09	17160911	SNP150105	T	A	.	PASS	END=17160911;ChrB=ch09;StartB=25035102;EndB=25035102;Parent=INV295;VarType=ShV;DupType=.
ch09	17160971	SNP150106	T	C	.	PASS	END=17160971;ChrB=ch09;StartB=25035042;EndB=25035042;Parent=INV295;VarType=ShV;DupType=.
ch09	17160972	SNP150107	A	T	.	PASS	END=17160972;ChrB=ch09;StartB=25035041;EndB=25035041;Parent=INV295;VarType=ShV;DupType=.
ch09	17160976	DEL150108	TG	T	.	PASS	END=17160977;ChrB=ch09;StartB=25035038;EndB=25035038;Parent=INV295;VarType=ShV;DupType=.
ch09	17160986	SNP150109	G	A	.	PASS	END=17160986;ChrB=ch09;StartB=25035028;EndB=25035028;Parent=INV295;VarType=ShV;DupType=.
ch09	17161011	SNP150110	A	C	.	PASS	END=17161011;ChrB=ch09;StartB=25035003;EndB=25035003;Parent=INV295;VarType=ShV;DupType=.
ch09	17161021	SNP150111	C	T	.	PASS	END=17161021;ChrB=ch09;StartB=25034993;EndB=25034993;Parent=INV295;VarType=ShV;DupType=.
ch09	17161025	SNP150112	C	A	.	PASS	END=17161025;ChrB=ch09;StartB=25034989;EndB=25034989;Parent=INV295;VarType=ShV;DupType=.
ch09	17161061	SNP150113	T	A	.	PASS	END=17161061;ChrB=ch09;StartB=25034953;EndB=25034953;Parent=INV295;VarType=ShV;DupType=.
ch09	17161075	SNP150114	A	C	.	PASS	END=17161075;ChrB=ch09;StartB=25034939;EndB=25034939;Parent=INV295;VarType=ShV;DupType=.
ch09	17161083	SNP150115	A	T	.	PASS	END=17161083;ChrB=ch09;StartB=25034931;EndB=25034931;Parent=INV295;VarType=ShV;DupType=.
ch09	17161089	SNP150116	T	A	.	PASS	END=17161089;ChrB=ch09;StartB=25034925;EndB=25034925;Parent=INV295;VarType=ShV;DupType=.
ch09	17161117	SNP150117	T	C	.	PASS	END=17161117;ChrB=ch09;StartB=25034897;EndB=25034897;Parent=INV295;VarType=ShV;DupType=.
ch09	17161120	SNP150118	A	T	.	PASS	END=17161120;ChrB=ch09;StartB=25034894;EndB=25034894;Parent=INV295;VarType=ShV;DupType=.
ch09	17161150	SNP150119	A	T	.	PASS	END=17161150;ChrB=ch09;StartB=25034864;EndB=25034864;Parent=INV295;VarType=ShV;DupType=.
ch09	17161151	SNP150120	C	A	.	PASS	END=17161151;ChrB=ch09;StartB=25034863;EndB=25034863;Parent=INV295;VarType=ShV;DupType=.
ch09	17161160	SNP150121	G	A	.	PASS	END=17161160;ChrB=ch09;StartB=25034854;EndB=25034854;Parent=INV295;VarType=ShV;DupType=.
ch09	17161161	SNP150122	T	G	.	PASS	END=17161161;ChrB=ch09;StartB=25034853;EndB=25034853;Parent=INV295;VarType=ShV;DupType=.
ch09	17161170	SNP150123	C	A	.	PASS	END=17161170;ChrB=ch09;StartB=25034844;EndB=25034844;Parent=INV295;VarType=ShV;DupType=.
ch09	17161253	SNP150124	T	G	.	PASS	END=17161253;ChrB=ch09;StartB=25034761;EndB=25034761;Parent=INV295;VarType=ShV;DupType=.
ch09	17161263	SNP150125	A	G	.	PASS	END=17161263;ChrB=ch09;StartB=25034751;EndB=25034751;Parent=INV295;VarType=ShV;DupType=.
ch09	17161266	DEL150126	TA	T	.	PASS	END=17161267;ChrB=ch09;StartB=25034749;EndB=25034749;Parent=INV295;VarType=ShV;DupType=.
ch09	17161314	SNP150127	G	C	.	PASS	END=17161314;ChrB=ch09;StartB=25034701;EndB=25034701;Parent=INV295;VarType=ShV;DupType=.
ch09	17161325	SNP150128	A	T	.	PASS	END=17161325;ChrB=ch09;StartB=25034690;EndB=25034690;Parent=INV295;VarType=ShV;DupType=.
ch09	17161327	SNP150129	A	G	.	PASS	END=17161327;ChrB=ch09;StartB=25034688;EndB=25034688;Parent=INV295;VarType=ShV;DupType=.
ch09	17161362	SNP150130	T	G	.	PASS	END=17161362;ChrB=ch09;StartB=25034653;EndB=25034653;Parent=INV295;VarType=ShV;DupType=.
ch09	17161391	SNP150131	C	T	.	PASS	END=17161391;ChrB=ch09;StartB=25034624;EndB=25034624;Parent=INV295;VarType=ShV;DupType=.
ch09	17161420	SNP150132	A	G	.	PASS	END=17161420;ChrB=ch09;StartB=25034595;EndB=25034595;Parent=INV295;VarType=ShV;DupType=.
ch09	17161447	SNP150133	A	G	.	PASS	END=17161447;ChrB=ch09;StartB=25034568;EndB=25034568;Parent=INV295;VarType=ShV;DupType=.
ch09	17161454	SNP150134	C	T	.	PASS	END=17161454;ChrB=ch09;StartB=25034561;EndB=25034561;Parent=INV295;VarType=ShV;DupType=.
ch09	17161459	SNP150135	G	C	.	PASS	END=17161459;ChrB=ch09;StartB=25034556;EndB=25034556;Parent=INV295;VarType=ShV;DupType=.
ch09	17161479	SNP150136	G	C	.	PASS	END=17161479;ChrB=ch09;StartB=25034536;EndB=25034536;Parent=INV295;VarType=ShV;DupType=.
ch09	17161505	SNP150137	T	C	.	PASS	END=17161505;ChrB=ch09;StartB=25034510;EndB=25034510;Parent=INV295;VarType=ShV;DupType=.
ch09	17161552	SNP150138	T	G	.	PASS	END=17161552;ChrB=ch09;StartB=25034463;EndB=25034463;Parent=INV295;VarType=ShV;DupType=.
ch09	17161578	SNP150139	C	T	.	PASS	END=17161578;ChrB=ch09;StartB=25034437;EndB=25034437;Parent=INV295;VarType=ShV;DupType=.
ch09	17161588	SNP150140	A	C	.	PASS	END=17161588;ChrB=ch09;StartB=25034427;EndB=25034427;Parent=INV295;VarType=ShV;DupType=.
ch09	17161590	SNP150141	T	G	.	PASS	END=17161590;ChrB=ch09;StartB=25034425;EndB=25034425;Parent=INV295;VarType=ShV;DupType=.
ch09	17161621	SNP150142	T	C	.	PASS	END=17161621;ChrB=ch09;StartB=25034394;EndB=25034394;Parent=INV295;VarType=ShV;DupType=.
ch09	17161631	SNP150143	A	G	.	PASS	END=17161631;ChrB=ch09;StartB=25034384;EndB=25034384;Parent=INV295;VarType=ShV;DupType=.
ch09	17161643	SNP150144	T	G	.	PASS	END=17161643;ChrB=ch09;StartB=25034372;EndB=25034372;Parent=INV295;VarType=ShV;DupType=.
ch09	17161651	SNP150145	C	A	.	PASS	END=17161651;ChrB=ch09;StartB=25034364;EndB=25034364;Parent=INV295;VarType=ShV;DupType=.
ch09	17161673	SNP150146	C	T	.	PASS	END=17161673;ChrB=ch09;StartB=25034342;EndB=25034342;Parent=INV295;VarType=ShV;DupType=.
ch09	17161811	SNP150147	G	C	.	PASS	END=17161811;ChrB=ch09;StartB=25034204;EndB=25034204;Parent=INV295;VarType=ShV;DupType=.
ch09	17161817	SNP150148	A	T	.	PASS	END=17161817;ChrB=ch09;StartB=25034198;EndB=25034198;Parent=INV295;VarType=ShV;DupType=.
ch09	17161824	SNP150149	T	C	.	PASS	END=17161824;ChrB=ch09;StartB=25034191;EndB=25034191;Parent=INV295;VarType=ShV;DupType=.
ch09	17161853	INS150150	A	AT	.	PASS	END=17161853;ChrB=ch09;StartB=25034162;EndB=25034161;Parent=INV295;VarType=ShV;DupType=.
ch09	17161857	SNP150151	A	T	.	PASS	END=17161857;ChrB=ch09;StartB=25034157;EndB=25034157;Parent=INV295;VarType=ShV;DupType=.
ch09	17161862	SNP150152	A	T	.	PASS	END=17161862;ChrB=ch09;StartB=25034152;EndB=25034152;Parent=INV295;VarType=ShV;DupType=.
ch09	17161891	SNP150153	C	A	.	PASS	END=17161891;ChrB=ch09;StartB=25034123;EndB=25034123;Parent=INV295;VarType=ShV;DupType=.
ch09	17161897	SNP150154	G	T	.	PASS	END=17161897;ChrB=ch09;StartB=25034117;EndB=25034117;Parent=INV295;VarType=ShV;DupType=.
ch09	17161905	SNP150155	G	A	.	PASS	END=17161905;ChrB=ch09;StartB=25034109;EndB=25034109;Parent=INV295;VarType=ShV;DupType=.
ch09	17161939	SNP150156	T	A	.	PASS	END=17161939;ChrB=ch09;StartB=25034075;EndB=25034075;Parent=INV295;VarType=ShV;DupType=.
ch09	17161963	SNP150157	G	C	.	PASS	END=17161963;ChrB=ch09;StartB=25034051;EndB=25034051;Parent=INV295;VarType=ShV;DupType=.
ch09	17162004	SNP150158	C	A	.	PASS	END=17162004;ChrB=ch09;StartB=25034010;EndB=25034010;Parent=INV295;VarType=ShV;DupType=.
ch09	17162019	SNP150159	T	C	.	PASS	END=17162019;ChrB=ch09;StartB=25033995;EndB=25033995;Parent=INV295;VarType=ShV;DupType=.
ch09	17162025	SNP150160	T	G	.	PASS	END=17162025;ChrB=ch09;StartB=25033989;EndB=25033989;Parent=INV295;VarType=ShV;DupType=.
ch09	17162070	SNP150161	T	C	.	PASS	END=17162070;ChrB=ch09;StartB=25033944;EndB=25033944;Parent=INV295;VarType=ShV;DupType=.
ch09	17162103	SNP150162	A	G	.	PASS	END=17162103;ChrB=ch09;StartB=25033911;EndB=25033911;Parent=INV295;VarType=ShV;DupType=.
ch09	17162137	SNP150163	A	G	.	PASS	END=17162137;ChrB=ch09;StartB=25033877;EndB=25033877;Parent=INV295;VarType=ShV;DupType=.
ch09	17162141	SNP150164	G	A	.	PASS	END=17162141;ChrB=ch09;StartB=25033873;EndB=25033873;Parent=INV295;VarType=ShV;DupType=.
ch09	17162147	SNP150165	C	A	.	PASS	END=17162147;ChrB=ch09;StartB=25033867;EndB=25033867;Parent=INV295;VarType=ShV;DupType=.
ch09	17162189	SNP150166	A	C	.	PASS	END=17162189;ChrB=ch09;StartB=25033825;EndB=25033825;Parent=INV295;VarType=ShV;DupType=.
ch09	17162211	SNP150167	T	A	.	PASS	END=17162211;ChrB=ch09;StartB=25033803;EndB=25033803;Parent=INV295;VarType=ShV;DupType=.
ch09	17162231	SNP150168	G	T	.	PASS	END=17162231;ChrB=ch09;StartB=25033783;EndB=25033783;Parent=INV295;VarType=ShV;DupType=.
ch09	17162245	SNP150169	C	A	.	PASS	END=17162245;ChrB=ch09;StartB=25033769;EndB=25033769;Parent=INV295;VarType=ShV;DupType=.
ch09	17162288	SNP150170	A	C	.	PASS	END=17162288;ChrB=ch09;StartB=25033726;EndB=25033726;Parent=INV295;VarType=ShV;DupType=.
ch09	17162299	SNP150171	A	G	.	PASS	END=17162299;ChrB=ch09;StartB=25033715;EndB=25033715;Parent=INV295;VarType=ShV;DupType=.
ch09	17162327	SNP150172	G	A	.	PASS	END=17162327;ChrB=ch09;StartB=25033687;EndB=25033687;Parent=INV295;VarType=ShV;DupType=.
ch09	17162351	SNP150173	T	C	.	PASS	END=17162351;ChrB=ch09;StartB=25033663;EndB=25033663;Parent=INV295;VarType=ShV;DupType=.
ch09	17162352	SNP150174	T	C	.	PASS	END=17162352;ChrB=ch09;StartB=25033662;EndB=25033662;Parent=INV295;VarType=ShV;DupType=.
ch09	17162372	SNP150175	T	G	.	PASS	END=17162372;ChrB=ch09;StartB=25033642;EndB=25033642;Parent=INV295;VarType=ShV;DupType=.
ch09	17162373	SNP150176	A	C	.	PASS	END=17162373;ChrB=ch09;StartB=25033641;EndB=25033641;Parent=INV295;VarType=ShV;DupType=.
ch09	17162422	SNP150177	A	C	.	PASS	END=17162422;ChrB=ch09;StartB=25033592;EndB=25033592;Parent=INV295;VarType=ShV;DupType=.
ch09	17162431	SNP150178	C	G	.	PASS	END=17162431;ChrB=ch09;StartB=25033583;EndB=25033583;Parent=INV295;VarType=ShV;DupType=.
ch09	17162446	SNP150179	G	T	.	PASS	END=17162446;ChrB=ch09;StartB=25033568;EndB=25033568;Parent=INV295;VarType=ShV;DupType=.
ch09	17162484	SNP150180	G	A	.	PASS	END=17162484;ChrB=ch09;StartB=25033530;EndB=25033530;Parent=INV295;VarType=ShV;DupType=.
ch09	17162507	SNP150181	T	A	.	PASS	END=17162507;ChrB=ch09;StartB=25033507;EndB=25033507;Parent=INV295;VarType=ShV;DupType=.
ch09	17162508	SNP150182	C	A	.	PASS	END=17162508;ChrB=ch09;StartB=25033506;EndB=25033506;Parent=INV295;VarType=ShV;DupType=.
ch09	17162520	SNP150183	T	C	.	PASS	END=17162520;ChrB=ch09;StartB=25033494;EndB=25033494;Parent=INV295;VarType=ShV;DupType=.
ch09	17162534	DEL150184	GT	G	.	PASS	END=17162535;ChrB=ch09;StartB=25033481;EndB=25033481;Parent=INV295;VarType=ShV;DupType=.
ch09	17162553	SNP150185	G	C	.	PASS	END=17162553;ChrB=ch09;StartB=25033462;EndB=25033462;Parent=INV295;VarType=ShV;DupType=.
ch09	17162661	SNP150186	G	A	.	PASS	END=17162661;ChrB=ch09;StartB=25033354;EndB=25033354;Parent=INV295;VarType=ShV;DupType=.
ch09	17162663	SNP150187	G	T	.	PASS	END=17162663;ChrB=ch09;StartB=25033352;EndB=25033352;Parent=INV295;VarType=ShV;DupType=.
ch09	17162673	SNP150188	T	A	.	PASS	END=17162673;ChrB=ch09;StartB=25033342;EndB=25033342;Parent=INV295;VarType=ShV;DupType=.
ch09	17162677	SNP150189	G	T	.	PASS	END=17162677;ChrB=ch09;StartB=25033338;EndB=25033338;Parent=INV295;VarType=ShV;DupType=.
ch09	17162683	SNP150190	C	A	.	PASS	END=17162683;ChrB=ch09;StartB=25033332;EndB=25033332;Parent=INV295;VarType=ShV;DupType=.
ch09	17162716	SNP150191	T	G	.	PASS	END=17162716;ChrB=ch09;StartB=25033299;EndB=25033299;Parent=INV295;VarType=ShV;DupType=.
ch09	17162738	SNP150192	C	T	.	PASS	END=17162738;ChrB=ch09;StartB=25033277;EndB=25033277;Parent=INV295;VarType=ShV;DupType=.
ch09	17162746	SNP150193	G	C	.	PASS	END=17162746;ChrB=ch09;StartB=25033269;EndB=25033269;Parent=INV295;VarType=ShV;DupType=.
ch09	17162796	SNP150194	G	A	.	PASS	END=17162796;ChrB=ch09;StartB=25033219;EndB=25033219;Parent=INV295;VarType=ShV;DupType=.
ch09	17162797	SNP150195	T	G	.	PASS	END=17162797;ChrB=ch09;StartB=25033218;EndB=25033218;Parent=INV295;VarType=ShV;DupType=.
ch09	17162800	SNP150196	A	G	.	PASS	END=17162800;ChrB=ch09;StartB=25033215;EndB=25033215;Parent=INV295;VarType=ShV;DupType=.
ch09	17162811	SNP150197	C	G	.	PASS	END=17162811;ChrB=ch09;StartB=25033204;EndB=25033204;Parent=INV295;VarType=ShV;DupType=.
ch09	17162823	SNP150198	T	C	.	PASS	END=17162823;ChrB=ch09;StartB=25033192;EndB=25033192;Parent=INV295;VarType=ShV;DupType=.
ch09	17162824	SNP150199	C	T	.	PASS	END=17162824;ChrB=ch09;StartB=25033191;EndB=25033191;Parent=INV295;VarType=ShV;DupType=.
ch09	17162845	SNP150200	A	G	.	PASS	END=17162845;ChrB=ch09;StartB=25033170;EndB=25033170;Parent=INV295;VarType=ShV;DupType=.
ch09	17162849	SNP150201	T	A	.	PASS	END=17162849;ChrB=ch09;StartB=25033166;EndB=25033166;Parent=INV295;VarType=ShV;DupType=.
ch09	17162854	SNP150202	G	A	.	PASS	END=17162854;ChrB=ch09;StartB=25033161;EndB=25033161;Parent=INV295;VarType=ShV;DupType=.
ch09	17162856	SNP150203	T	C	.	PASS	END=17162856;ChrB=ch09;StartB=25033159;EndB=25033159;Parent=INV295;VarType=ShV;DupType=.
ch09	17162877	SNP150204	A	G	.	PASS	END=17162877;ChrB=ch09;StartB=25033138;EndB=25033138;Parent=INV295;VarType=ShV;DupType=.
ch09	17162891	SNP150205	G	T	.	PASS	END=17162891;ChrB=ch09;StartB=25033124;EndB=25033124;Parent=INV295;VarType=ShV;DupType=.
ch09	17162909	SNP150206	A	T	.	PASS	END=17162909;ChrB=ch09;StartB=25033106;EndB=25033106;Parent=INV295;VarType=ShV;DupType=.
ch09	17162941	SNP150207	T	A	.	PASS	END=17162941;ChrB=ch09;StartB=25033074;EndB=25033074;Parent=INV295;VarType=ShV;DupType=.
ch09	17162950	SNP150208	G	A	.	PASS	END=17162950;ChrB=ch09;StartB=25033065;EndB=25033065;Parent=INV295;VarType=ShV;DupType=.
ch09	17162970	SNP150209	T	G	.	PASS	END=17162970;ChrB=ch09;StartB=25033045;EndB=25033045;Parent=INV295;VarType=ShV;DupType=.
ch09	17162996	SNP150210	A	C	.	PASS	END=17162996;ChrB=ch09;StartB=25033019;EndB=25033019;Parent=INV295;VarType=ShV;DupType=.
ch09	17163011	SNP150211	C	A	.	PASS	END=17163011;ChrB=ch09;StartB=25033004;EndB=25033004;Parent=INV295;VarType=ShV;DupType=.
ch09	17163033	SNP150212	C	A	.	PASS	END=17163033;ChrB=ch09;StartB=25032982;EndB=25032982;Parent=INV295;VarType=ShV;DupType=.
ch09	17163065	SNP150213	T	C	.	PASS	END=17163065;ChrB=ch09;StartB=25032950;EndB=25032950;Parent=INV295;VarType=ShV;DupType=.
ch09	17163070	SNP150214	C	T	.	PASS	END=17163070;ChrB=ch09;StartB=25032945;EndB=25032945;Parent=INV295;VarType=ShV;DupType=.
ch09	17163092	SNP150215	A	T	.	PASS	END=17163092;ChrB=ch09;StartB=25032923;EndB=25032923;Parent=INV295;VarType=ShV;DupType=.
ch09	17163097	SNP150216	G	T	.	PASS	END=17163097;ChrB=ch09;StartB=25032918;EndB=25032918;Parent=INV295;VarType=ShV;DupType=.
ch09	17163103	SNP150217	C	T	.	PASS	END=17163103;ChrB=ch09;StartB=25032912;EndB=25032912;Parent=INV295;VarType=ShV;DupType=.
ch09	17163110	INS150218	T	TA	.	PASS	END=17163110;ChrB=ch09;StartB=25032905;EndB=25032904;Parent=INV295;VarType=ShV;DupType=.
ch09	17163111	SNP150219	T	A	.	PASS	END=17163111;ChrB=ch09;StartB=25032903;EndB=25032903;Parent=INV295;VarType=ShV;DupType=.
ch09	17163114	SNP150220	T	A	.	PASS	END=17163114;ChrB=ch09;StartB=25032900;EndB=25032900;Parent=INV295;VarType=ShV;DupType=.
ch09	17163135	SNP150221	C	A	.	PASS	END=17163135;ChrB=ch09;StartB=25032879;EndB=25032879;Parent=INV295;VarType=ShV;DupType=.
ch09	17163140	SNP150222	T	A	.	PASS	END=17163140;ChrB=ch09;StartB=25032874;EndB=25032874;Parent=INV295;VarType=ShV;DupType=.
ch09	17163141	SNP150223	G	T	.	PASS	END=17163141;ChrB=ch09;StartB=25032873;EndB=25032873;Parent=INV295;VarType=ShV;DupType=.
ch09	17163166	SNP150224	A	G	.	PASS	END=17163166;ChrB=ch09;StartB=25032848;EndB=25032848;Parent=INV295;VarType=ShV;DupType=.
ch09	17163190	SNP150225	T	G	.	PASS	END=17163190;ChrB=ch09;StartB=25032824;EndB=25032824;Parent=INV295;VarType=ShV;DupType=.
ch09	17163197	SNP150226	C	T	.	PASS	END=17163197;ChrB=ch09;StartB=25032817;EndB=25032817;Parent=INV295;VarType=ShV;DupType=.
ch09	17163199	SNP150227	C	A	.	PASS	END=17163199;ChrB=ch09;StartB=25032815;EndB=25032815;Parent=INV295;VarType=ShV;DupType=.
ch09	17163219	SNP150228	T	G	.	PASS	END=17163219;ChrB=ch09;StartB=25032795;EndB=25032795;Parent=INV295;VarType=ShV;DupType=.
ch09	17163272	SNP150229	T	A	.	PASS	END=17163272;ChrB=ch09;StartB=25032742;EndB=25032742;Parent=INV295;VarType=ShV;DupType=.
ch09	17163274	SNP150230	A	G	.	PASS	END=17163274;ChrB=ch09;StartB=25032740;EndB=25032740;Parent=INV295;VarType=ShV;DupType=.
ch09	17163284	SNP150231	C	T	.	PASS	END=17163284;ChrB=ch09;StartB=25032730;EndB=25032730;Parent=INV295;VarType=ShV;DupType=.
ch09	17163329	SNP150232	A	C	.	PASS	END=17163329;ChrB=ch09;StartB=25032685;EndB=25032685;Parent=INV295;VarType=ShV;DupType=.
ch09	17163343	SNP150233	A	G	.	PASS	END=17163343;ChrB=ch09;StartB=25032671;EndB=25032671;Parent=INV295;VarType=ShV;DupType=.
ch09	17163380	SNP150234	A	T	.	PASS	END=17163380;ChrB=ch09;StartB=25032634;EndB=25032634;Parent=INV295;VarType=ShV;DupType=.
ch09	17163386	SNP150235	T	A	.	PASS	END=17163386;ChrB=ch09;StartB=25032628;EndB=25032628;Parent=INV295;VarType=ShV;DupType=.
ch09	17163403	SNP150236	C	A	.	PASS	END=17163403;ChrB=ch09;StartB=25032611;EndB=25032611;Parent=INV295;VarType=ShV;DupType=.
ch09	17163410	SNP150237	C	G	.	PASS	END=17163410;ChrB=ch09;StartB=25032604;EndB=25032604;Parent=INV295;VarType=ShV;DupType=.
ch09	17163422	SNP150238	T	A	.	PASS	END=17163422;ChrB=ch09;StartB=25032592;EndB=25032592;Parent=INV295;VarType=ShV;DupType=.
ch09	17163423	SNP150239	T	C	.	PASS	END=17163423;ChrB=ch09;StartB=25032591;EndB=25032591;Parent=INV295;VarType=ShV;DupType=.
ch09	17163437	SNP150240	C	T	.	PASS	END=17163437;ChrB=ch09;StartB=25032577;EndB=25032577;Parent=INV295;VarType=ShV;DupType=.
ch09	17163448	SNP150241	A	G	.	PASS	END=17163448;ChrB=ch09;StartB=25032566;EndB=25032566;Parent=INV295;VarType=ShV;DupType=.
ch09	17163484	SNP150242	G	C	.	PASS	END=17163484;ChrB=ch09;StartB=25032530;EndB=25032530;Parent=INV295;VarType=ShV;DupType=.
ch09	17163513	INS150243	T	TG	.	PASS	END=17163513;ChrB=ch09;StartB=25032501;EndB=25032500;Parent=INV295;VarType=ShV;DupType=.
ch09	17163539	SNP150244	A	G	.	PASS	END=17163539;ChrB=ch09;StartB=25032474;EndB=25032474;Parent=INV295;VarType=ShV;DupType=.
ch09	17163585	SNP150245	T	A	.	PASS	END=17163585;ChrB=ch09;StartB=25032428;EndB=25032428;Parent=INV295;VarType=ShV;DupType=.
ch09	17163613	SNP150246	C	A	.	PASS	END=17163613;ChrB=ch09;StartB=25032400;EndB=25032400;Parent=INV295;VarType=ShV;DupType=.
ch09	17163636	SNP150247	C	G	.	PASS	END=17163636;ChrB=ch09;StartB=25032377;EndB=25032377;Parent=INV295;VarType=ShV;DupType=.
ch09	17163641	SNP150248	C	G	.	PASS	END=17163641;ChrB=ch09;StartB=25032372;EndB=25032372;Parent=INV295;VarType=ShV;DupType=.
ch09	17163649	SNP150249	G	T	.	PASS	END=17163649;ChrB=ch09;StartB=25032364;EndB=25032364;Parent=INV295;VarType=ShV;DupType=.
ch09	17163650	INS150250	T	TT	.	PASS	END=17163650;ChrB=ch09;StartB=25032363;EndB=25032362;Parent=INV295;VarType=ShV;DupType=.
ch09	17163650	INS150251	T	TA	.	PASS	END=17163650;ChrB=ch09;StartB=25032362;EndB=25032361;Parent=INV295;VarType=ShV;DupType=.
ch09	17163661	SNP150252	C	T	.	PASS	END=17163661;ChrB=ch09;StartB=25032350;EndB=25032350;Parent=INV295;VarType=ShV;DupType=.
ch09	17163667	SNP150253	A	G	.	PASS	END=17163667;ChrB=ch09;StartB=25032344;EndB=25032344;Parent=INV295;VarType=ShV;DupType=.
ch09	17163671	SNP150254	T	A	.	PASS	END=17163671;ChrB=ch09;StartB=25032340;EndB=25032340;Parent=INV295;VarType=ShV;DupType=.
ch09	17163696	SNP150255	A	T	.	PASS	END=17163696;ChrB=ch09;StartB=25032315;EndB=25032315;Parent=INV295;VarType=ShV;DupType=.
ch09	17163712	SNP150256	C	A	.	PASS	END=17163712;ChrB=ch09;StartB=25032299;EndB=25032299;Parent=INV295;VarType=ShV;DupType=.
ch09	17163729	SNP150257	C	G	.	PASS	END=17163729;ChrB=ch09;StartB=25032282;EndB=25032282;Parent=INV295;VarType=ShV;DupType=.
ch09	17163740	SNP150258	C	A	.	PASS	END=17163740;ChrB=ch09;StartB=25032271;EndB=25032271;Parent=INV295;VarType=ShV;DupType=.
ch09	17163755	SNP150259	G	A	.	PASS	END=17163755;ChrB=ch09;StartB=25032256;EndB=25032256;Parent=INV295;VarType=ShV;DupType=.
ch09	17163756	SNP150260	T	G	.	PASS	END=17163756;ChrB=ch09;StartB=25032255;EndB=25032255;Parent=INV295;VarType=ShV;DupType=.
ch09	17163770	SNP150261	C	T	.	PASS	END=17163770;ChrB=ch09;StartB=25032241;EndB=25032241;Parent=INV295;VarType=ShV;DupType=.
ch09	17163800	SNP150262	T	G	.	PASS	END=17163800;ChrB=ch09;StartB=25032211;EndB=25032211;Parent=INV295;VarType=ShV;DupType=.
ch09	17163860	SNP150263	C	A	.	PASS	END=17163860;ChrB=ch09;StartB=25032151;EndB=25032151;Parent=INV295;VarType=ShV;DupType=.
ch09	17163882	SNP150264	A	C	.	PASS	END=17163882;ChrB=ch09;StartB=25032129;EndB=25032129;Parent=INV295;VarType=ShV;DupType=.
ch09	17163920	SNP150265	C	G	.	PASS	END=17163920;ChrB=ch09;StartB=25032091;EndB=25032091;Parent=INV295;VarType=ShV;DupType=.
ch09	17163935	SNP150266	G	A	.	PASS	END=17163935;ChrB=ch09;StartB=25032076;EndB=25032076;Parent=INV295;VarType=ShV;DupType=.
ch09	17163947	INS150267	G	GA	.	PASS	END=17163947;ChrB=ch09;StartB=25032064;EndB=25032063;Parent=INV295;VarType=ShV;DupType=.
ch09	17163947	INS150268	G	GT	.	PASS	END=17163947;ChrB=ch09;StartB=25032063;EndB=25032062;Parent=INV295;VarType=ShV;DupType=.
ch09	17163947	INS150269	G	GG	.	PASS	END=17163947;ChrB=ch09;StartB=25032062;EndB=25032061;Parent=INV295;VarType=ShV;DupType=.
ch09	17163947	INS150270	G	GT	.	PASS	END=17163947;ChrB=ch09;StartB=25032061;EndB=25032060;Parent=INV295;VarType=ShV;DupType=.
ch09	17163947	INS150271	G	GA	.	PASS	END=17163947;ChrB=ch09;StartB=25032060;EndB=25032059;Parent=INV295;VarType=ShV;DupType=.
ch09	17163947	INS150272	G	GG	.	PASS	END=17163947;ChrB=ch09;StartB=25032059;EndB=25032058;Parent=INV295;VarType=ShV;DupType=.
ch09	17163947	INS150273	G	GA	.	PASS	END=17163947;ChrB=ch09;StartB=25032058;EndB=25032057;Parent=INV295;VarType=ShV;DupType=.
ch09	17163947	INS150274	G	GT	.	PASS	END=17163947;ChrB=ch09;StartB=25032057;EndB=25032056;Parent=INV295;VarType=ShV;DupType=.
ch09	17163947	INS150275	G	GT	.	PASS	END=17163947;ChrB=ch09;StartB=25032056;EndB=25032055;Parent=INV295;VarType=ShV;DupType=.
ch09	17163947	INS150276	G	GG	.	PASS	END=17163947;ChrB=ch09;StartB=25032055;EndB=25032054;Parent=INV295;VarType=ShV;DupType=.
ch09	17163947	INS150277	G	GA	.	PASS	END=17163947;ChrB=ch09;StartB=25032054;EndB=25032053;Parent=INV295;VarType=ShV;DupType=.
ch09	17163947	INS150278	G	GT	.	PASS	END=17163947;ChrB=ch09;StartB=25032053;EndB=25032052;Parent=INV295;VarType=ShV;DupType=.
ch09	17163947	INS150279	G	GT	.	PASS	END=17163947;ChrB=ch09;StartB=25032052;EndB=25032051;Parent=INV295;VarType=ShV;DupType=.
ch09	17163947	INS150280	G	GC	.	PASS	END=17163947;ChrB=ch09;StartB=25032051;EndB=25032050;Parent=INV295;VarType=ShV;DupType=.
ch09	17163947	INS150281	G	GT	.	PASS	END=17163947;ChrB=ch09;StartB=25032050;EndB=25032049;Parent=INV295;VarType=ShV;DupType=.
ch09	17163947	INS150282	G	GG	.	PASS	END=17163947;ChrB=ch09;StartB=25032049;EndB=25032048;Parent=INV295;VarType=ShV;DupType=.
ch09	17163947	INS150283	G	GT	.	PASS	END=17163947;ChrB=ch09;StartB=25032048;EndB=25032047;Parent=INV295;VarType=ShV;DupType=.
ch09	17163947	INS150284	G	GT	.	PASS	END=17163947;ChrB=ch09;StartB=25032047;EndB=25032046;Parent=INV295;VarType=ShV;DupType=.
ch09	17163947	INS150285	G	GC	.	PASS	END=17163947;ChrB=ch09;StartB=25032046;EndB=25032045;Parent=INV295;VarType=ShV;DupType=.
ch09	17163947	INS150286	G	GT	.	PASS	END=17163947;ChrB=ch09;StartB=25032045;EndB=25032044;Parent=INV295;VarType=ShV;DupType=.
ch09	17163947	INS150287	G	GG	.	PASS	END=17163947;ChrB=ch09;StartB=25032044;EndB=25032043;Parent=INV295;VarType=ShV;DupType=.
ch09	17163947	INS150288	G	GT	.	PASS	END=17163947;ChrB=ch09;StartB=25032043;EndB=25032042;Parent=INV295;VarType=ShV;DupType=.
ch09	17163947	INS150289	G	GA	.	PASS	END=17163947;ChrB=ch09;StartB=25032042;EndB=25032041;Parent=INV295;VarType=ShV;DupType=.
ch09	17163947	INS150290	G	GT	.	PASS	END=17163947;ChrB=ch09;StartB=25032041;EndB=25032040;Parent=INV295;VarType=ShV;DupType=.
ch09	17163947	INS150291	G	GT	.	PASS	END=17163947;ChrB=ch09;StartB=25032040;EndB=25032039;Parent=INV295;VarType=ShV;DupType=.
ch09	17163947	INS150292	G	GG	.	PASS	END=17163947;ChrB=ch09;StartB=25032039;EndB=25032038;Parent=INV295;VarType=ShV;DupType=.
ch09	17163947	INS150293	G	GA	.	PASS	END=17163947;ChrB=ch09;StartB=25032038;EndB=25032037;Parent=INV295;VarType=ShV;DupType=.
ch09	17163947	INS150294	G	GT	.	PASS	END=17163947;ChrB=ch09;StartB=25032037;EndB=25032036;Parent=INV295;VarType=ShV;DupType=.
ch09	17163947	INS150295	G	GT	.	PASS	END=17163947;ChrB=ch09;StartB=25032036;EndB=25032035;Parent=INV295;VarType=ShV;DupType=.
ch09	17163947	INS150296	G	GC	.	PASS	END=17163947;ChrB=ch09;StartB=25032035;EndB=25032034;Parent=INV295;VarType=ShV;DupType=.
ch09	17163947	INS150297	G	GT	.	PASS	END=17163947;ChrB=ch09;StartB=25032034;EndB=25032033;Parent=INV295;VarType=ShV;DupType=.
ch09	17163947	INS150298	G	GG	.	PASS	END=17163947;ChrB=ch09;StartB=25032033;EndB=25032032;Parent=INV295;VarType=ShV;DupType=.
ch09	17163947	INS150299	G	GT	.	PASS	END=17163947;ChrB=ch09;StartB=25032032;EndB=25032031;Parent=INV295;VarType=ShV;DupType=.
ch09	17163947	INS150300	G	GT	.	PASS	END=17163947;ChrB=ch09;StartB=25032031;EndB=25032030;Parent=INV295;VarType=ShV;DupType=.
ch09	17163947	INS150301	G	GC	.	PASS	END=17163947;ChrB=ch09;StartB=25032030;EndB=25032029;Parent=INV295;VarType=ShV;DupType=.
ch09	17163947	INS150302	G	GA	.	PASS	END=17163947;ChrB=ch09;StartB=25032029;EndB=25032028;Parent=INV295;VarType=ShV;DupType=.
ch09	17163947	INS150303	G	GG	.	PASS	END=17163947;ChrB=ch09;StartB=25032028;EndB=25032027;Parent=INV295;VarType=ShV;DupType=.
ch09	17163947	INS150304	G	GT	.	PASS	END=17163947;ChrB=ch09;StartB=25032027;EndB=25032026;Parent=INV295;VarType=ShV;DupType=.
ch09	17163947	INS150305	G	GC	.	PASS	END=17163947;ChrB=ch09;StartB=25032026;EndB=25032025;Parent=INV295;VarType=ShV;DupType=.
ch09	17163947	INS150306	G	GG	.	PASS	END=17163947;ChrB=ch09;StartB=25032025;EndB=25032024;Parent=INV295;VarType=ShV;DupType=.
ch09	17163947	INS150307	G	GA	.	PASS	END=17163947;ChrB=ch09;StartB=25032024;EndB=25032023;Parent=INV295;VarType=ShV;DupType=.
ch09	17163947	INS150308	G	GT	.	PASS	END=17163947;ChrB=ch09;StartB=25032023;EndB=25032022;Parent=INV295;VarType=ShV;DupType=.
ch09	17163947	INS150309	G	GT	.	PASS	END=17163947;ChrB=ch09;StartB=25032022;EndB=25032021;Parent=INV295;VarType=ShV;DupType=.
ch09	17163947	INS150310	G	GC	.	PASS	END=17163947;ChrB=ch09;StartB=25032021;EndB=25032020;Parent=INV295;VarType=ShV;DupType=.
ch09	17163947	INS150311	G	GG	.	PASS	END=17163947;ChrB=ch09;StartB=25032020;EndB=25032019;Parent=INV295;VarType=ShV;DupType=.
ch09	17163947	INS150312	G	GG	.	PASS	END=17163947;ChrB=ch09;StartB=25032019;EndB=25032018;Parent=INV295;VarType=ShV;DupType=.
ch09	17163947	INS150313	G	GT	.	PASS	END=17163947;ChrB=ch09;StartB=25032018;EndB=25032017;Parent=INV295;VarType=ShV;DupType=.
ch09	17163947	INS150314	G	GC	.	PASS	END=17163947;ChrB=ch09;StartB=25032017;EndB=25032016;Parent=INV295;VarType=ShV;DupType=.
ch09	17163947	INS150315	G	GT	.	PASS	END=17163947;ChrB=ch09;StartB=25032016;EndB=25032015;Parent=INV295;VarType=ShV;DupType=.
ch09	17163947	INS150316	G	GT	.	PASS	END=17163947;ChrB=ch09;StartB=25032015;EndB=25032014;Parent=INV295;VarType=ShV;DupType=.
ch09	17163947	INS150317	G	GC	.	PASS	END=17163947;ChrB=ch09;StartB=25032014;EndB=25032013;Parent=INV295;VarType=ShV;DupType=.
ch09	17163947	INS150318	G	GG	.	PASS	END=17163947;ChrB=ch09;StartB=25032013;EndB=25032012;Parent=INV295;VarType=ShV;DupType=.
ch09	17163947	INS150319	G	GG	.	PASS	END=17163947;ChrB=ch09;StartB=25032012;EndB=25032011;Parent=INV295;VarType=ShV;DupType=.
ch09	17163947	INS150320	G	GA	.	PASS	END=17163947;ChrB=ch09;StartB=25032011;EndB=25032010;Parent=INV295;VarType=ShV;DupType=.
ch09	17163947	INS150321	G	GA	.	PASS	END=17163947;ChrB=ch09;StartB=25032010;EndB=25032009;Parent=INV295;VarType=ShV;DupType=.
ch09	17163947	INS150322	G	GA	.	PASS	END=17163947;ChrB=ch09;StartB=25032009;EndB=25032008;Parent=INV295;VarType=ShV;DupType=.
ch09	17163947	INS150323	G	GC	.	PASS	END=17163947;ChrB=ch09;StartB=25032008;EndB=25032007;Parent=INV295;VarType=ShV;DupType=.
ch09	17163947	INS150324	G	GT	.	PASS	END=17163947;ChrB=ch09;StartB=25032007;EndB=25032006;Parent=INV295;VarType=ShV;DupType=.
ch09	17163947	INS150325	G	GA	.	PASS	END=17163947;ChrB=ch09;StartB=25032006;EndB=25032005;Parent=INV295;VarType=ShV;DupType=.
ch09	17163947	INS150326	G	GT	.	PASS	END=17163947;ChrB=ch09;StartB=25032005;EndB=25032004;Parent=INV295;VarType=ShV;DupType=.
ch09	17163947	INS150327	G	GC	.	PASS	END=17163947;ChrB=ch09;StartB=25032004;EndB=25032003;Parent=INV295;VarType=ShV;DupType=.
ch09	17163950	SNP150328	C	T	.	PASS	END=17163950;ChrB=ch09;StartB=25032000;EndB=25032000;Parent=INV295;VarType=ShV;DupType=.
ch09	17163980	SNP150329	C	T	.	PASS	END=17163980;ChrB=ch09;StartB=25031970;EndB=25031970;Parent=INV295;VarType=ShV;DupType=.
ch09	17163982	SNP150330	A	T	.	PASS	END=17163982;ChrB=ch09;StartB=25031968;EndB=25031968;Parent=INV295;VarType=ShV;DupType=.
ch09	17164033	SNP150331	C	T	.	PASS	END=17164033;ChrB=ch09;StartB=25031917;EndB=25031917;Parent=INV295;VarType=ShV;DupType=.
ch09	17164059	SNP150332	C	A	.	PASS	END=17164059;ChrB=ch09;StartB=25031891;EndB=25031891;Parent=INV295;VarType=ShV;DupType=.
ch09	17164080	SNP150333	G	T	.	PASS	END=17164080;ChrB=ch09;StartB=25031870;EndB=25031870;Parent=INV295;VarType=ShV;DupType=.
ch09	17164089	SNP150334	T	A	.	PASS	END=17164089;ChrB=ch09;StartB=25031861;EndB=25031861;Parent=INV295;VarType=ShV;DupType=.
ch09	17164127	SNP150335	G	A	.	PASS	END=17164127;ChrB=ch09;StartB=25031823;EndB=25031823;Parent=INV295;VarType=ShV;DupType=.
ch09	17164128	SNP150336	T	C	.	PASS	END=17164128;ChrB=ch09;StartB=25031822;EndB=25031822;Parent=INV295;VarType=ShV;DupType=.
ch09	17164138	SNP150337	T	G	.	PASS	END=17164138;ChrB=ch09;StartB=25031812;EndB=25031812;Parent=INV295;VarType=ShV;DupType=.
ch09	17164196	SNP150338	C	T	.	PASS	END=17164196;ChrB=ch09;StartB=25031754;EndB=25031754;Parent=INV295;VarType=ShV;DupType=.
ch09	17164200	SNP150339	C	T	.	PASS	END=17164200;ChrB=ch09;StartB=25031750;EndB=25031750;Parent=INV295;VarType=ShV;DupType=.
ch09	17164253	SNP150340	A	G	.	PASS	END=17164253;ChrB=ch09;StartB=25031697;EndB=25031697;Parent=INV295;VarType=ShV;DupType=.
ch09	17164288	SNP150341	C	T	.	PASS	END=17164288;ChrB=ch09;StartB=25031662;EndB=25031662;Parent=INV295;VarType=ShV;DupType=.
ch09	17164315	SNP150342	T	G	.	PASS	END=17164315;ChrB=ch09;StartB=25031635;EndB=25031635;Parent=INV295;VarType=ShV;DupType=.
ch09	17164324	SNP150343	A	C	.	PASS	END=17164324;ChrB=ch09;StartB=25031626;EndB=25031626;Parent=INV295;VarType=ShV;DupType=.
ch09	17164392	SNP150344	T	G	.	PASS	END=17164392;ChrB=ch09;StartB=25031558;EndB=25031558;Parent=INV295;VarType=ShV;DupType=.
ch09	17164412	SNP150345	A	C	.	PASS	END=17164412;ChrB=ch09;StartB=25031538;EndB=25031538;Parent=INV295;VarType=ShV;DupType=.
ch09	17164430	SNP150346	C	A	.	PASS	END=17164430;ChrB=ch09;StartB=25031520;EndB=25031520;Parent=INV295;VarType=ShV;DupType=.
ch09	17164451	SNP150347	T	A	.	PASS	END=17164451;ChrB=ch09;StartB=25031499;EndB=25031499;Parent=INV295;VarType=ShV;DupType=.
ch09	17164462	SNP150348	G	A	.	PASS	END=17164462;ChrB=ch09;StartB=25031488;EndB=25031488;Parent=INV295;VarType=ShV;DupType=.
ch09	17164506	SNP150349	A	C	.	PASS	END=17164506;ChrB=ch09;StartB=25031444;EndB=25031444;Parent=INV295;VarType=ShV;DupType=.
ch09	17164537	SNP150350	C	T	.	PASS	END=17164537;ChrB=ch09;StartB=25031413;EndB=25031413;Parent=INV295;VarType=ShV;DupType=.
ch09	17164555	SNP150351	A	G	.	PASS	END=17164555;ChrB=ch09;StartB=25031395;EndB=25031395;Parent=INV295;VarType=ShV;DupType=.
ch09	17164603	SNP150352	T	A	.	PASS	END=17164603;ChrB=ch09;StartB=25031347;EndB=25031347;Parent=INV295;VarType=ShV;DupType=.
ch09	17164619	SNP150353	A	G	.	PASS	END=17164619;ChrB=ch09;StartB=25031331;EndB=25031331;Parent=INV295;VarType=ShV;DupType=.
ch09	17164625	SNP150354	A	G	.	PASS	END=17164625;ChrB=ch09;StartB=25031325;EndB=25031325;Parent=INV295;VarType=ShV;DupType=.
ch09	17164686	SNP150355	T	G	.	PASS	END=17164686;ChrB=ch09;StartB=25031264;EndB=25031264;Parent=INV295;VarType=ShV;DupType=.
ch09	17164690	SNP150356	T	C	.	PASS	END=17164690;ChrB=ch09;StartB=25031260;EndB=25031260;Parent=INV295;VarType=ShV;DupType=.
ch09	17164740	SNP150357	A	C	.	PASS	END=17164740;ChrB=ch09;StartB=25031210;EndB=25031210;Parent=INV295;VarType=ShV;DupType=.
ch09	17164757	SNP150358	A	G	.	PASS	END=17164757;ChrB=ch09;StartB=25031193;EndB=25031193;Parent=INV295;VarType=ShV;DupType=.
ch09	17164762	SNP150359	G	A	.	PASS	END=17164762;ChrB=ch09;StartB=25031188;EndB=25031188;Parent=INV295;VarType=ShV;DupType=.
ch09	17164764	SNP150360	C	G	.	PASS	END=17164764;ChrB=ch09;StartB=25031186;EndB=25031186;Parent=INV295;VarType=ShV;DupType=.
ch09	17164793	SNP150361	G	T	.	PASS	END=17164793;ChrB=ch09;StartB=25031157;EndB=25031157;Parent=INV295;VarType=ShV;DupType=.
ch09	17164797	SNP150362	A	T	.	PASS	END=17164797;ChrB=ch09;StartB=25031153;EndB=25031153;Parent=INV295;VarType=ShV;DupType=.
ch09	17164805	SNP150363	G	T	.	PASS	END=17164805;ChrB=ch09;StartB=25031145;EndB=25031145;Parent=INV295;VarType=ShV;DupType=.
ch09	17164814	SNP150364	T	C	.	PASS	END=17164814;ChrB=ch09;StartB=25031136;EndB=25031136;Parent=INV295;VarType=ShV;DupType=.
ch09	17164825	SNP150365	A	G	.	PASS	END=17164825;ChrB=ch09;StartB=25031125;EndB=25031125;Parent=INV295;VarType=ShV;DupType=.
ch09	17164844	SNP150366	T	C	.	PASS	END=17164844;ChrB=ch09;StartB=25031106;EndB=25031106;Parent=INV295;VarType=ShV;DupType=.
ch09	17164858	SNP150367	T	G	.	PASS	END=17164858;ChrB=ch09;StartB=25031092;EndB=25031092;Parent=INV295;VarType=ShV;DupType=.
ch09	17164888	SNP150368	A	G	.	PASS	END=17164888;ChrB=ch09;StartB=25031062;EndB=25031062;Parent=INV295;VarType=ShV;DupType=.
ch09	17164904	SNP150369	G	T	.	PASS	END=17164904;ChrB=ch09;StartB=25031046;EndB=25031046;Parent=INV295;VarType=ShV;DupType=.
ch09	17164905	SNP150370	A	T	.	PASS	END=17164905;ChrB=ch09;StartB=25031045;EndB=25031045;Parent=INV295;VarType=ShV;DupType=.
ch09	17164912	SNP150371	T	C	.	PASS	END=17164912;ChrB=ch09;StartB=25031038;EndB=25031038;Parent=INV295;VarType=ShV;DupType=.
ch09	17164941	SNP150372	G	T	.	PASS	END=17164941;ChrB=ch09;StartB=25031009;EndB=25031009;Parent=INV295;VarType=ShV;DupType=.
ch09	17164952	SNP150373	A	C	.	PASS	END=17164952;ChrB=ch09;StartB=25030998;EndB=25030998;Parent=INV295;VarType=ShV;DupType=.
ch09	17164954	SNP150374	A	G	.	PASS	END=17164954;ChrB=ch09;StartB=25030996;EndB=25030996;Parent=INV295;VarType=ShV;DupType=.
ch09	17165019	SNP150375	C	T	.	PASS	END=17165019;ChrB=ch09;StartB=25030931;EndB=25030931;Parent=INV295;VarType=ShV;DupType=.
ch09	17165023	SNP150376	A	G	.	PASS	END=17165023;ChrB=ch09;StartB=25030927;EndB=25030927;Parent=INV295;VarType=ShV;DupType=.
ch09	17165051	SNP150377	T	C	.	PASS	END=17165051;ChrB=ch09;StartB=25030899;EndB=25030899;Parent=INV295;VarType=ShV;DupType=.
ch09	17165149	SNP150378	A	T	.	PASS	END=17165149;ChrB=ch09;StartB=25030801;EndB=25030801;Parent=INV295;VarType=ShV;DupType=.
ch09	17165194	SNP150379	G	A	.	PASS	END=17165194;ChrB=ch09;StartB=25030756;EndB=25030756;Parent=INV295;VarType=ShV;DupType=.
ch09	17165196	SNP150380	G	T	.	PASS	END=17165196;ChrB=ch09;StartB=25030754;EndB=25030754;Parent=INV295;VarType=ShV;DupType=.
ch09	17165200	SNP150381	A	T	.	PASS	END=17165200;ChrB=ch09;StartB=25030750;EndB=25030750;Parent=INV295;VarType=ShV;DupType=.
ch09	17165216	SNP150382	T	C	.	PASS	END=17165216;ChrB=ch09;StartB=25030734;EndB=25030734;Parent=INV295;VarType=ShV;DupType=.
ch09	17165225	SNP150383	C	G	.	PASS	END=17165225;ChrB=ch09;StartB=25030725;EndB=25030725;Parent=INV295;VarType=ShV;DupType=.
ch09	17165242	SNP150384	T	A	.	PASS	END=17165242;ChrB=ch09;StartB=25030708;EndB=25030708;Parent=INV295;VarType=ShV;DupType=.
ch09	17165243	SNP150385	C	T	.	PASS	END=17165243;ChrB=ch09;StartB=25030707;EndB=25030707;Parent=INV295;VarType=ShV;DupType=.
ch09	17165254	SNP150386	A	C	.	PASS	END=17165254;ChrB=ch09;StartB=25030696;EndB=25030696;Parent=INV295;VarType=ShV;DupType=.
ch09	17165257	SNP150387	A	G	.	PASS	END=17165257;ChrB=ch09;StartB=25030693;EndB=25030693;Parent=INV295;VarType=ShV;DupType=.
ch09	17165264	SNP150388	T	A	.	PASS	END=17165264;ChrB=ch09;StartB=25030686;EndB=25030686;Parent=INV295;VarType=ShV;DupType=.
ch09	17165276	SNP150389	A	G	.	PASS	END=17165276;ChrB=ch09;StartB=25030674;EndB=25030674;Parent=INV295;VarType=ShV;DupType=.
ch09	17165285	SNP150390	G	T	.	PASS	END=17165285;ChrB=ch09;StartB=25030665;EndB=25030665;Parent=INV295;VarType=ShV;DupType=.
ch09	17165289	SNP150391	C	T	.	PASS	END=17165289;ChrB=ch09;StartB=25030661;EndB=25030661;Parent=INV295;VarType=ShV;DupType=.
ch09	17165312	SNP150392	A	G	.	PASS	END=17165312;ChrB=ch09;StartB=25030638;EndB=25030638;Parent=INV295;VarType=ShV;DupType=.
ch09	17165321	SNP150393	A	G	.	PASS	END=17165321;ChrB=ch09;StartB=25030629;EndB=25030629;Parent=INV295;VarType=ShV;DupType=.
ch09	17165330	SNP150394	T	C	.	PASS	END=17165330;ChrB=ch09;StartB=25030620;EndB=25030620;Parent=INV295;VarType=ShV;DupType=.
ch09	17165353	SNP150395	G	T	.	PASS	END=17165353;ChrB=ch09;StartB=25030597;EndB=25030597;Parent=INV295;VarType=ShV;DupType=.
ch09	17165394	SNP150396	T	C	.	PASS	END=17165394;ChrB=ch09;StartB=25030556;EndB=25030556;Parent=INV295;VarType=ShV;DupType=.
ch09	17165435	SNP150397	G	A	.	PASS	END=17165435;ChrB=ch09;StartB=25030515;EndB=25030515;Parent=INV295;VarType=ShV;DupType=.
ch09	17165446	SNP150398	G	T	.	PASS	END=17165446;ChrB=ch09;StartB=25030504;EndB=25030504;Parent=INV295;VarType=ShV;DupType=.
ch09	17165475	SNP150399	A	G	.	PASS	END=17165475;ChrB=ch09;StartB=25030475;EndB=25030475;Parent=INV295;VarType=ShV;DupType=.
ch09	17165494	SNP150400	C	A	.	PASS	END=17165494;ChrB=ch09;StartB=25030456;EndB=25030456;Parent=INV295;VarType=ShV;DupType=.
ch09	17165506	SNP150401	A	C	.	PASS	END=17165506;ChrB=ch09;StartB=25030444;EndB=25030444;Parent=INV295;VarType=ShV;DupType=.
ch09	17165507	SNP150402	T	C	.	PASS	END=17165507;ChrB=ch09;StartB=25030443;EndB=25030443;Parent=INV295;VarType=ShV;DupType=.
ch09	17165520	SNP150403	G	A	.	PASS	END=17165520;ChrB=ch09;StartB=25030430;EndB=25030430;Parent=INV295;VarType=ShV;DupType=.
ch09	17165525	SNP150404	A	G	.	PASS	END=17165525;ChrB=ch09;StartB=25030425;EndB=25030425;Parent=INV295;VarType=ShV;DupType=.
ch09	17165538	DEL150405	AT	A	.	PASS	END=17165539;ChrB=ch09;StartB=25030413;EndB=25030413;Parent=INV295;VarType=ShV;DupType=.
ch09	17165556	SNP150406	G	A	.	PASS	END=17165556;ChrB=ch09;StartB=25030395;EndB=25030395;Parent=INV295;VarType=ShV;DupType=.
ch09	17165585	SNP150407	C	T	.	PASS	END=17165585;ChrB=ch09;StartB=25030366;EndB=25030366;Parent=INV295;VarType=ShV;DupType=.
ch09	17165588	SNP150408	T	C	.	PASS	END=17165588;ChrB=ch09;StartB=25030363;EndB=25030363;Parent=INV295;VarType=ShV;DupType=.
ch09	17165623	SNP150409	T	C	.	PASS	END=17165623;ChrB=ch09;StartB=25030328;EndB=25030328;Parent=INV295;VarType=ShV;DupType=.
ch09	17165640	SNP150410	C	T	.	PASS	END=17165640;ChrB=ch09;StartB=25030311;EndB=25030311;Parent=INV295;VarType=ShV;DupType=.
ch09	17165666	SNP150411	G	C	.	PASS	END=17165666;ChrB=ch09;StartB=25030285;EndB=25030285;Parent=INV295;VarType=ShV;DupType=.
ch09	17165673	SNP150412	C	T	.	PASS	END=17165673;ChrB=ch09;StartB=25030278;EndB=25030278;Parent=INV295;VarType=ShV;DupType=.
ch09	17165688	SNP150413	A	C	.	PASS	END=17165688;ChrB=ch09;StartB=25030263;EndB=25030263;Parent=INV295;VarType=ShV;DupType=.
ch09	17165708	SNP150414	A	G	.	PASS	END=17165708;ChrB=ch09;StartB=25030243;EndB=25030243;Parent=INV295;VarType=ShV;DupType=.
ch09	17165741	SNP150415	C	G	.	PASS	END=17165741;ChrB=ch09;StartB=25030210;EndB=25030210;Parent=INV295;VarType=ShV;DupType=.
ch09	17165744	SNP150416	C	A	.	PASS	END=17165744;ChrB=ch09;StartB=25030207;EndB=25030207;Parent=INV295;VarType=ShV;DupType=.
ch09	17165747	SNP150417	T	G	.	PASS	END=17165747;ChrB=ch09;StartB=25030204;EndB=25030204;Parent=INV295;VarType=ShV;DupType=.
ch09	17165814	SNP150418	T	C	.	PASS	END=17165814;ChrB=ch09;StartB=25030137;EndB=25030137;Parent=INV295;VarType=ShV;DupType=.
ch09	17165842	SNP150419	C	T	.	PASS	END=17165842;ChrB=ch09;StartB=25030109;EndB=25030109;Parent=INV295;VarType=ShV;DupType=.
ch09	17165862	SNP150420	T	G	.	PASS	END=17165862;ChrB=ch09;StartB=25030089;EndB=25030089;Parent=INV295;VarType=ShV;DupType=.
ch09	17165871	SNP150421	G	A	.	PASS	END=17165871;ChrB=ch09;StartB=25030080;EndB=25030080;Parent=INV295;VarType=ShV;DupType=.
ch09	17165887	SNP150422	T	C	.	PASS	END=17165887;ChrB=ch09;StartB=25030064;EndB=25030064;Parent=INV295;VarType=ShV;DupType=.
ch09	17165900	SNP150423	A	G	.	PASS	END=17165900;ChrB=ch09;StartB=25030051;EndB=25030051;Parent=INV295;VarType=ShV;DupType=.
ch09	17165903	SNP150424	A	C	.	PASS	END=17165903;ChrB=ch09;StartB=25030048;EndB=25030048;Parent=INV295;VarType=ShV;DupType=.
ch09	17165910	SNP150425	T	G	.	PASS	END=17165910;ChrB=ch09;StartB=25030041;EndB=25030041;Parent=INV295;VarType=ShV;DupType=.
ch09	17165942	SNP150426	A	G	.	PASS	END=17165942;ChrB=ch09;StartB=25030009;EndB=25030009;Parent=INV295;VarType=ShV;DupType=.
ch09	17165965	SNP150427	C	T	.	PASS	END=17165965;ChrB=ch09;StartB=25029986;EndB=25029986;Parent=INV295;VarType=ShV;DupType=.
ch09	17166000	SNP150428	C	A	.	PASS	END=17166000;ChrB=ch09;StartB=25029951;EndB=25029951;Parent=INV295;VarType=ShV;DupType=.
ch09	17166022	SNP150429	T	G	.	PASS	END=17166022;ChrB=ch09;StartB=25029929;EndB=25029929;Parent=INV295;VarType=ShV;DupType=.
ch09	17166031	SNP150430	G	T	.	PASS	END=17166031;ChrB=ch09;StartB=25029920;EndB=25029920;Parent=INV295;VarType=ShV;DupType=.
ch09	17166113	SNP150431	T	G	.	PASS	END=17166113;ChrB=ch09;StartB=25029838;EndB=25029838;Parent=INV295;VarType=ShV;DupType=.
ch09	17166118	SNP150432	T	G	.	PASS	END=17166118;ChrB=ch09;StartB=25029833;EndB=25029833;Parent=INV295;VarType=ShV;DupType=.
ch09	17166136	SNP150433	G	T	.	PASS	END=17166136;ChrB=ch09;StartB=25029815;EndB=25029815;Parent=INV295;VarType=ShV;DupType=.
ch09	17166171	SNP150434	A	G	.	PASS	END=17166171;ChrB=ch09;StartB=25029780;EndB=25029780;Parent=INV295;VarType=ShV;DupType=.
ch09	17166183	SNP150435	A	G	.	PASS	END=17166183;ChrB=ch09;StartB=25029768;EndB=25029768;Parent=INV295;VarType=ShV;DupType=.
ch09	17166184	SNP150436	T	G	.	PASS	END=17166184;ChrB=ch09;StartB=25029767;EndB=25029767;Parent=INV295;VarType=ShV;DupType=.
ch09	17166205	SNP150437	T	C	.	PASS	END=17166205;ChrB=ch09;StartB=25029746;EndB=25029746;Parent=INV295;VarType=ShV;DupType=.
ch09	17166230	SNP150438	G	T	.	PASS	END=17166230;ChrB=ch09;StartB=25029721;EndB=25029721;Parent=INV295;VarType=ShV;DupType=.
ch09	17166231	SNP150439	G	T	.	PASS	END=17166231;ChrB=ch09;StartB=25029720;EndB=25029720;Parent=INV295;VarType=ShV;DupType=.
ch09	17166247	SNP150440	T	C	.	PASS	END=17166247;ChrB=ch09;StartB=25029704;EndB=25029704;Parent=INV295;VarType=ShV;DupType=.
ch09	17166249	SNP150441	G	T	.	PASS	END=17166249;ChrB=ch09;StartB=25029702;EndB=25029702;Parent=INV295;VarType=ShV;DupType=.
ch09	17166269	SNP150442	C	A	.	PASS	END=17166269;ChrB=ch09;StartB=25029682;EndB=25029682;Parent=INV295;VarType=ShV;DupType=.
ch09	17166283	SNP150443	G	T	.	PASS	END=17166283;ChrB=ch09;StartB=25029668;EndB=25029668;Parent=INV295;VarType=ShV;DupType=.
ch09	17166287	SNP150444	G	C	.	PASS	END=17166287;ChrB=ch09;StartB=25029664;EndB=25029664;Parent=INV295;VarType=ShV;DupType=.
ch09	17166318	SNP150445	G	T	.	PASS	END=17166318;ChrB=ch09;StartB=25029633;EndB=25029633;Parent=INV295;VarType=ShV;DupType=.
ch09	17166343	SNP150446	G	A	.	PASS	END=17166343;ChrB=ch09;StartB=25029608;EndB=25029608;Parent=INV295;VarType=ShV;DupType=.
ch09	17166369	SNP150447	A	T	.	PASS	END=17166369;ChrB=ch09;StartB=25029582;EndB=25029582;Parent=INV295;VarType=ShV;DupType=.
ch09	17166391	SNP150448	T	C	.	PASS	END=17166391;ChrB=ch09;StartB=25029560;EndB=25029560;Parent=INV295;VarType=ShV;DupType=.
ch09	17166402	SNP150449	G	A	.	PASS	END=17166402;ChrB=ch09;StartB=25029549;EndB=25029549;Parent=INV295;VarType=ShV;DupType=.
ch09	17166404	SNP150450	G	A	.	PASS	END=17166404;ChrB=ch09;StartB=25029547;EndB=25029547;Parent=INV295;VarType=ShV;DupType=.
ch09	17166412	SNP150451	G	A	.	PASS	END=17166412;ChrB=ch09;StartB=25029539;EndB=25029539;Parent=INV295;VarType=ShV;DupType=.
ch09	17166442	SNP150452	G	T	.	PASS	END=17166442;ChrB=ch09;StartB=25029509;EndB=25029509;Parent=INV295;VarType=ShV;DupType=.
ch09	17166444	SNP150453	A	C	.	PASS	END=17166444;ChrB=ch09;StartB=25029507;EndB=25029507;Parent=INV295;VarType=ShV;DupType=.
ch09	17166446	SNP150454	G	A	.	PASS	END=17166446;ChrB=ch09;StartB=25029505;EndB=25029505;Parent=INV295;VarType=ShV;DupType=.
ch09	17166456	SNP150455	G	A	.	PASS	END=17166456;ChrB=ch09;StartB=25029495;EndB=25029495;Parent=INV295;VarType=ShV;DupType=.
ch09	17166475	SNP150456	C	T	.	PASS	END=17166475;ChrB=ch09;StartB=25029476;EndB=25029476;Parent=INV295;VarType=ShV;DupType=.
ch09	17166508	SNP150457	T	C	.	PASS	END=17166508;ChrB=ch09;StartB=25029443;EndB=25029443;Parent=INV295;VarType=ShV;DupType=.
ch09	17166529	SNP150458	C	T	.	PASS	END=17166529;ChrB=ch09;StartB=25029422;EndB=25029422;Parent=INV295;VarType=ShV;DupType=.
ch09	17166532	SNP150459	T	G	.	PASS	END=17166532;ChrB=ch09;StartB=25029419;EndB=25029419;Parent=INV295;VarType=ShV;DupType=.
ch09	17166535	SNP150460	C	T	.	PASS	END=17166535;ChrB=ch09;StartB=25029416;EndB=25029416;Parent=INV295;VarType=ShV;DupType=.
ch09	17166577	SNP150461	C	T	.	PASS	END=17166577;ChrB=ch09;StartB=25029374;EndB=25029374;Parent=INV295;VarType=ShV;DupType=.
ch09	17166594	SNP150462	A	T	.	PASS	END=17166594;ChrB=ch09;StartB=25029357;EndB=25029357;Parent=INV295;VarType=ShV;DupType=.
ch09	17166597	SNP150463	G	T	.	PASS	END=17166597;ChrB=ch09;StartB=25029354;EndB=25029354;Parent=INV295;VarType=ShV;DupType=.
ch09	17166616	SNP150464	C	A	.	PASS	END=17166616;ChrB=ch09;StartB=25029335;EndB=25029335;Parent=INV295;VarType=ShV;DupType=.
ch09	17166629	SNP150465	G	C	.	PASS	END=17166629;ChrB=ch09;StartB=25029322;EndB=25029322;Parent=INV295;VarType=ShV;DupType=.
ch09	17166631	INS150466	A	AA	.	PASS	END=17166631;ChrB=ch09;StartB=25029320;EndB=25029319;Parent=INV295;VarType=ShV;DupType=.
ch09	17166631	INS150467	A	AG	.	PASS	END=17166631;ChrB=ch09;StartB=25029319;EndB=25029318;Parent=INV295;VarType=ShV;DupType=.
ch09	17166665	SNP150468	A	G	.	PASS	END=17166665;ChrB=ch09;StartB=25029284;EndB=25029284;Parent=INV295;VarType=ShV;DupType=.
ch09	17166672	SNP150469	A	T	.	PASS	END=17166672;ChrB=ch09;StartB=25029277;EndB=25029277;Parent=INV295;VarType=ShV;DupType=.
ch09	17166678	SNP150470	C	A	.	PASS	END=17166678;ChrB=ch09;StartB=25029271;EndB=25029271;Parent=INV295;VarType=ShV;DupType=.
ch09	17166679	SNP150471	C	T	.	PASS	END=17166679;ChrB=ch09;StartB=25029270;EndB=25029270;Parent=INV295;VarType=ShV;DupType=.
ch09	17166693	SNP150472	T	A	.	PASS	END=17166693;ChrB=ch09;StartB=25029256;EndB=25029256;Parent=INV295;VarType=ShV;DupType=.
ch09	17166734	SNP150473	T	G	.	PASS	END=17166734;ChrB=ch09;StartB=25029215;EndB=25029215;Parent=INV295;VarType=ShV;DupType=.
ch09	17166772	HDR651	N	<HDR>	.	PASS	END=17170510;ChrB=ch09;StartB=25029177;EndB=25025441;Parent=INV295;VarType=ShV;DupType=.
ch09	17170511	INVAL1564	N	<INVAL>	.	PASS	END=17175923;ChrB=ch09;StartB=25025440;EndB=25020012;Parent=INV295;VarType=.;DupType=.
ch09	17170568	SNP150474	T	C	.	PASS	END=17170568;ChrB=ch09;StartB=25025383;EndB=25025383;Parent=INV295;VarType=ShV;DupType=.
ch09	17170603	SNP150475	A	G	.	PASS	END=17170603;ChrB=ch09;StartB=25025348;EndB=25025348;Parent=INV295;VarType=ShV;DupType=.
ch09	17170615	SNP150476	C	T	.	PASS	END=17170615;ChrB=ch09;StartB=25025336;EndB=25025336;Parent=INV295;VarType=ShV;DupType=.
ch09	17170639	SNP150477	T	G	.	PASS	END=17170639;ChrB=ch09;StartB=25025312;EndB=25025312;Parent=INV295;VarType=ShV;DupType=.
ch09	17170661	SNP150478	A	C	.	PASS	END=17170661;ChrB=ch09;StartB=25025290;EndB=25025290;Parent=INV295;VarType=ShV;DupType=.
ch09	17170665	SNP150479	A	G	.	PASS	END=17170665;ChrB=ch09;StartB=25025286;EndB=25025286;Parent=INV295;VarType=ShV;DupType=.
ch09	17170678	SNP150480	C	G	.	PASS	END=17170678;ChrB=ch09;StartB=25025273;EndB=25025273;Parent=INV295;VarType=ShV;DupType=.
ch09	17170717	SNP150481	T	C	.	PASS	END=17170717;ChrB=ch09;StartB=25025234;EndB=25025234;Parent=INV295;VarType=ShV;DupType=.
ch09	17170721	SNP150482	T	C	.	PASS	END=17170721;ChrB=ch09;StartB=25025230;EndB=25025230;Parent=INV295;VarType=ShV;DupType=.
ch09	17170730	SNP150483	C	G	.	PASS	END=17170730;ChrB=ch09;StartB=25025221;EndB=25025221;Parent=INV295;VarType=ShV;DupType=.
ch09	17170740	SNP150484	C	T	.	PASS	END=17170740;ChrB=ch09;StartB=25025211;EndB=25025211;Parent=INV295;VarType=ShV;DupType=.
ch09	17170845	SNP150485	A	T	.	PASS	END=17170845;ChrB=ch09;StartB=25025106;EndB=25025106;Parent=INV295;VarType=ShV;DupType=.
ch09	17170861	SNP150486	C	A	.	PASS	END=17170861;ChrB=ch09;StartB=25025090;EndB=25025090;Parent=INV295;VarType=ShV;DupType=.
ch09	17170878	SNP150487	T	C	.	PASS	END=17170878;ChrB=ch09;StartB=25025073;EndB=25025073;Parent=INV295;VarType=ShV;DupType=.
ch09	17170884	SNP150488	T	A	.	PASS	END=17170884;ChrB=ch09;StartB=25025067;EndB=25025067;Parent=INV295;VarType=ShV;DupType=.
ch09	17170989	SNP150489	G	A	.	PASS	END=17170989;ChrB=ch09;StartB=25024962;EndB=25024962;Parent=INV295;VarType=ShV;DupType=.
ch09	17170990	SNP150490	A	G	.	PASS	END=17170990;ChrB=ch09;StartB=25024961;EndB=25024961;Parent=INV295;VarType=ShV;DupType=.
ch09	17171028	SNP150491	G	A	.	PASS	END=17171028;ChrB=ch09;StartB=25024923;EndB=25024923;Parent=INV295;VarType=ShV;DupType=.
ch09	17171032	SNP150492	G	T	.	PASS	END=17171032;ChrB=ch09;StartB=25024919;EndB=25024919;Parent=INV295;VarType=ShV;DupType=.
ch09	17171068	SNP150493	T	G	.	PASS	END=17171068;ChrB=ch09;StartB=25024883;EndB=25024883;Parent=INV295;VarType=ShV;DupType=.
ch09	17171089	SNP150494	G	C	.	PASS	END=17171089;ChrB=ch09;StartB=25024862;EndB=25024862;Parent=INV295;VarType=ShV;DupType=.
ch09	17171092	SNP150495	T	C	.	PASS	END=17171092;ChrB=ch09;StartB=25024859;EndB=25024859;Parent=INV295;VarType=ShV;DupType=.
ch09	17171115	SNP150496	A	C	.	PASS	END=17171115;ChrB=ch09;StartB=25024836;EndB=25024836;Parent=INV295;VarType=ShV;DupType=.
ch09	17171117	SNP150497	T	G	.	PASS	END=17171117;ChrB=ch09;StartB=25024834;EndB=25024834;Parent=INV295;VarType=ShV;DupType=.
ch09	17171135	SNP150498	C	T	.	PASS	END=17171135;ChrB=ch09;StartB=25024816;EndB=25024816;Parent=INV295;VarType=ShV;DupType=.
ch09	17171191	SNP150499	T	A	.	PASS	END=17171191;ChrB=ch09;StartB=25024760;EndB=25024760;Parent=INV295;VarType=ShV;DupType=.
ch09	17171192	SNP150500	A	C	.	PASS	END=17171192;ChrB=ch09;StartB=25024759;EndB=25024759;Parent=INV295;VarType=ShV;DupType=.
ch09	17171212	SNP150501	A	T	.	PASS	END=17171212;ChrB=ch09;StartB=25024739;EndB=25024739;Parent=INV295;VarType=ShV;DupType=.
ch09	17171222	SNP150502	T	A	.	PASS	END=17171222;ChrB=ch09;StartB=25024729;EndB=25024729;Parent=INV295;VarType=ShV;DupType=.
ch09	17171232	SNP150503	T	G	.	PASS	END=17171232;ChrB=ch09;StartB=25024719;EndB=25024719;Parent=INV295;VarType=ShV;DupType=.
ch09	17171264	SNP150504	A	T	.	PASS	END=17171264;ChrB=ch09;StartB=25024687;EndB=25024687;Parent=INV295;VarType=ShV;DupType=.
ch09	17171270	SNP150505	A	T	.	PASS	END=17171270;ChrB=ch09;StartB=25024681;EndB=25024681;Parent=INV295;VarType=ShV;DupType=.
ch09	17171278	SNP150506	A	C	.	PASS	END=17171278;ChrB=ch09;StartB=25024673;EndB=25024673;Parent=INV295;VarType=ShV;DupType=.
ch09	17171282	SNP150507	T	C	.	PASS	END=17171282;ChrB=ch09;StartB=25024669;EndB=25024669;Parent=INV295;VarType=ShV;DupType=.
ch09	17171303	SNP150508	A	T	.	PASS	END=17171303;ChrB=ch09;StartB=25024648;EndB=25024648;Parent=INV295;VarType=ShV;DupType=.
ch09	17171306	SNP150509	T	C	.	PASS	END=17171306;ChrB=ch09;StartB=25024645;EndB=25024645;Parent=INV295;VarType=ShV;DupType=.
ch09	17171309	SNP150510	T	G	.	PASS	END=17171309;ChrB=ch09;StartB=25024642;EndB=25024642;Parent=INV295;VarType=ShV;DupType=.
ch09	17171360	SNP150511	A	G	.	PASS	END=17171360;ChrB=ch09;StartB=25024591;EndB=25024591;Parent=INV295;VarType=ShV;DupType=.
ch09	17171378	SNP150512	G	A	.	PASS	END=17171378;ChrB=ch09;StartB=25024573;EndB=25024573;Parent=INV295;VarType=ShV;DupType=.
ch09	17171382	SNP150513	C	T	.	PASS	END=17171382;ChrB=ch09;StartB=25024569;EndB=25024569;Parent=INV295;VarType=ShV;DupType=.
ch09	17171413	SNP150514	T	A	.	PASS	END=17171413;ChrB=ch09;StartB=25024538;EndB=25024538;Parent=INV295;VarType=ShV;DupType=.
ch09	17171416	SNP150515	C	T	.	PASS	END=17171416;ChrB=ch09;StartB=25024535;EndB=25024535;Parent=INV295;VarType=ShV;DupType=.
ch09	17171418	SNP150516	A	G	.	PASS	END=17171418;ChrB=ch09;StartB=25024533;EndB=25024533;Parent=INV295;VarType=ShV;DupType=.
ch09	17171431	SNP150517	T	C	.	PASS	END=17171431;ChrB=ch09;StartB=25024520;EndB=25024520;Parent=INV295;VarType=ShV;DupType=.
ch09	17171438	SNP150518	A	T	.	PASS	END=17171438;ChrB=ch09;StartB=25024513;EndB=25024513;Parent=INV295;VarType=ShV;DupType=.
ch09	17171457	SNP150519	A	C	.	PASS	END=17171457;ChrB=ch09;StartB=25024494;EndB=25024494;Parent=INV295;VarType=ShV;DupType=.
ch09	17171507	SNP150520	T	C	.	PASS	END=17171507;ChrB=ch09;StartB=25024444;EndB=25024444;Parent=INV295;VarType=ShV;DupType=.
ch09	17171519	SNP150521	G	C	.	PASS	END=17171519;ChrB=ch09;StartB=25024432;EndB=25024432;Parent=INV295;VarType=ShV;DupType=.
ch09	17171527	SNP150522	T	C	.	PASS	END=17171527;ChrB=ch09;StartB=25024424;EndB=25024424;Parent=INV295;VarType=ShV;DupType=.
ch09	17171578	SNP150523	C	T	.	PASS	END=17171578;ChrB=ch09;StartB=25024373;EndB=25024373;Parent=INV295;VarType=ShV;DupType=.
ch09	17171723	SNP150524	C	A	.	PASS	END=17171723;ChrB=ch09;StartB=25024228;EndB=25024228;Parent=INV295;VarType=ShV;DupType=.
ch09	17171727	SNP150525	T	C	.	PASS	END=17171727;ChrB=ch09;StartB=25024224;EndB=25024224;Parent=INV295;VarType=ShV;DupType=.
ch09	17171797	SNP150526	G	A	.	PASS	END=17171797;ChrB=ch09;StartB=25024154;EndB=25024154;Parent=INV295;VarType=ShV;DupType=.
ch09	17171805	SNP150527	A	C	.	PASS	END=17171805;ChrB=ch09;StartB=25024146;EndB=25024146;Parent=INV295;VarType=ShV;DupType=.
ch09	17171838	SNP150528	T	A	.	PASS	END=17171838;ChrB=ch09;StartB=25024113;EndB=25024113;Parent=INV295;VarType=ShV;DupType=.
ch09	17171844	SNP150529	C	A	.	PASS	END=17171844;ChrB=ch09;StartB=25024107;EndB=25024107;Parent=INV295;VarType=ShV;DupType=.
ch09	17171845	SNP150530	C	T	.	PASS	END=17171845;ChrB=ch09;StartB=25024106;EndB=25024106;Parent=INV295;VarType=ShV;DupType=.
ch09	17171857	SNP150531	C	A	.	PASS	END=17171857;ChrB=ch09;StartB=25024094;EndB=25024094;Parent=INV295;VarType=ShV;DupType=.
ch09	17171860	SNP150532	T	G	.	PASS	END=17171860;ChrB=ch09;StartB=25024091;EndB=25024091;Parent=INV295;VarType=ShV;DupType=.
ch09	17171862	SNP150533	A	G	.	PASS	END=17171862;ChrB=ch09;StartB=25024089;EndB=25024089;Parent=INV295;VarType=ShV;DupType=.
ch09	17171867	SNP150534	G	T	.	PASS	END=17171867;ChrB=ch09;StartB=25024084;EndB=25024084;Parent=INV295;VarType=ShV;DupType=.
ch09	17171874	SNP150535	G	T	.	PASS	END=17171874;ChrB=ch09;StartB=25024077;EndB=25024077;Parent=INV295;VarType=ShV;DupType=.
ch09	17171888	SNP150536	T	G	.	PASS	END=17171888;ChrB=ch09;StartB=25024063;EndB=25024063;Parent=INV295;VarType=ShV;DupType=.
ch09	17171902	SNP150537	G	A	.	PASS	END=17171902;ChrB=ch09;StartB=25024049;EndB=25024049;Parent=INV295;VarType=ShV;DupType=.
ch09	17171913	SNP150538	T	G	.	PASS	END=17171913;ChrB=ch09;StartB=25024038;EndB=25024038;Parent=INV295;VarType=ShV;DupType=.
ch09	17171971	SNP150539	G	C	.	PASS	END=17171971;ChrB=ch09;StartB=25023980;EndB=25023980;Parent=INV295;VarType=ShV;DupType=.
ch09	17171973	SNP150540	C	G	.	PASS	END=17171973;ChrB=ch09;StartB=25023978;EndB=25023978;Parent=INV295;VarType=ShV;DupType=.
ch09	17171981	INS150541	A	AC	.	PASS	END=17171981;ChrB=ch09;StartB=25023970;EndB=25023969;Parent=INV295;VarType=ShV;DupType=.
ch09	17171997	SNP150542	G	A	.	PASS	END=17171997;ChrB=ch09;StartB=25023953;EndB=25023953;Parent=INV295;VarType=ShV;DupType=.
ch09	17172023	SNP150543	T	A	.	PASS	END=17172023;ChrB=ch09;StartB=25023927;EndB=25023927;Parent=INV295;VarType=ShV;DupType=.
ch09	17172036	SNP150544	T	G	.	PASS	END=17172036;ChrB=ch09;StartB=25023914;EndB=25023914;Parent=INV295;VarType=ShV;DupType=.
ch09	17172048	SNP150545	T	C	.	PASS	END=17172048;ChrB=ch09;StartB=25023902;EndB=25023902;Parent=INV295;VarType=ShV;DupType=.
ch09	17172072	SNP150546	G	T	.	PASS	END=17172072;ChrB=ch09;StartB=25023878;EndB=25023878;Parent=INV295;VarType=ShV;DupType=.
ch09	17172087	SNP150547	G	T	.	PASS	END=17172087;ChrB=ch09;StartB=25023863;EndB=25023863;Parent=INV295;VarType=ShV;DupType=.
ch09	17172096	SNP150548	A	T	.	PASS	END=17172096;ChrB=ch09;StartB=25023854;EndB=25023854;Parent=INV295;VarType=ShV;DupType=.
ch09	17172098	SNP150549	C	T	.	PASS	END=17172098;ChrB=ch09;StartB=25023852;EndB=25023852;Parent=INV295;VarType=ShV;DupType=.
ch09	17172123	SNP150550	A	G	.	PASS	END=17172123;ChrB=ch09;StartB=25023827;EndB=25023827;Parent=INV295;VarType=ShV;DupType=.
ch09	17172130	SNP150551	A	T	.	PASS	END=17172130;ChrB=ch09;StartB=25023820;EndB=25023820;Parent=INV295;VarType=ShV;DupType=.
ch09	17172137	SNP150552	A	G	.	PASS	END=17172137;ChrB=ch09;StartB=25023813;EndB=25023813;Parent=INV295;VarType=ShV;DupType=.
ch09	17172162	SNP150553	G	A	.	PASS	END=17172162;ChrB=ch09;StartB=25023788;EndB=25023788;Parent=INV295;VarType=ShV;DupType=.
ch09	17172164	SNP150554	A	G	.	PASS	END=17172164;ChrB=ch09;StartB=25023786;EndB=25023786;Parent=INV295;VarType=ShV;DupType=.
ch09	17172188	SNP150555	G	A	.	PASS	END=17172188;ChrB=ch09;StartB=25023762;EndB=25023762;Parent=INV295;VarType=ShV;DupType=.
ch09	17172233	SNP150556	A	C	.	PASS	END=17172233;ChrB=ch09;StartB=25023717;EndB=25023717;Parent=INV295;VarType=ShV;DupType=.
ch09	17172245	SNP150557	C	T	.	PASS	END=17172245;ChrB=ch09;StartB=25023705;EndB=25023705;Parent=INV295;VarType=ShV;DupType=.
ch09	17172268	SNP150558	C	T	.	PASS	END=17172268;ChrB=ch09;StartB=25023682;EndB=25023682;Parent=INV295;VarType=ShV;DupType=.
ch09	17172282	SNP150559	C	A	.	PASS	END=17172282;ChrB=ch09;StartB=25023668;EndB=25023668;Parent=INV295;VarType=ShV;DupType=.
ch09	17172299	SNP150560	C	A	.	PASS	END=17172299;ChrB=ch09;StartB=25023651;EndB=25023651;Parent=INV295;VarType=ShV;DupType=.
ch09	17172317	SNP150561	C	T	.	PASS	END=17172317;ChrB=ch09;StartB=25023633;EndB=25023633;Parent=INV295;VarType=ShV;DupType=.
ch09	17172319	SNP150562	T	G	.	PASS	END=17172319;ChrB=ch09;StartB=25023631;EndB=25023631;Parent=INV295;VarType=ShV;DupType=.
ch09	17172381	SNP150563	C	T	.	PASS	END=17172381;ChrB=ch09;StartB=25023569;EndB=25023569;Parent=INV295;VarType=ShV;DupType=.
ch09	17172382	SNP150564	A	G	.	PASS	END=17172382;ChrB=ch09;StartB=25023568;EndB=25023568;Parent=INV295;VarType=ShV;DupType=.
ch09	17172387	SNP150565	A	G	.	PASS	END=17172387;ChrB=ch09;StartB=25023563;EndB=25023563;Parent=INV295;VarType=ShV;DupType=.
ch09	17172392	SNP150566	C	G	.	PASS	END=17172392;ChrB=ch09;StartB=25023558;EndB=25023558;Parent=INV295;VarType=ShV;DupType=.
ch09	17172430	SNP150567	G	A	.	PASS	END=17172430;ChrB=ch09;StartB=25023520;EndB=25023520;Parent=INV295;VarType=ShV;DupType=.
ch09	17172462	SNP150568	G	T	.	PASS	END=17172462;ChrB=ch09;StartB=25023488;EndB=25023488;Parent=INV295;VarType=ShV;DupType=.
ch09	17172496	SNP150569	G	A	.	PASS	END=17172496;ChrB=ch09;StartB=25023454;EndB=25023454;Parent=INV295;VarType=ShV;DupType=.
ch09	17172523	SNP150570	G	T	.	PASS	END=17172523;ChrB=ch09;StartB=25023427;EndB=25023427;Parent=INV295;VarType=ShV;DupType=.
ch09	17172524	SNP150571	T	C	.	PASS	END=17172524;ChrB=ch09;StartB=25023426;EndB=25023426;Parent=INV295;VarType=ShV;DupType=.
ch09	17172533	SNP150572	A	T	.	PASS	END=17172533;ChrB=ch09;StartB=25023417;EndB=25023417;Parent=INV295;VarType=ShV;DupType=.
ch09	17172540	SNP150573	T	G	.	PASS	END=17172540;ChrB=ch09;StartB=25023410;EndB=25023410;Parent=INV295;VarType=ShV;DupType=.
ch09	17172565	SNP150574	T	A	.	PASS	END=17172565;ChrB=ch09;StartB=25023385;EndB=25023385;Parent=INV295;VarType=ShV;DupType=.
ch09	17172643	SNP150575	A	G	.	PASS	END=17172643;ChrB=ch09;StartB=25023307;EndB=25023307;Parent=INV295;VarType=ShV;DupType=.
ch09	17172669	DEL150576	GT	G	.	PASS	END=17172670;ChrB=ch09;StartB=25023282;EndB=25023282;Parent=INV295;VarType=ShV;DupType=.
ch09	17172672	SNP150577	T	G	.	PASS	END=17172672;ChrB=ch09;StartB=25023279;EndB=25023279;Parent=INV295;VarType=ShV;DupType=.
ch09	17172684	SNP150578	C	T	.	PASS	END=17172684;ChrB=ch09;StartB=25023267;EndB=25023267;Parent=INV295;VarType=ShV;DupType=.
ch09	17172702	SNP150579	G	C	.	PASS	END=17172702;ChrB=ch09;StartB=25023249;EndB=25023249;Parent=INV295;VarType=ShV;DupType=.
ch09	17172711	SNP150580	T	A	.	PASS	END=17172711;ChrB=ch09;StartB=25023240;EndB=25023240;Parent=INV295;VarType=ShV;DupType=.
ch09	17172720	SNP150581	C	T	.	PASS	END=17172720;ChrB=ch09;StartB=25023231;EndB=25023231;Parent=INV295;VarType=ShV;DupType=.
ch09	17172724	SNP150582	T	A	.	PASS	END=17172724;ChrB=ch09;StartB=25023227;EndB=25023227;Parent=INV295;VarType=ShV;DupType=.
ch09	17172750	SNP150583	T	C	.	PASS	END=17172750;ChrB=ch09;StartB=25023201;EndB=25023201;Parent=INV295;VarType=ShV;DupType=.
ch09	17172755	SNP150584	A	T	.	PASS	END=17172755;ChrB=ch09;StartB=25023196;EndB=25023196;Parent=INV295;VarType=ShV;DupType=.
ch09	17172777	SNP150585	T	A	.	PASS	END=17172777;ChrB=ch09;StartB=25023174;EndB=25023174;Parent=INV295;VarType=ShV;DupType=.
ch09	17172834	SNP150586	T	C	.	PASS	END=17172834;ChrB=ch09;StartB=25023117;EndB=25023117;Parent=INV295;VarType=ShV;DupType=.
ch09	17172871	SNP150587	A	T	.	PASS	END=17172871;ChrB=ch09;StartB=25023080;EndB=25023080;Parent=INV295;VarType=ShV;DupType=.
ch09	17172873	SNP150588	G	C	.	PASS	END=17172873;ChrB=ch09;StartB=25023078;EndB=25023078;Parent=INV295;VarType=ShV;DupType=.
ch09	17172965	SNP150589	C	G	.	PASS	END=17172965;ChrB=ch09;StartB=25022986;EndB=25022986;Parent=INV295;VarType=ShV;DupType=.
ch09	17172971	SNP150590	C	G	.	PASS	END=17172971;ChrB=ch09;StartB=25022980;EndB=25022980;Parent=INV295;VarType=ShV;DupType=.
ch09	17172990	SNP150591	T	G	.	PASS	END=17172990;ChrB=ch09;StartB=25022961;EndB=25022961;Parent=INV295;VarType=ShV;DupType=.
ch09	17172997	SNP150592	G	C	.	PASS	END=17172997;ChrB=ch09;StartB=25022954;EndB=25022954;Parent=INV295;VarType=ShV;DupType=.
ch09	17173002	SNP150593	G	A	.	PASS	END=17173002;ChrB=ch09;StartB=25022949;EndB=25022949;Parent=INV295;VarType=ShV;DupType=.
ch09	17173015	SNP150594	T	C	.	PASS	END=17173015;ChrB=ch09;StartB=25022936;EndB=25022936;Parent=INV295;VarType=ShV;DupType=.
ch09	17173052	SNP150595	A	G	.	PASS	END=17173052;ChrB=ch09;StartB=25022899;EndB=25022899;Parent=INV295;VarType=ShV;DupType=.
ch09	17173062	SNP150596	C	T	.	PASS	END=17173062;ChrB=ch09;StartB=25022889;EndB=25022889;Parent=INV295;VarType=ShV;DupType=.
ch09	17173063	SNP150597	A	G	.	PASS	END=17173063;ChrB=ch09;StartB=25022888;EndB=25022888;Parent=INV295;VarType=ShV;DupType=.
ch09	17173099	SNP150598	C	T	.	PASS	END=17173099;ChrB=ch09;StartB=25022852;EndB=25022852;Parent=INV295;VarType=ShV;DupType=.
ch09	17173117	SNP150599	A	G	.	PASS	END=17173117;ChrB=ch09;StartB=25022834;EndB=25022834;Parent=INV295;VarType=ShV;DupType=.
ch09	17173125	SNP150600	A	G	.	PASS	END=17173125;ChrB=ch09;StartB=25022826;EndB=25022826;Parent=INV295;VarType=ShV;DupType=.
ch09	17173129	SNP150601	C	T	.	PASS	END=17173129;ChrB=ch09;StartB=25022822;EndB=25022822;Parent=INV295;VarType=ShV;DupType=.
ch09	17173143	SNP150602	C	T	.	PASS	END=17173143;ChrB=ch09;StartB=25022808;EndB=25022808;Parent=INV295;VarType=ShV;DupType=.
ch09	17173150	SNP150603	T	C	.	PASS	END=17173150;ChrB=ch09;StartB=25022801;EndB=25022801;Parent=INV295;VarType=ShV;DupType=.
ch09	17173172	SNP150604	A	G	.	PASS	END=17173172;ChrB=ch09;StartB=25022779;EndB=25022779;Parent=INV295;VarType=ShV;DupType=.
ch09	17173206	SNP150605	A	G	.	PASS	END=17173206;ChrB=ch09;StartB=25022745;EndB=25022745;Parent=INV295;VarType=ShV;DupType=.
ch09	17173227	SNP150606	C	G	.	PASS	END=17173227;ChrB=ch09;StartB=25022724;EndB=25022724;Parent=INV295;VarType=ShV;DupType=.
ch09	17173243	SNP150607	C	T	.	PASS	END=17173243;ChrB=ch09;StartB=25022708;EndB=25022708;Parent=INV295;VarType=ShV;DupType=.
ch09	17173251	SNP150608	A	G	.	PASS	END=17173251;ChrB=ch09;StartB=25022700;EndB=25022700;Parent=INV295;VarType=ShV;DupType=.
ch09	17173259	SNP150609	T	A	.	PASS	END=17173259;ChrB=ch09;StartB=25022692;EndB=25022692;Parent=INV295;VarType=ShV;DupType=.
ch09	17173260	SNP150610	G	A	.	PASS	END=17173260;ChrB=ch09;StartB=25022691;EndB=25022691;Parent=INV295;VarType=ShV;DupType=.
ch09	17173270	SNP150611	G	T	.	PASS	END=17173270;ChrB=ch09;StartB=25022681;EndB=25022681;Parent=INV295;VarType=ShV;DupType=.
ch09	17173365	SNP150612	T	C	.	PASS	END=17173365;ChrB=ch09;StartB=25022586;EndB=25022586;Parent=INV295;VarType=ShV;DupType=.
ch09	17173386	SNP150613	T	A	.	PASS	END=17173386;ChrB=ch09;StartB=25022565;EndB=25022565;Parent=INV295;VarType=ShV;DupType=.
ch09	17173396	SNP150614	G	T	.	PASS	END=17173396;ChrB=ch09;StartB=25022555;EndB=25022555;Parent=INV295;VarType=ShV;DupType=.
ch09	17173398	SNP150615	C	T	.	PASS	END=17173398;ChrB=ch09;StartB=25022553;EndB=25022553;Parent=INV295;VarType=ShV;DupType=.
ch09	17173493	SNP150616	C	G	.	PASS	END=17173493;ChrB=ch09;StartB=25022458;EndB=25022458;Parent=INV295;VarType=ShV;DupType=.
ch09	17173511	SNP150617	G	T	.	PASS	END=17173511;ChrB=ch09;StartB=25022440;EndB=25022440;Parent=INV295;VarType=ShV;DupType=.
ch09	17173516	SNP150618	T	G	.	PASS	END=17173516;ChrB=ch09;StartB=25022435;EndB=25022435;Parent=INV295;VarType=ShV;DupType=.
ch09	17173543	SNP150619	T	G	.	PASS	END=17173543;ChrB=ch09;StartB=25022408;EndB=25022408;Parent=INV295;VarType=ShV;DupType=.
ch09	17173556	SNP150620	G	A	.	PASS	END=17173556;ChrB=ch09;StartB=25022395;EndB=25022395;Parent=INV295;VarType=ShV;DupType=.
ch09	17173573	SNP150621	A	G	.	PASS	END=17173573;ChrB=ch09;StartB=25022378;EndB=25022378;Parent=INV295;VarType=ShV;DupType=.
ch09	17173600	SNP150622	A	T	.	PASS	END=17173600;ChrB=ch09;StartB=25022351;EndB=25022351;Parent=INV295;VarType=ShV;DupType=.
ch09	17173649	SNP150623	C	G	.	PASS	END=17173649;ChrB=ch09;StartB=25022302;EndB=25022302;Parent=INV295;VarType=ShV;DupType=.
ch09	17173652	SNP150624	C	A	.	PASS	END=17173652;ChrB=ch09;StartB=25022299;EndB=25022299;Parent=INV295;VarType=ShV;DupType=.
ch09	17173665	SNP150625	A	T	.	PASS	END=17173665;ChrB=ch09;StartB=25022286;EndB=25022286;Parent=INV295;VarType=ShV;DupType=.
ch09	17173674	SNP150626	A	G	.	PASS	END=17173674;ChrB=ch09;StartB=25022277;EndB=25022277;Parent=INV295;VarType=ShV;DupType=.
ch09	17173690	SNP150627	A	T	.	PASS	END=17173690;ChrB=ch09;StartB=25022261;EndB=25022261;Parent=INV295;VarType=ShV;DupType=.
ch09	17173692	SNP150628	A	G	.	PASS	END=17173692;ChrB=ch09;StartB=25022259;EndB=25022259;Parent=INV295;VarType=ShV;DupType=.
ch09	17173700	SNP150629	T	A	.	PASS	END=17173700;ChrB=ch09;StartB=25022251;EndB=25022251;Parent=INV295;VarType=ShV;DupType=.
ch09	17173714	SNP150630	A	G	.	PASS	END=17173714;ChrB=ch09;StartB=25022237;EndB=25022237;Parent=INV295;VarType=ShV;DupType=.
ch09	17173736	SNP150631	C	T	.	PASS	END=17173736;ChrB=ch09;StartB=25022215;EndB=25022215;Parent=INV295;VarType=ShV;DupType=.
ch09	17173771	SNP150632	G	A	.	PASS	END=17173771;ChrB=ch09;StartB=25022180;EndB=25022180;Parent=INV295;VarType=ShV;DupType=.
ch09	17173775	SNP150633	T	C	.	PASS	END=17173775;ChrB=ch09;StartB=25022176;EndB=25022176;Parent=INV295;VarType=ShV;DupType=.
ch09	17173776	SNP150634	G	A	.	PASS	END=17173776;ChrB=ch09;StartB=25022175;EndB=25022175;Parent=INV295;VarType=ShV;DupType=.
ch09	17173778	SNP150635	A	C	.	PASS	END=17173778;ChrB=ch09;StartB=25022173;EndB=25022173;Parent=INV295;VarType=ShV;DupType=.
ch09	17173789	SNP150636	G	T	.	PASS	END=17173789;ChrB=ch09;StartB=25022162;EndB=25022162;Parent=INV295;VarType=ShV;DupType=.
ch09	17173802	SNP150637	T	G	.	PASS	END=17173802;ChrB=ch09;StartB=25022149;EndB=25022149;Parent=INV295;VarType=ShV;DupType=.
ch09	17173830	SNP150638	A	G	.	PASS	END=17173830;ChrB=ch09;StartB=25022121;EndB=25022121;Parent=INV295;VarType=ShV;DupType=.
ch09	17173867	SNP150639	A	T	.	PASS	END=17173867;ChrB=ch09;StartB=25022084;EndB=25022084;Parent=INV295;VarType=ShV;DupType=.
ch09	17173905	SNP150640	T	C	.	PASS	END=17173905;ChrB=ch09;StartB=25022046;EndB=25022046;Parent=INV295;VarType=ShV;DupType=.
ch09	17174006	SNP150641	T	C	.	PASS	END=17174006;ChrB=ch09;StartB=25021945;EndB=25021945;Parent=INV295;VarType=ShV;DupType=.
ch09	17174030	SNP150642	C	A	.	PASS	END=17174030;ChrB=ch09;StartB=25021921;EndB=25021921;Parent=INV295;VarType=ShV;DupType=.
ch09	17174036	SNP150643	T	G	.	PASS	END=17174036;ChrB=ch09;StartB=25021915;EndB=25021915;Parent=INV295;VarType=ShV;DupType=.
ch09	17174067	SNP150644	A	C	.	PASS	END=17174067;ChrB=ch09;StartB=25021884;EndB=25021884;Parent=INV295;VarType=ShV;DupType=.
ch09	17174074	SNP150645	A	T	.	PASS	END=17174074;ChrB=ch09;StartB=25021877;EndB=25021877;Parent=INV295;VarType=ShV;DupType=.
ch09	17174083	SNP150646	C	G	.	PASS	END=17174083;ChrB=ch09;StartB=25021868;EndB=25021868;Parent=INV295;VarType=ShV;DupType=.
ch09	17174095	SNP150647	A	G	.	PASS	END=17174095;ChrB=ch09;StartB=25021856;EndB=25021856;Parent=INV295;VarType=ShV;DupType=.
ch09	17174153	SNP150648	A	C	.	PASS	END=17174153;ChrB=ch09;StartB=25021798;EndB=25021798;Parent=INV295;VarType=ShV;DupType=.
ch09	17174168	SNP150649	A	T	.	PASS	END=17174168;ChrB=ch09;StartB=25021783;EndB=25021783;Parent=INV295;VarType=ShV;DupType=.
ch09	17174178	SNP150650	A	T	.	PASS	END=17174178;ChrB=ch09;StartB=25021773;EndB=25021773;Parent=INV295;VarType=ShV;DupType=.
ch09	17174185	INS150651	T	TA	.	PASS	END=17174185;ChrB=ch09;StartB=25021766;EndB=25021765;Parent=INV295;VarType=ShV;DupType=.
ch09	17174185	INS150652	T	TT	.	PASS	END=17174185;ChrB=ch09;StartB=25021765;EndB=25021764;Parent=INV295;VarType=ShV;DupType=.
ch09	17174185	INS150653	T	TT	.	PASS	END=17174185;ChrB=ch09;StartB=25021764;EndB=25021763;Parent=INV295;VarType=ShV;DupType=.
ch09	17174185	INS150654	T	TA	.	PASS	END=17174185;ChrB=ch09;StartB=25021763;EndB=25021762;Parent=INV295;VarType=ShV;DupType=.
ch09	17174203	SNP150655	C	A	.	PASS	END=17174203;ChrB=ch09;StartB=25021744;EndB=25021744;Parent=INV295;VarType=ShV;DupType=.
ch09	17174205	SNP150656	A	T	.	PASS	END=17174205;ChrB=ch09;StartB=25021742;EndB=25021742;Parent=INV295;VarType=ShV;DupType=.
ch09	17174286	SNP150657	T	C	.	PASS	END=17174286;ChrB=ch09;StartB=25021661;EndB=25021661;Parent=INV295;VarType=ShV;DupType=.
ch09	17174308	SNP150658	A	C	.	PASS	END=17174308;ChrB=ch09;StartB=25021639;EndB=25021639;Parent=INV295;VarType=ShV;DupType=.
ch09	17174369	SNP150659	C	T	.	PASS	END=17174369;ChrB=ch09;StartB=25021578;EndB=25021578;Parent=INV295;VarType=ShV;DupType=.
ch09	17174399	SNP150660	C	T	.	PASS	END=17174399;ChrB=ch09;StartB=25021548;EndB=25021548;Parent=INV295;VarType=ShV;DupType=.
ch09	17174424	SNP150661	A	G	.	PASS	END=17174424;ChrB=ch09;StartB=25021523;EndB=25021523;Parent=INV295;VarType=ShV;DupType=.
ch09	17174436	SNP150662	A	C	.	PASS	END=17174436;ChrB=ch09;StartB=25021511;EndB=25021511;Parent=INV295;VarType=ShV;DupType=.
ch09	17174437	SNP150663	A	G	.	PASS	END=17174437;ChrB=ch09;StartB=25021510;EndB=25021510;Parent=INV295;VarType=ShV;DupType=.
ch09	17174459	SNP150664	G	A	.	PASS	END=17174459;ChrB=ch09;StartB=25021488;EndB=25021488;Parent=INV295;VarType=ShV;DupType=.
ch09	17174463	SNP150665	G	T	.	PASS	END=17174463;ChrB=ch09;StartB=25021484;EndB=25021484;Parent=INV295;VarType=ShV;DupType=.
ch09	17174487	SNP150666	A	G	.	PASS	END=17174487;ChrB=ch09;StartB=25021460;EndB=25021460;Parent=INV295;VarType=ShV;DupType=.
ch09	17174518	SNP150667	C	T	.	PASS	END=17174518;ChrB=ch09;StartB=25021429;EndB=25021429;Parent=INV295;VarType=ShV;DupType=.
ch09	17174522	SNP150668	T	G	.	PASS	END=17174522;ChrB=ch09;StartB=25021425;EndB=25021425;Parent=INV295;VarType=ShV;DupType=.
ch09	17174555	SNP150669	A	C	.	PASS	END=17174555;ChrB=ch09;StartB=25021392;EndB=25021392;Parent=INV295;VarType=ShV;DupType=.
ch09	17174571	SNP150670	A	C	.	PASS	END=17174571;ChrB=ch09;StartB=25021376;EndB=25021376;Parent=INV295;VarType=ShV;DupType=.
ch09	17174583	SNP150671	C	T	.	PASS	END=17174583;ChrB=ch09;StartB=25021364;EndB=25021364;Parent=INV295;VarType=ShV;DupType=.
ch09	17174588	SNP150672	C	T	.	PASS	END=17174588;ChrB=ch09;StartB=25021359;EndB=25021359;Parent=INV295;VarType=ShV;DupType=.
ch09	17174597	SNP150673	G	A	.	PASS	END=17174597;ChrB=ch09;StartB=25021350;EndB=25021350;Parent=INV295;VarType=ShV;DupType=.
ch09	17174598	SNP150674	G	C	.	PASS	END=17174598;ChrB=ch09;StartB=25021349;EndB=25021349;Parent=INV295;VarType=ShV;DupType=.
ch09	17174599	SNP150675	G	A	.	PASS	END=17174599;ChrB=ch09;StartB=25021348;EndB=25021348;Parent=INV295;VarType=ShV;DupType=.
ch09	17174607	SNP150676	T	A	.	PASS	END=17174607;ChrB=ch09;StartB=25021340;EndB=25021340;Parent=INV295;VarType=ShV;DupType=.
ch09	17174622	INS150677	C	CA	.	PASS	END=17174622;ChrB=ch09;StartB=25021325;EndB=25021324;Parent=INV295;VarType=ShV;DupType=.
ch09	17174677	SNP150678	C	T	.	PASS	END=17174677;ChrB=ch09;StartB=25021269;EndB=25021269;Parent=INV295;VarType=ShV;DupType=.
ch09	17174681	SNP150679	T	C	.	PASS	END=17174681;ChrB=ch09;StartB=25021265;EndB=25021265;Parent=INV295;VarType=ShV;DupType=.
ch09	17174698	SNP150680	G	C	.	PASS	END=17174698;ChrB=ch09;StartB=25021248;EndB=25021248;Parent=INV295;VarType=ShV;DupType=.
ch09	17174712	SNP150681	A	G	.	PASS	END=17174712;ChrB=ch09;StartB=25021234;EndB=25021234;Parent=INV295;VarType=ShV;DupType=.
ch09	17174742	SNP150682	G	C	.	PASS	END=17174742;ChrB=ch09;StartB=25021204;EndB=25021204;Parent=INV295;VarType=ShV;DupType=.
ch09	17174752	SNP150683	G	A	.	PASS	END=17174752;ChrB=ch09;StartB=25021194;EndB=25021194;Parent=INV295;VarType=ShV;DupType=.
ch09	17174793	SNP150684	G	A	.	PASS	END=17174793;ChrB=ch09;StartB=25021153;EndB=25021153;Parent=INV295;VarType=ShV;DupType=.
ch09	17174814	SNP150685	T	A	.	PASS	END=17174814;ChrB=ch09;StartB=25021132;EndB=25021132;Parent=INV295;VarType=ShV;DupType=.
ch09	17174923	SNP150686	C	G	.	PASS	END=17174923;ChrB=ch09;StartB=25021023;EndB=25021023;Parent=INV295;VarType=ShV;DupType=.
ch09	17174942	SNP150687	G	A	.	PASS	END=17174942;ChrB=ch09;StartB=25021004;EndB=25021004;Parent=INV295;VarType=ShV;DupType=.
ch09	17174962	SNP150688	G	T	.	PASS	END=17174962;ChrB=ch09;StartB=25020984;EndB=25020984;Parent=INV295;VarType=ShV;DupType=.
ch09	17175039	SNP150689	T	A	.	PASS	END=17175039;ChrB=ch09;StartB=25020907;EndB=25020907;Parent=INV295;VarType=ShV;DupType=.
ch09	17175073	INS150690	T	TG	.	PASS	END=17175073;ChrB=ch09;StartB=25020873;EndB=25020872;Parent=INV295;VarType=ShV;DupType=.
ch09	17175099	SNP150691	A	G	.	PASS	END=17175099;ChrB=ch09;StartB=25020846;EndB=25020846;Parent=INV295;VarType=ShV;DupType=.
ch09	17175100	SNP150692	A	G	.	PASS	END=17175100;ChrB=ch09;StartB=25020845;EndB=25020845;Parent=INV295;VarType=ShV;DupType=.
ch09	17175105	SNP150693	G	T	.	PASS	END=17175105;ChrB=ch09;StartB=25020840;EndB=25020840;Parent=INV295;VarType=ShV;DupType=.
ch09	17175111	SNP150694	G	T	.	PASS	END=17175111;ChrB=ch09;StartB=25020834;EndB=25020834;Parent=INV295;VarType=ShV;DupType=.
ch09	17175117	SNP150695	G	T	.	PASS	END=17175117;ChrB=ch09;StartB=25020828;EndB=25020828;Parent=INV295;VarType=ShV;DupType=.
ch09	17175132	SNP150696	A	C	.	PASS	END=17175132;ChrB=ch09;StartB=25020813;EndB=25020813;Parent=INV295;VarType=ShV;DupType=.
ch09	17175151	SNP150697	G	A	.	PASS	END=17175151;ChrB=ch09;StartB=25020794;EndB=25020794;Parent=INV295;VarType=ShV;DupType=.
ch09	17175154	INS150698	C	CC	.	PASS	END=17175154;ChrB=ch09;StartB=25020791;EndB=25020790;Parent=INV295;VarType=ShV;DupType=.
ch09	17175154	INS150699	C	CA	.	PASS	END=17175154;ChrB=ch09;StartB=25020790;EndB=25020789;Parent=INV295;VarType=ShV;DupType=.
ch09	17175154	INS150700	C	CT	.	PASS	END=17175154;ChrB=ch09;StartB=25020789;EndB=25020788;Parent=INV295;VarType=ShV;DupType=.
ch09	17175172	SNP150701	G	A	.	PASS	END=17175172;ChrB=ch09;StartB=25020770;EndB=25020770;Parent=INV295;VarType=ShV;DupType=.
ch09	17175201	SNP150702	C	A	.	PASS	END=17175201;ChrB=ch09;StartB=25020741;EndB=25020741;Parent=INV295;VarType=ShV;DupType=.
ch09	17175204	SNP150703	C	T	.	PASS	END=17175204;ChrB=ch09;StartB=25020738;EndB=25020738;Parent=INV295;VarType=ShV;DupType=.
ch09	17175209	SNP150704	G	A	.	PASS	END=17175209;ChrB=ch09;StartB=25020733;EndB=25020733;Parent=INV295;VarType=ShV;DupType=.
ch09	17175215	SNP150705	A	G	.	PASS	END=17175215;ChrB=ch09;StartB=25020727;EndB=25020727;Parent=INV295;VarType=ShV;DupType=.
ch09	17175225	SNP150706	T	C	.	PASS	END=17175225;ChrB=ch09;StartB=25020717;EndB=25020717;Parent=INV295;VarType=ShV;DupType=.
ch09	17175229	SNP150707	A	C	.	PASS	END=17175229;ChrB=ch09;StartB=25020713;EndB=25020713;Parent=INV295;VarType=ShV;DupType=.
ch09	17175251	SNP150708	A	C	.	PASS	END=17175251;ChrB=ch09;StartB=25020691;EndB=25020691;Parent=INV295;VarType=ShV;DupType=.
ch09	17175257	SNP150709	G	A	.	PASS	END=17175257;ChrB=ch09;StartB=25020685;EndB=25020685;Parent=INV295;VarType=ShV;DupType=.
ch09	17175258	SNP150710	G	A	.	PASS	END=17175258;ChrB=ch09;StartB=25020684;EndB=25020684;Parent=INV295;VarType=ShV;DupType=.
ch09	17175267	SNP150711	G	A	.	PASS	END=17175267;ChrB=ch09;StartB=25020675;EndB=25020675;Parent=INV295;VarType=ShV;DupType=.
ch09	17175294	SNP150712	T	C	.	PASS	END=17175294;ChrB=ch09;StartB=25020648;EndB=25020648;Parent=INV295;VarType=ShV;DupType=.
ch09	17175305	SNP150713	C	T	.	PASS	END=17175305;ChrB=ch09;StartB=25020637;EndB=25020637;Parent=INV295;VarType=ShV;DupType=.
ch09	17175369	SNP150714	A	C	.	PASS	END=17175369;ChrB=ch09;StartB=25020573;EndB=25020573;Parent=INV295;VarType=ShV;DupType=.
ch09	17175370	SNP150715	A	G	.	PASS	END=17175370;ChrB=ch09;StartB=25020572;EndB=25020572;Parent=INV295;VarType=ShV;DupType=.
ch09	17175373	SNP150716	T	A	.	PASS	END=17175373;ChrB=ch09;StartB=25020569;EndB=25020569;Parent=INV295;VarType=ShV;DupType=.
ch09	17175414	SNP150717	T	C	.	PASS	END=17175414;ChrB=ch09;StartB=25020528;EndB=25020528;Parent=INV295;VarType=ShV;DupType=.
ch09	17175416	SNP150718	T	A	.	PASS	END=17175416;ChrB=ch09;StartB=25020526;EndB=25020526;Parent=INV295;VarType=ShV;DupType=.
ch09	17175446	SNP150719	C	A	.	PASS	END=17175446;ChrB=ch09;StartB=25020496;EndB=25020496;Parent=INV295;VarType=ShV;DupType=.
ch09	17175478	SNP150720	A	G	.	PASS	END=17175478;ChrB=ch09;StartB=25020464;EndB=25020464;Parent=INV295;VarType=ShV;DupType=.
ch09	17175505	SNP150721	G	T	.	PASS	END=17175505;ChrB=ch09;StartB=25020437;EndB=25020437;Parent=INV295;VarType=ShV;DupType=.
ch09	17175521	SNP150722	C	T	.	PASS	END=17175521;ChrB=ch09;StartB=25020421;EndB=25020421;Parent=INV295;VarType=ShV;DupType=.
ch09	17175531	SNP150723	G	A	.	PASS	END=17175531;ChrB=ch09;StartB=25020411;EndB=25020411;Parent=INV295;VarType=ShV;DupType=.
ch09	17175535	SNP150724	A	G	.	PASS	END=17175535;ChrB=ch09;StartB=25020407;EndB=25020407;Parent=INV295;VarType=ShV;DupType=.
ch09	17175552	SNP150725	T	G	.	PASS	END=17175552;ChrB=ch09;StartB=25020390;EndB=25020390;Parent=INV295;VarType=ShV;DupType=.
ch09	17175555	SNP150726	T	C	.	PASS	END=17175555;ChrB=ch09;StartB=25020387;EndB=25020387;Parent=INV295;VarType=ShV;DupType=.
ch09	17175564	SNP150727	C	A	.	PASS	END=17175564;ChrB=ch09;StartB=25020378;EndB=25020378;Parent=INV295;VarType=ShV;DupType=.
ch09	17175577	SNP150728	A	G	.	PASS	END=17175577;ChrB=ch09;StartB=25020365;EndB=25020365;Parent=INV295;VarType=ShV;DupType=.
ch09	17175594	SNP150729	T	C	.	PASS	END=17175594;ChrB=ch09;StartB=25020348;EndB=25020348;Parent=INV295;VarType=ShV;DupType=.
ch09	17175598	SNP150730	A	C	.	PASS	END=17175598;ChrB=ch09;StartB=25020344;EndB=25020344;Parent=INV295;VarType=ShV;DupType=.
ch09	17175610	SNP150731	A	C	.	PASS	END=17175610;ChrB=ch09;StartB=25020332;EndB=25020332;Parent=INV295;VarType=ShV;DupType=.
ch09	17175627	SNP150732	T	A	.	PASS	END=17175627;ChrB=ch09;StartB=25020315;EndB=25020315;Parent=INV295;VarType=ShV;DupType=.
ch09	17175633	SNP150733	A	T	.	PASS	END=17175633;ChrB=ch09;StartB=25020309;EndB=25020309;Parent=INV295;VarType=ShV;DupType=.
ch09	17175640	SNP150734	A	G	.	PASS	END=17175640;ChrB=ch09;StartB=25020302;EndB=25020302;Parent=INV295;VarType=ShV;DupType=.
ch09	17175641	SNP150735	G	C	.	PASS	END=17175641;ChrB=ch09;StartB=25020301;EndB=25020301;Parent=INV295;VarType=ShV;DupType=.
ch09	17175655	SNP150736	C	A	.	PASS	END=17175655;ChrB=ch09;StartB=25020287;EndB=25020287;Parent=INV295;VarType=ShV;DupType=.
ch09	17175700	SNP150737	T	C	.	PASS	END=17175700;ChrB=ch09;StartB=25020242;EndB=25020242;Parent=INV295;VarType=ShV;DupType=.
ch09	17175729	SNP150738	A	G	.	PASS	END=17175729;ChrB=ch09;StartB=25020213;EndB=25020213;Parent=INV295;VarType=ShV;DupType=.
ch09	17175755	SNP150739	T	C	.	PASS	END=17175755;ChrB=ch09;StartB=25020187;EndB=25020187;Parent=INV295;VarType=ShV;DupType=.
ch09	17175784	SNP150740	A	T	.	PASS	END=17175784;ChrB=ch09;StartB=25020158;EndB=25020158;Parent=INV295;VarType=ShV;DupType=.
ch09	17175792	INS150741	A	AA	.	PASS	END=17175792;ChrB=ch09;StartB=25020150;EndB=25020149;Parent=INV295;VarType=ShV;DupType=.
ch09	17175792	INS150742	A	AC	.	PASS	END=17175792;ChrB=ch09;StartB=25020149;EndB=25020148;Parent=INV295;VarType=ShV;DupType=.
ch09	17175792	INS150743	A	AT	.	PASS	END=17175792;ChrB=ch09;StartB=25020148;EndB=25020147;Parent=INV295;VarType=ShV;DupType=.
ch09	17175792	INS150744	A	AT	.	PASS	END=17175792;ChrB=ch09;StartB=25020147;EndB=25020146;Parent=INV295;VarType=ShV;DupType=.
ch09	17175792	INS150745	A	AA	.	PASS	END=17175792;ChrB=ch09;StartB=25020146;EndB=25020145;Parent=INV295;VarType=ShV;DupType=.
ch09	17175792	INS150746	A	AT	.	PASS	END=17175792;ChrB=ch09;StartB=25020145;EndB=25020144;Parent=INV295;VarType=ShV;DupType=.
ch09	17175792	INS150747	A	AT	.	PASS	END=17175792;ChrB=ch09;StartB=25020144;EndB=25020143;Parent=INV295;VarType=ShV;DupType=.
ch09	17175802	SNP150748	C	T	.	PASS	END=17175802;ChrB=ch09;StartB=25020133;EndB=25020133;Parent=INV295;VarType=ShV;DupType=.
ch09	17175833	SNP150749	G	A	.	PASS	END=17175833;ChrB=ch09;StartB=25020102;EndB=25020102;Parent=INV295;VarType=ShV;DupType=.
ch09	17175844	SNP150750	A	C	.	PASS	END=17175844;ChrB=ch09;StartB=25020091;EndB=25020091;Parent=INV295;VarType=ShV;DupType=.
ch09	17175884	SNP150751	G	C	.	PASS	END=17175884;ChrB=ch09;StartB=25020051;EndB=25020051;Parent=INV295;VarType=ShV;DupType=.
ch09	17175924	HDR652	N	<HDR>	.	PASS	END=17176062;ChrB=ch09;StartB=25020011;EndB=25019874;Parent=INV295;VarType=ShV;DupType=.
ch09	17176063	INVAL1565	N	<INVAL>	.	PASS	END=17179324;ChrB=ch09;StartB=25019873;EndB=25016597;Parent=INV295;VarType=.;DupType=.
ch09	17176083	SNP150752	T	C	.	PASS	END=17176083;ChrB=ch09;StartB=25019853;EndB=25019853;Parent=INV295;VarType=ShV;DupType=.
ch09	17176084	SNP150753	G	A	.	PASS	END=17176084;ChrB=ch09;StartB=25019852;EndB=25019852;Parent=INV295;VarType=ShV;DupType=.
ch09	17176120	SNP150754	C	T	.	PASS	END=17176120;ChrB=ch09;StartB=25019816;EndB=25019816;Parent=INV295;VarType=ShV;DupType=.
ch09	17176125	DEL150755	AT	A	.	PASS	END=17176126;ChrB=ch09;StartB=25019812;EndB=25019812;Parent=INV295;VarType=ShV;DupType=.
ch09	17176149	SNP150756	G	C	.	PASS	END=17176149;ChrB=ch09;StartB=25019788;EndB=25019788;Parent=INV295;VarType=ShV;DupType=.
ch09	17176153	SNP150757	A	G	.	PASS	END=17176153;ChrB=ch09;StartB=25019784;EndB=25019784;Parent=INV295;VarType=ShV;DupType=.
ch09	17176160	SNP150758	C	A	.	PASS	END=17176160;ChrB=ch09;StartB=25019777;EndB=25019777;Parent=INV295;VarType=ShV;DupType=.
ch09	17176162	SNP150759	A	T	.	PASS	END=17176162;ChrB=ch09;StartB=25019775;EndB=25019775;Parent=INV295;VarType=ShV;DupType=.
ch09	17176173	SNP150760	C	A	.	PASS	END=17176173;ChrB=ch09;StartB=25019764;EndB=25019764;Parent=INV295;VarType=ShV;DupType=.
ch09	17176177	SNP150761	G	A	.	PASS	END=17176177;ChrB=ch09;StartB=25019760;EndB=25019760;Parent=INV295;VarType=ShV;DupType=.
ch09	17176193	SNP150762	T	C	.	PASS	END=17176193;ChrB=ch09;StartB=25019744;EndB=25019744;Parent=INV295;VarType=ShV;DupType=.
ch09	17176198	SNP150763	C	T	.	PASS	END=17176198;ChrB=ch09;StartB=25019739;EndB=25019739;Parent=INV295;VarType=ShV;DupType=.
ch09	17176224	SNP150764	G	T	.	PASS	END=17176224;ChrB=ch09;StartB=25019713;EndB=25019713;Parent=INV295;VarType=ShV;DupType=.
ch09	17176277	SNP150765	A	G	.	PASS	END=17176277;ChrB=ch09;StartB=25019660;EndB=25019660;Parent=INV295;VarType=ShV;DupType=.
ch09	17176279	SNP150766	G	A	.	PASS	END=17176279;ChrB=ch09;StartB=25019658;EndB=25019658;Parent=INV295;VarType=ShV;DupType=.
ch09	17176292	SNP150767	A	G	.	PASS	END=17176292;ChrB=ch09;StartB=25019645;EndB=25019645;Parent=INV295;VarType=ShV;DupType=.
ch09	17176294	SNP150768	G	T	.	PASS	END=17176294;ChrB=ch09;StartB=25019643;EndB=25019643;Parent=INV295;VarType=ShV;DupType=.
ch09	17176295	SNP150769	G	C	.	PASS	END=17176295;ChrB=ch09;StartB=25019642;EndB=25019642;Parent=INV295;VarType=ShV;DupType=.
ch09	17176301	SNP150770	T	C	.	PASS	END=17176301;ChrB=ch09;StartB=25019636;EndB=25019636;Parent=INV295;VarType=ShV;DupType=.
ch09	17176332	SNP150771	C	A	.	PASS	END=17176332;ChrB=ch09;StartB=25019605;EndB=25019605;Parent=INV295;VarType=ShV;DupType=.
ch09	17176335	SNP150772	G	T	.	PASS	END=17176335;ChrB=ch09;StartB=25019602;EndB=25019602;Parent=INV295;VarType=ShV;DupType=.
ch09	17176343	SNP150773	T	C	.	PASS	END=17176343;ChrB=ch09;StartB=25019594;EndB=25019594;Parent=INV295;VarType=ShV;DupType=.
ch09	17176381	SNP150774	C	T	.	PASS	END=17176381;ChrB=ch09;StartB=25019556;EndB=25019556;Parent=INV295;VarType=ShV;DupType=.
ch09	17176385	SNP150775	A	G	.	PASS	END=17176385;ChrB=ch09;StartB=25019552;EndB=25019552;Parent=INV295;VarType=ShV;DupType=.
ch09	17176390	SNP150776	G	A	.	PASS	END=17176390;ChrB=ch09;StartB=25019547;EndB=25019547;Parent=INV295;VarType=ShV;DupType=.
ch09	17176395	SNP150777	C	T	.	PASS	END=17176395;ChrB=ch09;StartB=25019542;EndB=25019542;Parent=INV295;VarType=ShV;DupType=.
ch09	17176407	SNP150778	A	G	.	PASS	END=17176407;ChrB=ch09;StartB=25019530;EndB=25019530;Parent=INV295;VarType=ShV;DupType=.
ch09	17176435	SNP150779	G	C	.	PASS	END=17176435;ChrB=ch09;StartB=25019502;EndB=25019502;Parent=INV295;VarType=ShV;DupType=.
ch09	17176464	SNP150780	G	T	.	PASS	END=17176464;ChrB=ch09;StartB=25019473;EndB=25019473;Parent=INV295;VarType=ShV;DupType=.
ch09	17176465	SNP150781	C	T	.	PASS	END=17176465;ChrB=ch09;StartB=25019472;EndB=25019472;Parent=INV295;VarType=ShV;DupType=.
ch09	17176471	SNP150782	G	C	.	PASS	END=17176471;ChrB=ch09;StartB=25019466;EndB=25019466;Parent=INV295;VarType=ShV;DupType=.
ch09	17176507	SNP150783	T	C	.	PASS	END=17176507;ChrB=ch09;StartB=25019430;EndB=25019430;Parent=INV295;VarType=ShV;DupType=.
ch09	17176525	SNP150784	G	C	.	PASS	END=17176525;ChrB=ch09;StartB=25019412;EndB=25019412;Parent=INV295;VarType=ShV;DupType=.
ch09	17176563	SNP150785	G	A	.	PASS	END=17176563;ChrB=ch09;StartB=25019374;EndB=25019374;Parent=INV295;VarType=ShV;DupType=.
ch09	17176577	INS150786	T	TC	.	PASS	END=17176577;ChrB=ch09;StartB=25019360;EndB=25019359;Parent=INV295;VarType=ShV;DupType=.
ch09	17176577	INS150787	T	TC	.	PASS	END=17176577;ChrB=ch09;StartB=25019359;EndB=25019358;Parent=INV295;VarType=ShV;DupType=.
ch09	17176585	SNP150788	T	C	.	PASS	END=17176585;ChrB=ch09;StartB=25019350;EndB=25019350;Parent=INV295;VarType=ShV;DupType=.
ch09	17176586	SNP150789	T	C	.	PASS	END=17176586;ChrB=ch09;StartB=25019349;EndB=25019349;Parent=INV295;VarType=ShV;DupType=.
ch09	17176653	INS150790	G	GA	.	PASS	END=17176653;ChrB=ch09;StartB=25019282;EndB=25019281;Parent=INV295;VarType=ShV;DupType=.
ch09	17176653	INS150791	G	GA	.	PASS	END=17176653;ChrB=ch09;StartB=25019281;EndB=25019280;Parent=INV295;VarType=ShV;DupType=.
ch09	17176656	SNP150792	C	A	.	PASS	END=17176656;ChrB=ch09;StartB=25019277;EndB=25019277;Parent=INV295;VarType=ShV;DupType=.
ch09	17176694	SNP150793	T	C	.	PASS	END=17176694;ChrB=ch09;StartB=25019239;EndB=25019239;Parent=INV295;VarType=ShV;DupType=.
ch09	17176783	SNP150794	G	T	.	PASS	END=17176783;ChrB=ch09;StartB=25019150;EndB=25019150;Parent=INV295;VarType=ShV;DupType=.
ch09	17176802	SNP150795	C	T	.	PASS	END=17176802;ChrB=ch09;StartB=25019131;EndB=25019131;Parent=INV295;VarType=ShV;DupType=.
ch09	17176816	SNP150796	A	C	.	PASS	END=17176816;ChrB=ch09;StartB=25019117;EndB=25019117;Parent=INV295;VarType=ShV;DupType=.
ch09	17176819	SNP150797	G	T	.	PASS	END=17176819;ChrB=ch09;StartB=25019114;EndB=25019114;Parent=INV295;VarType=ShV;DupType=.
ch09	17176845	SNP150798	C	G	.	PASS	END=17176845;ChrB=ch09;StartB=25019088;EndB=25019088;Parent=INV295;VarType=ShV;DupType=.
ch09	17176870	SNP150799	C	A	.	PASS	END=17176870;ChrB=ch09;StartB=25019063;EndB=25019063;Parent=INV295;VarType=ShV;DupType=.
ch09	17176889	SNP150800	A	G	.	PASS	END=17176889;ChrB=ch09;StartB=25019044;EndB=25019044;Parent=INV295;VarType=ShV;DupType=.
ch09	17176921	SNP150801	T	G	.	PASS	END=17176921;ChrB=ch09;StartB=25019012;EndB=25019012;Parent=INV295;VarType=ShV;DupType=.
ch09	17176922	SNP150802	T	C	.	PASS	END=17176922;ChrB=ch09;StartB=25019011;EndB=25019011;Parent=INV295;VarType=ShV;DupType=.
ch09	17176949	SNP150803	C	T	.	PASS	END=17176949;ChrB=ch09;StartB=25018984;EndB=25018984;Parent=INV295;VarType=ShV;DupType=.
ch09	17177013	SNP150804	T	A	.	PASS	END=17177013;ChrB=ch09;StartB=25018920;EndB=25018920;Parent=INV295;VarType=ShV;DupType=.
ch09	17177024	SNP150805	A	G	.	PASS	END=17177024;ChrB=ch09;StartB=25018909;EndB=25018909;Parent=INV295;VarType=ShV;DupType=.
ch09	17177033	SNP150806	G	A	.	PASS	END=17177033;ChrB=ch09;StartB=25018900;EndB=25018900;Parent=INV295;VarType=ShV;DupType=.
ch09	17177092	SNP150807	T	C	.	PASS	END=17177092;ChrB=ch09;StartB=25018841;EndB=25018841;Parent=INV295;VarType=ShV;DupType=.
ch09	17177111	SNP150808	A	T	.	PASS	END=17177111;ChrB=ch09;StartB=25018822;EndB=25018822;Parent=INV295;VarType=ShV;DupType=.
ch09	17177119	SNP150809	C	A	.	PASS	END=17177119;ChrB=ch09;StartB=25018814;EndB=25018814;Parent=INV295;VarType=ShV;DupType=.
ch09	17177134	SNP150810	T	C	.	PASS	END=17177134;ChrB=ch09;StartB=25018799;EndB=25018799;Parent=INV295;VarType=ShV;DupType=.
ch09	17177149	SNP150811	C	T	.	PASS	END=17177149;ChrB=ch09;StartB=25018784;EndB=25018784;Parent=INV295;VarType=ShV;DupType=.
ch09	17177176	SNP150812	T	C	.	PASS	END=17177176;ChrB=ch09;StartB=25018757;EndB=25018757;Parent=INV295;VarType=ShV;DupType=.
ch09	17177201	SNP150813	A	C	.	PASS	END=17177201;ChrB=ch09;StartB=25018732;EndB=25018732;Parent=INV295;VarType=ShV;DupType=.
ch09	17177212	SNP150814	C	T	.	PASS	END=17177212;ChrB=ch09;StartB=25018721;EndB=25018721;Parent=INV295;VarType=ShV;DupType=.
ch09	17177224	SNP150815	G	C	.	PASS	END=17177224;ChrB=ch09;StartB=25018709;EndB=25018709;Parent=INV295;VarType=ShV;DupType=.
ch09	17177239	SNP150816	C	G	.	PASS	END=17177239;ChrB=ch09;StartB=25018694;EndB=25018694;Parent=INV295;VarType=ShV;DupType=.
ch09	17177253	SNP150817	G	A	.	PASS	END=17177253;ChrB=ch09;StartB=25018680;EndB=25018680;Parent=INV295;VarType=ShV;DupType=.
ch09	17177300	SNP150818	A	G	.	PASS	END=17177300;ChrB=ch09;StartB=25018633;EndB=25018633;Parent=INV295;VarType=ShV;DupType=.
ch09	17177322	SNP150819	T	G	.	PASS	END=17177322;ChrB=ch09;StartB=25018611;EndB=25018611;Parent=INV295;VarType=ShV;DupType=.
ch09	17177334	SNP150820	T	G	.	PASS	END=17177334;ChrB=ch09;StartB=25018599;EndB=25018599;Parent=INV295;VarType=ShV;DupType=.
ch09	17177364	SNP150821	T	G	.	PASS	END=17177364;ChrB=ch09;StartB=25018569;EndB=25018569;Parent=INV295;VarType=ShV;DupType=.
ch09	17177369	INS150822	T	TC	.	PASS	END=17177369;ChrB=ch09;StartB=25018564;EndB=25018563;Parent=INV295;VarType=ShV;DupType=.
ch09	17177392	SNP150823	T	A	.	PASS	END=17177392;ChrB=ch09;StartB=25018540;EndB=25018540;Parent=INV295;VarType=ShV;DupType=.
ch09	17177396	SNP150824	G	A	.	PASS	END=17177396;ChrB=ch09;StartB=25018536;EndB=25018536;Parent=INV295;VarType=ShV;DupType=.
ch09	17177399	SNP150825	C	G	.	PASS	END=17177399;ChrB=ch09;StartB=25018533;EndB=25018533;Parent=INV295;VarType=ShV;DupType=.
ch09	17177404	SNP150826	T	A	.	PASS	END=17177404;ChrB=ch09;StartB=25018528;EndB=25018528;Parent=INV295;VarType=ShV;DupType=.
ch09	17177479	SNP150827	C	G	.	PASS	END=17177479;ChrB=ch09;StartB=25018453;EndB=25018453;Parent=INV295;VarType=ShV;DupType=.
ch09	17177492	SNP150828	A	C	.	PASS	END=17177492;ChrB=ch09;StartB=25018440;EndB=25018440;Parent=INV295;VarType=ShV;DupType=.
ch09	17177503	SNP150829	A	G	.	PASS	END=17177503;ChrB=ch09;StartB=25018429;EndB=25018429;Parent=INV295;VarType=ShV;DupType=.
ch09	17177507	SNP150830	T	G	.	PASS	END=17177507;ChrB=ch09;StartB=25018425;EndB=25018425;Parent=INV295;VarType=ShV;DupType=.
ch09	17177617	SNP150831	A	G	.	PASS	END=17177617;ChrB=ch09;StartB=25018315;EndB=25018315;Parent=INV295;VarType=ShV;DupType=.
ch09	17177629	SNP150832	T	A	.	PASS	END=17177629;ChrB=ch09;StartB=25018303;EndB=25018303;Parent=INV295;VarType=ShV;DupType=.
ch09	17177633	SNP150833	G	T	.	PASS	END=17177633;ChrB=ch09;StartB=25018299;EndB=25018299;Parent=INV295;VarType=ShV;DupType=.
ch09	17177657	SNP150834	G	A	.	PASS	END=17177657;ChrB=ch09;StartB=25018275;EndB=25018275;Parent=INV295;VarType=ShV;DupType=.
ch09	17177736	SNP150835	T	C	.	PASS	END=17177736;ChrB=ch09;StartB=25018196;EndB=25018196;Parent=INV295;VarType=ShV;DupType=.
ch09	17177772	SNP150836	A	G	.	PASS	END=17177772;ChrB=ch09;StartB=25018160;EndB=25018160;Parent=INV295;VarType=ShV;DupType=.
ch09	17177827	SNP150837	A	G	.	PASS	END=17177827;ChrB=ch09;StartB=25018105;EndB=25018105;Parent=INV295;VarType=ShV;DupType=.
ch09	17177832	SNP150838	G	A	.	PASS	END=17177832;ChrB=ch09;StartB=25018100;EndB=25018100;Parent=INV295;VarType=ShV;DupType=.
ch09	17177859	SNP150839	A	T	.	PASS	END=17177859;ChrB=ch09;StartB=25018073;EndB=25018073;Parent=INV295;VarType=ShV;DupType=.
ch09	17177879	SNP150840	C	T	.	PASS	END=17177879;ChrB=ch09;StartB=25018053;EndB=25018053;Parent=INV295;VarType=ShV;DupType=.
ch09	17177880	SNP150841	A	C	.	PASS	END=17177880;ChrB=ch09;StartB=25018052;EndB=25018052;Parent=INV295;VarType=ShV;DupType=.
ch09	17177925	SNP150842	C	A	.	PASS	END=17177925;ChrB=ch09;StartB=25018007;EndB=25018007;Parent=INV295;VarType=ShV;DupType=.
ch09	17177966	SNP150843	C	A	.	PASS	END=17177966;ChrB=ch09;StartB=25017966;EndB=25017966;Parent=INV295;VarType=ShV;DupType=.
ch09	17177974	SNP150844	T	A	.	PASS	END=17177974;ChrB=ch09;StartB=25017958;EndB=25017958;Parent=INV295;VarType=ShV;DupType=.
ch09	17177980	SNP150845	C	T	.	PASS	END=17177980;ChrB=ch09;StartB=25017952;EndB=25017952;Parent=INV295;VarType=ShV;DupType=.
ch09	17177982	SNP150846	G	A	.	PASS	END=17177982;ChrB=ch09;StartB=25017950;EndB=25017950;Parent=INV295;VarType=ShV;DupType=.
ch09	17177985	SNP150847	A	G	.	PASS	END=17177985;ChrB=ch09;StartB=25017947;EndB=25017947;Parent=INV295;VarType=ShV;DupType=.
ch09	17178004	SNP150848	A	C	.	PASS	END=17178004;ChrB=ch09;StartB=25017928;EndB=25017928;Parent=INV295;VarType=ShV;DupType=.
ch09	17178087	SNP150849	C	T	.	PASS	END=17178087;ChrB=ch09;StartB=25017845;EndB=25017845;Parent=INV295;VarType=ShV;DupType=.
ch09	17178088	SNP150850	A	G	.	PASS	END=17178088;ChrB=ch09;StartB=25017844;EndB=25017844;Parent=INV295;VarType=ShV;DupType=.
ch09	17178107	SNP150851	C	A	.	PASS	END=17178107;ChrB=ch09;StartB=25017825;EndB=25017825;Parent=INV295;VarType=ShV;DupType=.
ch09	17178111	SNP150852	T	A	.	PASS	END=17178111;ChrB=ch09;StartB=25017821;EndB=25017821;Parent=INV295;VarType=ShV;DupType=.
ch09	17178114	SNP150853	C	T	.	PASS	END=17178114;ChrB=ch09;StartB=25017818;EndB=25017818;Parent=INV295;VarType=ShV;DupType=.
ch09	17178123	SNP150854	C	A	.	PASS	END=17178123;ChrB=ch09;StartB=25017809;EndB=25017809;Parent=INV295;VarType=ShV;DupType=.
ch09	17178124	SNP150855	C	A	.	PASS	END=17178124;ChrB=ch09;StartB=25017808;EndB=25017808;Parent=INV295;VarType=ShV;DupType=.
ch09	17178161	SNP150856	C	G	.	PASS	END=17178161;ChrB=ch09;StartB=25017771;EndB=25017771;Parent=INV295;VarType=ShV;DupType=.
ch09	17178172	SNP150857	G	A	.	PASS	END=17178172;ChrB=ch09;StartB=25017760;EndB=25017760;Parent=INV295;VarType=ShV;DupType=.
ch09	17178186	SNP150858	C	T	.	PASS	END=17178186;ChrB=ch09;StartB=25017746;EndB=25017746;Parent=INV295;VarType=ShV;DupType=.
ch09	17178203	SNP150859	T	C	.	PASS	END=17178203;ChrB=ch09;StartB=25017729;EndB=25017729;Parent=INV295;VarType=ShV;DupType=.
ch09	17178262	SNP150860	T	G	.	PASS	END=17178262;ChrB=ch09;StartB=25017670;EndB=25017670;Parent=INV295;VarType=ShV;DupType=.
ch09	17178263	SNP150861	G	T	.	PASS	END=17178263;ChrB=ch09;StartB=25017669;EndB=25017669;Parent=INV295;VarType=ShV;DupType=.
ch09	17178295	SNP150862	C	T	.	PASS	END=17178295;ChrB=ch09;StartB=25017637;EndB=25017637;Parent=INV295;VarType=ShV;DupType=.
ch09	17178323	SNP150863	C	G	.	PASS	END=17178323;ChrB=ch09;StartB=25017609;EndB=25017609;Parent=INV295;VarType=ShV;DupType=.
ch09	17178364	SNP150864	A	T	.	PASS	END=17178364;ChrB=ch09;StartB=25017568;EndB=25017568;Parent=INV295;VarType=ShV;DupType=.
ch09	17178369	INS150865	A	AC	.	PASS	END=17178369;ChrB=ch09;StartB=25017563;EndB=25017562;Parent=INV295;VarType=ShV;DupType=.
ch09	17178369	INS150866	A	AC	.	PASS	END=17178369;ChrB=ch09;StartB=25017562;EndB=25017561;Parent=INV295;VarType=ShV;DupType=.
ch09	17178369	INS150867	A	AC	.	PASS	END=17178369;ChrB=ch09;StartB=25017561;EndB=25017560;Parent=INV295;VarType=ShV;DupType=.
ch09	17178369	INS150868	A	AC	.	PASS	END=17178369;ChrB=ch09;StartB=25017560;EndB=25017559;Parent=INV295;VarType=ShV;DupType=.
ch09	17178369	INS150869	A	AC	.	PASS	END=17178369;ChrB=ch09;StartB=25017559;EndB=25017558;Parent=INV295;VarType=ShV;DupType=.
ch09	17178369	INS150870	A	AC	.	PASS	END=17178369;ChrB=ch09;StartB=25017558;EndB=25017557;Parent=INV295;VarType=ShV;DupType=.
ch09	17178369	INS150871	A	AC	.	PASS	END=17178369;ChrB=ch09;StartB=25017557;EndB=25017556;Parent=INV295;VarType=ShV;DupType=.
ch09	17178369	INS150872	A	AC	.	PASS	END=17178369;ChrB=ch09;StartB=25017556;EndB=25017555;Parent=INV295;VarType=ShV;DupType=.
ch09	17178375	SNP150873	T	G	.	PASS	END=17178375;ChrB=ch09;StartB=25017549;EndB=25017549;Parent=INV295;VarType=ShV;DupType=.
ch09	17178384	SNP150874	T	G	.	PASS	END=17178384;ChrB=ch09;StartB=25017540;EndB=25017540;Parent=INV295;VarType=ShV;DupType=.
ch09	17178402	SNP150875	A	G	.	PASS	END=17178402;ChrB=ch09;StartB=25017522;EndB=25017522;Parent=INV295;VarType=ShV;DupType=.
ch09	17178445	SNP150876	C	T	.	PASS	END=17178445;ChrB=ch09;StartB=25017479;EndB=25017479;Parent=INV295;VarType=ShV;DupType=.
ch09	17178463	SNP150877	G	C	.	PASS	END=17178463;ChrB=ch09;StartB=25017461;EndB=25017461;Parent=INV295;VarType=ShV;DupType=.
ch09	17178477	SNP150878	C	A	.	PASS	END=17178477;ChrB=ch09;StartB=25017447;EndB=25017447;Parent=INV295;VarType=ShV;DupType=.
ch09	17178479	SNP150879	A	G	.	PASS	END=17178479;ChrB=ch09;StartB=25017445;EndB=25017445;Parent=INV295;VarType=ShV;DupType=.
ch09	17178503	SNP150880	T	C	.	PASS	END=17178503;ChrB=ch09;StartB=25017421;EndB=25017421;Parent=INV295;VarType=ShV;DupType=.
ch09	17178532	SNP150881	A	C	.	PASS	END=17178532;ChrB=ch09;StartB=25017392;EndB=25017392;Parent=INV295;VarType=ShV;DupType=.
ch09	17178539	SNP150882	T	G	.	PASS	END=17178539;ChrB=ch09;StartB=25017385;EndB=25017385;Parent=INV295;VarType=ShV;DupType=.
ch09	17178601	SNP150883	T	C	.	PASS	END=17178601;ChrB=ch09;StartB=25017323;EndB=25017323;Parent=INV295;VarType=ShV;DupType=.
ch09	17178624	SNP150884	C	A	.	PASS	END=17178624;ChrB=ch09;StartB=25017300;EndB=25017300;Parent=INV295;VarType=ShV;DupType=.
ch09	17178631	SNP150885	A	C	.	PASS	END=17178631;ChrB=ch09;StartB=25017293;EndB=25017293;Parent=INV295;VarType=ShV;DupType=.
ch09	17178651	SNP150886	G	T	.	PASS	END=17178651;ChrB=ch09;StartB=25017273;EndB=25017273;Parent=INV295;VarType=ShV;DupType=.
ch09	17178659	SNP150887	T	A	.	PASS	END=17178659;ChrB=ch09;StartB=25017265;EndB=25017265;Parent=INV295;VarType=ShV;DupType=.
ch09	17178663	SNP150888	T	C	.	PASS	END=17178663;ChrB=ch09;StartB=25017261;EndB=25017261;Parent=INV295;VarType=ShV;DupType=.
ch09	17178674	SNP150889	A	G	.	PASS	END=17178674;ChrB=ch09;StartB=25017250;EndB=25017250;Parent=INV295;VarType=ShV;DupType=.
ch09	17178676	SNP150890	C	T	.	PASS	END=17178676;ChrB=ch09;StartB=25017248;EndB=25017248;Parent=INV295;VarType=ShV;DupType=.
ch09	17178693	SNP150891	A	C	.	PASS	END=17178693;ChrB=ch09;StartB=25017231;EndB=25017231;Parent=INV295;VarType=ShV;DupType=.
ch09	17178719	SNP150892	C	G	.	PASS	END=17178719;ChrB=ch09;StartB=25017205;EndB=25017205;Parent=INV295;VarType=ShV;DupType=.
ch09	17178725	SNP150893	C	A	.	PASS	END=17178725;ChrB=ch09;StartB=25017199;EndB=25017199;Parent=INV295;VarType=ShV;DupType=.
ch09	17178741	SNP150894	T	A	.	PASS	END=17178741;ChrB=ch09;StartB=25017183;EndB=25017183;Parent=INV295;VarType=ShV;DupType=.
ch09	17178760	SNP150895	T	A	.	PASS	END=17178760;ChrB=ch09;StartB=25017164;EndB=25017164;Parent=INV295;VarType=ShV;DupType=.
ch09	17178774	SNP150896	G	A	.	PASS	END=17178774;ChrB=ch09;StartB=25017150;EndB=25017150;Parent=INV295;VarType=ShV;DupType=.
ch09	17178791	SNP150897	A	C	.	PASS	END=17178791;ChrB=ch09;StartB=25017133;EndB=25017133;Parent=INV295;VarType=ShV;DupType=.
ch09	17178802	INS150898	T	TA	.	PASS	END=17178802;ChrB=ch09;StartB=25017122;EndB=25017121;Parent=INV295;VarType=ShV;DupType=.
ch09	17178802	INS150899	T	TA	.	PASS	END=17178802;ChrB=ch09;StartB=25017121;EndB=25017120;Parent=INV295;VarType=ShV;DupType=.
ch09	17178803	SNP150900	C	A	.	PASS	END=17178803;ChrB=ch09;StartB=25017119;EndB=25017119;Parent=INV295;VarType=ShV;DupType=.
ch09	17178807	SNP150901	G	A	.	PASS	END=17178807;ChrB=ch09;StartB=25017115;EndB=25017115;Parent=INV295;VarType=ShV;DupType=.
ch09	17178879	SNP150902	T	G	.	PASS	END=17178879;ChrB=ch09;StartB=25017043;EndB=25017043;Parent=INV295;VarType=ShV;DupType=.
ch09	17178880	SNP150903	T	C	.	PASS	END=17178880;ChrB=ch09;StartB=25017042;EndB=25017042;Parent=INV295;VarType=ShV;DupType=.
ch09	17178890	SNP150904	A	T	.	PASS	END=17178890;ChrB=ch09;StartB=25017032;EndB=25017032;Parent=INV295;VarType=ShV;DupType=.
ch09	17178893	SNP150905	T	C	.	PASS	END=17178893;ChrB=ch09;StartB=25017029;EndB=25017029;Parent=INV295;VarType=ShV;DupType=.
ch09	17178901	SNP150906	C	G	.	PASS	END=17178901;ChrB=ch09;StartB=25017021;EndB=25017021;Parent=INV295;VarType=ShV;DupType=.
ch09	17178920	SNP150907	G	C	.	PASS	END=17178920;ChrB=ch09;StartB=25017002;EndB=25017002;Parent=INV295;VarType=ShV;DupType=.
ch09	17178954	SNP150908	C	A	.	PASS	END=17178954;ChrB=ch09;StartB=25016968;EndB=25016968;Parent=INV295;VarType=ShV;DupType=.
ch09	17178991	SNP150909	C	T	.	PASS	END=17178991;ChrB=ch09;StartB=25016931;EndB=25016931;Parent=INV295;VarType=ShV;DupType=.
ch09	17179015	SNP150910	A	G	.	PASS	END=17179015;ChrB=ch09;StartB=25016907;EndB=25016907;Parent=INV295;VarType=ShV;DupType=.
ch09	17179027	INS150911	C	CT	.	PASS	END=17179027;ChrB=ch09;StartB=25016895;EndB=25016894;Parent=INV295;VarType=ShV;DupType=.
ch09	17179030	SNP150912	A	T	.	PASS	END=17179030;ChrB=ch09;StartB=25016891;EndB=25016891;Parent=INV295;VarType=ShV;DupType=.
ch09	17179039	SNP150913	T	C	.	PASS	END=17179039;ChrB=ch09;StartB=25016882;EndB=25016882;Parent=INV295;VarType=ShV;DupType=.
ch09	17179080	SNP150914	T	C	.	PASS	END=17179080;ChrB=ch09;StartB=25016841;EndB=25016841;Parent=INV295;VarType=ShV;DupType=.
ch09	17179119	SNP150915	G	A	.	PASS	END=17179119;ChrB=ch09;StartB=25016802;EndB=25016802;Parent=INV295;VarType=ShV;DupType=.
ch09	17179124	SNP150916	C	T	.	PASS	END=17179124;ChrB=ch09;StartB=25016797;EndB=25016797;Parent=INV295;VarType=ShV;DupType=.
ch09	17179132	SNP150917	C	T	.	PASS	END=17179132;ChrB=ch09;StartB=25016789;EndB=25016789;Parent=INV295;VarType=ShV;DupType=.
ch09	17179168	SNP150918	A	T	.	PASS	END=17179168;ChrB=ch09;StartB=25016753;EndB=25016753;Parent=INV295;VarType=ShV;DupType=.
ch09	17179176	SNP150919	G	T	.	PASS	END=17179176;ChrB=ch09;StartB=25016745;EndB=25016745;Parent=INV295;VarType=ShV;DupType=.
ch09	17179202	SNP150920	A	C	.	PASS	END=17179202;ChrB=ch09;StartB=25016719;EndB=25016719;Parent=INV295;VarType=ShV;DupType=.
ch09	17179217	SNP150921	C	T	.	PASS	END=17179217;ChrB=ch09;StartB=25016704;EndB=25016704;Parent=INV295;VarType=ShV;DupType=.
ch09	17179225	SNP150922	T	C	.	PASS	END=17179225;ChrB=ch09;StartB=25016696;EndB=25016696;Parent=INV295;VarType=ShV;DupType=.
ch09	17179227	SNP150923	G	C	.	PASS	END=17179227;ChrB=ch09;StartB=25016694;EndB=25016694;Parent=INV295;VarType=ShV;DupType=.
ch09	17179253	SNP150924	T	C	.	PASS	END=17179253;ChrB=ch09;StartB=25016668;EndB=25016668;Parent=INV295;VarType=ShV;DupType=.
ch09	17179266	SNP150925	C	A	.	PASS	END=17179266;ChrB=ch09;StartB=25016655;EndB=25016655;Parent=INV295;VarType=ShV;DupType=.
ch09	17179275	SNP150926	C	T	.	PASS	END=17179275;ChrB=ch09;StartB=25016646;EndB=25016646;Parent=INV295;VarType=ShV;DupType=.
ch09	17179281	SNP150927	C	T	.	PASS	END=17179281;ChrB=ch09;StartB=25016640;EndB=25016640;Parent=INV295;VarType=ShV;DupType=.
ch09	17179303	SNP150928	A	G	.	PASS	END=17179303;ChrB=ch09;StartB=25016618;EndB=25016618;Parent=INV295;VarType=ShV;DupType=.
ch09	17179325	HDR653	N	<HDR>	.	PASS	END=17180503;ChrB=ch09;StartB=25016596;EndB=25015335;Parent=INV295;VarType=ShV;DupType=.
ch09	17180504	INVAL1566	N	<INVAL>	.	PASS	END=17182921;ChrB=ch09;StartB=25015334;EndB=25012929;Parent=INV295;VarType=.;DupType=.
ch09	17180533	SNP150929	C	T	.	PASS	END=17180533;ChrB=ch09;StartB=25015305;EndB=25015305;Parent=INV295;VarType=ShV;DupType=.
ch09	17180557	SNP150930	C	T	.	PASS	END=17180557;ChrB=ch09;StartB=25015281;EndB=25015281;Parent=INV295;VarType=ShV;DupType=.
ch09	17180580	SNP150931	T	C	.	PASS	END=17180580;ChrB=ch09;StartB=25015258;EndB=25015258;Parent=INV295;VarType=ShV;DupType=.
ch09	17180584	SNP150932	A	G	.	PASS	END=17180584;ChrB=ch09;StartB=25015254;EndB=25015254;Parent=INV295;VarType=ShV;DupType=.
ch09	17180592	SNP150933	A	C	.	PASS	END=17180592;ChrB=ch09;StartB=25015246;EndB=25015246;Parent=INV295;VarType=ShV;DupType=.
ch09	17180597	SNP150934	G	C	.	PASS	END=17180597;ChrB=ch09;StartB=25015241;EndB=25015241;Parent=INV295;VarType=ShV;DupType=.
ch09	17180641	SNP150935	C	A	.	PASS	END=17180641;ChrB=ch09;StartB=25015197;EndB=25015197;Parent=INV295;VarType=ShV;DupType=.
ch09	17180650	SNP150936	A	G	.	PASS	END=17180650;ChrB=ch09;StartB=25015188;EndB=25015188;Parent=INV295;VarType=ShV;DupType=.
ch09	17180655	SNP150937	A	G	.	PASS	END=17180655;ChrB=ch09;StartB=25015183;EndB=25015183;Parent=INV295;VarType=ShV;DupType=.
ch09	17180656	SNP150938	A	G	.	PASS	END=17180656;ChrB=ch09;StartB=25015182;EndB=25015182;Parent=INV295;VarType=ShV;DupType=.
ch09	17180664	INS150939	A	AC	.	PASS	END=17180664;ChrB=ch09;StartB=25015174;EndB=25015173;Parent=INV295;VarType=ShV;DupType=.
ch09	17180677	SNP150940	T	A	.	PASS	END=17180677;ChrB=ch09;StartB=25015160;EndB=25015160;Parent=INV295;VarType=ShV;DupType=.
ch09	17180687	INS150941	A	AA	.	PASS	END=17180687;ChrB=ch09;StartB=25015150;EndB=25015149;Parent=INV295;VarType=ShV;DupType=.
ch09	17180687	INS150942	A	AC	.	PASS	END=17180687;ChrB=ch09;StartB=25015149;EndB=25015148;Parent=INV295;VarType=ShV;DupType=.
ch09	17180710	SNP150943	G	C	.	PASS	END=17180710;ChrB=ch09;StartB=25015125;EndB=25015125;Parent=INV295;VarType=ShV;DupType=.
ch09	17180731	SNP150944	A	C	.	PASS	END=17180731;ChrB=ch09;StartB=25015104;EndB=25015104;Parent=INV295;VarType=ShV;DupType=.
ch09	17180814	SNP150945	A	G	.	PASS	END=17180814;ChrB=ch09;StartB=25015021;EndB=25015021;Parent=INV295;VarType=ShV;DupType=.
ch09	17180819	DEL150946	GTCT	G	.	PASS	END=17180822;ChrB=ch09;StartB=25015017;EndB=25015017;Parent=INV295;VarType=ShV;DupType=.
ch09	17180829	SNP150947	C	A	.	PASS	END=17180829;ChrB=ch09;StartB=25015009;EndB=25015009;Parent=INV295;VarType=ShV;DupType=.
ch09	17180856	SNP150948	A	G	.	PASS	END=17180856;ChrB=ch09;StartB=25014982;EndB=25014982;Parent=INV295;VarType=ShV;DupType=.
ch09	17180862	SNP150949	C	T	.	PASS	END=17180862;ChrB=ch09;StartB=25014976;EndB=25014976;Parent=INV295;VarType=ShV;DupType=.
ch09	17180872	SNP150950	G	A	.	PASS	END=17180872;ChrB=ch09;StartB=25014966;EndB=25014966;Parent=INV295;VarType=ShV;DupType=.
ch09	17180916	SNP150951	A	G	.	PASS	END=17180916;ChrB=ch09;StartB=25014922;EndB=25014922;Parent=INV295;VarType=ShV;DupType=.
ch09	17180959	SNP150952	T	C	.	PASS	END=17180959;ChrB=ch09;StartB=25014879;EndB=25014879;Parent=INV295;VarType=ShV;DupType=.
ch09	17180988	SNP150953	C	T	.	PASS	END=17180988;ChrB=ch09;StartB=25014850;EndB=25014850;Parent=INV295;VarType=ShV;DupType=.
ch09	17180990	SNP150954	G	T	.	PASS	END=17180990;ChrB=ch09;StartB=25014848;EndB=25014848;Parent=INV295;VarType=ShV;DupType=.
ch09	17181007	SNP150955	C	T	.	PASS	END=17181007;ChrB=ch09;StartB=25014831;EndB=25014831;Parent=INV295;VarType=ShV;DupType=.
ch09	17181029	SNP150956	C	T	.	PASS	END=17181029;ChrB=ch09;StartB=25014809;EndB=25014809;Parent=INV295;VarType=ShV;DupType=.
ch09	17181032	SNP150957	T	C	.	PASS	END=17181032;ChrB=ch09;StartB=25014806;EndB=25014806;Parent=INV295;VarType=ShV;DupType=.
ch09	17181053	DEL150958	ACTTTTGCCTCC	A	.	PASS	END=17181064;ChrB=ch09;StartB=25014786;EndB=25014786;Parent=INV295;VarType=ShV;DupType=.
ch09	17181066	SNP150959	T	A	.	PASS	END=17181066;ChrB=ch09;StartB=25014783;EndB=25014783;Parent=INV295;VarType=ShV;DupType=.
ch09	17181105	SNP150960	A	G	.	PASS	END=17181105;ChrB=ch09;StartB=25014744;EndB=25014744;Parent=INV295;VarType=ShV;DupType=.
ch09	17181120	SNP150961	T	C	.	PASS	END=17181120;ChrB=ch09;StartB=25014729;EndB=25014729;Parent=INV295;VarType=ShV;DupType=.
ch09	17181127	SNP150962	C	T	.	PASS	END=17181127;ChrB=ch09;StartB=25014722;EndB=25014722;Parent=INV295;VarType=ShV;DupType=.
ch09	17181137	SNP150963	A	G	.	PASS	END=17181137;ChrB=ch09;StartB=25014712;EndB=25014712;Parent=INV295;VarType=ShV;DupType=.
ch09	17181149	SNP150964	T	G	.	PASS	END=17181149;ChrB=ch09;StartB=25014700;EndB=25014700;Parent=INV295;VarType=ShV;DupType=.
ch09	17181150	SNP150965	C	A	.	PASS	END=17181150;ChrB=ch09;StartB=25014699;EndB=25014699;Parent=INV295;VarType=ShV;DupType=.
ch09	17181162	SNP150966	C	T	.	PASS	END=17181162;ChrB=ch09;StartB=25014687;EndB=25014687;Parent=INV295;VarType=ShV;DupType=.
ch09	17181176	SNP150967	G	C	.	PASS	END=17181176;ChrB=ch09;StartB=25014673;EndB=25014673;Parent=INV295;VarType=ShV;DupType=.
ch09	17181183	SNP150968	T	G	.	PASS	END=17181183;ChrB=ch09;StartB=25014666;EndB=25014666;Parent=INV295;VarType=ShV;DupType=.
ch09	17181197	SNP150969	A	T	.	PASS	END=17181197;ChrB=ch09;StartB=25014652;EndB=25014652;Parent=INV295;VarType=ShV;DupType=.
ch09	17181208	SNP150970	A	C	.	PASS	END=17181208;ChrB=ch09;StartB=25014641;EndB=25014641;Parent=INV295;VarType=ShV;DupType=.
ch09	17181210	SNP150971	C	A	.	PASS	END=17181210;ChrB=ch09;StartB=25014639;EndB=25014639;Parent=INV295;VarType=ShV;DupType=.
ch09	17181256	SNP150972	C	A	.	PASS	END=17181256;ChrB=ch09;StartB=25014593;EndB=25014593;Parent=INV295;VarType=ShV;DupType=.
ch09	17181291	SNP150973	C	T	.	PASS	END=17181291;ChrB=ch09;StartB=25014558;EndB=25014558;Parent=INV295;VarType=ShV;DupType=.
ch09	17181310	SNP150974	G	T	.	PASS	END=17181310;ChrB=ch09;StartB=25014539;EndB=25014539;Parent=INV295;VarType=ShV;DupType=.
ch09	17181313	SNP150975	C	A	.	PASS	END=17181313;ChrB=ch09;StartB=25014536;EndB=25014536;Parent=INV295;VarType=ShV;DupType=.
ch09	17181328	SNP150976	C	T	.	PASS	END=17181328;ChrB=ch09;StartB=25014521;EndB=25014521;Parent=INV295;VarType=ShV;DupType=.
ch09	17181358	SNP150977	G	T	.	PASS	END=17181358;ChrB=ch09;StartB=25014491;EndB=25014491;Parent=INV295;VarType=ShV;DupType=.
ch09	17181383	SNP150978	A	G	.	PASS	END=17181383;ChrB=ch09;StartB=25014466;EndB=25014466;Parent=INV295;VarType=ShV;DupType=.
ch09	17181385	SNP150979	T	C	.	PASS	END=17181385;ChrB=ch09;StartB=25014464;EndB=25014464;Parent=INV295;VarType=ShV;DupType=.
ch09	17181431	SNP150980	A	G	.	PASS	END=17181431;ChrB=ch09;StartB=25014418;EndB=25014418;Parent=INV295;VarType=ShV;DupType=.
ch09	17181438	SNP150981	C	G	.	PASS	END=17181438;ChrB=ch09;StartB=25014411;EndB=25014411;Parent=INV295;VarType=ShV;DupType=.
ch09	17181458	SNP150982	C	A	.	PASS	END=17181458;ChrB=ch09;StartB=25014391;EndB=25014391;Parent=INV295;VarType=ShV;DupType=.
ch09	17181459	SNP150983	A	T	.	PASS	END=17181459;ChrB=ch09;StartB=25014390;EndB=25014390;Parent=INV295;VarType=ShV;DupType=.
ch09	17181472	SNP150984	T	C	.	PASS	END=17181472;ChrB=ch09;StartB=25014377;EndB=25014377;Parent=INV295;VarType=ShV;DupType=.
ch09	17181500	SNP150985	A	C	.	PASS	END=17181500;ChrB=ch09;StartB=25014349;EndB=25014349;Parent=INV295;VarType=ShV;DupType=.
ch09	17181506	SNP150986	A	G	.	PASS	END=17181506;ChrB=ch09;StartB=25014343;EndB=25014343;Parent=INV295;VarType=ShV;DupType=.
ch09	17181532	SNP150987	T	C	.	PASS	END=17181532;ChrB=ch09;StartB=25014317;EndB=25014317;Parent=INV295;VarType=ShV;DupType=.
ch09	17181555	SNP150988	T	G	.	PASS	END=17181555;ChrB=ch09;StartB=25014294;EndB=25014294;Parent=INV295;VarType=ShV;DupType=.
ch09	17181563	SNP150989	C	T	.	PASS	END=17181563;ChrB=ch09;StartB=25014286;EndB=25014286;Parent=INV295;VarType=ShV;DupType=.
ch09	17181569	SNP150990	C	T	.	PASS	END=17181569;ChrB=ch09;StartB=25014280;EndB=25014280;Parent=INV295;VarType=ShV;DupType=.
ch09	17181584	SNP150991	T	C	.	PASS	END=17181584;ChrB=ch09;StartB=25014265;EndB=25014265;Parent=INV295;VarType=ShV;DupType=.
ch09	17181607	SNP150992	G	T	.	PASS	END=17181607;ChrB=ch09;StartB=25014242;EndB=25014242;Parent=INV295;VarType=ShV;DupType=.
ch09	17181632	SNP150993	T	A	.	PASS	END=17181632;ChrB=ch09;StartB=25014217;EndB=25014217;Parent=INV295;VarType=ShV;DupType=.
ch09	17181651	SNP150994	G	T	.	PASS	END=17181651;ChrB=ch09;StartB=25014198;EndB=25014198;Parent=INV295;VarType=ShV;DupType=.
ch09	17181659	SNP150995	A	G	.	PASS	END=17181659;ChrB=ch09;StartB=25014190;EndB=25014190;Parent=INV295;VarType=ShV;DupType=.
ch09	17181676	SNP150996	A	G	.	PASS	END=17181676;ChrB=ch09;StartB=25014173;EndB=25014173;Parent=INV295;VarType=ShV;DupType=.
ch09	17181719	SNP150997	A	C	.	PASS	END=17181719;ChrB=ch09;StartB=25014130;EndB=25014130;Parent=INV295;VarType=ShV;DupType=.
ch09	17181738	DEL150998	TA	T	.	PASS	END=17181739;ChrB=ch09;StartB=25014112;EndB=25014112;Parent=INV295;VarType=ShV;DupType=.
ch09	17181768	SNP150999	T	C	.	PASS	END=17181768;ChrB=ch09;StartB=25014082;EndB=25014082;Parent=INV295;VarType=ShV;DupType=.
ch09	17181798	SNP151000	C	T	.	PASS	END=17181798;ChrB=ch09;StartB=25014052;EndB=25014052;Parent=INV295;VarType=ShV;DupType=.
ch09	17181825	SNP151001	T	A	.	PASS	END=17181825;ChrB=ch09;StartB=25014025;EndB=25014025;Parent=INV295;VarType=ShV;DupType=.
ch09	17181830	SNP151002	T	G	.	PASS	END=17181830;ChrB=ch09;StartB=25014020;EndB=25014020;Parent=INV295;VarType=ShV;DupType=.
ch09	17181838	SNP151003	C	G	.	PASS	END=17181838;ChrB=ch09;StartB=25014012;EndB=25014012;Parent=INV295;VarType=ShV;DupType=.
ch09	17181849	SNP151004	T	C	.	PASS	END=17181849;ChrB=ch09;StartB=25014001;EndB=25014001;Parent=INV295;VarType=ShV;DupType=.
ch09	17181855	SNP151005	G	A	.	PASS	END=17181855;ChrB=ch09;StartB=25013995;EndB=25013995;Parent=INV295;VarType=ShV;DupType=.
ch09	17181866	SNP151006	T	G	.	PASS	END=17181866;ChrB=ch09;StartB=25013984;EndB=25013984;Parent=INV295;VarType=ShV;DupType=.
ch09	17181879	SNP151007	G	C	.	PASS	END=17181879;ChrB=ch09;StartB=25013971;EndB=25013971;Parent=INV295;VarType=ShV;DupType=.
ch09	17181909	SNP151008	T	G	.	PASS	END=17181909;ChrB=ch09;StartB=25013941;EndB=25013941;Parent=INV295;VarType=ShV;DupType=.
ch09	17181910	SNP151009	C	T	.	PASS	END=17181910;ChrB=ch09;StartB=25013940;EndB=25013940;Parent=INV295;VarType=ShV;DupType=.
ch09	17181936	SNP151010	A	G	.	PASS	END=17181936;ChrB=ch09;StartB=25013914;EndB=25013914;Parent=INV295;VarType=ShV;DupType=.
ch09	17181943	SNP151011	T	A	.	PASS	END=17181943;ChrB=ch09;StartB=25013907;EndB=25013907;Parent=INV295;VarType=ShV;DupType=.
ch09	17181956	SNP151012	A	T	.	PASS	END=17181956;ChrB=ch09;StartB=25013894;EndB=25013894;Parent=INV295;VarType=ShV;DupType=.
ch09	17181967	SNP151013	T	C	.	PASS	END=17181967;ChrB=ch09;StartB=25013883;EndB=25013883;Parent=INV295;VarType=ShV;DupType=.
ch09	17181974	SNP151014	A	G	.	PASS	END=17181974;ChrB=ch09;StartB=25013876;EndB=25013876;Parent=INV295;VarType=ShV;DupType=.
ch09	17182015	SNP151015	C	A	.	PASS	END=17182015;ChrB=ch09;StartB=25013835;EndB=25013835;Parent=INV295;VarType=ShV;DupType=.
ch09	17182024	SNP151016	A	C	.	PASS	END=17182024;ChrB=ch09;StartB=25013826;EndB=25013826;Parent=INV295;VarType=ShV;DupType=.
ch09	17182047	SNP151017	A	T	.	PASS	END=17182047;ChrB=ch09;StartB=25013803;EndB=25013803;Parent=INV295;VarType=ShV;DupType=.
ch09	17182084	SNP151018	C	G	.	PASS	END=17182084;ChrB=ch09;StartB=25013766;EndB=25013766;Parent=INV295;VarType=ShV;DupType=.
ch09	17182085	SNP151019	A	G	.	PASS	END=17182085;ChrB=ch09;StartB=25013765;EndB=25013765;Parent=INV295;VarType=ShV;DupType=.
ch09	17182095	SNP151020	G	A	.	PASS	END=17182095;ChrB=ch09;StartB=25013755;EndB=25013755;Parent=INV295;VarType=ShV;DupType=.
ch09	17182113	SNP151021	A	G	.	PASS	END=17182113;ChrB=ch09;StartB=25013737;EndB=25013737;Parent=INV295;VarType=ShV;DupType=.
ch09	17182119	SNP151022	G	T	.	PASS	END=17182119;ChrB=ch09;StartB=25013731;EndB=25013731;Parent=INV295;VarType=ShV;DupType=.
ch09	17182130	SNP151023	A	C	.	PASS	END=17182130;ChrB=ch09;StartB=25013720;EndB=25013720;Parent=INV295;VarType=ShV;DupType=.
ch09	17182164	SNP151024	C	A	.	PASS	END=17182164;ChrB=ch09;StartB=25013686;EndB=25013686;Parent=INV295;VarType=ShV;DupType=.
ch09	17182165	SNP151025	A	C	.	PASS	END=17182165;ChrB=ch09;StartB=25013685;EndB=25013685;Parent=INV295;VarType=ShV;DupType=.
ch09	17182189	SNP151026	T	A	.	PASS	END=17182189;ChrB=ch09;StartB=25013661;EndB=25013661;Parent=INV295;VarType=ShV;DupType=.
ch09	17182227	SNP151027	A	C	.	PASS	END=17182227;ChrB=ch09;StartB=25013623;EndB=25013623;Parent=INV295;VarType=ShV;DupType=.
ch09	17182236	SNP151028	A	T	.	PASS	END=17182236;ChrB=ch09;StartB=25013614;EndB=25013614;Parent=INV295;VarType=ShV;DupType=.
ch09	17182252	SNP151029	C	G	.	PASS	END=17182252;ChrB=ch09;StartB=25013598;EndB=25013598;Parent=INV295;VarType=ShV;DupType=.
ch09	17182265	SNP151030	T	C	.	PASS	END=17182265;ChrB=ch09;StartB=25013585;EndB=25013585;Parent=INV295;VarType=ShV;DupType=.
ch09	17182274	SNP151031	T	A	.	PASS	END=17182274;ChrB=ch09;StartB=25013576;EndB=25013576;Parent=INV295;VarType=ShV;DupType=.
ch09	17182282	SNP151032	T	G	.	PASS	END=17182282;ChrB=ch09;StartB=25013568;EndB=25013568;Parent=INV295;VarType=ShV;DupType=.
ch09	17182285	SNP151033	G	T	.	PASS	END=17182285;ChrB=ch09;StartB=25013565;EndB=25013565;Parent=INV295;VarType=ShV;DupType=.
ch09	17182288	SNP151034	C	T	.	PASS	END=17182288;ChrB=ch09;StartB=25013562;EndB=25013562;Parent=INV295;VarType=ShV;DupType=.
ch09	17182308	SNP151035	A	C	.	PASS	END=17182308;ChrB=ch09;StartB=25013542;EndB=25013542;Parent=INV295;VarType=ShV;DupType=.
ch09	17182326	SNP151036	C	G	.	PASS	END=17182326;ChrB=ch09;StartB=25013524;EndB=25013524;Parent=INV295;VarType=ShV;DupType=.
ch09	17182335	SNP151037	C	T	.	PASS	END=17182335;ChrB=ch09;StartB=25013515;EndB=25013515;Parent=INV295;VarType=ShV;DupType=.
ch09	17182342	SNP151038	T	C	.	PASS	END=17182342;ChrB=ch09;StartB=25013508;EndB=25013508;Parent=INV295;VarType=ShV;DupType=.
ch09	17182385	SNP151039	G	A	.	PASS	END=17182385;ChrB=ch09;StartB=25013465;EndB=25013465;Parent=INV295;VarType=ShV;DupType=.
ch09	17182421	SNP151040	G	A	.	PASS	END=17182421;ChrB=ch09;StartB=25013429;EndB=25013429;Parent=INV295;VarType=ShV;DupType=.
ch09	17182479	SNP151041	A	C	.	PASS	END=17182479;ChrB=ch09;StartB=25013371;EndB=25013371;Parent=INV295;VarType=ShV;DupType=.
ch09	17182507	SNP151042	T	G	.	PASS	END=17182507;ChrB=ch09;StartB=25013343;EndB=25013343;Parent=INV295;VarType=ShV;DupType=.
ch09	17182543	SNP151043	T	G	.	PASS	END=17182543;ChrB=ch09;StartB=25013307;EndB=25013307;Parent=INV295;VarType=ShV;DupType=.
ch09	17182672	SNP151044	T	C	.	PASS	END=17182672;ChrB=ch09;StartB=25013178;EndB=25013178;Parent=INV295;VarType=ShV;DupType=.
ch09	17182674	SNP151045	T	C	.	PASS	END=17182674;ChrB=ch09;StartB=25013176;EndB=25013176;Parent=INV295;VarType=ShV;DupType=.
ch09	17182677	SNP151046	A	C	.	PASS	END=17182677;ChrB=ch09;StartB=25013173;EndB=25013173;Parent=INV295;VarType=ShV;DupType=.
ch09	17182706	SNP151047	A	C	.	PASS	END=17182706;ChrB=ch09;StartB=25013144;EndB=25013144;Parent=INV295;VarType=ShV;DupType=.
ch09	17182721	SNP151048	C	T	.	PASS	END=17182721;ChrB=ch09;StartB=25013129;EndB=25013129;Parent=INV295;VarType=ShV;DupType=.
ch09	17182738	SNP151049	C	A	.	PASS	END=17182738;ChrB=ch09;StartB=25013112;EndB=25013112;Parent=INV295;VarType=ShV;DupType=.
ch09	17182747	SNP151050	T	C	.	PASS	END=17182747;ChrB=ch09;StartB=25013103;EndB=25013103;Parent=INV295;VarType=ShV;DupType=.
ch09	17182773	SNP151051	T	G	.	PASS	END=17182773;ChrB=ch09;StartB=25013077;EndB=25013077;Parent=INV295;VarType=ShV;DupType=.
ch09	17182779	SNP151052	T	C	.	PASS	END=17182779;ChrB=ch09;StartB=25013071;EndB=25013071;Parent=INV295;VarType=ShV;DupType=.
ch09	17182812	SNP151053	C	A	.	PASS	END=17182812;ChrB=ch09;StartB=25013038;EndB=25013038;Parent=INV295;VarType=ShV;DupType=.
ch09	17182842	SNP151054	G	A	.	PASS	END=17182842;ChrB=ch09;StartB=25013008;EndB=25013008;Parent=INV295;VarType=ShV;DupType=.
ch09	17182844	SNP151055	G	T	.	PASS	END=17182844;ChrB=ch09;StartB=25013006;EndB=25013006;Parent=INV295;VarType=ShV;DupType=.
ch09	17182846	SNP151056	T	G	.	PASS	END=17182846;ChrB=ch09;StartB=25013004;EndB=25013004;Parent=INV295;VarType=ShV;DupType=.
ch09	17182849	SNP151057	C	T	.	PASS	END=17182849;ChrB=ch09;StartB=25013001;EndB=25013001;Parent=INV295;VarType=ShV;DupType=.
ch09	17182880	SNP151058	C	A	.	PASS	END=17182880;ChrB=ch09;StartB=25012970;EndB=25012970;Parent=INV295;VarType=ShV;DupType=.
ch09	17182884	SNP151059	G	T	.	PASS	END=17182884;ChrB=ch09;StartB=25012966;EndB=25012966;Parent=INV295;VarType=ShV;DupType=.
ch09	17182922	HDR654	N	<HDR>	.	PASS	END=17410106;ChrB=ch09;StartB=25012928;EndB=24969315;Parent=INV295;VarType=ShV;DupType=.
ch09	17410107	INVAL1567	N	<INVAL>	.	PASS	END=17411029;ChrB=ch09;StartB=24969314;EndB=24968393;Parent=INV295;VarType=.;DupType=.
ch09	17410153	SNP151060	T	A	.	PASS	END=17410153;ChrB=ch09;StartB=24969268;EndB=24969268;Parent=INV295;VarType=ShV;DupType=.
ch09	17410154	SNP151061	A	G	.	PASS	END=17410154;ChrB=ch09;StartB=24969267;EndB=24969267;Parent=INV295;VarType=ShV;DupType=.
ch09	17410155	SNP151062	T	A	.	PASS	END=17410155;ChrB=ch09;StartB=24969266;EndB=24969266;Parent=INV295;VarType=ShV;DupType=.
ch09	17410194	SNP151063	A	C	.	PASS	END=17410194;ChrB=ch09;StartB=24969227;EndB=24969227;Parent=INV295;VarType=ShV;DupType=.
ch09	17410211	SNP151064	G	A	.	PASS	END=17410211;ChrB=ch09;StartB=24969210;EndB=24969210;Parent=INV295;VarType=ShV;DupType=.
ch09	17410216	SNP151065	A	G	.	PASS	END=17410216;ChrB=ch09;StartB=24969205;EndB=24969205;Parent=INV295;VarType=ShV;DupType=.
ch09	17410259	SNP151066	G	T	.	PASS	END=17410259;ChrB=ch09;StartB=24969162;EndB=24969162;Parent=INV295;VarType=ShV;DupType=.
ch09	17410268	SNP151067	A	G	.	PASS	END=17410268;ChrB=ch09;StartB=24969153;EndB=24969153;Parent=INV295;VarType=ShV;DupType=.
ch09	17410273	SNP151068	C	T	.	PASS	END=17410273;ChrB=ch09;StartB=24969148;EndB=24969148;Parent=INV295;VarType=ShV;DupType=.
ch09	17410281	SNP151069	C	G	.	PASS	END=17410281;ChrB=ch09;StartB=24969140;EndB=24969140;Parent=INV295;VarType=ShV;DupType=.
ch09	17410323	SNP151070	A	T	.	PASS	END=17410323;ChrB=ch09;StartB=24969098;EndB=24969098;Parent=INV295;VarType=ShV;DupType=.
ch09	17410348	SNP151071	C	A	.	PASS	END=17410348;ChrB=ch09;StartB=24969073;EndB=24969073;Parent=INV295;VarType=ShV;DupType=.
ch09	17410351	SNP151072	G	T	.	PASS	END=17410351;ChrB=ch09;StartB=24969070;EndB=24969070;Parent=INV295;VarType=ShV;DupType=.
ch09	17410352	SNP151073	C	A	.	PASS	END=17410352;ChrB=ch09;StartB=24969069;EndB=24969069;Parent=INV295;VarType=ShV;DupType=.
ch09	17410363	SNP151074	A	G	.	PASS	END=17410363;ChrB=ch09;StartB=24969058;EndB=24969058;Parent=INV295;VarType=ShV;DupType=.
ch09	17410380	SNP151075	T	A	.	PASS	END=17410380;ChrB=ch09;StartB=24969041;EndB=24969041;Parent=INV295;VarType=ShV;DupType=.
ch09	17410414	SNP151076	C	A	.	PASS	END=17410414;ChrB=ch09;StartB=24969007;EndB=24969007;Parent=INV295;VarType=ShV;DupType=.
ch09	17410427	SNP151077	C	A	.	PASS	END=17410427;ChrB=ch09;StartB=24968994;EndB=24968994;Parent=INV295;VarType=ShV;DupType=.
ch09	17410450	SNP151078	A	C	.	PASS	END=17410450;ChrB=ch09;StartB=24968971;EndB=24968971;Parent=INV295;VarType=ShV;DupType=.
ch09	17410452	SNP151079	T	C	.	PASS	END=17410452;ChrB=ch09;StartB=24968969;EndB=24968969;Parent=INV295;VarType=ShV;DupType=.
ch09	17410465	SNP151080	A	T	.	PASS	END=17410465;ChrB=ch09;StartB=24968956;EndB=24968956;Parent=INV295;VarType=ShV;DupType=.
ch09	17410479	SNP151081	G	A	.	PASS	END=17410479;ChrB=ch09;StartB=24968942;EndB=24968942;Parent=INV295;VarType=ShV;DupType=.
ch09	17410488	SNP151082	G	A	.	PASS	END=17410488;ChrB=ch09;StartB=24968933;EndB=24968933;Parent=INV295;VarType=ShV;DupType=.
ch09	17410505	SNP151083	A	G	.	PASS	END=17410505;ChrB=ch09;StartB=24968916;EndB=24968916;Parent=INV295;VarType=ShV;DupType=.
ch09	17410527	SNP151084	T	C	.	PASS	END=17410527;ChrB=ch09;StartB=24968894;EndB=24968894;Parent=INV295;VarType=ShV;DupType=.
ch09	17410536	SNP151085	A	G	.	PASS	END=17410536;ChrB=ch09;StartB=24968885;EndB=24968885;Parent=INV295;VarType=ShV;DupType=.
ch09	17410566	SNP151086	C	G	.	PASS	END=17410566;ChrB=ch09;StartB=24968855;EndB=24968855;Parent=INV295;VarType=ShV;DupType=.
ch09	17410621	DEL151087	CA	C	.	PASS	END=17410622;ChrB=ch09;StartB=24968801;EndB=24968801;Parent=INV295;VarType=ShV;DupType=.
ch09	17410627	SNP151088	A	C	.	PASS	END=17410627;ChrB=ch09;StartB=24968795;EndB=24968795;Parent=INV295;VarType=ShV;DupType=.
ch09	17410630	SNP151089	G	T	.	PASS	END=17410630;ChrB=ch09;StartB=24968792;EndB=24968792;Parent=INV295;VarType=ShV;DupType=.
ch09	17410631	SNP151090	A	C	.	PASS	END=17410631;ChrB=ch09;StartB=24968791;EndB=24968791;Parent=INV295;VarType=ShV;DupType=.
ch09	17410654	SNP151091	G	T	.	PASS	END=17410654;ChrB=ch09;StartB=24968768;EndB=24968768;Parent=INV295;VarType=ShV;DupType=.
ch09	17410659	SNP151092	T	G	.	PASS	END=17410659;ChrB=ch09;StartB=24968763;EndB=24968763;Parent=INV295;VarType=ShV;DupType=.
ch09	17410672	SNP151093	C	T	.	PASS	END=17410672;ChrB=ch09;StartB=24968750;EndB=24968750;Parent=INV295;VarType=ShV;DupType=.
ch09	17410674	SNP151094	C	A	.	PASS	END=17410674;ChrB=ch09;StartB=24968748;EndB=24968748;Parent=INV295;VarType=ShV;DupType=.
ch09	17410685	SNP151095	G	A	.	PASS	END=17410685;ChrB=ch09;StartB=24968737;EndB=24968737;Parent=INV295;VarType=ShV;DupType=.
ch09	17410735	SNP151096	C	T	.	PASS	END=17410735;ChrB=ch09;StartB=24968687;EndB=24968687;Parent=INV295;VarType=ShV;DupType=.
ch09	17410753	SNP151097	G	C	.	PASS	END=17410753;ChrB=ch09;StartB=24968669;EndB=24968669;Parent=INV295;VarType=ShV;DupType=.
ch09	17410852	SNP151098	A	C	.	PASS	END=17410852;ChrB=ch09;StartB=24968570;EndB=24968570;Parent=INV295;VarType=ShV;DupType=.
ch09	17410868	SNP151099	C	A	.	PASS	END=17410868;ChrB=ch09;StartB=24968554;EndB=24968554;Parent=INV295;VarType=ShV;DupType=.
ch09	17410906	SNP151100	G	A	.	PASS	END=17410906;ChrB=ch09;StartB=24968516;EndB=24968516;Parent=INV295;VarType=ShV;DupType=.
ch09	17410936	SNP151101	G	A	.	PASS	END=17410936;ChrB=ch09;StartB=24968486;EndB=24968486;Parent=INV295;VarType=ShV;DupType=.
ch09	17410965	SNP151102	C	T	.	PASS	END=17410965;ChrB=ch09;StartB=24968457;EndB=24968457;Parent=INV295;VarType=ShV;DupType=.
ch09	17411030	HDR655	N	<HDR>	.	PASS	END=17419426;ChrB=ch09;StartB=24968392;EndB=24952002;Parent=INV295;VarType=ShV;DupType=.
ch09	17419427	INVAL1568	N	<INVAL>	.	PASS	END=17422295;ChrB=ch09;StartB=24952001;EndB=24949214;Parent=INV295;VarType=.;DupType=.
ch09	17419487	DEL151103	CA	C	.	PASS	END=17419488;ChrB=ch09;StartB=24951942;EndB=24951942;Parent=INV295;VarType=ShV;DupType=.
ch09	17419500	SNP151104	C	G	.	PASS	END=17419500;ChrB=ch09;StartB=24951929;EndB=24951929;Parent=INV295;VarType=ShV;DupType=.
ch09	17419506	SNP151105	T	A	.	PASS	END=17419506;ChrB=ch09;StartB=24951923;EndB=24951923;Parent=INV295;VarType=ShV;DupType=.
ch09	17419507	SNP151106	A	G	.	PASS	END=17419507;ChrB=ch09;StartB=24951922;EndB=24951922;Parent=INV295;VarType=ShV;DupType=.
ch09	17419512	SNP151107	G	A	.	PASS	END=17419512;ChrB=ch09;StartB=24951917;EndB=24951917;Parent=INV295;VarType=ShV;DupType=.
ch09	17419539	SNP151108	C	T	.	PASS	END=17419539;ChrB=ch09;StartB=24951890;EndB=24951890;Parent=INV295;VarType=ShV;DupType=.
ch09	17419544	SNP151109	T	A	.	PASS	END=17419544;ChrB=ch09;StartB=24951885;EndB=24951885;Parent=INV295;VarType=ShV;DupType=.
ch09	17419588	SNP151110	T	A	.	PASS	END=17419588;ChrB=ch09;StartB=24951841;EndB=24951841;Parent=INV295;VarType=ShV;DupType=.
ch09	17419632	SNP151111	G	C	.	PASS	END=17419632;ChrB=ch09;StartB=24951797;EndB=24951797;Parent=INV295;VarType=ShV;DupType=.
ch09	17419639	SNP151112	T	A	.	PASS	END=17419639;ChrB=ch09;StartB=24951790;EndB=24951790;Parent=INV295;VarType=ShV;DupType=.
ch09	17419685	SNP151113	G	A	.	PASS	END=17419685;ChrB=ch09;StartB=24951744;EndB=24951744;Parent=INV295;VarType=ShV;DupType=.
ch09	17419704	SNP151114	G	A	.	PASS	END=17419704;ChrB=ch09;StartB=24951725;EndB=24951725;Parent=INV295;VarType=ShV;DupType=.
ch09	17419706	SNP151115	T	A	.	PASS	END=17419706;ChrB=ch09;StartB=24951723;EndB=24951723;Parent=INV295;VarType=ShV;DupType=.
ch09	17419707	SNP151116	T	C	.	PASS	END=17419707;ChrB=ch09;StartB=24951722;EndB=24951722;Parent=INV295;VarType=ShV;DupType=.
ch09	17419715	SNP151117	G	A	.	PASS	END=17419715;ChrB=ch09;StartB=24951714;EndB=24951714;Parent=INV295;VarType=ShV;DupType=.
ch09	17419730	DEL151118	CCATAGGAAGGATCTTTGAGTTATCTTTCTAAATCTGCCGACTTTCCTAAATTTGAAATTCGGATGAGTGAGATATGACCTTCTGTAG	C	.	PASS	END=17419817;ChrB=ch09;StartB=24951700;EndB=24951700;Parent=INV295;VarType=ShV;DupType=.
ch09	17419818	SNP151119	T	A	.	PASS	END=17419818;ChrB=ch09;StartB=24951698;EndB=24951698;Parent=INV295;VarType=ShV;DupType=.
ch09	17419835	SNP151120	G	T	.	PASS	END=17419835;ChrB=ch09;StartB=24951681;EndB=24951681;Parent=INV295;VarType=ShV;DupType=.
ch09	17419840	SNP151121	A	G	.	PASS	END=17419840;ChrB=ch09;StartB=24951676;EndB=24951676;Parent=INV295;VarType=ShV;DupType=.
ch09	17419847	SNP151122	T	G	.	PASS	END=17419847;ChrB=ch09;StartB=24951669;EndB=24951669;Parent=INV295;VarType=ShV;DupType=.
ch09	17419869	SNP151123	G	A	.	PASS	END=17419869;ChrB=ch09;StartB=24951647;EndB=24951647;Parent=INV295;VarType=ShV;DupType=.
ch09	17419887	SNP151124	A	G	.	PASS	END=17419887;ChrB=ch09;StartB=24951629;EndB=24951629;Parent=INV295;VarType=ShV;DupType=.
ch09	17419895	SNP151125	T	A	.	PASS	END=17419895;ChrB=ch09;StartB=24951621;EndB=24951621;Parent=INV295;VarType=ShV;DupType=.
ch09	17419899	SNP151126	C	A	.	PASS	END=17419899;ChrB=ch09;StartB=24951617;EndB=24951617;Parent=INV295;VarType=ShV;DupType=.
ch09	17419904	SNP151127	T	A	.	PASS	END=17419904;ChrB=ch09;StartB=24951612;EndB=24951612;Parent=INV295;VarType=ShV;DupType=.
ch09	17419906	SNP151128	T	G	.	PASS	END=17419906;ChrB=ch09;StartB=24951610;EndB=24951610;Parent=INV295;VarType=ShV;DupType=.
ch09	17419937	SNP151129	G	C	.	PASS	END=17419937;ChrB=ch09;StartB=24951579;EndB=24951579;Parent=INV295;VarType=ShV;DupType=.
ch09	17419973	SNP151130	A	G	.	PASS	END=17419973;ChrB=ch09;StartB=24951543;EndB=24951543;Parent=INV295;VarType=ShV;DupType=.
ch09	17419998	SNP151131	G	A	.	PASS	END=17419998;ChrB=ch09;StartB=24951518;EndB=24951518;Parent=INV295;VarType=ShV;DupType=.
ch09	17420001	SNP151132	A	C	.	PASS	END=17420001;ChrB=ch09;StartB=24951515;EndB=24951515;Parent=INV295;VarType=ShV;DupType=.
ch09	17420050	SNP151133	G	C	.	PASS	END=17420050;ChrB=ch09;StartB=24951466;EndB=24951466;Parent=INV295;VarType=ShV;DupType=.
ch09	17420057	SNP151134	G	T	.	PASS	END=17420057;ChrB=ch09;StartB=24951459;EndB=24951459;Parent=INV295;VarType=ShV;DupType=.
ch09	17420079	INS151135	C	CC	.	PASS	END=17420079;ChrB=ch09;StartB=24951437;EndB=24951436;Parent=INV295;VarType=ShV;DupType=.
ch09	17420079	INS151136	C	CT	.	PASS	END=17420079;ChrB=ch09;StartB=24951436;EndB=24951435;Parent=INV295;VarType=ShV;DupType=.
ch09	17420079	INS151137	C	CA	.	PASS	END=17420079;ChrB=ch09;StartB=24951435;EndB=24951434;Parent=INV295;VarType=ShV;DupType=.
ch09	17420080	SNP151138	G	A	.	PASS	END=17420080;ChrB=ch09;StartB=24951433;EndB=24951433;Parent=INV295;VarType=ShV;DupType=.
ch09	17420117	SNP151139	C	A	.	PASS	END=17420117;ChrB=ch09;StartB=24951396;EndB=24951396;Parent=INV295;VarType=ShV;DupType=.
ch09	17420121	SNP151140	T	C	.	PASS	END=17420121;ChrB=ch09;StartB=24951392;EndB=24951392;Parent=INV295;VarType=ShV;DupType=.
ch09	17420131	SNP151141	A	G	.	PASS	END=17420131;ChrB=ch09;StartB=24951382;EndB=24951382;Parent=INV295;VarType=ShV;DupType=.
ch09	17420162	SNP151142	A	G	.	PASS	END=17420162;ChrB=ch09;StartB=24951351;EndB=24951351;Parent=INV295;VarType=ShV;DupType=.
ch09	17420172	SNP151143	C	T	.	PASS	END=17420172;ChrB=ch09;StartB=24951341;EndB=24951341;Parent=INV295;VarType=ShV;DupType=.
ch09	17420174	INS151144	A	AG	.	PASS	END=17420174;ChrB=ch09;StartB=24951339;EndB=24951338;Parent=INV295;VarType=ShV;DupType=.
ch09	17420174	INS151145	A	AA	.	PASS	END=17420174;ChrB=ch09;StartB=24951338;EndB=24951337;Parent=INV295;VarType=ShV;DupType=.
ch09	17420174	INS151146	A	AG	.	PASS	END=17420174;ChrB=ch09;StartB=24951337;EndB=24951336;Parent=INV295;VarType=ShV;DupType=.
ch09	17420174	INS151147	A	AT	.	PASS	END=17420174;ChrB=ch09;StartB=24951336;EndB=24951335;Parent=INV295;VarType=ShV;DupType=.
ch09	17420174	INS151148	A	AT	.	PASS	END=17420174;ChrB=ch09;StartB=24951335;EndB=24951334;Parent=INV295;VarType=ShV;DupType=.
ch09	17420174	INS151149	A	AC	.	PASS	END=17420174;ChrB=ch09;StartB=24951334;EndB=24951333;Parent=INV295;VarType=ShV;DupType=.
ch09	17420174	INS151150	A	AT	.	PASS	END=17420174;ChrB=ch09;StartB=24951333;EndB=24951332;Parent=INV295;VarType=ShV;DupType=.
ch09	17420174	INS151151	A	AG	.	PASS	END=17420174;ChrB=ch09;StartB=24951332;EndB=24951331;Parent=INV295;VarType=ShV;DupType=.
ch09	17420174	INS151152	A	AG	.	PASS	END=17420174;ChrB=ch09;StartB=24951331;EndB=24951330;Parent=INV295;VarType=ShV;DupType=.
ch09	17420174	INS151153	A	AA	.	PASS	END=17420174;ChrB=ch09;StartB=24951330;EndB=24951329;Parent=INV295;VarType=ShV;DupType=.
ch09	17420174	INS151154	A	AT	.	PASS	END=17420174;ChrB=ch09;StartB=24951329;EndB=24951328;Parent=INV295;VarType=ShV;DupType=.
ch09	17420177	SNP151155	A	G	.	PASS	END=17420177;ChrB=ch09;StartB=24951325;EndB=24951325;Parent=INV295;VarType=ShV;DupType=.
ch09	17420196	SNP151156	G	A	.	PASS	END=17420196;ChrB=ch09;StartB=24951306;EndB=24951306;Parent=INV295;VarType=ShV;DupType=.
ch09	17420218	SNP151157	G	T	.	PASS	END=17420218;ChrB=ch09;StartB=24951284;EndB=24951284;Parent=INV295;VarType=ShV;DupType=.
ch09	17420223	SNP151158	A	G	.	PASS	END=17420223;ChrB=ch09;StartB=24951279;EndB=24951279;Parent=INV295;VarType=ShV;DupType=.
ch09	17420234	SNP151159	C	G	.	PASS	END=17420234;ChrB=ch09;StartB=24951268;EndB=24951268;Parent=INV295;VarType=ShV;DupType=.
ch09	17420255	SNP151160	T	G	.	PASS	END=17420255;ChrB=ch09;StartB=24951247;EndB=24951247;Parent=INV295;VarType=ShV;DupType=.
ch09	17420266	SNP151161	C	T	.	PASS	END=17420266;ChrB=ch09;StartB=24951236;EndB=24951236;Parent=INV295;VarType=ShV;DupType=.
ch09	17420273	SNP151162	T	C	.	PASS	END=17420273;ChrB=ch09;StartB=24951229;EndB=24951229;Parent=INV295;VarType=ShV;DupType=.
ch09	17420278	SNP151163	C	G	.	PASS	END=17420278;ChrB=ch09;StartB=24951224;EndB=24951224;Parent=INV295;VarType=ShV;DupType=.
ch09	17420292	SNP151164	T	A	.	PASS	END=17420292;ChrB=ch09;StartB=24951210;EndB=24951210;Parent=INV295;VarType=ShV;DupType=.
ch09	17420328	SNP151165	A	C	.	PASS	END=17420328;ChrB=ch09;StartB=24951174;EndB=24951174;Parent=INV295;VarType=ShV;DupType=.
ch09	17420340	SNP151166	T	A	.	PASS	END=17420340;ChrB=ch09;StartB=24951162;EndB=24951162;Parent=INV295;VarType=ShV;DupType=.
ch09	17420343	DEL151167	GT	G	.	PASS	END=17420344;ChrB=ch09;StartB=24951160;EndB=24951160;Parent=INV295;VarType=ShV;DupType=.
ch09	17420345	SNP151168	T	G	.	PASS	END=17420345;ChrB=ch09;StartB=24951158;EndB=24951158;Parent=INV295;VarType=ShV;DupType=.
ch09	17420366	INS151169	C	CA	.	PASS	END=17420366;ChrB=ch09;StartB=24951137;EndB=24951136;Parent=INV295;VarType=ShV;DupType=.
ch09	17420368	SNP151170	G	A	.	PASS	END=17420368;ChrB=ch09;StartB=24951134;EndB=24951134;Parent=INV295;VarType=ShV;DupType=.
ch09	17420379	SNP151171	T	C	.	PASS	END=17420379;ChrB=ch09;StartB=24951123;EndB=24951123;Parent=INV295;VarType=ShV;DupType=.
ch09	17420424	SNP151172	G	A	.	PASS	END=17420424;ChrB=ch09;StartB=24951078;EndB=24951078;Parent=INV295;VarType=ShV;DupType=.
ch09	17420437	SNP151173	A	C	.	PASS	END=17420437;ChrB=ch09;StartB=24951065;EndB=24951065;Parent=INV295;VarType=ShV;DupType=.
ch09	17420444	SNP151174	T	A	.	PASS	END=17420444;ChrB=ch09;StartB=24951058;EndB=24951058;Parent=INV295;VarType=ShV;DupType=.
ch09	17420453	SNP151175	T	C	.	PASS	END=17420453;ChrB=ch09;StartB=24951049;EndB=24951049;Parent=INV295;VarType=ShV;DupType=.
ch09	17420457	SNP151176	C	A	.	PASS	END=17420457;ChrB=ch09;StartB=24951045;EndB=24951045;Parent=INV295;VarType=ShV;DupType=.
ch09	17420465	SNP151177	A	G	.	PASS	END=17420465;ChrB=ch09;StartB=24951037;EndB=24951037;Parent=INV295;VarType=ShV;DupType=.
ch09	17420470	SNP151178	C	A	.	PASS	END=17420470;ChrB=ch09;StartB=24951032;EndB=24951032;Parent=INV295;VarType=ShV;DupType=.
ch09	17420551	SNP151179	C	T	.	PASS	END=17420551;ChrB=ch09;StartB=24950951;EndB=24950951;Parent=INV295;VarType=ShV;DupType=.
ch09	17420555	SNP151180	T	C	.	PASS	END=17420555;ChrB=ch09;StartB=24950947;EndB=24950947;Parent=INV295;VarType=ShV;DupType=.
ch09	17420556	SNP151181	C	G	.	PASS	END=17420556;ChrB=ch09;StartB=24950946;EndB=24950946;Parent=INV295;VarType=ShV;DupType=.
ch09	17420560	SNP151182	T	C	.	PASS	END=17420560;ChrB=ch09;StartB=24950942;EndB=24950942;Parent=INV295;VarType=ShV;DupType=.
ch09	17420602	SNP151183	A	T	.	PASS	END=17420602;ChrB=ch09;StartB=24950900;EndB=24950900;Parent=INV295;VarType=ShV;DupType=.
ch09	17420617	SNP151184	T	C	.	PASS	END=17420617;ChrB=ch09;StartB=24950885;EndB=24950885;Parent=INV295;VarType=ShV;DupType=.
ch09	17420619	SNP151185	G	T	.	PASS	END=17420619;ChrB=ch09;StartB=24950883;EndB=24950883;Parent=INV295;VarType=ShV;DupType=.
ch09	17420624	SNP151186	T	C	.	PASS	END=17420624;ChrB=ch09;StartB=24950878;EndB=24950878;Parent=INV295;VarType=ShV;DupType=.
ch09	17420631	SNP151187	T	C	.	PASS	END=17420631;ChrB=ch09;StartB=24950871;EndB=24950871;Parent=INV295;VarType=ShV;DupType=.
ch09	17420656	DEL151188	AG	A	.	PASS	END=17420657;ChrB=ch09;StartB=24950847;EndB=24950847;Parent=INV295;VarType=ShV;DupType=.
ch09	17420707	SNP151189	A	G	.	PASS	END=17420707;ChrB=ch09;StartB=24950796;EndB=24950796;Parent=INV295;VarType=ShV;DupType=.
ch09	17420708	SNP151190	A	G	.	PASS	END=17420708;ChrB=ch09;StartB=24950795;EndB=24950795;Parent=INV295;VarType=ShV;DupType=.
ch09	17420727	SNP151191	C	G	.	PASS	END=17420727;ChrB=ch09;StartB=24950776;EndB=24950776;Parent=INV295;VarType=ShV;DupType=.
ch09	17420745	SNP151192	T	C	.	PASS	END=17420745;ChrB=ch09;StartB=24950758;EndB=24950758;Parent=INV295;VarType=ShV;DupType=.
ch09	17420749	SNP151193	A	C	.	PASS	END=17420749;ChrB=ch09;StartB=24950754;EndB=24950754;Parent=INV295;VarType=ShV;DupType=.
ch09	17420751	SNP151194	G	A	.	PASS	END=17420751;ChrB=ch09;StartB=24950752;EndB=24950752;Parent=INV295;VarType=ShV;DupType=.
ch09	17420781	SNP151195	G	A	.	PASS	END=17420781;ChrB=ch09;StartB=24950722;EndB=24950722;Parent=INV295;VarType=ShV;DupType=.
ch09	17420787	SNP151196	C	A	.	PASS	END=17420787;ChrB=ch09;StartB=24950716;EndB=24950716;Parent=INV295;VarType=ShV;DupType=.
ch09	17420805	SNP151197	T	A	.	PASS	END=17420805;ChrB=ch09;StartB=24950698;EndB=24950698;Parent=INV295;VarType=ShV;DupType=.
ch09	17420849	SNP151198	T	C	.	PASS	END=17420849;ChrB=ch09;StartB=24950654;EndB=24950654;Parent=INV295;VarType=ShV;DupType=.
ch09	17420875	SNP151199	A	T	.	PASS	END=17420875;ChrB=ch09;StartB=24950628;EndB=24950628;Parent=INV295;VarType=ShV;DupType=.
ch09	17420895	SNP151200	T	C	.	PASS	END=17420895;ChrB=ch09;StartB=24950608;EndB=24950608;Parent=INV295;VarType=ShV;DupType=.
ch09	17420927	DEL151201	CAA	C	.	PASS	END=17420929;ChrB=ch09;StartB=24950577;EndB=24950577;Parent=INV295;VarType=ShV;DupType=.
ch09	17420930	SNP151202	A	C	.	PASS	END=17420930;ChrB=ch09;StartB=24950575;EndB=24950575;Parent=INV295;VarType=ShV;DupType=.
ch09	17420931	SNP151203	A	T	.	PASS	END=17420931;ChrB=ch09;StartB=24950574;EndB=24950574;Parent=INV295;VarType=ShV;DupType=.
ch09	17420940	SNP151204	A	T	.	PASS	END=17420940;ChrB=ch09;StartB=24950565;EndB=24950565;Parent=INV295;VarType=ShV;DupType=.
ch09	17420962	SNP151205	A	G	.	PASS	END=17420962;ChrB=ch09;StartB=24950543;EndB=24950543;Parent=INV295;VarType=ShV;DupType=.
ch09	17420983	SNP151206	A	T	.	PASS	END=17420983;ChrB=ch09;StartB=24950522;EndB=24950522;Parent=INV295;VarType=ShV;DupType=.
ch09	17420990	SNP151207	A	G	.	PASS	END=17420990;ChrB=ch09;StartB=24950515;EndB=24950515;Parent=INV295;VarType=ShV;DupType=.
ch09	17420996	SNP151208	C	A	.	PASS	END=17420996;ChrB=ch09;StartB=24950509;EndB=24950509;Parent=INV295;VarType=ShV;DupType=.
ch09	17421057	SNP151209	T	G	.	PASS	END=17421057;ChrB=ch09;StartB=24950448;EndB=24950448;Parent=INV295;VarType=ShV;DupType=.
ch09	17421058	SNP151210	A	T	.	PASS	END=17421058;ChrB=ch09;StartB=24950447;EndB=24950447;Parent=INV295;VarType=ShV;DupType=.
ch09	17421066	SNP151211	T	G	.	PASS	END=17421066;ChrB=ch09;StartB=24950439;EndB=24950439;Parent=INV295;VarType=ShV;DupType=.
ch09	17421083	SNP151212	T	A	.	PASS	END=17421083;ChrB=ch09;StartB=24950422;EndB=24950422;Parent=INV295;VarType=ShV;DupType=.
ch09	17421113	SNP151213	C	T	.	PASS	END=17421113;ChrB=ch09;StartB=24950392;EndB=24950392;Parent=INV295;VarType=ShV;DupType=.
ch09	17421121	SNP151214	G	T	.	PASS	END=17421121;ChrB=ch09;StartB=24950384;EndB=24950384;Parent=INV295;VarType=ShV;DupType=.
ch09	17421133	SNP151215	C	T	.	PASS	END=17421133;ChrB=ch09;StartB=24950372;EndB=24950372;Parent=INV295;VarType=ShV;DupType=.
ch09	17421158	SNP151216	G	A	.	PASS	END=17421158;ChrB=ch09;StartB=24950347;EndB=24950347;Parent=INV295;VarType=ShV;DupType=.
ch09	17421163	SNP151217	C	G	.	PASS	END=17421163;ChrB=ch09;StartB=24950342;EndB=24950342;Parent=INV295;VarType=ShV;DupType=.
ch09	17421172	SNP151218	G	T	.	PASS	END=17421172;ChrB=ch09;StartB=24950333;EndB=24950333;Parent=INV295;VarType=ShV;DupType=.
ch09	17421177	SNP151219	T	G	.	PASS	END=17421177;ChrB=ch09;StartB=24950328;EndB=24950328;Parent=INV295;VarType=ShV;DupType=.
ch09	17421189	SNP151220	C	A	.	PASS	END=17421189;ChrB=ch09;StartB=24950316;EndB=24950316;Parent=INV295;VarType=ShV;DupType=.
ch09	17421202	SNP151221	G	C	.	PASS	END=17421202;ChrB=ch09;StartB=24950303;EndB=24950303;Parent=INV295;VarType=ShV;DupType=.
ch09	17421212	SNP151222	G	C	.	PASS	END=17421212;ChrB=ch09;StartB=24950293;EndB=24950293;Parent=INV295;VarType=ShV;DupType=.
ch09	17421223	SNP151223	A	G	.	PASS	END=17421223;ChrB=ch09;StartB=24950282;EndB=24950282;Parent=INV295;VarType=ShV;DupType=.
ch09	17421229	SNP151224	T	A	.	PASS	END=17421229;ChrB=ch09;StartB=24950276;EndB=24950276;Parent=INV295;VarType=ShV;DupType=.
ch09	17421276	SNP151225	A	C	.	PASS	END=17421276;ChrB=ch09;StartB=24950229;EndB=24950229;Parent=INV295;VarType=ShV;DupType=.
ch09	17421289	SNP151226	A	T	.	PASS	END=17421289;ChrB=ch09;StartB=24950216;EndB=24950216;Parent=INV295;VarType=ShV;DupType=.
ch09	17421292	SNP151227	T	G	.	PASS	END=17421292;ChrB=ch09;StartB=24950213;EndB=24950213;Parent=INV295;VarType=ShV;DupType=.
ch09	17421309	SNP151228	C	T	.	PASS	END=17421309;ChrB=ch09;StartB=24950196;EndB=24950196;Parent=INV295;VarType=ShV;DupType=.
ch09	17421357	SNP151229	A	T	.	PASS	END=17421357;ChrB=ch09;StartB=24950148;EndB=24950148;Parent=INV295;VarType=ShV;DupType=.
ch09	17421383	SNP151230	C	A	.	PASS	END=17421383;ChrB=ch09;StartB=24950122;EndB=24950122;Parent=INV295;VarType=ShV;DupType=.
ch09	17421403	SNP151231	G	A	.	PASS	END=17421403;ChrB=ch09;StartB=24950102;EndB=24950102;Parent=INV295;VarType=ShV;DupType=.
ch09	17421406	SNP151232	C	T	.	PASS	END=17421406;ChrB=ch09;StartB=24950099;EndB=24950099;Parent=INV295;VarType=ShV;DupType=.
ch09	17421408	SNP151233	A	T	.	PASS	END=17421408;ChrB=ch09;StartB=24950097;EndB=24950097;Parent=INV295;VarType=ShV;DupType=.
ch09	17421446	SNP151234	T	C	.	PASS	END=17421446;ChrB=ch09;StartB=24950059;EndB=24950059;Parent=INV295;VarType=ShV;DupType=.
ch09	17421538	SNP151235	A	C	.	PASS	END=17421538;ChrB=ch09;StartB=24949967;EndB=24949967;Parent=INV295;VarType=ShV;DupType=.
ch09	17421560	SNP151236	A	G	.	PASS	END=17421560;ChrB=ch09;StartB=24949945;EndB=24949945;Parent=INV295;VarType=ShV;DupType=.
ch09	17421566	SNP151237	T	C	.	PASS	END=17421566;ChrB=ch09;StartB=24949939;EndB=24949939;Parent=INV295;VarType=ShV;DupType=.
ch09	17421570	SNP151238	A	G	.	PASS	END=17421570;ChrB=ch09;StartB=24949935;EndB=24949935;Parent=INV295;VarType=ShV;DupType=.
ch09	17421582	SNP151239	C	G	.	PASS	END=17421582;ChrB=ch09;StartB=24949923;EndB=24949923;Parent=INV295;VarType=ShV;DupType=.
ch09	17421642	SNP151240	C	A	.	PASS	END=17421642;ChrB=ch09;StartB=24949863;EndB=24949863;Parent=INV295;VarType=ShV;DupType=.
ch09	17421710	SNP151241	T	C	.	PASS	END=17421710;ChrB=ch09;StartB=24949795;EndB=24949795;Parent=INV295;VarType=ShV;DupType=.
ch09	17421814	SNP151242	G	A	.	PASS	END=17421814;ChrB=ch09;StartB=24949691;EndB=24949691;Parent=INV295;VarType=ShV;DupType=.
ch09	17421815	SNP151243	G	T	.	PASS	END=17421815;ChrB=ch09;StartB=24949690;EndB=24949690;Parent=INV295;VarType=ShV;DupType=.
ch09	17421869	SNP151244	C	A	.	PASS	END=17421869;ChrB=ch09;StartB=24949636;EndB=24949636;Parent=INV295;VarType=ShV;DupType=.
ch09	17421878	SNP151245	C	A	.	PASS	END=17421878;ChrB=ch09;StartB=24949627;EndB=24949627;Parent=INV295;VarType=ShV;DupType=.
ch09	17421881	SNP151246	A	C	.	PASS	END=17421881;ChrB=ch09;StartB=24949624;EndB=24949624;Parent=INV295;VarType=ShV;DupType=.
ch09	17421885	SNP151247	T	C	.	PASS	END=17421885;ChrB=ch09;StartB=24949620;EndB=24949620;Parent=INV295;VarType=ShV;DupType=.
ch09	17421902	SNP151248	T	G	.	PASS	END=17421902;ChrB=ch09;StartB=24949603;EndB=24949603;Parent=INV295;VarType=ShV;DupType=.
ch09	17421914	SNP151249	C	T	.	PASS	END=17421914;ChrB=ch09;StartB=24949591;EndB=24949591;Parent=INV295;VarType=ShV;DupType=.
ch09	17421922	SNP151250	T	G	.	PASS	END=17421922;ChrB=ch09;StartB=24949583;EndB=24949583;Parent=INV295;VarType=ShV;DupType=.
ch09	17421927	INS151251	A	AC	.	PASS	END=17421927;ChrB=ch09;StartB=24949578;EndB=24949577;Parent=INV295;VarType=ShV;DupType=.
ch09	17421964	SNP151252	G	A	.	PASS	END=17421964;ChrB=ch09;StartB=24949540;EndB=24949540;Parent=INV295;VarType=ShV;DupType=.
ch09	17421975	SNP151253	A	T	.	PASS	END=17421975;ChrB=ch09;StartB=24949529;EndB=24949529;Parent=INV295;VarType=ShV;DupType=.
ch09	17421997	SNP151254	G	T	.	PASS	END=17421997;ChrB=ch09;StartB=24949507;EndB=24949507;Parent=INV295;VarType=ShV;DupType=.
ch09	17422050	SNP151255	C	G	.	PASS	END=17422050;ChrB=ch09;StartB=24949454;EndB=24949454;Parent=INV295;VarType=ShV;DupType=.
ch09	17422122	DEL151256	TTTATA	T	.	PASS	END=17422127;ChrB=ch09;StartB=24949383;EndB=24949383;Parent=INV295;VarType=ShV;DupType=.
ch09	17422135	SNP151257	T	G	.	PASS	END=17422135;ChrB=ch09;StartB=24949374;EndB=24949374;Parent=INV295;VarType=ShV;DupType=.
ch09	17422152	SNP151258	T	A	.	PASS	END=17422152;ChrB=ch09;StartB=24949357;EndB=24949357;Parent=INV295;VarType=ShV;DupType=.
ch09	17422153	SNP151259	A	G	.	PASS	END=17422153;ChrB=ch09;StartB=24949356;EndB=24949356;Parent=INV295;VarType=ShV;DupType=.
ch09	17422173	SNP151260	G	A	.	PASS	END=17422173;ChrB=ch09;StartB=24949336;EndB=24949336;Parent=INV295;VarType=ShV;DupType=.
ch09	17422178	SNP151261	A	G	.	PASS	END=17422178;ChrB=ch09;StartB=24949331;EndB=24949331;Parent=INV295;VarType=ShV;DupType=.
ch09	17422193	SNP151262	G	A	.	PASS	END=17422193;ChrB=ch09;StartB=24949316;EndB=24949316;Parent=INV295;VarType=ShV;DupType=.
ch09	17422213	SNP151263	G	T	.	PASS	END=17422213;ChrB=ch09;StartB=24949296;EndB=24949296;Parent=INV295;VarType=ShV;DupType=.
ch09	17422240	SNP151264	C	T	.	PASS	END=17422240;ChrB=ch09;StartB=24949269;EndB=24949269;Parent=INV295;VarType=ShV;DupType=.
ch09	17422296	HDR656	N	<HDR>	.	PASS	END=17496923;ChrB=ch09;StartB=24949213;EndB=24874498;Parent=INV295;VarType=ShV;DupType=.
ch09	17496924	INVAL1569	N	<INVAL>	.	PASS	END=17501841;ChrB=ch09;StartB=24874497;EndB=24869583;Parent=INV295;VarType=.;DupType=.
ch09	17496966	SNP151265	A	G	.	PASS	END=17496966;ChrB=ch09;StartB=24874455;EndB=24874455;Parent=INV295;VarType=ShV;DupType=.
ch09	17496967	SNP151266	G	A	.	PASS	END=17496967;ChrB=ch09;StartB=24874454;EndB=24874454;Parent=INV295;VarType=ShV;DupType=.
ch09	17496992	SNP151267	A	C	.	PASS	END=17496992;ChrB=ch09;StartB=24874429;EndB=24874429;Parent=INV295;VarType=ShV;DupType=.
ch09	17496999	SNP151268	C	T	.	PASS	END=17496999;ChrB=ch09;StartB=24874422;EndB=24874422;Parent=INV295;VarType=ShV;DupType=.
ch09	17497053	SNP151269	C	G	.	PASS	END=17497053;ChrB=ch09;StartB=24874368;EndB=24874368;Parent=INV295;VarType=ShV;DupType=.
ch09	17497087	SNP151270	C	A	.	PASS	END=17497087;ChrB=ch09;StartB=24874334;EndB=24874334;Parent=INV295;VarType=ShV;DupType=.
ch09	17497098	DEL151271	CA	C	.	PASS	END=17497099;ChrB=ch09;StartB=24874324;EndB=24874324;Parent=INV295;VarType=ShV;DupType=.
ch09	17497101	SNP151272	T	A	.	PASS	END=17497101;ChrB=ch09;StartB=24874321;EndB=24874321;Parent=INV295;VarType=ShV;DupType=.
ch09	17497108	SNP151273	C	T	.	PASS	END=17497108;ChrB=ch09;StartB=24874314;EndB=24874314;Parent=INV295;VarType=ShV;DupType=.
ch09	17497144	SNP151274	C	A	.	PASS	END=17497144;ChrB=ch09;StartB=24874278;EndB=24874278;Parent=INV295;VarType=ShV;DupType=.
ch09	17497157	SNP151275	T	G	.	PASS	END=17497157;ChrB=ch09;StartB=24874265;EndB=24874265;Parent=INV295;VarType=ShV;DupType=.
ch09	17497164	SNP151276	T	G	.	PASS	END=17497164;ChrB=ch09;StartB=24874258;EndB=24874258;Parent=INV295;VarType=ShV;DupType=.
ch09	17497188	SNP151277	G	T	.	PASS	END=17497188;ChrB=ch09;StartB=24874234;EndB=24874234;Parent=INV295;VarType=ShV;DupType=.
ch09	17497191	SNP151278	C	T	.	PASS	END=17497191;ChrB=ch09;StartB=24874231;EndB=24874231;Parent=INV295;VarType=ShV;DupType=.
ch09	17497198	SNP151279	G	T	.	PASS	END=17497198;ChrB=ch09;StartB=24874224;EndB=24874224;Parent=INV295;VarType=ShV;DupType=.
ch09	17497213	SNP151280	G	T	.	PASS	END=17497213;ChrB=ch09;StartB=24874209;EndB=24874209;Parent=INV295;VarType=ShV;DupType=.
ch09	17497264	SNP151281	C	G	.	PASS	END=17497264;ChrB=ch09;StartB=24874158;EndB=24874158;Parent=INV295;VarType=ShV;DupType=.
ch09	17497273	SNP151282	A	C	.	PASS	END=17497273;ChrB=ch09;StartB=24874149;EndB=24874149;Parent=INV295;VarType=ShV;DupType=.
ch09	17497309	SNP151283	A	T	.	PASS	END=17497309;ChrB=ch09;StartB=24874113;EndB=24874113;Parent=INV295;VarType=ShV;DupType=.
ch09	17497321	SNP151284	C	G	.	PASS	END=17497321;ChrB=ch09;StartB=24874101;EndB=24874101;Parent=INV295;VarType=ShV;DupType=.
ch09	17497349	SNP151285	C	G	.	PASS	END=17497349;ChrB=ch09;StartB=24874073;EndB=24874073;Parent=INV295;VarType=ShV;DupType=.
ch09	17497355	SNP151286	T	A	.	PASS	END=17497355;ChrB=ch09;StartB=24874067;EndB=24874067;Parent=INV295;VarType=ShV;DupType=.
ch09	17497372	SNP151287	C	T	.	PASS	END=17497372;ChrB=ch09;StartB=24874050;EndB=24874050;Parent=INV295;VarType=ShV;DupType=.
ch09	17497376	SNP151288	A	T	.	PASS	END=17497376;ChrB=ch09;StartB=24874046;EndB=24874046;Parent=INV295;VarType=ShV;DupType=.
ch09	17497387	SNP151289	G	A	.	PASS	END=17497387;ChrB=ch09;StartB=24874035;EndB=24874035;Parent=INV295;VarType=ShV;DupType=.
ch09	17497407	SNP151290	A	C	.	PASS	END=17497407;ChrB=ch09;StartB=24874015;EndB=24874015;Parent=INV295;VarType=ShV;DupType=.
ch09	17497423	SNP151291	A	G	.	PASS	END=17497423;ChrB=ch09;StartB=24873999;EndB=24873999;Parent=INV295;VarType=ShV;DupType=.
ch09	17497425	SNP151292	C	T	.	PASS	END=17497425;ChrB=ch09;StartB=24873997;EndB=24873997;Parent=INV295;VarType=ShV;DupType=.
ch09	17497432	SNP151293	G	C	.	PASS	END=17497432;ChrB=ch09;StartB=24873990;EndB=24873990;Parent=INV295;VarType=ShV;DupType=.
ch09	17497459	SNP151294	T	A	.	PASS	END=17497459;ChrB=ch09;StartB=24873963;EndB=24873963;Parent=INV295;VarType=ShV;DupType=.
ch09	17497463	SNP151295	A	G	.	PASS	END=17497463;ChrB=ch09;StartB=24873959;EndB=24873959;Parent=INV295;VarType=ShV;DupType=.
ch09	17497467	SNP151296	C	A	.	PASS	END=17497467;ChrB=ch09;StartB=24873955;EndB=24873955;Parent=INV295;VarType=ShV;DupType=.
ch09	17497492	SNP151297	T	G	.	PASS	END=17497492;ChrB=ch09;StartB=24873930;EndB=24873930;Parent=INV295;VarType=ShV;DupType=.
ch09	17497495	SNP151298	A	G	.	PASS	END=17497495;ChrB=ch09;StartB=24873927;EndB=24873927;Parent=INV295;VarType=ShV;DupType=.
ch09	17497516	SNP151299	G	C	.	PASS	END=17497516;ChrB=ch09;StartB=24873906;EndB=24873906;Parent=INV295;VarType=ShV;DupType=.
ch09	17497526	SNP151300	G	T	.	PASS	END=17497526;ChrB=ch09;StartB=24873896;EndB=24873896;Parent=INV295;VarType=ShV;DupType=.
ch09	17497541	SNP151301	T	C	.	PASS	END=17497541;ChrB=ch09;StartB=24873881;EndB=24873881;Parent=INV295;VarType=ShV;DupType=.
ch09	17497554	DEL151302	CT	C	.	PASS	END=17497555;ChrB=ch09;StartB=24873869;EndB=24873869;Parent=INV295;VarType=ShV;DupType=.
ch09	17497585	SNP151303	C	T	.	PASS	END=17497585;ChrB=ch09;StartB=24873838;EndB=24873838;Parent=INV295;VarType=ShV;DupType=.
ch09	17497589	SNP151304	A	G	.	PASS	END=17497589;ChrB=ch09;StartB=24873834;EndB=24873834;Parent=INV295;VarType=ShV;DupType=.
ch09	17497609	SNP151305	T	C	.	PASS	END=17497609;ChrB=ch09;StartB=24873814;EndB=24873814;Parent=INV295;VarType=ShV;DupType=.
ch09	17497611	SNP151306	G	A	.	PASS	END=17497611;ChrB=ch09;StartB=24873812;EndB=24873812;Parent=INV295;VarType=ShV;DupType=.
ch09	17497619	SNP151307	G	A	.	PASS	END=17497619;ChrB=ch09;StartB=24873804;EndB=24873804;Parent=INV295;VarType=ShV;DupType=.
ch09	17497629	SNP151308	C	G	.	PASS	END=17497629;ChrB=ch09;StartB=24873794;EndB=24873794;Parent=INV295;VarType=ShV;DupType=.
ch09	17497630	SNP151309	C	T	.	PASS	END=17497630;ChrB=ch09;StartB=24873793;EndB=24873793;Parent=INV295;VarType=ShV;DupType=.
ch09	17497740	SNP151310	C	A	.	PASS	END=17497740;ChrB=ch09;StartB=24873683;EndB=24873683;Parent=INV295;VarType=ShV;DupType=.
ch09	17497743	SNP151311	G	A	.	PASS	END=17497743;ChrB=ch09;StartB=24873680;EndB=24873680;Parent=INV295;VarType=ShV;DupType=.
ch09	17497764	SNP151312	A	G	.	PASS	END=17497764;ChrB=ch09;StartB=24873659;EndB=24873659;Parent=INV295;VarType=ShV;DupType=.
ch09	17497814	SNP151313	C	G	.	PASS	END=17497814;ChrB=ch09;StartB=24873609;EndB=24873609;Parent=INV295;VarType=ShV;DupType=.
ch09	17497849	SNP151314	C	T	.	PASS	END=17497849;ChrB=ch09;StartB=24873574;EndB=24873574;Parent=INV295;VarType=ShV;DupType=.
ch09	17497859	SNP151315	A	C	.	PASS	END=17497859;ChrB=ch09;StartB=24873564;EndB=24873564;Parent=INV295;VarType=ShV;DupType=.
ch09	17497860	SNP151316	A	C	.	PASS	END=17497860;ChrB=ch09;StartB=24873563;EndB=24873563;Parent=INV295;VarType=ShV;DupType=.
ch09	17497883	SNP151317	A	G	.	PASS	END=17497883;ChrB=ch09;StartB=24873540;EndB=24873540;Parent=INV295;VarType=ShV;DupType=.
ch09	17497917	SNP151318	A	G	.	PASS	END=17497917;ChrB=ch09;StartB=24873506;EndB=24873506;Parent=INV295;VarType=ShV;DupType=.
ch09	17497930	SNP151319	T	C	.	PASS	END=17497930;ChrB=ch09;StartB=24873493;EndB=24873493;Parent=INV295;VarType=ShV;DupType=.
ch09	17497941	SNP151320	A	G	.	PASS	END=17497941;ChrB=ch09;StartB=24873482;EndB=24873482;Parent=INV295;VarType=ShV;DupType=.
ch09	17497955	SNP151321	C	A	.	PASS	END=17497955;ChrB=ch09;StartB=24873468;EndB=24873468;Parent=INV295;VarType=ShV;DupType=.
ch09	17497973	SNP151322	C	T	.	PASS	END=17497973;ChrB=ch09;StartB=24873450;EndB=24873450;Parent=INV295;VarType=ShV;DupType=.
ch09	17497979	SNP151323	G	T	.	PASS	END=17497979;ChrB=ch09;StartB=24873444;EndB=24873444;Parent=INV295;VarType=ShV;DupType=.
ch09	17498007	SNP151324	A	G	.	PASS	END=17498007;ChrB=ch09;StartB=24873416;EndB=24873416;Parent=INV295;VarType=ShV;DupType=.
ch09	17498011	SNP151325	A	T	.	PASS	END=17498011;ChrB=ch09;StartB=24873412;EndB=24873412;Parent=INV295;VarType=ShV;DupType=.
ch09	17498012	SNP151326	C	T	.	PASS	END=17498012;ChrB=ch09;StartB=24873411;EndB=24873411;Parent=INV295;VarType=ShV;DupType=.
ch09	17498066	SNP151327	T	A	.	PASS	END=17498066;ChrB=ch09;StartB=24873357;EndB=24873357;Parent=INV295;VarType=ShV;DupType=.
ch09	17498106	SNP151328	T	G	.	PASS	END=17498106;ChrB=ch09;StartB=24873317;EndB=24873317;Parent=INV295;VarType=ShV;DupType=.
ch09	17498136	SNP151329	T	C	.	PASS	END=17498136;ChrB=ch09;StartB=24873287;EndB=24873287;Parent=INV295;VarType=ShV;DupType=.
ch09	17498156	SNP151330	G	A	.	PASS	END=17498156;ChrB=ch09;StartB=24873267;EndB=24873267;Parent=INV295;VarType=ShV;DupType=.
ch09	17498174	SNP151331	C	A	.	PASS	END=17498174;ChrB=ch09;StartB=24873249;EndB=24873249;Parent=INV295;VarType=ShV;DupType=.
ch09	17498177	SNP151332	C	T	.	PASS	END=17498177;ChrB=ch09;StartB=24873246;EndB=24873246;Parent=INV295;VarType=ShV;DupType=.
ch09	17498213	SNP151333	T	A	.	PASS	END=17498213;ChrB=ch09;StartB=24873210;EndB=24873210;Parent=INV295;VarType=ShV;DupType=.
ch09	17498278	SNP151334	A	G	.	PASS	END=17498278;ChrB=ch09;StartB=24873145;EndB=24873145;Parent=INV295;VarType=ShV;DupType=.
ch09	17498304	SNP151335	G	T	.	PASS	END=17498304;ChrB=ch09;StartB=24873119;EndB=24873119;Parent=INV295;VarType=ShV;DupType=.
ch09	17498332	SNP151336	C	A	.	PASS	END=17498332;ChrB=ch09;StartB=24873091;EndB=24873091;Parent=INV295;VarType=ShV;DupType=.
ch09	17498335	SNP151337	A	C	.	PASS	END=17498335;ChrB=ch09;StartB=24873088;EndB=24873088;Parent=INV295;VarType=ShV;DupType=.
ch09	17498396	SNP151338	C	A	.	PASS	END=17498396;ChrB=ch09;StartB=24873027;EndB=24873027;Parent=INV295;VarType=ShV;DupType=.
ch09	17498398	SNP151339	A	T	.	PASS	END=17498398;ChrB=ch09;StartB=24873025;EndB=24873025;Parent=INV295;VarType=ShV;DupType=.
ch09	17498405	SNP151340	G	A	.	PASS	END=17498405;ChrB=ch09;StartB=24873018;EndB=24873018;Parent=INV295;VarType=ShV;DupType=.
ch09	17498439	DEL151341	GT	G	.	PASS	END=17498440;ChrB=ch09;StartB=24872985;EndB=24872985;Parent=INV295;VarType=ShV;DupType=.
ch09	17498511	SNP151342	C	A	.	PASS	END=17498511;ChrB=ch09;StartB=24872913;EndB=24872913;Parent=INV295;VarType=ShV;DupType=.
ch09	17498546	SNP151343	A	T	.	PASS	END=17498546;ChrB=ch09;StartB=24872878;EndB=24872878;Parent=INV295;VarType=ShV;DupType=.
ch09	17498548	SNP151344	T	A	.	PASS	END=17498548;ChrB=ch09;StartB=24872876;EndB=24872876;Parent=INV295;VarType=ShV;DupType=.
ch09	17498553	SNP151345	C	A	.	PASS	END=17498553;ChrB=ch09;StartB=24872871;EndB=24872871;Parent=INV295;VarType=ShV;DupType=.
ch09	17498574	SNP151346	C	T	.	PASS	END=17498574;ChrB=ch09;StartB=24872850;EndB=24872850;Parent=INV295;VarType=ShV;DupType=.
ch09	17498589	INS151347	C	CA	.	PASS	END=17498589;ChrB=ch09;StartB=24872835;EndB=24872834;Parent=INV295;VarType=ShV;DupType=.
ch09	17498607	SNP151348	A	G	.	PASS	END=17498607;ChrB=ch09;StartB=24872816;EndB=24872816;Parent=INV295;VarType=ShV;DupType=.
ch09	17498620	SNP151349	G	C	.	PASS	END=17498620;ChrB=ch09;StartB=24872803;EndB=24872803;Parent=INV295;VarType=ShV;DupType=.
ch09	17498621	SNP151350	C	A	.	PASS	END=17498621;ChrB=ch09;StartB=24872802;EndB=24872802;Parent=INV295;VarType=ShV;DupType=.
ch09	17498623	SNP151351	G	A	.	PASS	END=17498623;ChrB=ch09;StartB=24872800;EndB=24872800;Parent=INV295;VarType=ShV;DupType=.
ch09	17498664	SNP151352	G	T	.	PASS	END=17498664;ChrB=ch09;StartB=24872759;EndB=24872759;Parent=INV295;VarType=ShV;DupType=.
ch09	17498680	SNP151353	A	G	.	PASS	END=17498680;ChrB=ch09;StartB=24872743;EndB=24872743;Parent=INV295;VarType=ShV;DupType=.
ch09	17498699	SNP151354	A	C	.	PASS	END=17498699;ChrB=ch09;StartB=24872724;EndB=24872724;Parent=INV295;VarType=ShV;DupType=.
ch09	17498789	SNP151355	A	T	.	PASS	END=17498789;ChrB=ch09;StartB=24872634;EndB=24872634;Parent=INV295;VarType=ShV;DupType=.
ch09	17498835	SNP151356	T	G	.	PASS	END=17498835;ChrB=ch09;StartB=24872588;EndB=24872588;Parent=INV295;VarType=ShV;DupType=.
ch09	17498855	SNP151357	T	G	.	PASS	END=17498855;ChrB=ch09;StartB=24872568;EndB=24872568;Parent=INV295;VarType=ShV;DupType=.
ch09	17498865	SNP151358	C	A	.	PASS	END=17498865;ChrB=ch09;StartB=24872558;EndB=24872558;Parent=INV295;VarType=ShV;DupType=.
ch09	17498894	INS151359	A	AT	.	PASS	END=17498894;ChrB=ch09;StartB=24872529;EndB=24872528;Parent=INV295;VarType=ShV;DupType=.
ch09	17498895	SNP151360	A	G	.	PASS	END=17498895;ChrB=ch09;StartB=24872527;EndB=24872527;Parent=INV295;VarType=ShV;DupType=.
ch09	17498900	SNP151361	T	C	.	PASS	END=17498900;ChrB=ch09;StartB=24872522;EndB=24872522;Parent=INV295;VarType=ShV;DupType=.
ch09	17498905	SNP151362	A	C	.	PASS	END=17498905;ChrB=ch09;StartB=24872517;EndB=24872517;Parent=INV295;VarType=ShV;DupType=.
ch09	17498947	SNP151363	G	A	.	PASS	END=17498947;ChrB=ch09;StartB=24872475;EndB=24872475;Parent=INV295;VarType=ShV;DupType=.
ch09	17498977	SNP151364	A	C	.	PASS	END=17498977;ChrB=ch09;StartB=24872445;EndB=24872445;Parent=INV295;VarType=ShV;DupType=.
ch09	17498995	SNP151365	T	A	.	PASS	END=17498995;ChrB=ch09;StartB=24872427;EndB=24872427;Parent=INV295;VarType=ShV;DupType=.
ch09	17498998	SNP151366	A	G	.	PASS	END=17498998;ChrB=ch09;StartB=24872424;EndB=24872424;Parent=INV295;VarType=ShV;DupType=.
ch09	17499030	SNP151367	G	C	.	PASS	END=17499030;ChrB=ch09;StartB=24872392;EndB=24872392;Parent=INV295;VarType=ShV;DupType=.
ch09	17499061	SNP151368	G	A	.	PASS	END=17499061;ChrB=ch09;StartB=24872361;EndB=24872361;Parent=INV295;VarType=ShV;DupType=.
ch09	17499121	SNP151369	G	C	.	PASS	END=17499121;ChrB=ch09;StartB=24872301;EndB=24872301;Parent=INV295;VarType=ShV;DupType=.
ch09	17499129	SNP151370	A	C	.	PASS	END=17499129;ChrB=ch09;StartB=24872293;EndB=24872293;Parent=INV295;VarType=ShV;DupType=.
ch09	17499148	SNP151371	G	T	.	PASS	END=17499148;ChrB=ch09;StartB=24872274;EndB=24872274;Parent=INV295;VarType=ShV;DupType=.
ch09	17499169	SNP151372	A	G	.	PASS	END=17499169;ChrB=ch09;StartB=24872253;EndB=24872253;Parent=INV295;VarType=ShV;DupType=.
ch09	17499198	SNP151373	T	A	.	PASS	END=17499198;ChrB=ch09;StartB=24872224;EndB=24872224;Parent=INV295;VarType=ShV;DupType=.
ch09	17499213	SNP151374	G	A	.	PASS	END=17499213;ChrB=ch09;StartB=24872209;EndB=24872209;Parent=INV295;VarType=ShV;DupType=.
ch09	17499225	SNP151375	G	T	.	PASS	END=17499225;ChrB=ch09;StartB=24872197;EndB=24872197;Parent=INV295;VarType=ShV;DupType=.
ch09	17499244	SNP151376	T	G	.	PASS	END=17499244;ChrB=ch09;StartB=24872178;EndB=24872178;Parent=INV295;VarType=ShV;DupType=.
ch09	17499257	SNP151377	T	C	.	PASS	END=17499257;ChrB=ch09;StartB=24872165;EndB=24872165;Parent=INV295;VarType=ShV;DupType=.
ch09	17499265	SNP151378	A	T	.	PASS	END=17499265;ChrB=ch09;StartB=24872157;EndB=24872157;Parent=INV295;VarType=ShV;DupType=.
ch09	17499266	SNP151379	T	A	.	PASS	END=17499266;ChrB=ch09;StartB=24872156;EndB=24872156;Parent=INV295;VarType=ShV;DupType=.
ch09	17499312	SNP151380	T	A	.	PASS	END=17499312;ChrB=ch09;StartB=24872110;EndB=24872110;Parent=INV295;VarType=ShV;DupType=.
ch09	17499314	SNP151381	C	A	.	PASS	END=17499314;ChrB=ch09;StartB=24872108;EndB=24872108;Parent=INV295;VarType=ShV;DupType=.
ch09	17499358	SNP151382	A	G	.	PASS	END=17499358;ChrB=ch09;StartB=24872064;EndB=24872064;Parent=INV295;VarType=ShV;DupType=.
ch09	17499385	SNP151383	A	G	.	PASS	END=17499385;ChrB=ch09;StartB=24872037;EndB=24872037;Parent=INV295;VarType=ShV;DupType=.
ch09	17499437	SNP151384	C	A	.	PASS	END=17499437;ChrB=ch09;StartB=24871985;EndB=24871985;Parent=INV295;VarType=ShV;DupType=.
ch09	17499443	SNP151385	T	A	.	PASS	END=17499443;ChrB=ch09;StartB=24871979;EndB=24871979;Parent=INV295;VarType=ShV;DupType=.
ch09	17499445	SNP151386	C	T	.	PASS	END=17499445;ChrB=ch09;StartB=24871977;EndB=24871977;Parent=INV295;VarType=ShV;DupType=.
ch09	17499473	SNP151387	G	A	.	PASS	END=17499473;ChrB=ch09;StartB=24871949;EndB=24871949;Parent=INV295;VarType=ShV;DupType=.
ch09	17499478	SNP151388	T	C	.	PASS	END=17499478;ChrB=ch09;StartB=24871944;EndB=24871944;Parent=INV295;VarType=ShV;DupType=.
ch09	17499481	SNP151389	G	T	.	PASS	END=17499481;ChrB=ch09;StartB=24871941;EndB=24871941;Parent=INV295;VarType=ShV;DupType=.
ch09	17499568	SNP151390	A	C	.	PASS	END=17499568;ChrB=ch09;StartB=24871854;EndB=24871854;Parent=INV295;VarType=ShV;DupType=.
ch09	17499582	SNP151391	C	A	.	PASS	END=17499582;ChrB=ch09;StartB=24871840;EndB=24871840;Parent=INV295;VarType=ShV;DupType=.
ch09	17499584	SNP151392	T	C	.	PASS	END=17499584;ChrB=ch09;StartB=24871838;EndB=24871838;Parent=INV295;VarType=ShV;DupType=.
ch09	17499600	SNP151393	C	A	.	PASS	END=17499600;ChrB=ch09;StartB=24871822;EndB=24871822;Parent=INV295;VarType=ShV;DupType=.
ch09	17499609	SNP151394	C	A	.	PASS	END=17499609;ChrB=ch09;StartB=24871813;EndB=24871813;Parent=INV295;VarType=ShV;DupType=.
ch09	17499613	SNP151395	T	G	.	PASS	END=17499613;ChrB=ch09;StartB=24871809;EndB=24871809;Parent=INV295;VarType=ShV;DupType=.
ch09	17499653	SNP151396	A	G	.	PASS	END=17499653;ChrB=ch09;StartB=24871769;EndB=24871769;Parent=INV295;VarType=ShV;DupType=.
ch09	17499674	SNP151397	T	G	.	PASS	END=17499674;ChrB=ch09;StartB=24871748;EndB=24871748;Parent=INV295;VarType=ShV;DupType=.
ch09	17499675	SNP151398	A	C	.	PASS	END=17499675;ChrB=ch09;StartB=24871747;EndB=24871747;Parent=INV295;VarType=ShV;DupType=.
ch09	17499699	SNP151399	C	A	.	PASS	END=17499699;ChrB=ch09;StartB=24871723;EndB=24871723;Parent=INV295;VarType=ShV;DupType=.
ch09	17499715	SNP151400	T	C	.	PASS	END=17499715;ChrB=ch09;StartB=24871707;EndB=24871707;Parent=INV295;VarType=ShV;DupType=.
ch09	17499717	SNP151401	T	C	.	PASS	END=17499717;ChrB=ch09;StartB=24871705;EndB=24871705;Parent=INV295;VarType=ShV;DupType=.
ch09	17499734	SNP151402	C	A	.	PASS	END=17499734;ChrB=ch09;StartB=24871688;EndB=24871688;Parent=INV295;VarType=ShV;DupType=.
ch09	17499761	SNP151403	G	C	.	PASS	END=17499761;ChrB=ch09;StartB=24871661;EndB=24871661;Parent=INV295;VarType=ShV;DupType=.
ch09	17499763	SNP151404	C	T	.	PASS	END=17499763;ChrB=ch09;StartB=24871659;EndB=24871659;Parent=INV295;VarType=ShV;DupType=.
ch09	17499789	SNP151405	A	G	.	PASS	END=17499789;ChrB=ch09;StartB=24871633;EndB=24871633;Parent=INV295;VarType=ShV;DupType=.
ch09	17499793	SNP151406	T	C	.	PASS	END=17499793;ChrB=ch09;StartB=24871629;EndB=24871629;Parent=INV295;VarType=ShV;DupType=.
ch09	17499798	SNP151407	C	A	.	PASS	END=17499798;ChrB=ch09;StartB=24871624;EndB=24871624;Parent=INV295;VarType=ShV;DupType=.
ch09	17499811	SNP151408	G	T	.	PASS	END=17499811;ChrB=ch09;StartB=24871611;EndB=24871611;Parent=INV295;VarType=ShV;DupType=.
ch09	17499815	SNP151409	G	A	.	PASS	END=17499815;ChrB=ch09;StartB=24871607;EndB=24871607;Parent=INV295;VarType=ShV;DupType=.
ch09	17499823	SNP151410	A	T	.	PASS	END=17499823;ChrB=ch09;StartB=24871599;EndB=24871599;Parent=INV295;VarType=ShV;DupType=.
ch09	17499831	SNP151411	C	A	.	PASS	END=17499831;ChrB=ch09;StartB=24871591;EndB=24871591;Parent=INV295;VarType=ShV;DupType=.
ch09	17499921	SNP151412	T	A	.	PASS	END=17499921;ChrB=ch09;StartB=24871501;EndB=24871501;Parent=INV295;VarType=ShV;DupType=.
ch09	17499970	SNP151413	A	C	.	PASS	END=17499970;ChrB=ch09;StartB=24871452;EndB=24871452;Parent=INV295;VarType=ShV;DupType=.
ch09	17499981	SNP151414	G	C	.	PASS	END=17499981;ChrB=ch09;StartB=24871441;EndB=24871441;Parent=INV295;VarType=ShV;DupType=.
ch09	17499991	SNP151415	G	A	.	PASS	END=17499991;ChrB=ch09;StartB=24871431;EndB=24871431;Parent=INV295;VarType=ShV;DupType=.
ch09	17500003	SNP151416	T	C	.	PASS	END=17500003;ChrB=ch09;StartB=24871419;EndB=24871419;Parent=INV295;VarType=ShV;DupType=.
ch09	17500011	SNP151417	C	A	.	PASS	END=17500011;ChrB=ch09;StartB=24871411;EndB=24871411;Parent=INV295;VarType=ShV;DupType=.
ch09	17500014	SNP151418	C	A	.	PASS	END=17500014;ChrB=ch09;StartB=24871408;EndB=24871408;Parent=INV295;VarType=ShV;DupType=.
ch09	17500051	SNP151419	A	G	.	PASS	END=17500051;ChrB=ch09;StartB=24871371;EndB=24871371;Parent=INV295;VarType=ShV;DupType=.
ch09	17500061	SNP151420	T	C	.	PASS	END=17500061;ChrB=ch09;StartB=24871361;EndB=24871361;Parent=INV295;VarType=ShV;DupType=.
ch09	17500070	SNP151421	A	C	.	PASS	END=17500070;ChrB=ch09;StartB=24871352;EndB=24871352;Parent=INV295;VarType=ShV;DupType=.
ch09	17500073	SNP151422	A	G	.	PASS	END=17500073;ChrB=ch09;StartB=24871349;EndB=24871349;Parent=INV295;VarType=ShV;DupType=.
ch09	17500116	SNP151423	C	G	.	PASS	END=17500116;ChrB=ch09;StartB=24871306;EndB=24871306;Parent=INV295;VarType=ShV;DupType=.
ch09	17500147	SNP151424	T	A	.	PASS	END=17500147;ChrB=ch09;StartB=24871275;EndB=24871275;Parent=INV295;VarType=ShV;DupType=.
ch09	17500163	DEL151425	AC	A	.	PASS	END=17500164;ChrB=ch09;StartB=24871260;EndB=24871260;Parent=INV295;VarType=ShV;DupType=.
ch09	17500165	SNP151426	C	T	.	PASS	END=17500165;ChrB=ch09;StartB=24871258;EndB=24871258;Parent=INV295;VarType=ShV;DupType=.
ch09	17500177	SNP151427	A	G	.	PASS	END=17500177;ChrB=ch09;StartB=24871246;EndB=24871246;Parent=INV295;VarType=ShV;DupType=.
ch09	17500202	SNP151428	C	T	.	PASS	END=17500202;ChrB=ch09;StartB=24871221;EndB=24871221;Parent=INV295;VarType=ShV;DupType=.
ch09	17500238	SNP151429	T	A	.	PASS	END=17500238;ChrB=ch09;StartB=24871185;EndB=24871185;Parent=INV295;VarType=ShV;DupType=.
ch09	17500247	SNP151430	G	A	.	PASS	END=17500247;ChrB=ch09;StartB=24871176;EndB=24871176;Parent=INV295;VarType=ShV;DupType=.
ch09	17500276	SNP151431	T	A	.	PASS	END=17500276;ChrB=ch09;StartB=24871147;EndB=24871147;Parent=INV295;VarType=ShV;DupType=.
ch09	17500277	SNP151432	T	A	.	PASS	END=17500277;ChrB=ch09;StartB=24871146;EndB=24871146;Parent=INV295;VarType=ShV;DupType=.
ch09	17500297	SNP151433	G	T	.	PASS	END=17500297;ChrB=ch09;StartB=24871126;EndB=24871126;Parent=INV295;VarType=ShV;DupType=.
ch09	17500309	SNP151434	G	A	.	PASS	END=17500309;ChrB=ch09;StartB=24871114;EndB=24871114;Parent=INV295;VarType=ShV;DupType=.
ch09	17500331	SNP151435	A	G	.	PASS	END=17500331;ChrB=ch09;StartB=24871092;EndB=24871092;Parent=INV295;VarType=ShV;DupType=.
ch09	17500340	SNP151436	T	C	.	PASS	END=17500340;ChrB=ch09;StartB=24871083;EndB=24871083;Parent=INV295;VarType=ShV;DupType=.
ch09	17500341	SNP151437	G	A	.	PASS	END=17500341;ChrB=ch09;StartB=24871082;EndB=24871082;Parent=INV295;VarType=ShV;DupType=.
ch09	17500347	SNP151438	C	A	.	PASS	END=17500347;ChrB=ch09;StartB=24871076;EndB=24871076;Parent=INV295;VarType=ShV;DupType=.
ch09	17500358	SNP151439	T	A	.	PASS	END=17500358;ChrB=ch09;StartB=24871065;EndB=24871065;Parent=INV295;VarType=ShV;DupType=.
ch09	17500387	SNP151440	T	C	.	PASS	END=17500387;ChrB=ch09;StartB=24871036;EndB=24871036;Parent=INV295;VarType=ShV;DupType=.
ch09	17500394	SNP151441	A	C	.	PASS	END=17500394;ChrB=ch09;StartB=24871029;EndB=24871029;Parent=INV295;VarType=ShV;DupType=.
ch09	17500396	SNP151442	A	T	.	PASS	END=17500396;ChrB=ch09;StartB=24871027;EndB=24871027;Parent=INV295;VarType=ShV;DupType=.
ch09	17500425	SNP151443	C	T	.	PASS	END=17500425;ChrB=ch09;StartB=24870998;EndB=24870998;Parent=INV295;VarType=ShV;DupType=.
ch09	17500438	SNP151444	A	C	.	PASS	END=17500438;ChrB=ch09;StartB=24870985;EndB=24870985;Parent=INV295;VarType=ShV;DupType=.
ch09	17500441	SNP151445	T	G	.	PASS	END=17500441;ChrB=ch09;StartB=24870982;EndB=24870982;Parent=INV295;VarType=ShV;DupType=.
ch09	17500458	SNP151446	G	A	.	PASS	END=17500458;ChrB=ch09;StartB=24870965;EndB=24870965;Parent=INV295;VarType=ShV;DupType=.
ch09	17500473	SNP151447	T	A	.	PASS	END=17500473;ChrB=ch09;StartB=24870950;EndB=24870950;Parent=INV295;VarType=ShV;DupType=.
ch09	17500477	SNP151448	G	A	.	PASS	END=17500477;ChrB=ch09;StartB=24870946;EndB=24870946;Parent=INV295;VarType=ShV;DupType=.
ch09	17500507	SNP151449	C	T	.	PASS	END=17500507;ChrB=ch09;StartB=24870916;EndB=24870916;Parent=INV295;VarType=ShV;DupType=.
ch09	17500508	SNP151450	T	G	.	PASS	END=17500508;ChrB=ch09;StartB=24870915;EndB=24870915;Parent=INV295;VarType=ShV;DupType=.
ch09	17500512	SNP151451	T	C	.	PASS	END=17500512;ChrB=ch09;StartB=24870911;EndB=24870911;Parent=INV295;VarType=ShV;DupType=.
ch09	17500547	SNP151452	C	A	.	PASS	END=17500547;ChrB=ch09;StartB=24870876;EndB=24870876;Parent=INV295;VarType=ShV;DupType=.
ch09	17500548	SNP151453	C	T	.	PASS	END=17500548;ChrB=ch09;StartB=24870875;EndB=24870875;Parent=INV295;VarType=ShV;DupType=.
ch09	17500586	SNP151454	C	T	.	PASS	END=17500586;ChrB=ch09;StartB=24870837;EndB=24870837;Parent=INV295;VarType=ShV;DupType=.
ch09	17500608	SNP151455	A	C	.	PASS	END=17500608;ChrB=ch09;StartB=24870815;EndB=24870815;Parent=INV295;VarType=ShV;DupType=.
ch09	17500616	SNP151456	G	A	.	PASS	END=17500616;ChrB=ch09;StartB=24870807;EndB=24870807;Parent=INV295;VarType=ShV;DupType=.
ch09	17500626	SNP151457	T	C	.	PASS	END=17500626;ChrB=ch09;StartB=24870797;EndB=24870797;Parent=INV295;VarType=ShV;DupType=.
ch09	17500655	SNP151458	C	T	.	PASS	END=17500655;ChrB=ch09;StartB=24870768;EndB=24870768;Parent=INV295;VarType=ShV;DupType=.
ch09	17500663	SNP151459	A	T	.	PASS	END=17500663;ChrB=ch09;StartB=24870760;EndB=24870760;Parent=INV295;VarType=ShV;DupType=.
ch09	17500675	SNP151460	C	T	.	PASS	END=17500675;ChrB=ch09;StartB=24870748;EndB=24870748;Parent=INV295;VarType=ShV;DupType=.
ch09	17500704	SNP151461	A	C	.	PASS	END=17500704;ChrB=ch09;StartB=24870719;EndB=24870719;Parent=INV295;VarType=ShV;DupType=.
ch09	17500708	SNP151462	T	C	.	PASS	END=17500708;ChrB=ch09;StartB=24870715;EndB=24870715;Parent=INV295;VarType=ShV;DupType=.
ch09	17500726	SNP151463	A	C	.	PASS	END=17500726;ChrB=ch09;StartB=24870697;EndB=24870697;Parent=INV295;VarType=ShV;DupType=.
ch09	17500730	SNP151464	C	T	.	PASS	END=17500730;ChrB=ch09;StartB=24870693;EndB=24870693;Parent=INV295;VarType=ShV;DupType=.
ch09	17500737	DEL151465	TA	T	.	PASS	END=17500738;ChrB=ch09;StartB=24870687;EndB=24870687;Parent=INV295;VarType=ShV;DupType=.
ch09	17500745	SNP151466	G	C	.	PASS	END=17500745;ChrB=ch09;StartB=24870679;EndB=24870679;Parent=INV295;VarType=ShV;DupType=.
ch09	17500759	SNP151467	A	T	.	PASS	END=17500759;ChrB=ch09;StartB=24870665;EndB=24870665;Parent=INV295;VarType=ShV;DupType=.
ch09	17500774	SNP151468	G	A	.	PASS	END=17500774;ChrB=ch09;StartB=24870650;EndB=24870650;Parent=INV295;VarType=ShV;DupType=.
ch09	17500816	SNP151469	G	A	.	PASS	END=17500816;ChrB=ch09;StartB=24870608;EndB=24870608;Parent=INV295;VarType=ShV;DupType=.
ch09	17500865	SNP151470	A	T	.	PASS	END=17500865;ChrB=ch09;StartB=24870559;EndB=24870559;Parent=INV295;VarType=ShV;DupType=.
ch09	17500879	SNP151471	A	G	.	PASS	END=17500879;ChrB=ch09;StartB=24870545;EndB=24870545;Parent=INV295;VarType=ShV;DupType=.
ch09	17500903	SNP151472	C	T	.	PASS	END=17500903;ChrB=ch09;StartB=24870521;EndB=24870521;Parent=INV295;VarType=ShV;DupType=.
ch09	17500939	SNP151473	A	G	.	PASS	END=17500939;ChrB=ch09;StartB=24870485;EndB=24870485;Parent=INV295;VarType=ShV;DupType=.
ch09	17500965	SNP151474	A	T	.	PASS	END=17500965;ChrB=ch09;StartB=24870459;EndB=24870459;Parent=INV295;VarType=ShV;DupType=.
ch09	17500976	SNP151475	G	A	.	PASS	END=17500976;ChrB=ch09;StartB=24870448;EndB=24870448;Parent=INV295;VarType=ShV;DupType=.
ch09	17500993	SNP151476	G	T	.	PASS	END=17500993;ChrB=ch09;StartB=24870431;EndB=24870431;Parent=INV295;VarType=ShV;DupType=.
ch09	17501008	SNP151477	T	G	.	PASS	END=17501008;ChrB=ch09;StartB=24870416;EndB=24870416;Parent=INV295;VarType=ShV;DupType=.
ch09	17501017	SNP151478	C	A	.	PASS	END=17501017;ChrB=ch09;StartB=24870407;EndB=24870407;Parent=INV295;VarType=ShV;DupType=.
ch09	17501019	SNP151479	C	A	.	PASS	END=17501019;ChrB=ch09;StartB=24870405;EndB=24870405;Parent=INV295;VarType=ShV;DupType=.
ch09	17501020	INS151480	A	AT	.	PASS	END=17501020;ChrB=ch09;StartB=24870404;EndB=24870403;Parent=INV295;VarType=ShV;DupType=.
ch09	17501024	SNP151481	T	A	.	PASS	END=17501024;ChrB=ch09;StartB=24870399;EndB=24870399;Parent=INV295;VarType=ShV;DupType=.
ch09	17501056	SNP151482	T	C	.	PASS	END=17501056;ChrB=ch09;StartB=24870367;EndB=24870367;Parent=INV295;VarType=ShV;DupType=.
ch09	17501097	SNP151483	G	A	.	PASS	END=17501097;ChrB=ch09;StartB=24870326;EndB=24870326;Parent=INV295;VarType=ShV;DupType=.
ch09	17501098	SNP151484	C	T	.	PASS	END=17501098;ChrB=ch09;StartB=24870325;EndB=24870325;Parent=INV295;VarType=ShV;DupType=.
ch09	17501123	SNP151485	C	G	.	PASS	END=17501123;ChrB=ch09;StartB=24870300;EndB=24870300;Parent=INV295;VarType=ShV;DupType=.
ch09	17501141	SNP151486	G	A	.	PASS	END=17501141;ChrB=ch09;StartB=24870282;EndB=24870282;Parent=INV295;VarType=ShV;DupType=.
ch09	17501146	SNP151487	C	A	.	PASS	END=17501146;ChrB=ch09;StartB=24870277;EndB=24870277;Parent=INV295;VarType=ShV;DupType=.
ch09	17501220	SNP151488	G	A	.	PASS	END=17501220;ChrB=ch09;StartB=24870203;EndB=24870203;Parent=INV295;VarType=ShV;DupType=.
ch09	17501243	SNP151489	C	T	.	PASS	END=17501243;ChrB=ch09;StartB=24870180;EndB=24870180;Parent=INV295;VarType=ShV;DupType=.
ch09	17501254	SNP151490	C	A	.	PASS	END=17501254;ChrB=ch09;StartB=24870169;EndB=24870169;Parent=INV295;VarType=ShV;DupType=.
ch09	17501279	SNP151491	C	T	.	PASS	END=17501279;ChrB=ch09;StartB=24870144;EndB=24870144;Parent=INV295;VarType=ShV;DupType=.
ch09	17501285	SNP151492	A	G	.	PASS	END=17501285;ChrB=ch09;StartB=24870138;EndB=24870138;Parent=INV295;VarType=ShV;DupType=.
ch09	17501297	SNP151493	A	T	.	PASS	END=17501297;ChrB=ch09;StartB=24870126;EndB=24870126;Parent=INV295;VarType=ShV;DupType=.
ch09	17501318	SNP151494	C	A	.	PASS	END=17501318;ChrB=ch09;StartB=24870105;EndB=24870105;Parent=INV295;VarType=ShV;DupType=.
ch09	17501336	SNP151495	C	T	.	PASS	END=17501336;ChrB=ch09;StartB=24870087;EndB=24870087;Parent=INV295;VarType=ShV;DupType=.
ch09	17501354	DEL151496	AC	A	.	PASS	END=17501355;ChrB=ch09;StartB=24870070;EndB=24870070;Parent=INV295;VarType=ShV;DupType=.
ch09	17501358	SNP151497	T	C	.	PASS	END=17501358;ChrB=ch09;StartB=24870066;EndB=24870066;Parent=INV295;VarType=ShV;DupType=.
ch09	17501375	SNP151498	A	C	.	PASS	END=17501375;ChrB=ch09;StartB=24870049;EndB=24870049;Parent=INV295;VarType=ShV;DupType=.
ch09	17501387	SNP151499	A	C	.	PASS	END=17501387;ChrB=ch09;StartB=24870037;EndB=24870037;Parent=INV295;VarType=ShV;DupType=.
ch09	17501433	SNP151500	T	G	.	PASS	END=17501433;ChrB=ch09;StartB=24869991;EndB=24869991;Parent=INV295;VarType=ShV;DupType=.
ch09	17501465	SNP151501	C	G	.	PASS	END=17501465;ChrB=ch09;StartB=24869959;EndB=24869959;Parent=INV295;VarType=ShV;DupType=.
ch09	17501468	SNP151502	A	C	.	PASS	END=17501468;ChrB=ch09;StartB=24869956;EndB=24869956;Parent=INV295;VarType=ShV;DupType=.
ch09	17501510	SNP151503	C	A	.	PASS	END=17501510;ChrB=ch09;StartB=24869914;EndB=24869914;Parent=INV295;VarType=ShV;DupType=.
ch09	17501512	SNP151504	G	C	.	PASS	END=17501512;ChrB=ch09;StartB=24869912;EndB=24869912;Parent=INV295;VarType=ShV;DupType=.
ch09	17501530	SNP151505	C	A	.	PASS	END=17501530;ChrB=ch09;StartB=24869894;EndB=24869894;Parent=INV295;VarType=ShV;DupType=.
ch09	17501532	SNP151506	C	A	.	PASS	END=17501532;ChrB=ch09;StartB=24869892;EndB=24869892;Parent=INV295;VarType=ShV;DupType=.
ch09	17501540	SNP151507	T	C	.	PASS	END=17501540;ChrB=ch09;StartB=24869884;EndB=24869884;Parent=INV295;VarType=ShV;DupType=.
ch09	17501605	SNP151508	T	C	.	PASS	END=17501605;ChrB=ch09;StartB=24869819;EndB=24869819;Parent=INV295;VarType=ShV;DupType=.
ch09	17501671	SNP151509	C	A	.	PASS	END=17501671;ChrB=ch09;StartB=24869753;EndB=24869753;Parent=INV295;VarType=ShV;DupType=.
ch09	17501675	SNP151510	T	A	.	PASS	END=17501675;ChrB=ch09;StartB=24869749;EndB=24869749;Parent=INV295;VarType=ShV;DupType=.
ch09	17501706	SNP151511	G	A	.	PASS	END=17501706;ChrB=ch09;StartB=24869718;EndB=24869718;Parent=INV295;VarType=ShV;DupType=.
ch09	17501755	SNP151512	C	T	.	PASS	END=17501755;ChrB=ch09;StartB=24869669;EndB=24869669;Parent=INV295;VarType=ShV;DupType=.
ch09	17501760	SNP151513	T	G	.	PASS	END=17501760;ChrB=ch09;StartB=24869664;EndB=24869664;Parent=INV295;VarType=ShV;DupType=.
ch09	17501761	SNP151514	G	C	.	PASS	END=17501761;ChrB=ch09;StartB=24869663;EndB=24869663;Parent=INV295;VarType=ShV;DupType=.
ch09	17501764	SNP151515	A	C	.	PASS	END=17501764;ChrB=ch09;StartB=24869660;EndB=24869660;Parent=INV295;VarType=ShV;DupType=.
ch09	17501776	SNP151516	G	C	.	PASS	END=17501776;ChrB=ch09;StartB=24869648;EndB=24869648;Parent=INV295;VarType=ShV;DupType=.
ch09	17501789	SNP151517	A	G	.	PASS	END=17501789;ChrB=ch09;StartB=24869635;EndB=24869635;Parent=INV295;VarType=ShV;DupType=.
ch09	17501807	SNP151518	G	A	.	PASS	END=17501807;ChrB=ch09;StartB=24869617;EndB=24869617;Parent=INV295;VarType=ShV;DupType=.
ch09	17501842	HDR657	N	<HDR>	.	PASS	END=17507846;ChrB=ch09;StartB=24869582;EndB=24862871;Parent=INV295;VarType=ShV;DupType=.
ch09	17507847	INVAL1570	N	<INVAL>	.	PASS	END=17511363;ChrB=ch09;StartB=24862870;EndB=24859329;Parent=INV295;VarType=.;DupType=.
ch09	17507887	SNP151519	G	C	.	PASS	END=17507887;ChrB=ch09;StartB=24862830;EndB=24862830;Parent=INV295;VarType=ShV;DupType=.
ch09	17507918	SNP151520	T	A	.	PASS	END=17507918;ChrB=ch09;StartB=24862799;EndB=24862799;Parent=INV295;VarType=ShV;DupType=.
ch09	17507931	INS151521	C	CT	.	PASS	END=17507931;ChrB=ch09;StartB=24862786;EndB=24862785;Parent=INV295;VarType=ShV;DupType=.
ch09	17507968	SNP151522	T	A	.	PASS	END=17507968;ChrB=ch09;StartB=24862748;EndB=24862748;Parent=INV295;VarType=ShV;DupType=.
ch09	17507989	SNP151523	T	G	.	PASS	END=17507989;ChrB=ch09;StartB=24862727;EndB=24862727;Parent=INV295;VarType=ShV;DupType=.
ch09	17507990	SNP151524	T	A	.	PASS	END=17507990;ChrB=ch09;StartB=24862726;EndB=24862726;Parent=INV295;VarType=ShV;DupType=.
ch09	17508011	SNP151525	T	A	.	PASS	END=17508011;ChrB=ch09;StartB=24862705;EndB=24862705;Parent=INV295;VarType=ShV;DupType=.
ch09	17508035	SNP151526	T	C	.	PASS	END=17508035;ChrB=ch09;StartB=24862681;EndB=24862681;Parent=INV295;VarType=ShV;DupType=.
ch09	17508041	SNP151527	T	C	.	PASS	END=17508041;ChrB=ch09;StartB=24862675;EndB=24862675;Parent=INV295;VarType=ShV;DupType=.
ch09	17508050	SNP151528	T	C	.	PASS	END=17508050;ChrB=ch09;StartB=24862666;EndB=24862666;Parent=INV295;VarType=ShV;DupType=.
ch09	17508065	SNP151529	C	T	.	PASS	END=17508065;ChrB=ch09;StartB=24862651;EndB=24862651;Parent=INV295;VarType=ShV;DupType=.
ch09	17508069	SNP151530	A	T	.	PASS	END=17508069;ChrB=ch09;StartB=24862647;EndB=24862647;Parent=INV295;VarType=ShV;DupType=.
ch09	17508112	SNP151531	A	G	.	PASS	END=17508112;ChrB=ch09;StartB=24862604;EndB=24862604;Parent=INV295;VarType=ShV;DupType=.
ch09	17508129	SNP151532	T	G	.	PASS	END=17508129;ChrB=ch09;StartB=24862587;EndB=24862587;Parent=INV295;VarType=ShV;DupType=.
ch09	17508144	SNP151533	T	C	.	PASS	END=17508144;ChrB=ch09;StartB=24862572;EndB=24862572;Parent=INV295;VarType=ShV;DupType=.
ch09	17508161	SNP151534	G	A	.	PASS	END=17508161;ChrB=ch09;StartB=24862555;EndB=24862555;Parent=INV295;VarType=ShV;DupType=.
ch09	17508166	SNP151535	C	G	.	PASS	END=17508166;ChrB=ch09;StartB=24862550;EndB=24862550;Parent=INV295;VarType=ShV;DupType=.
ch09	17508169	SNP151536	C	G	.	PASS	END=17508169;ChrB=ch09;StartB=24862547;EndB=24862547;Parent=INV295;VarType=ShV;DupType=.
ch09	17508176	SNP151537	T	C	.	PASS	END=17508176;ChrB=ch09;StartB=24862540;EndB=24862540;Parent=INV295;VarType=ShV;DupType=.
ch09	17508265	SNP151538	T	A	.	PASS	END=17508265;ChrB=ch09;StartB=24862451;EndB=24862451;Parent=INV295;VarType=ShV;DupType=.
ch09	17508277	SNP151539	A	T	.	PASS	END=17508277;ChrB=ch09;StartB=24862439;EndB=24862439;Parent=INV295;VarType=ShV;DupType=.
ch09	17508286	SNP151540	T	C	.	PASS	END=17508286;ChrB=ch09;StartB=24862430;EndB=24862430;Parent=INV295;VarType=ShV;DupType=.
ch09	17508293	SNP151541	T	G	.	PASS	END=17508293;ChrB=ch09;StartB=24862423;EndB=24862423;Parent=INV295;VarType=ShV;DupType=.
ch09	17508301	SNP151542	C	T	.	PASS	END=17508301;ChrB=ch09;StartB=24862415;EndB=24862415;Parent=INV295;VarType=ShV;DupType=.
ch09	17508309	SNP151543	A	G	.	PASS	END=17508309;ChrB=ch09;StartB=24862407;EndB=24862407;Parent=INV295;VarType=ShV;DupType=.
ch09	17508323	SNP151544	C	T	.	PASS	END=17508323;ChrB=ch09;StartB=24862393;EndB=24862393;Parent=INV295;VarType=ShV;DupType=.
ch09	17508326	SNP151545	C	T	.	PASS	END=17508326;ChrB=ch09;StartB=24862390;EndB=24862390;Parent=INV295;VarType=ShV;DupType=.
ch09	17508351	SNP151546	C	T	.	PASS	END=17508351;ChrB=ch09;StartB=24862365;EndB=24862365;Parent=INV295;VarType=ShV;DupType=.
ch09	17508352	SNP151547	G	A	.	PASS	END=17508352;ChrB=ch09;StartB=24862364;EndB=24862364;Parent=INV295;VarType=ShV;DupType=.
ch09	17508354	SNP151548	C	T	.	PASS	END=17508354;ChrB=ch09;StartB=24862362;EndB=24862362;Parent=INV295;VarType=ShV;DupType=.
ch09	17508356	SNP151549	G	A	.	PASS	END=17508356;ChrB=ch09;StartB=24862360;EndB=24862360;Parent=INV295;VarType=ShV;DupType=.
ch09	17508359	SNP151550	A	C	.	PASS	END=17508359;ChrB=ch09;StartB=24862357;EndB=24862357;Parent=INV295;VarType=ShV;DupType=.
ch09	17508388	SNP151551	A	T	.	PASS	END=17508388;ChrB=ch09;StartB=24862328;EndB=24862328;Parent=INV295;VarType=ShV;DupType=.
ch09	17508390	SNP151552	T	A	.	PASS	END=17508390;ChrB=ch09;StartB=24862326;EndB=24862326;Parent=INV295;VarType=ShV;DupType=.
ch09	17508403	SNP151553	G	T	.	PASS	END=17508403;ChrB=ch09;StartB=24862313;EndB=24862313;Parent=INV295;VarType=ShV;DupType=.
ch09	17508417	SNP151554	C	T	.	PASS	END=17508417;ChrB=ch09;StartB=24862299;EndB=24862299;Parent=INV295;VarType=ShV;DupType=.
ch09	17508438	SNP151555	A	C	.	PASS	END=17508438;ChrB=ch09;StartB=24862278;EndB=24862278;Parent=INV295;VarType=ShV;DupType=.
ch09	17508457	INS151556	C	CA	.	PASS	END=17508457;ChrB=ch09;StartB=24862259;EndB=24862258;Parent=INV295;VarType=ShV;DupType=.
ch09	17508457	INS151557	C	CC	.	PASS	END=17508457;ChrB=ch09;StartB=24862258;EndB=24862257;Parent=INV295;VarType=ShV;DupType=.
ch09	17508457	INS151558	C	CT	.	PASS	END=17508457;ChrB=ch09;StartB=24862257;EndB=24862256;Parent=INV295;VarType=ShV;DupType=.
ch09	17508457	INS151559	C	CT	.	PASS	END=17508457;ChrB=ch09;StartB=24862256;EndB=24862255;Parent=INV295;VarType=ShV;DupType=.
ch09	17508457	INS151560	C	CA	.	PASS	END=17508457;ChrB=ch09;StartB=24862255;EndB=24862254;Parent=INV295;VarType=ShV;DupType=.
ch09	17508457	INS151561	C	CG	.	PASS	END=17508457;ChrB=ch09;StartB=24862254;EndB=24862253;Parent=INV295;VarType=ShV;DupType=.
ch09	17508457	INS151562	C	CT	.	PASS	END=17508457;ChrB=ch09;StartB=24862253;EndB=24862252;Parent=INV295;VarType=ShV;DupType=.
ch09	17508457	INS151563	C	CG	.	PASS	END=17508457;ChrB=ch09;StartB=24862252;EndB=24862251;Parent=INV295;VarType=ShV;DupType=.
ch09	17508457	INS151564	C	CC	.	PASS	END=17508457;ChrB=ch09;StartB=24862251;EndB=24862250;Parent=INV295;VarType=ShV;DupType=.
ch09	17508457	INS151565	C	CT	.	PASS	END=17508457;ChrB=ch09;StartB=24862250;EndB=24862249;Parent=INV295;VarType=ShV;DupType=.
ch09	17508457	INS151566	C	CA	.	PASS	END=17508457;ChrB=ch09;StartB=24862249;EndB=24862248;Parent=INV295;VarType=ShV;DupType=.
ch09	17508457	INS151567	C	CT	.	PASS	END=17508457;ChrB=ch09;StartB=24862248;EndB=24862247;Parent=INV295;VarType=ShV;DupType=.
ch09	17508457	INS151568	C	CC	.	PASS	END=17508457;ChrB=ch09;StartB=24862247;EndB=24862246;Parent=INV295;VarType=ShV;DupType=.
ch09	17508457	INS151569	C	CC	.	PASS	END=17508457;ChrB=ch09;StartB=24862246;EndB=24862245;Parent=INV295;VarType=ShV;DupType=.
ch09	17508457	INS151570	C	CT	.	PASS	END=17508457;ChrB=ch09;StartB=24862245;EndB=24862244;Parent=INV295;VarType=ShV;DupType=.
ch09	17508457	INS151571	C	CT	.	PASS	END=17508457;ChrB=ch09;StartB=24862244;EndB=24862243;Parent=INV295;VarType=ShV;DupType=.
ch09	17508457	INS151572	C	CT	.	PASS	END=17508457;ChrB=ch09;StartB=24862243;EndB=24862242;Parent=INV295;VarType=ShV;DupType=.
ch09	17508457	INS151573	C	CG	.	PASS	END=17508457;ChrB=ch09;StartB=24862242;EndB=24862241;Parent=INV295;VarType=ShV;DupType=.
ch09	17508457	INS151574	C	CT	.	PASS	END=17508457;ChrB=ch09;StartB=24862241;EndB=24862240;Parent=INV295;VarType=ShV;DupType=.
ch09	17508457	INS151575	C	CT	.	PASS	END=17508457;ChrB=ch09;StartB=24862240;EndB=24862239;Parent=INV295;VarType=ShV;DupType=.
ch09	17508460	INS151576	C	CA	.	PASS	END=17508460;ChrB=ch09;StartB=24862236;EndB=24862235;Parent=INV295;VarType=ShV;DupType=.
ch09	17508465	SNP151577	T	G	.	PASS	END=17508465;ChrB=ch09;StartB=24862230;EndB=24862230;Parent=INV295;VarType=ShV;DupType=.
ch09	17508483	SNP151578	G	C	.	PASS	END=17508483;ChrB=ch09;StartB=24862212;EndB=24862212;Parent=INV295;VarType=ShV;DupType=.
ch09	17508495	SNP151579	A	T	.	PASS	END=17508495;ChrB=ch09;StartB=24862200;EndB=24862200;Parent=INV295;VarType=ShV;DupType=.
ch09	17508506	INS151580	G	GT	.	PASS	END=17508506;ChrB=ch09;StartB=24862189;EndB=24862188;Parent=INV295;VarType=ShV;DupType=.
ch09	17508506	INS151581	G	GT	.	PASS	END=17508506;ChrB=ch09;StartB=24862188;EndB=24862187;Parent=INV295;VarType=ShV;DupType=.
ch09	17508506	INS151582	G	GC	.	PASS	END=17508506;ChrB=ch09;StartB=24862187;EndB=24862186;Parent=INV295;VarType=ShV;DupType=.
ch09	17508506	INS151583	G	GA	.	PASS	END=17508506;ChrB=ch09;StartB=24862186;EndB=24862185;Parent=INV295;VarType=ShV;DupType=.
ch09	17508522	SNP151584	A	G	.	PASS	END=17508522;ChrB=ch09;StartB=24862169;EndB=24862169;Parent=INV295;VarType=ShV;DupType=.
ch09	17508525	SNP151585	A	C	.	PASS	END=17508525;ChrB=ch09;StartB=24862166;EndB=24862166;Parent=INV295;VarType=ShV;DupType=.
ch09	17508537	SNP151586	G	A	.	PASS	END=17508537;ChrB=ch09;StartB=24862154;EndB=24862154;Parent=INV295;VarType=ShV;DupType=.
ch09	17508630	SNP151587	C	A	.	PASS	END=17508630;ChrB=ch09;StartB=24862061;EndB=24862061;Parent=INV295;VarType=ShV;DupType=.
ch09	17508638	SNP151588	A	C	.	PASS	END=17508638;ChrB=ch09;StartB=24862053;EndB=24862053;Parent=INV295;VarType=ShV;DupType=.
ch09	17508692	SNP151589	C	A	.	PASS	END=17508692;ChrB=ch09;StartB=24861999;EndB=24861999;Parent=INV295;VarType=ShV;DupType=.
ch09	17508695	SNP151590	T	G	.	PASS	END=17508695;ChrB=ch09;StartB=24861996;EndB=24861996;Parent=INV295;VarType=ShV;DupType=.
ch09	17508772	SNP151591	A	C	.	PASS	END=17508772;ChrB=ch09;StartB=24861919;EndB=24861919;Parent=INV295;VarType=ShV;DupType=.
ch09	17508778	SNP151592	A	C	.	PASS	END=17508778;ChrB=ch09;StartB=24861913;EndB=24861913;Parent=INV295;VarType=ShV;DupType=.
ch09	17508782	SNP151593	A	G	.	PASS	END=17508782;ChrB=ch09;StartB=24861909;EndB=24861909;Parent=INV295;VarType=ShV;DupType=.
ch09	17508810	SNP151594	G	A	.	PASS	END=17508810;ChrB=ch09;StartB=24861881;EndB=24861881;Parent=INV295;VarType=ShV;DupType=.
ch09	17508840	SNP151595	C	A	.	PASS	END=17508840;ChrB=ch09;StartB=24861851;EndB=24861851;Parent=INV295;VarType=ShV;DupType=.
ch09	17508857	SNP151596	G	T	.	PASS	END=17508857;ChrB=ch09;StartB=24861834;EndB=24861834;Parent=INV295;VarType=ShV;DupType=.
ch09	17508879	SNP151597	A	T	.	PASS	END=17508879;ChrB=ch09;StartB=24861812;EndB=24861812;Parent=INV295;VarType=ShV;DupType=.
ch09	17508910	SNP151598	A	C	.	PASS	END=17508910;ChrB=ch09;StartB=24861781;EndB=24861781;Parent=INV295;VarType=ShV;DupType=.
ch09	17508936	SNP151599	A	G	.	PASS	END=17508936;ChrB=ch09;StartB=24861755;EndB=24861755;Parent=INV295;VarType=ShV;DupType=.
ch09	17508940	SNP151600	T	A	.	PASS	END=17508940;ChrB=ch09;StartB=24861751;EndB=24861751;Parent=INV295;VarType=ShV;DupType=.
ch09	17508965	SNP151601	T	C	.	PASS	END=17508965;ChrB=ch09;StartB=24861726;EndB=24861726;Parent=INV295;VarType=ShV;DupType=.
ch09	17509028	SNP151602	G	A	.	PASS	END=17509028;ChrB=ch09;StartB=24861663;EndB=24861663;Parent=INV295;VarType=ShV;DupType=.
ch09	17509068	SNP151603	C	A	.	PASS	END=17509068;ChrB=ch09;StartB=24861623;EndB=24861623;Parent=INV295;VarType=ShV;DupType=.
ch09	17509085	SNP151604	C	G	.	PASS	END=17509085;ChrB=ch09;StartB=24861606;EndB=24861606;Parent=INV295;VarType=ShV;DupType=.
ch09	17509098	SNP151605	A	T	.	PASS	END=17509098;ChrB=ch09;StartB=24861593;EndB=24861593;Parent=INV295;VarType=ShV;DupType=.
ch09	17509121	SNP151606	A	C	.	PASS	END=17509121;ChrB=ch09;StartB=24861570;EndB=24861570;Parent=INV295;VarType=ShV;DupType=.
ch09	17509125	SNP151607	G	T	.	PASS	END=17509125;ChrB=ch09;StartB=24861566;EndB=24861566;Parent=INV295;VarType=ShV;DupType=.
ch09	17509157	SNP151608	A	G	.	PASS	END=17509157;ChrB=ch09;StartB=24861534;EndB=24861534;Parent=INV295;VarType=ShV;DupType=.
ch09	17509168	INS151609	G	GA	.	PASS	END=17509168;ChrB=ch09;StartB=24861523;EndB=24861522;Parent=INV295;VarType=ShV;DupType=.
ch09	17509197	SNP151610	G	A	.	PASS	END=17509197;ChrB=ch09;StartB=24861493;EndB=24861493;Parent=INV295;VarType=ShV;DupType=.
ch09	17509213	SNP151611	C	A	.	PASS	END=17509213;ChrB=ch09;StartB=24861477;EndB=24861477;Parent=INV295;VarType=ShV;DupType=.
ch09	17509232	SNP151612	T	C	.	PASS	END=17509232;ChrB=ch09;StartB=24861458;EndB=24861458;Parent=INV295;VarType=ShV;DupType=.
ch09	17509235	SNP151613	A	C	.	PASS	END=17509235;ChrB=ch09;StartB=24861455;EndB=24861455;Parent=INV295;VarType=ShV;DupType=.
ch09	17509248	SNP151614	C	T	.	PASS	END=17509248;ChrB=ch09;StartB=24861442;EndB=24861442;Parent=INV295;VarType=ShV;DupType=.
ch09	17509249	SNP151615	C	T	.	PASS	END=17509249;ChrB=ch09;StartB=24861441;EndB=24861441;Parent=INV295;VarType=ShV;DupType=.
ch09	17509250	SNP151616	A	G	.	PASS	END=17509250;ChrB=ch09;StartB=24861440;EndB=24861440;Parent=INV295;VarType=ShV;DupType=.
ch09	17509270	DEL151617	CA	C	.	PASS	END=17509271;ChrB=ch09;StartB=24861421;EndB=24861421;Parent=INV295;VarType=ShV;DupType=.
ch09	17509286	SNP151618	C	T	.	PASS	END=17509286;ChrB=ch09;StartB=24861405;EndB=24861405;Parent=INV295;VarType=ShV;DupType=.
ch09	17509381	SNP151619	A	G	.	PASS	END=17509381;ChrB=ch09;StartB=24861310;EndB=24861310;Parent=INV295;VarType=ShV;DupType=.
ch09	17509407	SNP151620	T	C	.	PASS	END=17509407;ChrB=ch09;StartB=24861284;EndB=24861284;Parent=INV295;VarType=ShV;DupType=.
ch09	17509427	SNP151621	T	G	.	PASS	END=17509427;ChrB=ch09;StartB=24861264;EndB=24861264;Parent=INV295;VarType=ShV;DupType=.
ch09	17509431	SNP151622	C	A	.	PASS	END=17509431;ChrB=ch09;StartB=24861260;EndB=24861260;Parent=INV295;VarType=ShV;DupType=.
ch09	17509444	SNP151623	T	A	.	PASS	END=17509444;ChrB=ch09;StartB=24861247;EndB=24861247;Parent=INV295;VarType=ShV;DupType=.
ch09	17509445	SNP151624	A	T	.	PASS	END=17509445;ChrB=ch09;StartB=24861246;EndB=24861246;Parent=INV295;VarType=ShV;DupType=.
ch09	17509453	SNP151625	A	T	.	PASS	END=17509453;ChrB=ch09;StartB=24861238;EndB=24861238;Parent=INV295;VarType=ShV;DupType=.
ch09	17509461	SNP151626	A	T	.	PASS	END=17509461;ChrB=ch09;StartB=24861230;EndB=24861230;Parent=INV295;VarType=ShV;DupType=.
ch09	17509464	SNP151627	C	A	.	PASS	END=17509464;ChrB=ch09;StartB=24861227;EndB=24861227;Parent=INV295;VarType=ShV;DupType=.
ch09	17509468	SNP151628	G	T	.	PASS	END=17509468;ChrB=ch09;StartB=24861223;EndB=24861223;Parent=INV295;VarType=ShV;DupType=.
ch09	17509478	SNP151629	A	C	.	PASS	END=17509478;ChrB=ch09;StartB=24861213;EndB=24861213;Parent=INV295;VarType=ShV;DupType=.
ch09	17509551	SNP151630	G	A	.	PASS	END=17509551;ChrB=ch09;StartB=24861140;EndB=24861140;Parent=INV295;VarType=ShV;DupType=.
ch09	17509557	INS151631	A	AA	.	PASS	END=17509557;ChrB=ch09;StartB=24861134;EndB=24861133;Parent=INV295;VarType=ShV;DupType=.
ch09	17509557	INS151632	A	AC	.	PASS	END=17509557;ChrB=ch09;StartB=24861133;EndB=24861132;Parent=INV295;VarType=ShV;DupType=.
ch09	17509563	SNP151633	C	A	.	PASS	END=17509563;ChrB=ch09;StartB=24861126;EndB=24861126;Parent=INV295;VarType=ShV;DupType=.
ch09	17509583	SNP151634	C	G	.	PASS	END=17509583;ChrB=ch09;StartB=24861106;EndB=24861106;Parent=INV295;VarType=ShV;DupType=.
ch09	17509627	SNP151635	C	A	.	PASS	END=17509627;ChrB=ch09;StartB=24861062;EndB=24861062;Parent=INV295;VarType=ShV;DupType=.
ch09	17509646	SNP151636	A	C	.	PASS	END=17509646;ChrB=ch09;StartB=24861043;EndB=24861043;Parent=INV295;VarType=ShV;DupType=.
ch09	17509650	SNP151637	C	A	.	PASS	END=17509650;ChrB=ch09;StartB=24861039;EndB=24861039;Parent=INV295;VarType=ShV;DupType=.
ch09	17509679	SNP151638	C	A	.	PASS	END=17509679;ChrB=ch09;StartB=24861010;EndB=24861010;Parent=INV295;VarType=ShV;DupType=.
ch09	17509690	SNP151639	G	T	.	PASS	END=17509690;ChrB=ch09;StartB=24860999;EndB=24860999;Parent=INV295;VarType=ShV;DupType=.
ch09	17509745	SNP151640	G	A	.	PASS	END=17509745;ChrB=ch09;StartB=24860944;EndB=24860944;Parent=INV295;VarType=ShV;DupType=.
ch09	17509748	SNP151641	T	G	.	PASS	END=17509748;ChrB=ch09;StartB=24860941;EndB=24860941;Parent=INV295;VarType=ShV;DupType=.
ch09	17509754	SNP151642	T	C	.	PASS	END=17509754;ChrB=ch09;StartB=24860935;EndB=24860935;Parent=INV295;VarType=ShV;DupType=.
ch09	17509776	SNP151643	T	G	.	PASS	END=17509776;ChrB=ch09;StartB=24860913;EndB=24860913;Parent=INV295;VarType=ShV;DupType=.
ch09	17509790	SNP151644	T	A	.	PASS	END=17509790;ChrB=ch09;StartB=24860899;EndB=24860899;Parent=INV295;VarType=ShV;DupType=.
ch09	17509796	SNP151645	A	C	.	PASS	END=17509796;ChrB=ch09;StartB=24860893;EndB=24860893;Parent=INV295;VarType=ShV;DupType=.
ch09	17509823	SNP151646	T	A	.	PASS	END=17509823;ChrB=ch09;StartB=24860866;EndB=24860866;Parent=INV295;VarType=ShV;DupType=.
ch09	17509849	SNP151647	T	A	.	PASS	END=17509849;ChrB=ch09;StartB=24860840;EndB=24860840;Parent=INV295;VarType=ShV;DupType=.
ch09	17509892	SNP151648	T	C	.	PASS	END=17509892;ChrB=ch09;StartB=24860797;EndB=24860797;Parent=INV295;VarType=ShV;DupType=.
ch09	17509897	SNP151649	C	G	.	PASS	END=17509897;ChrB=ch09;StartB=24860792;EndB=24860792;Parent=INV295;VarType=ShV;DupType=.
ch09	17509899	SNP151650	G	T	.	PASS	END=17509899;ChrB=ch09;StartB=24860790;EndB=24860790;Parent=INV295;VarType=ShV;DupType=.
ch09	17509907	SNP151651	C	G	.	PASS	END=17509907;ChrB=ch09;StartB=24860782;EndB=24860782;Parent=INV295;VarType=ShV;DupType=.
ch09	17509941	SNP151652	T	G	.	PASS	END=17509941;ChrB=ch09;StartB=24860748;EndB=24860748;Parent=INV295;VarType=ShV;DupType=.
ch09	17509948	SNP151653	A	C	.	PASS	END=17509948;ChrB=ch09;StartB=24860741;EndB=24860741;Parent=INV295;VarType=ShV;DupType=.
ch09	17509990	SNP151654	C	T	.	PASS	END=17509990;ChrB=ch09;StartB=24860699;EndB=24860699;Parent=INV295;VarType=ShV;DupType=.
ch09	17509991	SNP151655	G	T	.	PASS	END=17509991;ChrB=ch09;StartB=24860698;EndB=24860698;Parent=INV295;VarType=ShV;DupType=.
ch09	17510007	SNP151656	G	T	.	PASS	END=17510007;ChrB=ch09;StartB=24860682;EndB=24860682;Parent=INV295;VarType=ShV;DupType=.
ch09	17510014	SNP151657	C	G	.	PASS	END=17510014;ChrB=ch09;StartB=24860675;EndB=24860675;Parent=INV295;VarType=ShV;DupType=.
ch09	17510076	SNP151658	G	A	.	PASS	END=17510076;ChrB=ch09;StartB=24860613;EndB=24860613;Parent=INV295;VarType=ShV;DupType=.
ch09	17510083	SNP151659	T	G	.	PASS	END=17510083;ChrB=ch09;StartB=24860606;EndB=24860606;Parent=INV295;VarType=ShV;DupType=.
ch09	17510084	SNP151660	C	G	.	PASS	END=17510084;ChrB=ch09;StartB=24860605;EndB=24860605;Parent=INV295;VarType=ShV;DupType=.
ch09	17510098	SNP151661	G	C	.	PASS	END=17510098;ChrB=ch09;StartB=24860591;EndB=24860591;Parent=INV295;VarType=ShV;DupType=.
ch09	17510117	SNP151662	A	G	.	PASS	END=17510117;ChrB=ch09;StartB=24860572;EndB=24860572;Parent=INV295;VarType=ShV;DupType=.
ch09	17510145	SNP151663	T	G	.	PASS	END=17510145;ChrB=ch09;StartB=24860544;EndB=24860544;Parent=INV295;VarType=ShV;DupType=.
ch09	17510153	SNP151664	G	A	.	PASS	END=17510153;ChrB=ch09;StartB=24860536;EndB=24860536;Parent=INV295;VarType=ShV;DupType=.
ch09	17510176	SNP151665	T	C	.	PASS	END=17510176;ChrB=ch09;StartB=24860513;EndB=24860513;Parent=INV295;VarType=ShV;DupType=.
ch09	17510177	SNP151666	A	C	.	PASS	END=17510177;ChrB=ch09;StartB=24860512;EndB=24860512;Parent=INV295;VarType=ShV;DupType=.
ch09	17510192	SNP151667	C	T	.	PASS	END=17510192;ChrB=ch09;StartB=24860497;EndB=24860497;Parent=INV295;VarType=ShV;DupType=.
ch09	17510224	SNP151668	A	C	.	PASS	END=17510224;ChrB=ch09;StartB=24860465;EndB=24860465;Parent=INV295;VarType=ShV;DupType=.
ch09	17510225	SNP151669	T	A	.	PASS	END=17510225;ChrB=ch09;StartB=24860464;EndB=24860464;Parent=INV295;VarType=ShV;DupType=.
ch09	17510247	SNP151670	T	G	.	PASS	END=17510247;ChrB=ch09;StartB=24860442;EndB=24860442;Parent=INV295;VarType=ShV;DupType=.
ch09	17510274	SNP151671	T	A	.	PASS	END=17510274;ChrB=ch09;StartB=24860415;EndB=24860415;Parent=INV295;VarType=ShV;DupType=.
ch09	17510294	SNP151672	C	G	.	PASS	END=17510294;ChrB=ch09;StartB=24860395;EndB=24860395;Parent=INV295;VarType=ShV;DupType=.
ch09	17510295	SNP151673	T	A	.	PASS	END=17510295;ChrB=ch09;StartB=24860394;EndB=24860394;Parent=INV295;VarType=ShV;DupType=.
ch09	17510300	SNP151674	C	T	.	PASS	END=17510300;ChrB=ch09;StartB=24860389;EndB=24860389;Parent=INV295;VarType=ShV;DupType=.
ch09	17510339	SNP151675	C	A	.	PASS	END=17510339;ChrB=ch09;StartB=24860350;EndB=24860350;Parent=INV295;VarType=ShV;DupType=.
ch09	17510440	SNP151676	G	T	.	PASS	END=17510440;ChrB=ch09;StartB=24860249;EndB=24860249;Parent=INV295;VarType=ShV;DupType=.
ch09	17510513	SNP151677	C	A	.	PASS	END=17510513;ChrB=ch09;StartB=24860176;EndB=24860176;Parent=INV295;VarType=ShV;DupType=.
ch09	17510598	DEL151678	CA	C	.	PASS	END=17510599;ChrB=ch09;StartB=24860092;EndB=24860092;Parent=INV295;VarType=ShV;DupType=.
ch09	17510630	SNP151679	A	C	.	PASS	END=17510630;ChrB=ch09;StartB=24860060;EndB=24860060;Parent=INV295;VarType=ShV;DupType=.
ch09	17510665	SNP151680	A	C	.	PASS	END=17510665;ChrB=ch09;StartB=24860025;EndB=24860025;Parent=INV295;VarType=ShV;DupType=.
ch09	17510746	SNP151681	C	A	.	PASS	END=17510746;ChrB=ch09;StartB=24859944;EndB=24859944;Parent=INV295;VarType=ShV;DupType=.
ch09	17510865	DEL151682	AT	A	.	PASS	END=17510866;ChrB=ch09;StartB=24859826;EndB=24859826;Parent=INV295;VarType=ShV;DupType=.
ch09	17510987	SNP151683	T	A	.	PASS	END=17510987;ChrB=ch09;StartB=24859704;EndB=24859704;Parent=INV295;VarType=ShV;DupType=.
ch09	17511108	SNP151684	A	T	.	PASS	END=17511108;ChrB=ch09;StartB=24859583;EndB=24859583;Parent=INV295;VarType=ShV;DupType=.
ch09	17511120	SNP151685	C	T	.	PASS	END=17511120;ChrB=ch09;StartB=24859571;EndB=24859571;Parent=INV295;VarType=ShV;DupType=.
ch09	17511184	SNP151686	T	C	.	PASS	END=17511184;ChrB=ch09;StartB=24859507;EndB=24859507;Parent=INV295;VarType=ShV;DupType=.
ch09	17511187	DEL151687	AG	A	.	PASS	END=17511188;ChrB=ch09;StartB=24859505;EndB=24859505;Parent=INV295;VarType=ShV;DupType=.
ch09	17511207	SNP151688	A	T	.	PASS	END=17511207;ChrB=ch09;StartB=24859485;EndB=24859485;Parent=INV295;VarType=ShV;DupType=.
ch09	17511221	SNP151689	A	G	.	PASS	END=17511221;ChrB=ch09;StartB=24859471;EndB=24859471;Parent=INV295;VarType=ShV;DupType=.
ch09	17511222	SNP151690	C	G	.	PASS	END=17511222;ChrB=ch09;StartB=24859470;EndB=24859470;Parent=INV295;VarType=ShV;DupType=.
ch09	17511254	SNP151691	A	C	.	PASS	END=17511254;ChrB=ch09;StartB=24859438;EndB=24859438;Parent=INV295;VarType=ShV;DupType=.
ch09	17511264	SNP151692	G	T	.	PASS	END=17511264;ChrB=ch09;StartB=24859428;EndB=24859428;Parent=INV295;VarType=ShV;DupType=.
ch09	17511269	SNP151693	C	T	.	PASS	END=17511269;ChrB=ch09;StartB=24859423;EndB=24859423;Parent=INV295;VarType=ShV;DupType=.
ch09	17511276	SNP151694	A	C	.	PASS	END=17511276;ChrB=ch09;StartB=24859416;EndB=24859416;Parent=INV295;VarType=ShV;DupType=.
ch09	17511322	SNP151695	A	G	.	PASS	END=17511322;ChrB=ch09;StartB=24859370;EndB=24859370;Parent=INV295;VarType=ShV;DupType=.
ch09	17511342	SNP151696	G	T	.	PASS	END=17511342;ChrB=ch09;StartB=24859350;EndB=24859350;Parent=INV295;VarType=ShV;DupType=.
ch09	17511364	HDR658	N	<HDR>	.	PASS	END=17515825;ChrB=ch09;StartB=24859328;EndB=24808713;Parent=INV295;VarType=ShV;DupType=.
ch09	17515826	INVAL1571	N	<INVAL>	.	PASS	END=17519336;ChrB=ch09;StartB=24808712;EndB=24805238;Parent=INV295;VarType=.;DupType=.
ch09	17515881	SNP151697	T	G	.	PASS	END=17515881;ChrB=ch09;StartB=24808657;EndB=24808657;Parent=INV295;VarType=ShV;DupType=.
ch09	17515882	SNP151698	G	T	.	PASS	END=17515882;ChrB=ch09;StartB=24808656;EndB=24808656;Parent=INV295;VarType=ShV;DupType=.
ch09	17515883	SNP151699	T	C	.	PASS	END=17515883;ChrB=ch09;StartB=24808655;EndB=24808655;Parent=INV295;VarType=ShV;DupType=.
ch09	17515887	SNP151700	T	C	.	PASS	END=17515887;ChrB=ch09;StartB=24808651;EndB=24808651;Parent=INV295;VarType=ShV;DupType=.
ch09	17515906	SNP151701	G	A	.	PASS	END=17515906;ChrB=ch09;StartB=24808632;EndB=24808632;Parent=INV295;VarType=ShV;DupType=.
ch09	17515907	SNP151702	T	C	.	PASS	END=17515907;ChrB=ch09;StartB=24808631;EndB=24808631;Parent=INV295;VarType=ShV;DupType=.
ch09	17515922	SNP151703	A	C	.	PASS	END=17515922;ChrB=ch09;StartB=24808616;EndB=24808616;Parent=INV295;VarType=ShV;DupType=.
ch09	17515934	SNP151704	C	A	.	PASS	END=17515934;ChrB=ch09;StartB=24808604;EndB=24808604;Parent=INV295;VarType=ShV;DupType=.
ch09	17515941	SNP151705	T	C	.	PASS	END=17515941;ChrB=ch09;StartB=24808597;EndB=24808597;Parent=INV295;VarType=ShV;DupType=.
ch09	17515948	SNP151706	G	T	.	PASS	END=17515948;ChrB=ch09;StartB=24808590;EndB=24808590;Parent=INV295;VarType=ShV;DupType=.
ch09	17515979	DEL151707	CTGGCAATGACTTACGGCCACCACCTATGAACAGTAGG	C	.	PASS	END=17516016;ChrB=ch09;StartB=24808560;EndB=24808560;Parent=INV295;VarType=ShV;DupType=.
ch09	17516037	SNP151708	C	G	.	PASS	END=17516037;ChrB=ch09;StartB=24808538;EndB=24808538;Parent=INV295;VarType=ShV;DupType=.
ch09	17516055	SNP151709	A	T	.	PASS	END=17516055;ChrB=ch09;StartB=24808520;EndB=24808520;Parent=INV295;VarType=ShV;DupType=.
ch09	17516076	SNP151710	T	G	.	PASS	END=17516076;ChrB=ch09;StartB=24808499;EndB=24808499;Parent=INV295;VarType=ShV;DupType=.
ch09	17516077	SNP151711	C	A	.	PASS	END=17516077;ChrB=ch09;StartB=24808498;EndB=24808498;Parent=INV295;VarType=ShV;DupType=.
ch09	17516093	SNP151712	A	T	.	PASS	END=17516093;ChrB=ch09;StartB=24808482;EndB=24808482;Parent=INV295;VarType=ShV;DupType=.
ch09	17516106	SNP151713	G	A	.	PASS	END=17516106;ChrB=ch09;StartB=24808469;EndB=24808469;Parent=INV295;VarType=ShV;DupType=.
ch09	17516108	SNP151714	A	G	.	PASS	END=17516108;ChrB=ch09;StartB=24808467;EndB=24808467;Parent=INV295;VarType=ShV;DupType=.
ch09	17516155	SNP151715	T	G	.	PASS	END=17516155;ChrB=ch09;StartB=24808420;EndB=24808420;Parent=INV295;VarType=ShV;DupType=.
ch09	17516164	SNP151716	C	T	.	PASS	END=17516164;ChrB=ch09;StartB=24808411;EndB=24808411;Parent=INV295;VarType=ShV;DupType=.
ch09	17516176	SNP151717	T	A	.	PASS	END=17516176;ChrB=ch09;StartB=24808399;EndB=24808399;Parent=INV295;VarType=ShV;DupType=.
ch09	17516223	SNP151718	G	T	.	PASS	END=17516223;ChrB=ch09;StartB=24808352;EndB=24808352;Parent=INV295;VarType=ShV;DupType=.
ch09	17516247	SNP151719	C	A	.	PASS	END=17516247;ChrB=ch09;StartB=24808328;EndB=24808328;Parent=INV295;VarType=ShV;DupType=.
ch09	17516258	SNP151720	T	A	.	PASS	END=17516258;ChrB=ch09;StartB=24808317;EndB=24808317;Parent=INV295;VarType=ShV;DupType=.
ch09	17516262	INS151721	C	CT	.	PASS	END=17516262;ChrB=ch09;StartB=24808313;EndB=24808312;Parent=INV295;VarType=ShV;DupType=.
ch09	17516262	INS151722	C	CT	.	PASS	END=17516262;ChrB=ch09;StartB=24808312;EndB=24808311;Parent=INV295;VarType=ShV;DupType=.
ch09	17516262	INS151723	C	CT	.	PASS	END=17516262;ChrB=ch09;StartB=24808311;EndB=24808310;Parent=INV295;VarType=ShV;DupType=.
ch09	17516263	SNP151724	A	T	.	PASS	END=17516263;ChrB=ch09;StartB=24808309;EndB=24808309;Parent=INV295;VarType=ShV;DupType=.
ch09	17516321	SNP151725	A	C	.	PASS	END=17516321;ChrB=ch09;StartB=24808251;EndB=24808251;Parent=INV295;VarType=ShV;DupType=.
ch09	17516347	SNP151726	C	G	.	PASS	END=17516347;ChrB=ch09;StartB=24808225;EndB=24808225;Parent=INV295;VarType=ShV;DupType=.
ch09	17516367	SNP151727	T	C	.	PASS	END=17516367;ChrB=ch09;StartB=24808205;EndB=24808205;Parent=INV295;VarType=ShV;DupType=.
ch09	17516369	SNP151728	A	G	.	PASS	END=17516369;ChrB=ch09;StartB=24808203;EndB=24808203;Parent=INV295;VarType=ShV;DupType=.
ch09	17516398	SNP151729	C	G	.	PASS	END=17516398;ChrB=ch09;StartB=24808174;EndB=24808174;Parent=INV295;VarType=ShV;DupType=.
ch09	17516445	SNP151730	T	C	.	PASS	END=17516445;ChrB=ch09;StartB=24808127;EndB=24808127;Parent=INV295;VarType=ShV;DupType=.
ch09	17516461	SNP151731	C	T	.	PASS	END=17516461;ChrB=ch09;StartB=24808111;EndB=24808111;Parent=INV295;VarType=ShV;DupType=.
ch09	17516465	SNP151732	A	G	.	PASS	END=17516465;ChrB=ch09;StartB=24808107;EndB=24808107;Parent=INV295;VarType=ShV;DupType=.
ch09	17516473	SNP151733	T	G	.	PASS	END=17516473;ChrB=ch09;StartB=24808099;EndB=24808099;Parent=INV295;VarType=ShV;DupType=.
ch09	17516476	SNP151734	C	T	.	PASS	END=17516476;ChrB=ch09;StartB=24808096;EndB=24808096;Parent=INV295;VarType=ShV;DupType=.
ch09	17516481	SNP151735	T	C	.	PASS	END=17516481;ChrB=ch09;StartB=24808091;EndB=24808091;Parent=INV295;VarType=ShV;DupType=.
ch09	17516486	SNP151736	A	T	.	PASS	END=17516486;ChrB=ch09;StartB=24808086;EndB=24808086;Parent=INV295;VarType=ShV;DupType=.
ch09	17516510	SNP151737	C	A	.	PASS	END=17516510;ChrB=ch09;StartB=24808062;EndB=24808062;Parent=INV295;VarType=ShV;DupType=.
ch09	17516522	SNP151738	A	C	.	PASS	END=17516522;ChrB=ch09;StartB=24808050;EndB=24808050;Parent=INV295;VarType=ShV;DupType=.
ch09	17516526	SNP151739	A	G	.	PASS	END=17516526;ChrB=ch09;StartB=24808046;EndB=24808046;Parent=INV295;VarType=ShV;DupType=.
ch09	17516547	SNP151740	A	T	.	PASS	END=17516547;ChrB=ch09;StartB=24808025;EndB=24808025;Parent=INV295;VarType=ShV;DupType=.
ch09	17516555	SNP151741	C	T	.	PASS	END=17516555;ChrB=ch09;StartB=24808017;EndB=24808017;Parent=INV295;VarType=ShV;DupType=.
ch09	17516577	SNP151742	A	C	.	PASS	END=17516577;ChrB=ch09;StartB=24807995;EndB=24807995;Parent=INV295;VarType=ShV;DupType=.
ch09	17516600	SNP151743	T	C	.	PASS	END=17516600;ChrB=ch09;StartB=24807972;EndB=24807972;Parent=INV295;VarType=ShV;DupType=.
ch09	17516665	SNP151744	C	T	.	PASS	END=17516665;ChrB=ch09;StartB=24807907;EndB=24807907;Parent=INV295;VarType=ShV;DupType=.
ch09	17516706	DEL151745	GT	G	.	PASS	END=17516707;ChrB=ch09;StartB=24807867;EndB=24807867;Parent=INV295;VarType=ShV;DupType=.
ch09	17516713	SNP151746	T	C	.	PASS	END=17516713;ChrB=ch09;StartB=24807860;EndB=24807860;Parent=INV295;VarType=ShV;DupType=.
ch09	17516744	SNP151747	A	G	.	PASS	END=17516744;ChrB=ch09;StartB=24807829;EndB=24807829;Parent=INV295;VarType=ShV;DupType=.
ch09	17516755	SNP151748	A	G	.	PASS	END=17516755;ChrB=ch09;StartB=24807818;EndB=24807818;Parent=INV295;VarType=ShV;DupType=.
ch09	17516820	SNP151749	T	G	.	PASS	END=17516820;ChrB=ch09;StartB=24807753;EndB=24807753;Parent=INV295;VarType=ShV;DupType=.
ch09	17516876	DEL151750	GT	G	.	PASS	END=17516877;ChrB=ch09;StartB=24807698;EndB=24807698;Parent=INV295;VarType=ShV;DupType=.
ch09	17516886	SNP151751	T	C	.	PASS	END=17516886;ChrB=ch09;StartB=24807688;EndB=24807688;Parent=INV295;VarType=ShV;DupType=.
ch09	17516904	SNP151752	T	A	.	PASS	END=17516904;ChrB=ch09;StartB=24807670;EndB=24807670;Parent=INV295;VarType=ShV;DupType=.
ch09	17516908	SNP151753	A	C	.	PASS	END=17516908;ChrB=ch09;StartB=24807666;EndB=24807666;Parent=INV295;VarType=ShV;DupType=.
ch09	17516909	SNP151754	G	A	.	PASS	END=17516909;ChrB=ch09;StartB=24807665;EndB=24807665;Parent=INV295;VarType=ShV;DupType=.
ch09	17516965	SNP151755	C	T	.	PASS	END=17516965;ChrB=ch09;StartB=24807609;EndB=24807609;Parent=INV295;VarType=ShV;DupType=.
ch09	17516983	SNP151756	A	T	.	PASS	END=17516983;ChrB=ch09;StartB=24807591;EndB=24807591;Parent=INV295;VarType=ShV;DupType=.
ch09	17517000	SNP151757	C	T	.	PASS	END=17517000;ChrB=ch09;StartB=24807574;EndB=24807574;Parent=INV295;VarType=ShV;DupType=.
ch09	17517021	SNP151758	C	T	.	PASS	END=17517021;ChrB=ch09;StartB=24807553;EndB=24807553;Parent=INV295;VarType=ShV;DupType=.
ch09	17517095	SNP151759	C	A	.	PASS	END=17517095;ChrB=ch09;StartB=24807479;EndB=24807479;Parent=INV295;VarType=ShV;DupType=.
ch09	17517103	SNP151760	A	G	.	PASS	END=17517103;ChrB=ch09;StartB=24807471;EndB=24807471;Parent=INV295;VarType=ShV;DupType=.
ch09	17517108	SNP151761	C	T	.	PASS	END=17517108;ChrB=ch09;StartB=24807466;EndB=24807466;Parent=INV295;VarType=ShV;DupType=.
ch09	17517124	SNP151762	G	T	.	PASS	END=17517124;ChrB=ch09;StartB=24807450;EndB=24807450;Parent=INV295;VarType=ShV;DupType=.
ch09	17517126	SNP151763	A	T	.	PASS	END=17517126;ChrB=ch09;StartB=24807448;EndB=24807448;Parent=INV295;VarType=ShV;DupType=.
ch09	17517134	SNP151764	A	C	.	PASS	END=17517134;ChrB=ch09;StartB=24807440;EndB=24807440;Parent=INV295;VarType=ShV;DupType=.
ch09	17517150	SNP151765	T	A	.	PASS	END=17517150;ChrB=ch09;StartB=24807424;EndB=24807424;Parent=INV295;VarType=ShV;DupType=.
ch09	17517202	SNP151766	T	C	.	PASS	END=17517202;ChrB=ch09;StartB=24807372;EndB=24807372;Parent=INV295;VarType=ShV;DupType=.
ch09	17517254	SNP151767	G	A	.	PASS	END=17517254;ChrB=ch09;StartB=24807320;EndB=24807320;Parent=INV295;VarType=ShV;DupType=.
ch09	17517272	SNP151768	C	A	.	PASS	END=17517272;ChrB=ch09;StartB=24807302;EndB=24807302;Parent=INV295;VarType=ShV;DupType=.
ch09	17517279	SNP151769	A	G	.	PASS	END=17517279;ChrB=ch09;StartB=24807295;EndB=24807295;Parent=INV295;VarType=ShV;DupType=.
ch09	17517317	SNP151770	T	G	.	PASS	END=17517317;ChrB=ch09;StartB=24807257;EndB=24807257;Parent=INV295;VarType=ShV;DupType=.
ch09	17517339	SNP151771	G	A	.	PASS	END=17517339;ChrB=ch09;StartB=24807235;EndB=24807235;Parent=INV295;VarType=ShV;DupType=.
ch09	17517352	SNP151772	T	G	.	PASS	END=17517352;ChrB=ch09;StartB=24807222;EndB=24807222;Parent=INV295;VarType=ShV;DupType=.
ch09	17517367	SNP151773	A	T	.	PASS	END=17517367;ChrB=ch09;StartB=24807207;EndB=24807207;Parent=INV295;VarType=ShV;DupType=.
ch09	17517368	SNP151774	T	C	.	PASS	END=17517368;ChrB=ch09;StartB=24807206;EndB=24807206;Parent=INV295;VarType=ShV;DupType=.
ch09	17517375	INS151775	C	CA	.	PASS	END=17517375;ChrB=ch09;StartB=24807199;EndB=24807198;Parent=INV295;VarType=ShV;DupType=.
ch09	17517391	SNP151776	T	C	.	PASS	END=17517391;ChrB=ch09;StartB=24807182;EndB=24807182;Parent=INV295;VarType=ShV;DupType=.
ch09	17517461	SNP151777	T	C	.	PASS	END=17517461;ChrB=ch09;StartB=24807112;EndB=24807112;Parent=INV295;VarType=ShV;DupType=.
ch09	17517477	SNP151778	A	G	.	PASS	END=17517477;ChrB=ch09;StartB=24807096;EndB=24807096;Parent=INV295;VarType=ShV;DupType=.
ch09	17517479	SNP151779	T	A	.	PASS	END=17517479;ChrB=ch09;StartB=24807094;EndB=24807094;Parent=INV295;VarType=ShV;DupType=.
ch09	17517483	SNP151780	A	C	.	PASS	END=17517483;ChrB=ch09;StartB=24807090;EndB=24807090;Parent=INV295;VarType=ShV;DupType=.
ch09	17517510	SNP151781	G	C	.	PASS	END=17517510;ChrB=ch09;StartB=24807063;EndB=24807063;Parent=INV295;VarType=ShV;DupType=.
ch09	17517514	SNP151782	G	A	.	PASS	END=17517514;ChrB=ch09;StartB=24807059;EndB=24807059;Parent=INV295;VarType=ShV;DupType=.
ch09	17517532	SNP151783	T	C	.	PASS	END=17517532;ChrB=ch09;StartB=24807041;EndB=24807041;Parent=INV295;VarType=ShV;DupType=.
ch09	17517546	SNP151784	C	T	.	PASS	END=17517546;ChrB=ch09;StartB=24807027;EndB=24807027;Parent=INV295;VarType=ShV;DupType=.
ch09	17517548	SNP151785	G	T	.	PASS	END=17517548;ChrB=ch09;StartB=24807025;EndB=24807025;Parent=INV295;VarType=ShV;DupType=.
ch09	17517549	SNP151786	A	G	.	PASS	END=17517549;ChrB=ch09;StartB=24807024;EndB=24807024;Parent=INV295;VarType=ShV;DupType=.
ch09	17517552	SNP151787	A	G	.	PASS	END=17517552;ChrB=ch09;StartB=24807021;EndB=24807021;Parent=INV295;VarType=ShV;DupType=.
ch09	17517595	SNP151788	C	A	.	PASS	END=17517595;ChrB=ch09;StartB=24806978;EndB=24806978;Parent=INV295;VarType=ShV;DupType=.
ch09	17517596	SNP151789	C	A	.	PASS	END=17517596;ChrB=ch09;StartB=24806977;EndB=24806977;Parent=INV295;VarType=ShV;DupType=.
ch09	17517601	SNP151790	T	G	.	PASS	END=17517601;ChrB=ch09;StartB=24806972;EndB=24806972;Parent=INV295;VarType=ShV;DupType=.
ch09	17517631	SNP151791	C	A	.	PASS	END=17517631;ChrB=ch09;StartB=24806942;EndB=24806942;Parent=INV295;VarType=ShV;DupType=.
ch09	17517663	SNP151792	C	T	.	PASS	END=17517663;ChrB=ch09;StartB=24806910;EndB=24806910;Parent=INV295;VarType=ShV;DupType=.
ch09	17517690	SNP151793	G	A	.	PASS	END=17517690;ChrB=ch09;StartB=24806883;EndB=24806883;Parent=INV295;VarType=ShV;DupType=.
ch09	17517696	SNP151794	G	C	.	PASS	END=17517696;ChrB=ch09;StartB=24806877;EndB=24806877;Parent=INV295;VarType=ShV;DupType=.
ch09	17517704	SNP151795	C	A	.	PASS	END=17517704;ChrB=ch09;StartB=24806869;EndB=24806869;Parent=INV295;VarType=ShV;DupType=.
ch09	17517710	SNP151796	A	G	.	PASS	END=17517710;ChrB=ch09;StartB=24806863;EndB=24806863;Parent=INV295;VarType=ShV;DupType=.
ch09	17517717	SNP151797	T	A	.	PASS	END=17517717;ChrB=ch09;StartB=24806856;EndB=24806856;Parent=INV295;VarType=ShV;DupType=.
ch09	17517734	SNP151798	A	G	.	PASS	END=17517734;ChrB=ch09;StartB=24806839;EndB=24806839;Parent=INV295;VarType=ShV;DupType=.
ch09	17517743	SNP151799	G	C	.	PASS	END=17517743;ChrB=ch09;StartB=24806830;EndB=24806830;Parent=INV295;VarType=ShV;DupType=.
ch09	17517748	SNP151800	T	G	.	PASS	END=17517748;ChrB=ch09;StartB=24806825;EndB=24806825;Parent=INV295;VarType=ShV;DupType=.
ch09	17517754	SNP151801	C	T	.	PASS	END=17517754;ChrB=ch09;StartB=24806819;EndB=24806819;Parent=INV295;VarType=ShV;DupType=.
ch09	17517783	SNP151802	A	T	.	PASS	END=17517783;ChrB=ch09;StartB=24806790;EndB=24806790;Parent=INV295;VarType=ShV;DupType=.
ch09	17517798	SNP151803	T	G	.	PASS	END=17517798;ChrB=ch09;StartB=24806775;EndB=24806775;Parent=INV295;VarType=ShV;DupType=.
ch09	17517825	SNP151804	T	A	.	PASS	END=17517825;ChrB=ch09;StartB=24806748;EndB=24806748;Parent=INV295;VarType=ShV;DupType=.
ch09	17517830	SNP151805	G	A	.	PASS	END=17517830;ChrB=ch09;StartB=24806743;EndB=24806743;Parent=INV295;VarType=ShV;DupType=.
ch09	17517847	SNP151806	C	G	.	PASS	END=17517847;ChrB=ch09;StartB=24806726;EndB=24806726;Parent=INV295;VarType=ShV;DupType=.
ch09	17517856	SNP151807	A	G	.	PASS	END=17517856;ChrB=ch09;StartB=24806717;EndB=24806717;Parent=INV295;VarType=ShV;DupType=.
ch09	17517872	SNP151808	T	C	.	PASS	END=17517872;ChrB=ch09;StartB=24806701;EndB=24806701;Parent=INV295;VarType=ShV;DupType=.
ch09	17517885	SNP151809	G	T	.	PASS	END=17517885;ChrB=ch09;StartB=24806688;EndB=24806688;Parent=INV295;VarType=ShV;DupType=.
ch09	17517974	SNP151810	A	C	.	PASS	END=17517974;ChrB=ch09;StartB=24806599;EndB=24806599;Parent=INV295;VarType=ShV;DupType=.
ch09	17517988	INS151811	C	CT	.	PASS	END=17517988;ChrB=ch09;StartB=24806585;EndB=24806584;Parent=INV295;VarType=ShV;DupType=.
ch09	17518006	SNP151812	A	T	.	PASS	END=17518006;ChrB=ch09;StartB=24806566;EndB=24806566;Parent=INV295;VarType=ShV;DupType=.
ch09	17518010	SNP151813	T	G	.	PASS	END=17518010;ChrB=ch09;StartB=24806562;EndB=24806562;Parent=INV295;VarType=ShV;DupType=.
ch09	17518013	SNP151814	G	C	.	PASS	END=17518013;ChrB=ch09;StartB=24806559;EndB=24806559;Parent=INV295;VarType=ShV;DupType=.
ch09	17518113	SNP151815	C	A	.	PASS	END=17518113;ChrB=ch09;StartB=24806459;EndB=24806459;Parent=INV295;VarType=ShV;DupType=.
ch09	17518150	SNP151816	A	T	.	PASS	END=17518150;ChrB=ch09;StartB=24806422;EndB=24806422;Parent=INV295;VarType=ShV;DupType=.
ch09	17518201	SNP151817	T	C	.	PASS	END=17518201;ChrB=ch09;StartB=24806371;EndB=24806371;Parent=INV295;VarType=ShV;DupType=.
ch09	17518258	SNP151818	C	T	.	PASS	END=17518258;ChrB=ch09;StartB=24806314;EndB=24806314;Parent=INV295;VarType=ShV;DupType=.
ch09	17518297	SNP151819	T	G	.	PASS	END=17518297;ChrB=ch09;StartB=24806275;EndB=24806275;Parent=INV295;VarType=ShV;DupType=.
ch09	17518349	INS151820	C	CT	.	PASS	END=17518349;ChrB=ch09;StartB=24806223;EndB=24806222;Parent=INV295;VarType=ShV;DupType=.
ch09	17518402	SNP151821	G	A	.	PASS	END=17518402;ChrB=ch09;StartB=24806169;EndB=24806169;Parent=INV295;VarType=ShV;DupType=.
ch09	17518406	DEL151822	AC	A	.	PASS	END=17518407;ChrB=ch09;StartB=24806166;EndB=24806166;Parent=INV295;VarType=ShV;DupType=.
ch09	17518408	SNP151823	C	T	.	PASS	END=17518408;ChrB=ch09;StartB=24806164;EndB=24806164;Parent=INV295;VarType=ShV;DupType=.
ch09	17518445	SNP151824	G	A	.	PASS	END=17518445;ChrB=ch09;StartB=24806127;EndB=24806127;Parent=INV295;VarType=ShV;DupType=.
ch09	17518466	SNP151825	C	T	.	PASS	END=17518466;ChrB=ch09;StartB=24806106;EndB=24806106;Parent=INV295;VarType=ShV;DupType=.
ch09	17518484	SNP151826	A	G	.	PASS	END=17518484;ChrB=ch09;StartB=24806088;EndB=24806088;Parent=INV295;VarType=ShV;DupType=.
ch09	17518497	INS151827	C	CT	.	PASS	END=17518497;ChrB=ch09;StartB=24806075;EndB=24806074;Parent=INV295;VarType=ShV;DupType=.
ch09	17518532	SNP151828	C	A	.	PASS	END=17518532;ChrB=ch09;StartB=24806039;EndB=24806039;Parent=INV295;VarType=ShV;DupType=.
ch09	17518571	SNP151829	C	A	.	PASS	END=17518571;ChrB=ch09;StartB=24806000;EndB=24806000;Parent=INV295;VarType=ShV;DupType=.
ch09	17518608	SNP151830	T	C	.	PASS	END=17518608;ChrB=ch09;StartB=24805963;EndB=24805963;Parent=INV295;VarType=ShV;DupType=.
ch09	17518614	SNP151831	A	T	.	PASS	END=17518614;ChrB=ch09;StartB=24805957;EndB=24805957;Parent=INV295;VarType=ShV;DupType=.
ch09	17518616	SNP151832	G	A	.	PASS	END=17518616;ChrB=ch09;StartB=24805955;EndB=24805955;Parent=INV295;VarType=ShV;DupType=.
ch09	17518647	SNP151833	A	G	.	PASS	END=17518647;ChrB=ch09;StartB=24805924;EndB=24805924;Parent=INV295;VarType=ShV;DupType=.
ch09	17518681	SNP151834	A	C	.	PASS	END=17518681;ChrB=ch09;StartB=24805890;EndB=24805890;Parent=INV295;VarType=ShV;DupType=.
ch09	17518686	SNP151835	T	C	.	PASS	END=17518686;ChrB=ch09;StartB=24805885;EndB=24805885;Parent=INV295;VarType=ShV;DupType=.
ch09	17518688	SNP151836	C	T	.	PASS	END=17518688;ChrB=ch09;StartB=24805883;EndB=24805883;Parent=INV295;VarType=ShV;DupType=.
ch09	17518693	SNP151837	G	A	.	PASS	END=17518693;ChrB=ch09;StartB=24805878;EndB=24805878;Parent=INV295;VarType=ShV;DupType=.
ch09	17518717	SNP151838	A	G	.	PASS	END=17518717;ChrB=ch09;StartB=24805854;EndB=24805854;Parent=INV295;VarType=ShV;DupType=.
ch09	17518726	SNP151839	A	G	.	PASS	END=17518726;ChrB=ch09;StartB=24805845;EndB=24805845;Parent=INV295;VarType=ShV;DupType=.
ch09	17518795	SNP151840	G	A	.	PASS	END=17518795;ChrB=ch09;StartB=24805776;EndB=24805776;Parent=INV295;VarType=ShV;DupType=.
ch09	17518829	SNP151841	G	C	.	PASS	END=17518829;ChrB=ch09;StartB=24805742;EndB=24805742;Parent=INV295;VarType=ShV;DupType=.
ch09	17518833	SNP151842	T	C	.	PASS	END=17518833;ChrB=ch09;StartB=24805738;EndB=24805738;Parent=INV295;VarType=ShV;DupType=.
ch09	17518835	SNP151843	G	A	.	PASS	END=17518835;ChrB=ch09;StartB=24805736;EndB=24805736;Parent=INV295;VarType=ShV;DupType=.
ch09	17518893	SNP151844	T	G	.	PASS	END=17518893;ChrB=ch09;StartB=24805678;EndB=24805678;Parent=INV295;VarType=ShV;DupType=.
ch09	17518952	SNP151845	G	C	.	PASS	END=17518952;ChrB=ch09;StartB=24805619;EndB=24805619;Parent=INV295;VarType=ShV;DupType=.
ch09	17518990	DEL151846	AT	A	.	PASS	END=17518991;ChrB=ch09;StartB=24805582;EndB=24805582;Parent=INV295;VarType=ShV;DupType=.
ch09	17519005	SNP151847	T	A	.	PASS	END=17519005;ChrB=ch09;StartB=24805567;EndB=24805567;Parent=INV295;VarType=ShV;DupType=.
ch09	17519032	SNP151848	G	T	.	PASS	END=17519032;ChrB=ch09;StartB=24805540;EndB=24805540;Parent=INV295;VarType=ShV;DupType=.
ch09	17519039	SNP151849	C	T	.	PASS	END=17519039;ChrB=ch09;StartB=24805533;EndB=24805533;Parent=INV295;VarType=ShV;DupType=.
ch09	17519067	SNP151850	A	G	.	PASS	END=17519067;ChrB=ch09;StartB=24805505;EndB=24805505;Parent=INV295;VarType=ShV;DupType=.
ch09	17519079	SNP151851	T	G	.	PASS	END=17519079;ChrB=ch09;StartB=24805493;EndB=24805493;Parent=INV295;VarType=ShV;DupType=.
ch09	17519121	SNP151852	T	A	.	PASS	END=17519121;ChrB=ch09;StartB=24805451;EndB=24805451;Parent=INV295;VarType=ShV;DupType=.
ch09	17519125	SNP151853	A	G	.	PASS	END=17519125;ChrB=ch09;StartB=24805447;EndB=24805447;Parent=INV295;VarType=ShV;DupType=.
ch09	17519135	SNP151854	C	T	.	PASS	END=17519135;ChrB=ch09;StartB=24805437;EndB=24805437;Parent=INV295;VarType=ShV;DupType=.
ch09	17519174	SNP151855	T	A	.	PASS	END=17519174;ChrB=ch09;StartB=24805398;EndB=24805398;Parent=INV295;VarType=ShV;DupType=.
ch09	17519177	SNP151856	T	A	.	PASS	END=17519177;ChrB=ch09;StartB=24805395;EndB=24805395;Parent=INV295;VarType=ShV;DupType=.
ch09	17519211	SNP151857	G	A	.	PASS	END=17519211;ChrB=ch09;StartB=24805361;EndB=24805361;Parent=INV295;VarType=ShV;DupType=.
ch09	17519282	DEL151858	GTT	G	.	PASS	END=17519284;ChrB=ch09;StartB=24805291;EndB=24805291;Parent=INV295;VarType=ShV;DupType=.
ch09	17519337	HDR659	N	<HDR>	.	PASS	END=17520241;ChrB=ch09;StartB=24805237;EndB=24804265;Parent=INV295;VarType=ShV;DupType=.
ch09	17520242	INVAL1572	N	<INVAL>	.	PASS	END=17522749;ChrB=ch09;StartB=24804264;EndB=24801756;Parent=INV295;VarType=.;DupType=.
ch09	17520272	SNP151859	C	A	.	PASS	END=17520272;ChrB=ch09;StartB=24804234;EndB=24804234;Parent=INV295;VarType=ShV;DupType=.
ch09	17520283	SNP151860	A	G	.	PASS	END=17520283;ChrB=ch09;StartB=24804223;EndB=24804223;Parent=INV295;VarType=ShV;DupType=.
ch09	17520287	SNP151861	A	C	.	PASS	END=17520287;ChrB=ch09;StartB=24804219;EndB=24804219;Parent=INV295;VarType=ShV;DupType=.
ch09	17520297	SNP151862	A	C	.	PASS	END=17520297;ChrB=ch09;StartB=24804209;EndB=24804209;Parent=INV295;VarType=ShV;DupType=.
ch09	17520298	SNP151863	T	C	.	PASS	END=17520298;ChrB=ch09;StartB=24804208;EndB=24804208;Parent=INV295;VarType=ShV;DupType=.
ch09	17520299	SNP151864	G	A	.	PASS	END=17520299;ChrB=ch09;StartB=24804207;EndB=24804207;Parent=INV295;VarType=ShV;DupType=.
ch09	17520309	SNP151865	T	C	.	PASS	END=17520309;ChrB=ch09;StartB=24804197;EndB=24804197;Parent=INV295;VarType=ShV;DupType=.
ch09	17520313	SNP151866	C	T	.	PASS	END=17520313;ChrB=ch09;StartB=24804193;EndB=24804193;Parent=INV295;VarType=ShV;DupType=.
ch09	17520315	SNP151867	G	A	.	PASS	END=17520315;ChrB=ch09;StartB=24804191;EndB=24804191;Parent=INV295;VarType=ShV;DupType=.
ch09	17520331	SNP151868	T	C	.	PASS	END=17520331;ChrB=ch09;StartB=24804175;EndB=24804175;Parent=INV295;VarType=ShV;DupType=.
ch09	17520391	SNP151869	A	G	.	PASS	END=17520391;ChrB=ch09;StartB=24804115;EndB=24804115;Parent=INV295;VarType=ShV;DupType=.
ch09	17520403	SNP151870	C	A	.	PASS	END=17520403;ChrB=ch09;StartB=24804103;EndB=24804103;Parent=INV295;VarType=ShV;DupType=.
ch09	17520405	SNP151871	T	A	.	PASS	END=17520405;ChrB=ch09;StartB=24804101;EndB=24804101;Parent=INV295;VarType=ShV;DupType=.
ch09	17520460	SNP151872	C	G	.	PASS	END=17520460;ChrB=ch09;StartB=24804046;EndB=24804046;Parent=INV295;VarType=ShV;DupType=.
ch09	17520468	SNP151873	G	C	.	PASS	END=17520468;ChrB=ch09;StartB=24804038;EndB=24804038;Parent=INV295;VarType=ShV;DupType=.
ch09	17520498	SNP151874	C	A	.	PASS	END=17520498;ChrB=ch09;StartB=24804008;EndB=24804008;Parent=INV295;VarType=ShV;DupType=.
ch09	17520513	SNP151875	T	C	.	PASS	END=17520513;ChrB=ch09;StartB=24803993;EndB=24803993;Parent=INV295;VarType=ShV;DupType=.
ch09	17520527	SNP151876	G	T	.	PASS	END=17520527;ChrB=ch09;StartB=24803979;EndB=24803979;Parent=INV295;VarType=ShV;DupType=.
ch09	17520584	SNP151877	T	C	.	PASS	END=17520584;ChrB=ch09;StartB=24803922;EndB=24803922;Parent=INV295;VarType=ShV;DupType=.
ch09	17520587	SNP151878	G	C	.	PASS	END=17520587;ChrB=ch09;StartB=24803919;EndB=24803919;Parent=INV295;VarType=ShV;DupType=.
ch09	17520631	SNP151879	C	T	.	PASS	END=17520631;ChrB=ch09;StartB=24803875;EndB=24803875;Parent=INV295;VarType=ShV;DupType=.
ch09	17520649	SNP151880	C	A	.	PASS	END=17520649;ChrB=ch09;StartB=24803857;EndB=24803857;Parent=INV295;VarType=ShV;DupType=.
ch09	17520667	SNP151881	T	A	.	PASS	END=17520667;ChrB=ch09;StartB=24803839;EndB=24803839;Parent=INV295;VarType=ShV;DupType=.
ch09	17520675	SNP151882	C	T	.	PASS	END=17520675;ChrB=ch09;StartB=24803831;EndB=24803831;Parent=INV295;VarType=ShV;DupType=.
ch09	17520679	SNP151883	G	T	.	PASS	END=17520679;ChrB=ch09;StartB=24803827;EndB=24803827;Parent=INV295;VarType=ShV;DupType=.
ch09	17520696	SNP151884	G	T	.	PASS	END=17520696;ChrB=ch09;StartB=24803810;EndB=24803810;Parent=INV295;VarType=ShV;DupType=.
ch09	17520697	SNP151885	T	C	.	PASS	END=17520697;ChrB=ch09;StartB=24803809;EndB=24803809;Parent=INV295;VarType=ShV;DupType=.
ch09	17520698	SNP151886	G	T	.	PASS	END=17520698;ChrB=ch09;StartB=24803808;EndB=24803808;Parent=INV295;VarType=ShV;DupType=.
ch09	17520702	SNP151887	A	C	.	PASS	END=17520702;ChrB=ch09;StartB=24803804;EndB=24803804;Parent=INV295;VarType=ShV;DupType=.
ch09	17520707	SNP151888	A	C	.	PASS	END=17520707;ChrB=ch09;StartB=24803799;EndB=24803799;Parent=INV295;VarType=ShV;DupType=.
ch09	17520716	SNP151889	A	G	.	PASS	END=17520716;ChrB=ch09;StartB=24803790;EndB=24803790;Parent=INV295;VarType=ShV;DupType=.
ch09	17520722	SNP151890	A	C	.	PASS	END=17520722;ChrB=ch09;StartB=24803784;EndB=24803784;Parent=INV295;VarType=ShV;DupType=.
ch09	17520748	SNP151891	T	A	.	PASS	END=17520748;ChrB=ch09;StartB=24803758;EndB=24803758;Parent=INV295;VarType=ShV;DupType=.
ch09	17520758	SNP151892	A	G	.	PASS	END=17520758;ChrB=ch09;StartB=24803748;EndB=24803748;Parent=INV295;VarType=ShV;DupType=.
ch09	17520759	SNP151893	G	C	.	PASS	END=17520759;ChrB=ch09;StartB=24803747;EndB=24803747;Parent=INV295;VarType=ShV;DupType=.
ch09	17520780	DEL151894	CA	C	.	PASS	END=17520781;ChrB=ch09;StartB=24803727;EndB=24803727;Parent=INV295;VarType=ShV;DupType=.
ch09	17520798	SNP151895	A	G	.	PASS	END=17520798;ChrB=ch09;StartB=24803709;EndB=24803709;Parent=INV295;VarType=ShV;DupType=.
ch09	17520863	SNP151896	C	A	.	PASS	END=17520863;ChrB=ch09;StartB=24803644;EndB=24803644;Parent=INV295;VarType=ShV;DupType=.
ch09	17520864	SNP151897	G	C	.	PASS	END=17520864;ChrB=ch09;StartB=24803643;EndB=24803643;Parent=INV295;VarType=ShV;DupType=.
ch09	17520881	SNP151898	A	G	.	PASS	END=17520881;ChrB=ch09;StartB=24803626;EndB=24803626;Parent=INV295;VarType=ShV;DupType=.
ch09	17520893	SNP151899	T	C	.	PASS	END=17520893;ChrB=ch09;StartB=24803614;EndB=24803614;Parent=INV295;VarType=ShV;DupType=.
ch09	17520900	SNP151900	G	C	.	PASS	END=17520900;ChrB=ch09;StartB=24803607;EndB=24803607;Parent=INV295;VarType=ShV;DupType=.
ch09	17520911	SNP151901	C	G	.	PASS	END=17520911;ChrB=ch09;StartB=24803596;EndB=24803596;Parent=INV295;VarType=ShV;DupType=.
ch09	17520922	SNP151902	C	T	.	PASS	END=17520922;ChrB=ch09;StartB=24803585;EndB=24803585;Parent=INV295;VarType=ShV;DupType=.
ch09	17520972	SNP151903	T	A	.	PASS	END=17520972;ChrB=ch09;StartB=24803535;EndB=24803535;Parent=INV295;VarType=ShV;DupType=.
ch09	17520975	SNP151904	T	A	.	PASS	END=17520975;ChrB=ch09;StartB=24803532;EndB=24803532;Parent=INV295;VarType=ShV;DupType=.
ch09	17520995	SNP151905	A	T	.	PASS	END=17520995;ChrB=ch09;StartB=24803512;EndB=24803512;Parent=INV295;VarType=ShV;DupType=.
ch09	17521010	SNP151906	C	T	.	PASS	END=17521010;ChrB=ch09;StartB=24803497;EndB=24803497;Parent=INV295;VarType=ShV;DupType=.
ch09	17521019	SNP151907	A	G	.	PASS	END=17521019;ChrB=ch09;StartB=24803488;EndB=24803488;Parent=INV295;VarType=ShV;DupType=.
ch09	17521022	SNP151908	G	A	.	PASS	END=17521022;ChrB=ch09;StartB=24803485;EndB=24803485;Parent=INV295;VarType=ShV;DupType=.
ch09	17521030	SNP151909	A	G	.	PASS	END=17521030;ChrB=ch09;StartB=24803477;EndB=24803477;Parent=INV295;VarType=ShV;DupType=.
ch09	17521031	SNP151910	C	T	.	PASS	END=17521031;ChrB=ch09;StartB=24803476;EndB=24803476;Parent=INV295;VarType=ShV;DupType=.
ch09	17521037	SNP151911	C	T	.	PASS	END=17521037;ChrB=ch09;StartB=24803470;EndB=24803470;Parent=INV295;VarType=ShV;DupType=.
ch09	17521054	SNP151912	C	A	.	PASS	END=17521054;ChrB=ch09;StartB=24803453;EndB=24803453;Parent=INV295;VarType=ShV;DupType=.
ch09	17521103	SNP151913	T	G	.	PASS	END=17521103;ChrB=ch09;StartB=24803404;EndB=24803404;Parent=INV295;VarType=ShV;DupType=.
ch09	17521125	SNP151914	C	A	.	PASS	END=17521125;ChrB=ch09;StartB=24803382;EndB=24803382;Parent=INV295;VarType=ShV;DupType=.
ch09	17521150	SNP151915	T	C	.	PASS	END=17521150;ChrB=ch09;StartB=24803357;EndB=24803357;Parent=INV295;VarType=ShV;DupType=.
ch09	17521166	SNP151916	A	G	.	PASS	END=17521166;ChrB=ch09;StartB=24803341;EndB=24803341;Parent=INV295;VarType=ShV;DupType=.
ch09	17521177	SNP151917	A	G	.	PASS	END=17521177;ChrB=ch09;StartB=24803330;EndB=24803330;Parent=INV295;VarType=ShV;DupType=.
ch09	17521240	SNP151918	T	C	.	PASS	END=17521240;ChrB=ch09;StartB=24803267;EndB=24803267;Parent=INV295;VarType=ShV;DupType=.
ch09	17521241	SNP151919	A	G	.	PASS	END=17521241;ChrB=ch09;StartB=24803266;EndB=24803266;Parent=INV295;VarType=ShV;DupType=.
ch09	17521257	SNP151920	A	T	.	PASS	END=17521257;ChrB=ch09;StartB=24803250;EndB=24803250;Parent=INV295;VarType=ShV;DupType=.
ch09	17521264	SNP151921	G	A	.	PASS	END=17521264;ChrB=ch09;StartB=24803243;EndB=24803243;Parent=INV295;VarType=ShV;DupType=.
ch09	17521271	SNP151922	A	G	.	PASS	END=17521271;ChrB=ch09;StartB=24803236;EndB=24803236;Parent=INV295;VarType=ShV;DupType=.
ch09	17521281	SNP151923	G	T	.	PASS	END=17521281;ChrB=ch09;StartB=24803226;EndB=24803226;Parent=INV295;VarType=ShV;DupType=.
ch09	17521283	SNP151924	A	C	.	PASS	END=17521283;ChrB=ch09;StartB=24803224;EndB=24803224;Parent=INV295;VarType=ShV;DupType=.
ch09	17521312	SNP151925	G	A	.	PASS	END=17521312;ChrB=ch09;StartB=24803195;EndB=24803195;Parent=INV295;VarType=ShV;DupType=.
ch09	17521336	SNP151926	C	A	.	PASS	END=17521336;ChrB=ch09;StartB=24803171;EndB=24803171;Parent=INV295;VarType=ShV;DupType=.
ch09	17521339	SNP151927	T	C	.	PASS	END=17521339;ChrB=ch09;StartB=24803168;EndB=24803168;Parent=INV295;VarType=ShV;DupType=.
ch09	17521341	SNP151928	T	G	.	PASS	END=17521341;ChrB=ch09;StartB=24803166;EndB=24803166;Parent=INV295;VarType=ShV;DupType=.
ch09	17521366	SNP151929	T	G	.	PASS	END=17521366;ChrB=ch09;StartB=24803141;EndB=24803141;Parent=INV295;VarType=ShV;DupType=.
ch09	17521383	SNP151930	C	T	.	PASS	END=17521383;ChrB=ch09;StartB=24803124;EndB=24803124;Parent=INV295;VarType=ShV;DupType=.
ch09	17521411	SNP151931	G	T	.	PASS	END=17521411;ChrB=ch09;StartB=24803096;EndB=24803096;Parent=INV295;VarType=ShV;DupType=.
ch09	17521416	SNP151932	C	T	.	PASS	END=17521416;ChrB=ch09;StartB=24803091;EndB=24803091;Parent=INV295;VarType=ShV;DupType=.
ch09	17521431	SNP151933	A	G	.	PASS	END=17521431;ChrB=ch09;StartB=24803076;EndB=24803076;Parent=INV295;VarType=ShV;DupType=.
ch09	17521433	SNP151934	T	G	.	PASS	END=17521433;ChrB=ch09;StartB=24803074;EndB=24803074;Parent=INV295;VarType=ShV;DupType=.
ch09	17521446	SNP151935	C	T	.	PASS	END=17521446;ChrB=ch09;StartB=24803061;EndB=24803061;Parent=INV295;VarType=ShV;DupType=.
ch09	17521447	SNP151936	A	G	.	PASS	END=17521447;ChrB=ch09;StartB=24803060;EndB=24803060;Parent=INV295;VarType=ShV;DupType=.
ch09	17521456	SNP151937	G	A	.	PASS	END=17521456;ChrB=ch09;StartB=24803051;EndB=24803051;Parent=INV295;VarType=ShV;DupType=.
ch09	17521483	SNP151938	T	G	.	PASS	END=17521483;ChrB=ch09;StartB=24803024;EndB=24803024;Parent=INV295;VarType=ShV;DupType=.
ch09	17521493	SNP151939	G	A	.	PASS	END=17521493;ChrB=ch09;StartB=24803014;EndB=24803014;Parent=INV295;VarType=ShV;DupType=.
ch09	17521554	SNP151940	G	A	.	PASS	END=17521554;ChrB=ch09;StartB=24802953;EndB=24802953;Parent=INV295;VarType=ShV;DupType=.
ch09	17521561	SNP151941	A	G	.	PASS	END=17521561;ChrB=ch09;StartB=24802946;EndB=24802946;Parent=INV295;VarType=ShV;DupType=.
ch09	17521562	SNP151942	A	T	.	PASS	END=17521562;ChrB=ch09;StartB=24802945;EndB=24802945;Parent=INV295;VarType=ShV;DupType=.
ch09	17521568	SNP151943	T	C	.	PASS	END=17521568;ChrB=ch09;StartB=24802939;EndB=24802939;Parent=INV295;VarType=ShV;DupType=.
ch09	17521571	SNP151944	T	C	.	PASS	END=17521571;ChrB=ch09;StartB=24802936;EndB=24802936;Parent=INV295;VarType=ShV;DupType=.
ch09	17521572	SNP151945	G	T	.	PASS	END=17521572;ChrB=ch09;StartB=24802935;EndB=24802935;Parent=INV295;VarType=ShV;DupType=.
ch09	17521582	SNP151946	A	G	.	PASS	END=17521582;ChrB=ch09;StartB=24802925;EndB=24802925;Parent=INV295;VarType=ShV;DupType=.
ch09	17521587	SNP151947	C	T	.	PASS	END=17521587;ChrB=ch09;StartB=24802920;EndB=24802920;Parent=INV295;VarType=ShV;DupType=.
ch09	17521590	SNP151948	T	A	.	PASS	END=17521590;ChrB=ch09;StartB=24802917;EndB=24802917;Parent=INV295;VarType=ShV;DupType=.
ch09	17521591	SNP151949	C	T	.	PASS	END=17521591;ChrB=ch09;StartB=24802916;EndB=24802916;Parent=INV295;VarType=ShV;DupType=.
ch09	17521613	SNP151950	G	T	.	PASS	END=17521613;ChrB=ch09;StartB=24802894;EndB=24802894;Parent=INV295;VarType=ShV;DupType=.
ch09	17521626	SNP151951	A	T	.	PASS	END=17521626;ChrB=ch09;StartB=24802881;EndB=24802881;Parent=INV295;VarType=ShV;DupType=.
ch09	17521674	SNP151952	A	T	.	PASS	END=17521674;ChrB=ch09;StartB=24802833;EndB=24802833;Parent=INV295;VarType=ShV;DupType=.
ch09	17521678	SNP151953	C	A	.	PASS	END=17521678;ChrB=ch09;StartB=24802829;EndB=24802829;Parent=INV295;VarType=ShV;DupType=.
ch09	17521681	INS151954	A	AT	.	PASS	END=17521681;ChrB=ch09;StartB=24802826;EndB=24802825;Parent=INV295;VarType=ShV;DupType=.
ch09	17521726	SNP151955	G	C	.	PASS	END=17521726;ChrB=ch09;StartB=24802780;EndB=24802780;Parent=INV295;VarType=ShV;DupType=.
ch09	17521728	INS151956	A	AT	.	PASS	END=17521728;ChrB=ch09;StartB=24802778;EndB=24802777;Parent=INV295;VarType=ShV;DupType=.
ch09	17521728	INS151957	A	AT	.	PASS	END=17521728;ChrB=ch09;StartB=24802777;EndB=24802776;Parent=INV295;VarType=ShV;DupType=.
ch09	17521807	SNP151958	C	T	.	PASS	END=17521807;ChrB=ch09;StartB=24802697;EndB=24802697;Parent=INV295;VarType=ShV;DupType=.
ch09	17521853	SNP151959	T	G	.	PASS	END=17521853;ChrB=ch09;StartB=24802651;EndB=24802651;Parent=INV295;VarType=ShV;DupType=.
ch09	17521922	SNP151960	T	A	.	PASS	END=17521922;ChrB=ch09;StartB=24802582;EndB=24802582;Parent=INV295;VarType=ShV;DupType=.
ch09	17522049	SNP151961	T	C	.	PASS	END=17522049;ChrB=ch09;StartB=24802455;EndB=24802455;Parent=INV295;VarType=ShV;DupType=.
ch09	17522083	INS151962	G	GC	.	PASS	END=17522083;ChrB=ch09;StartB=24802421;EndB=24802420;Parent=INV295;VarType=ShV;DupType=.
ch09	17522093	SNP151963	G	T	.	PASS	END=17522093;ChrB=ch09;StartB=24802410;EndB=24802410;Parent=INV295;VarType=ShV;DupType=.
ch09	17522122	SNP151964	T	C	.	PASS	END=17522122;ChrB=ch09;StartB=24802381;EndB=24802381;Parent=INV295;VarType=ShV;DupType=.
ch09	17522157	SNP151965	T	G	.	PASS	END=17522157;ChrB=ch09;StartB=24802346;EndB=24802346;Parent=INV295;VarType=ShV;DupType=.
ch09	17522218	SNP151966	G	C	.	PASS	END=17522218;ChrB=ch09;StartB=24802285;EndB=24802285;Parent=INV295;VarType=ShV;DupType=.
ch09	17522286	SNP151967	A	G	.	PASS	END=17522286;ChrB=ch09;StartB=24802217;EndB=24802217;Parent=INV295;VarType=ShV;DupType=.
ch09	17522311	DEL151968	CA	C	.	PASS	END=17522312;ChrB=ch09;StartB=24802193;EndB=24802193;Parent=INV295;VarType=ShV;DupType=.
ch09	17522313	SNP151969	G	T	.	PASS	END=17522313;ChrB=ch09;StartB=24802191;EndB=24802191;Parent=INV295;VarType=ShV;DupType=.
ch09	17522319	SNP151970	T	G	.	PASS	END=17522319;ChrB=ch09;StartB=24802185;EndB=24802185;Parent=INV295;VarType=ShV;DupType=.
ch09	17522347	SNP151971	A	C	.	PASS	END=17522347;ChrB=ch09;StartB=24802157;EndB=24802157;Parent=INV295;VarType=ShV;DupType=.
ch09	17522358	SNP151972	A	G	.	PASS	END=17522358;ChrB=ch09;StartB=24802146;EndB=24802146;Parent=INV295;VarType=ShV;DupType=.
ch09	17522362	SNP151973	G	A	.	PASS	END=17522362;ChrB=ch09;StartB=24802142;EndB=24802142;Parent=INV295;VarType=ShV;DupType=.
ch09	17522364	SNP151974	T	A	.	PASS	END=17522364;ChrB=ch09;StartB=24802140;EndB=24802140;Parent=INV295;VarType=ShV;DupType=.
ch09	17522389	SNP151975	A	T	.	PASS	END=17522389;ChrB=ch09;StartB=24802115;EndB=24802115;Parent=INV295;VarType=ShV;DupType=.
ch09	17522394	SNP151976	G	A	.	PASS	END=17522394;ChrB=ch09;StartB=24802110;EndB=24802110;Parent=INV295;VarType=ShV;DupType=.
ch09	17522400	SNP151977	T	C	.	PASS	END=17522400;ChrB=ch09;StartB=24802104;EndB=24802104;Parent=INV295;VarType=ShV;DupType=.
ch09	17522407	DEL151978	AC	A	.	PASS	END=17522408;ChrB=ch09;StartB=24802098;EndB=24802098;Parent=INV295;VarType=ShV;DupType=.
ch09	17522429	SNP151979	A	G	.	PASS	END=17522429;ChrB=ch09;StartB=24802076;EndB=24802076;Parent=INV295;VarType=ShV;DupType=.
ch09	17522434	SNP151980	T	A	.	PASS	END=17522434;ChrB=ch09;StartB=24802071;EndB=24802071;Parent=INV295;VarType=ShV;DupType=.
ch09	17522460	SNP151981	G	T	.	PASS	END=17522460;ChrB=ch09;StartB=24802045;EndB=24802045;Parent=INV295;VarType=ShV;DupType=.
ch09	17522528	SNP151982	T	A	.	PASS	END=17522528;ChrB=ch09;StartB=24801977;EndB=24801977;Parent=INV295;VarType=ShV;DupType=.
ch09	17522557	SNP151983	T	A	.	PASS	END=17522557;ChrB=ch09;StartB=24801948;EndB=24801948;Parent=INV295;VarType=ShV;DupType=.
ch09	17522581	SNP151984	G	A	.	PASS	END=17522581;ChrB=ch09;StartB=24801924;EndB=24801924;Parent=INV295;VarType=ShV;DupType=.
ch09	17522620	SNP151985	T	C	.	PASS	END=17522620;ChrB=ch09;StartB=24801885;EndB=24801885;Parent=INV295;VarType=ShV;DupType=.
ch09	17522640	SNP151986	G	T	.	PASS	END=17522640;ChrB=ch09;StartB=24801865;EndB=24801865;Parent=INV295;VarType=ShV;DupType=.
ch09	17522651	SNP151987	T	C	.	PASS	END=17522651;ChrB=ch09;StartB=24801854;EndB=24801854;Parent=INV295;VarType=ShV;DupType=.
ch09	17522659	SNP151988	T	C	.	PASS	END=17522659;ChrB=ch09;StartB=24801846;EndB=24801846;Parent=INV295;VarType=ShV;DupType=.
ch09	17522668	SNP151989	C	T	.	PASS	END=17522668;ChrB=ch09;StartB=24801837;EndB=24801837;Parent=INV295;VarType=ShV;DupType=.
ch09	17522669	SNP151990	C	T	.	PASS	END=17522669;ChrB=ch09;StartB=24801836;EndB=24801836;Parent=INV295;VarType=ShV;DupType=.
ch09	17522680	SNP151991	T	A	.	PASS	END=17522680;ChrB=ch09;StartB=24801825;EndB=24801825;Parent=INV295;VarType=ShV;DupType=.
ch09	17522699	SNP151992	T	C	.	PASS	END=17522699;ChrB=ch09;StartB=24801806;EndB=24801806;Parent=INV295;VarType=ShV;DupType=.
ch09	17522719	SNP151993	G	T	.	PASS	END=17522719;ChrB=ch09;StartB=24801786;EndB=24801786;Parent=INV295;VarType=ShV;DupType=.
ch09	17522723	SNP151994	T	C	.	PASS	END=17522723;ChrB=ch09;StartB=24801782;EndB=24801782;Parent=INV295;VarType=ShV;DupType=.
ch09	17522750	HDR660	N	<HDR>	.	PASS	END=17533608;ChrB=ch09;StartB=24801755;EndB=24785911;Parent=INV295;VarType=ShV;DupType=.
ch09	17533609	INVAL1573	N	<INVAL>	.	PASS	END=17538596;ChrB=ch09;StartB=24785910;EndB=24780918;Parent=INV295;VarType=.;DupType=.
ch09	17533640	SNP151995	T	C	.	PASS	END=17533640;ChrB=ch09;StartB=24785879;EndB=24785879;Parent=INV295;VarType=ShV;DupType=.
ch09	17533646	SNP151996	T	C	.	PASS	END=17533646;ChrB=ch09;StartB=24785873;EndB=24785873;Parent=INV295;VarType=ShV;DupType=.
ch09	17533647	SNP151997	T	C	.	PASS	END=17533647;ChrB=ch09;StartB=24785872;EndB=24785872;Parent=INV295;VarType=ShV;DupType=.
ch09	17533683	SNP151998	T	C	.	PASS	END=17533683;ChrB=ch09;StartB=24785836;EndB=24785836;Parent=INV295;VarType=ShV;DupType=.
ch09	17533689	SNP151999	C	T	.	PASS	END=17533689;ChrB=ch09;StartB=24785830;EndB=24785830;Parent=INV295;VarType=ShV;DupType=.
ch09	17533691	SNP152000	G	A	.	PASS	END=17533691;ChrB=ch09;StartB=24785828;EndB=24785828;Parent=INV295;VarType=ShV;DupType=.
ch09	17533693	SNP152001	C	A	.	PASS	END=17533693;ChrB=ch09;StartB=24785826;EndB=24785826;Parent=INV295;VarType=ShV;DupType=.
ch09	17533734	SNP152002	T	C	.	PASS	END=17533734;ChrB=ch09;StartB=24785785;EndB=24785785;Parent=INV295;VarType=ShV;DupType=.
ch09	17533784	SNP152003	A	C	.	PASS	END=17533784;ChrB=ch09;StartB=24785735;EndB=24785735;Parent=INV295;VarType=ShV;DupType=.
ch09	17533831	SNP152004	C	G	.	PASS	END=17533831;ChrB=ch09;StartB=24785688;EndB=24785688;Parent=INV295;VarType=ShV;DupType=.
ch09	17533897	SNP152005	C	T	.	PASS	END=17533897;ChrB=ch09;StartB=24785622;EndB=24785622;Parent=INV295;VarType=ShV;DupType=.
ch09	17533928	SNP152006	G	A	.	PASS	END=17533928;ChrB=ch09;StartB=24785591;EndB=24785591;Parent=INV295;VarType=ShV;DupType=.
ch09	17533938	SNP152007	C	T	.	PASS	END=17533938;ChrB=ch09;StartB=24785581;EndB=24785581;Parent=INV295;VarType=ShV;DupType=.
ch09	17533961	SNP152008	G	A	.	PASS	END=17533961;ChrB=ch09;StartB=24785558;EndB=24785558;Parent=INV295;VarType=ShV;DupType=.
ch09	17533974	SNP152009	A	G	.	PASS	END=17533974;ChrB=ch09;StartB=24785545;EndB=24785545;Parent=INV295;VarType=ShV;DupType=.
ch09	17533996	SNP152010	T	C	.	PASS	END=17533996;ChrB=ch09;StartB=24785523;EndB=24785523;Parent=INV295;VarType=ShV;DupType=.
ch09	17534005	SNP152011	A	G	.	PASS	END=17534005;ChrB=ch09;StartB=24785514;EndB=24785514;Parent=INV295;VarType=ShV;DupType=.
ch09	17534023	SNP152012	C	T	.	PASS	END=17534023;ChrB=ch09;StartB=24785496;EndB=24785496;Parent=INV295;VarType=ShV;DupType=.
ch09	17534035	SNP152013	T	G	.	PASS	END=17534035;ChrB=ch09;StartB=24785484;EndB=24785484;Parent=INV295;VarType=ShV;DupType=.
ch09	17534073	SNP152014	G	T	.	PASS	END=17534073;ChrB=ch09;StartB=24785446;EndB=24785446;Parent=INV295;VarType=ShV;DupType=.
ch09	17534099	SNP152015	T	A	.	PASS	END=17534099;ChrB=ch09;StartB=24785420;EndB=24785420;Parent=INV295;VarType=ShV;DupType=.
ch09	17534114	INS152016	A	AG	.	PASS	END=17534114;ChrB=ch09;StartB=24785405;EndB=24785404;Parent=INV295;VarType=ShV;DupType=.
ch09	17534135	SNP152017	A	G	.	PASS	END=17534135;ChrB=ch09;StartB=24785383;EndB=24785383;Parent=INV295;VarType=ShV;DupType=.
ch09	17534151	SNP152018	T	A	.	PASS	END=17534151;ChrB=ch09;StartB=24785367;EndB=24785367;Parent=INV295;VarType=ShV;DupType=.
ch09	17534169	SNP152019	A	G	.	PASS	END=17534169;ChrB=ch09;StartB=24785349;EndB=24785349;Parent=INV295;VarType=ShV;DupType=.
ch09	17534179	SNP152020	T	G	.	PASS	END=17534179;ChrB=ch09;StartB=24785339;EndB=24785339;Parent=INV295;VarType=ShV;DupType=.
ch09	17534190	INS152021	A	AC	.	PASS	END=17534190;ChrB=ch09;StartB=24785328;EndB=24785327;Parent=INV295;VarType=ShV;DupType=.
ch09	17534196	SNP152022	T	C	.	PASS	END=17534196;ChrB=ch09;StartB=24785321;EndB=24785321;Parent=INV295;VarType=ShV;DupType=.
ch09	17534234	SNP152023	C	A	.	PASS	END=17534234;ChrB=ch09;StartB=24785283;EndB=24785283;Parent=INV295;VarType=ShV;DupType=.
ch09	17534305	SNP152024	C	T	.	PASS	END=17534305;ChrB=ch09;StartB=24785212;EndB=24785212;Parent=INV295;VarType=ShV;DupType=.
ch09	17534367	SNP152025	T	C	.	PASS	END=17534367;ChrB=ch09;StartB=24785150;EndB=24785150;Parent=INV295;VarType=ShV;DupType=.
ch09	17534380	SNP152026	G	A	.	PASS	END=17534380;ChrB=ch09;StartB=24785137;EndB=24785137;Parent=INV295;VarType=ShV;DupType=.
ch09	17534457	SNP152027	A	G	.	PASS	END=17534457;ChrB=ch09;StartB=24785060;EndB=24785060;Parent=INV295;VarType=ShV;DupType=.
ch09	17534484	SNP152028	T	C	.	PASS	END=17534484;ChrB=ch09;StartB=24785033;EndB=24785033;Parent=INV295;VarType=ShV;DupType=.
ch09	17534536	SNP152029	G	A	.	PASS	END=17534536;ChrB=ch09;StartB=24784981;EndB=24784981;Parent=INV295;VarType=ShV;DupType=.
ch09	17534547	SNP152030	G	A	.	PASS	END=17534547;ChrB=ch09;StartB=24784970;EndB=24784970;Parent=INV295;VarType=ShV;DupType=.
ch09	17534558	SNP152031	C	A	.	PASS	END=17534558;ChrB=ch09;StartB=24784959;EndB=24784959;Parent=INV295;VarType=ShV;DupType=.
ch09	17534593	SNP152032	A	T	.	PASS	END=17534593;ChrB=ch09;StartB=24784924;EndB=24784924;Parent=INV295;VarType=ShV;DupType=.
ch09	17534599	SNP152033	C	T	.	PASS	END=17534599;ChrB=ch09;StartB=24784918;EndB=24784918;Parent=INV295;VarType=ShV;DupType=.
ch09	17534600	SNP152034	A	G	.	PASS	END=17534600;ChrB=ch09;StartB=24784917;EndB=24784917;Parent=INV295;VarType=ShV;DupType=.
ch09	17534642	SNP152035	G	C	.	PASS	END=17534642;ChrB=ch09;StartB=24784875;EndB=24784875;Parent=INV295;VarType=ShV;DupType=.
ch09	17534684	INS152036	A	AT	.	PASS	END=17534684;ChrB=ch09;StartB=24784833;EndB=24784832;Parent=INV295;VarType=ShV;DupType=.
ch09	17534687	SNP152037	A	C	.	PASS	END=17534687;ChrB=ch09;StartB=24784829;EndB=24784829;Parent=INV295;VarType=ShV;DupType=.
ch09	17534772	SNP152038	A	G	.	PASS	END=17534772;ChrB=ch09;StartB=24784744;EndB=24784744;Parent=INV295;VarType=ShV;DupType=.
ch09	17534801	SNP152039	A	T	.	PASS	END=17534801;ChrB=ch09;StartB=24784715;EndB=24784715;Parent=INV295;VarType=ShV;DupType=.
ch09	17534822	SNP152040	T	C	.	PASS	END=17534822;ChrB=ch09;StartB=24784694;EndB=24784694;Parent=INV295;VarType=ShV;DupType=.
ch09	17534853	SNP152041	T	C	.	PASS	END=17534853;ChrB=ch09;StartB=24784663;EndB=24784663;Parent=INV295;VarType=ShV;DupType=.
ch09	17534867	SNP152042	A	G	.	PASS	END=17534867;ChrB=ch09;StartB=24784649;EndB=24784649;Parent=INV295;VarType=ShV;DupType=.
ch09	17534929	SNP152043	C	A	.	PASS	END=17534929;ChrB=ch09;StartB=24784587;EndB=24784587;Parent=INV295;VarType=ShV;DupType=.
ch09	17534933	SNP152044	T	A	.	PASS	END=17534933;ChrB=ch09;StartB=24784583;EndB=24784583;Parent=INV295;VarType=ShV;DupType=.
ch09	17534992	SNP152045	C	T	.	PASS	END=17534992;ChrB=ch09;StartB=24784524;EndB=24784524;Parent=INV295;VarType=ShV;DupType=.
ch09	17534997	SNP152046	G	A	.	PASS	END=17534997;ChrB=ch09;StartB=24784519;EndB=24784519;Parent=INV295;VarType=ShV;DupType=.
ch09	17535025	SNP152047	C	A	.	PASS	END=17535025;ChrB=ch09;StartB=24784491;EndB=24784491;Parent=INV295;VarType=ShV;DupType=.
ch09	17535031	SNP152048	T	C	.	PASS	END=17535031;ChrB=ch09;StartB=24784485;EndB=24784485;Parent=INV295;VarType=ShV;DupType=.
ch09	17535037	SNP152049	A	T	.	PASS	END=17535037;ChrB=ch09;StartB=24784479;EndB=24784479;Parent=INV295;VarType=ShV;DupType=.
ch09	17535043	SNP152050	T	G	.	PASS	END=17535043;ChrB=ch09;StartB=24784473;EndB=24784473;Parent=INV295;VarType=ShV;DupType=.
ch09	17535053	SNP152051	A	G	.	PASS	END=17535053;ChrB=ch09;StartB=24784463;EndB=24784463;Parent=INV295;VarType=ShV;DupType=.
ch09	17535068	SNP152052	A	G	.	PASS	END=17535068;ChrB=ch09;StartB=24784448;EndB=24784448;Parent=INV295;VarType=ShV;DupType=.
ch09	17535071	SNP152053	A	C	.	PASS	END=17535071;ChrB=ch09;StartB=24784445;EndB=24784445;Parent=INV295;VarType=ShV;DupType=.
ch09	17535088	SNP152054	A	C	.	PASS	END=17535088;ChrB=ch09;StartB=24784428;EndB=24784428;Parent=INV295;VarType=ShV;DupType=.
ch09	17535096	SNP152055	T	C	.	PASS	END=17535096;ChrB=ch09;StartB=24784420;EndB=24784420;Parent=INV295;VarType=ShV;DupType=.
ch09	17535137	SNP152056	C	A	.	PASS	END=17535137;ChrB=ch09;StartB=24784379;EndB=24784379;Parent=INV295;VarType=ShV;DupType=.
ch09	17535157	SNP152057	G	A	.	PASS	END=17535157;ChrB=ch09;StartB=24784359;EndB=24784359;Parent=INV295;VarType=ShV;DupType=.
ch09	17535198	SNP152058	G	A	.	PASS	END=17535198;ChrB=ch09;StartB=24784318;EndB=24784318;Parent=INV295;VarType=ShV;DupType=.
ch09	17535246	SNP152059	G	A	.	PASS	END=17535246;ChrB=ch09;StartB=24784270;EndB=24784270;Parent=INV295;VarType=ShV;DupType=.
ch09	17535268	INS152060	C	CT	.	PASS	END=17535268;ChrB=ch09;StartB=24784248;EndB=24784247;Parent=INV295;VarType=ShV;DupType=.
ch09	17535274	SNP152061	A	G	.	PASS	END=17535274;ChrB=ch09;StartB=24784241;EndB=24784241;Parent=INV295;VarType=ShV;DupType=.
ch09	17535281	SNP152062	A	C	.	PASS	END=17535281;ChrB=ch09;StartB=24784234;EndB=24784234;Parent=INV295;VarType=ShV;DupType=.
ch09	17535304	SNP152063	A	C	.	PASS	END=17535304;ChrB=ch09;StartB=24784211;EndB=24784211;Parent=INV295;VarType=ShV;DupType=.
ch09	17535370	SNP152064	C	G	.	PASS	END=17535370;ChrB=ch09;StartB=24784145;EndB=24784145;Parent=INV295;VarType=ShV;DupType=.
ch09	17535411	SNP152065	C	T	.	PASS	END=17535411;ChrB=ch09;StartB=24784104;EndB=24784104;Parent=INV295;VarType=ShV;DupType=.
ch09	17535440	SNP152066	G	C	.	PASS	END=17535440;ChrB=ch09;StartB=24784075;EndB=24784075;Parent=INV295;VarType=ShV;DupType=.
ch09	17535443	SNP152067	C	T	.	PASS	END=17535443;ChrB=ch09;StartB=24784072;EndB=24784072;Parent=INV295;VarType=ShV;DupType=.
ch09	17535445	SNP152068	G	A	.	PASS	END=17535445;ChrB=ch09;StartB=24784070;EndB=24784070;Parent=INV295;VarType=ShV;DupType=.
ch09	17535509	SNP152069	A	C	.	PASS	END=17535509;ChrB=ch09;StartB=24784006;EndB=24784006;Parent=INV295;VarType=ShV;DupType=.
ch09	17535528	SNP152070	A	G	.	PASS	END=17535528;ChrB=ch09;StartB=24783987;EndB=24783987;Parent=INV295;VarType=ShV;DupType=.
ch09	17535540	SNP152071	C	T	.	PASS	END=17535540;ChrB=ch09;StartB=24783975;EndB=24783975;Parent=INV295;VarType=ShV;DupType=.
ch09	17535545	SNP152072	T	C	.	PASS	END=17535545;ChrB=ch09;StartB=24783970;EndB=24783970;Parent=INV295;VarType=ShV;DupType=.
ch09	17535553	SNP152073	G	C	.	PASS	END=17535553;ChrB=ch09;StartB=24783962;EndB=24783962;Parent=INV295;VarType=ShV;DupType=.
ch09	17535559	SNP152074	C	T	.	PASS	END=17535559;ChrB=ch09;StartB=24783956;EndB=24783956;Parent=INV295;VarType=ShV;DupType=.
ch09	17535563	SNP152075	C	T	.	PASS	END=17535563;ChrB=ch09;StartB=24783952;EndB=24783952;Parent=INV295;VarType=ShV;DupType=.
ch09	17535577	SNP152076	C	T	.	PASS	END=17535577;ChrB=ch09;StartB=24783938;EndB=24783938;Parent=INV295;VarType=ShV;DupType=.
ch09	17535578	SNP152077	A	T	.	PASS	END=17535578;ChrB=ch09;StartB=24783937;EndB=24783937;Parent=INV295;VarType=ShV;DupType=.
ch09	17535583	SNP152078	G	T	.	PASS	END=17535583;ChrB=ch09;StartB=24783932;EndB=24783932;Parent=INV295;VarType=ShV;DupType=.
ch09	17535651	SNP152079	T	A	.	PASS	END=17535651;ChrB=ch09;StartB=24783864;EndB=24783864;Parent=INV295;VarType=ShV;DupType=.
ch09	17535726	SNP152080	T	G	.	PASS	END=17535726;ChrB=ch09;StartB=24783789;EndB=24783789;Parent=INV295;VarType=ShV;DupType=.
ch09	17535732	SNP152081	C	T	.	PASS	END=17535732;ChrB=ch09;StartB=24783783;EndB=24783783;Parent=INV295;VarType=ShV;DupType=.
ch09	17535759	SNP152082	C	T	.	PASS	END=17535759;ChrB=ch09;StartB=24783756;EndB=24783756;Parent=INV295;VarType=ShV;DupType=.
ch09	17535782	SNP152083	C	A	.	PASS	END=17535782;ChrB=ch09;StartB=24783733;EndB=24783733;Parent=INV295;VarType=ShV;DupType=.
ch09	17535802	SNP152084	A	C	.	PASS	END=17535802;ChrB=ch09;StartB=24783713;EndB=24783713;Parent=INV295;VarType=ShV;DupType=.
ch09	17535832	SNP152085	T	C	.	PASS	END=17535832;ChrB=ch09;StartB=24783683;EndB=24783683;Parent=INV295;VarType=ShV;DupType=.
ch09	17535850	SNP152086	G	A	.	PASS	END=17535850;ChrB=ch09;StartB=24783665;EndB=24783665;Parent=INV295;VarType=ShV;DupType=.
ch09	17535856	SNP152087	A	C	.	PASS	END=17535856;ChrB=ch09;StartB=24783659;EndB=24783659;Parent=INV295;VarType=ShV;DupType=.
ch09	17535882	SNP152088	C	G	.	PASS	END=17535882;ChrB=ch09;StartB=24783633;EndB=24783633;Parent=INV295;VarType=ShV;DupType=.
ch09	17535908	SNP152089	A	T	.	PASS	END=17535908;ChrB=ch09;StartB=24783607;EndB=24783607;Parent=INV295;VarType=ShV;DupType=.
ch09	17535918	SNP152090	T	A	.	PASS	END=17535918;ChrB=ch09;StartB=24783597;EndB=24783597;Parent=INV295;VarType=ShV;DupType=.
ch09	17535932	SNP152091	G	C	.	PASS	END=17535932;ChrB=ch09;StartB=24783583;EndB=24783583;Parent=INV295;VarType=ShV;DupType=.
ch09	17536058	SNP152092	G	T	.	PASS	END=17536058;ChrB=ch09;StartB=24783457;EndB=24783457;Parent=INV295;VarType=ShV;DupType=.
ch09	17536082	SNP152093	C	T	.	PASS	END=17536082;ChrB=ch09;StartB=24783433;EndB=24783433;Parent=INV295;VarType=ShV;DupType=.
ch09	17536229	SNP152094	T	A	.	PASS	END=17536229;ChrB=ch09;StartB=24783286;EndB=24783286;Parent=INV295;VarType=ShV;DupType=.
ch09	17536243	SNP152095	G	C	.	PASS	END=17536243;ChrB=ch09;StartB=24783272;EndB=24783272;Parent=INV295;VarType=ShV;DupType=.
ch09	17536276	SNP152096	T	C	.	PASS	END=17536276;ChrB=ch09;StartB=24783239;EndB=24783239;Parent=INV295;VarType=ShV;DupType=.
ch09	17536421	SNP152097	T	A	.	PASS	END=17536421;ChrB=ch09;StartB=24783094;EndB=24783094;Parent=INV295;VarType=ShV;DupType=.
ch09	17536425	SNP152098	C	G	.	PASS	END=17536425;ChrB=ch09;StartB=24783090;EndB=24783090;Parent=INV295;VarType=ShV;DupType=.
ch09	17536461	SNP152099	G	T	.	PASS	END=17536461;ChrB=ch09;StartB=24783054;EndB=24783054;Parent=INV295;VarType=ShV;DupType=.
ch09	17536462	SNP152100	A	T	.	PASS	END=17536462;ChrB=ch09;StartB=24783053;EndB=24783053;Parent=INV295;VarType=ShV;DupType=.
ch09	17536473	SNP152101	C	T	.	PASS	END=17536473;ChrB=ch09;StartB=24783042;EndB=24783042;Parent=INV295;VarType=ShV;DupType=.
ch09	17536475	DEL152102	CA	C	.	PASS	END=17536476;ChrB=ch09;StartB=24783041;EndB=24783041;Parent=INV295;VarType=ShV;DupType=.
ch09	17536569	SNP152103	T	G	.	PASS	END=17536569;ChrB=ch09;StartB=24782947;EndB=24782947;Parent=INV295;VarType=ShV;DupType=.
ch09	17536590	SNP152104	T	A	.	PASS	END=17536590;ChrB=ch09;StartB=24782926;EndB=24782926;Parent=INV295;VarType=ShV;DupType=.
ch09	17536595	SNP152105	T	C	.	PASS	END=17536595;ChrB=ch09;StartB=24782921;EndB=24782921;Parent=INV295;VarType=ShV;DupType=.
ch09	17536663	SNP152106	C	T	.	PASS	END=17536663;ChrB=ch09;StartB=24782853;EndB=24782853;Parent=INV295;VarType=ShV;DupType=.
ch09	17536718	SNP152107	T	A	.	PASS	END=17536718;ChrB=ch09;StartB=24782798;EndB=24782798;Parent=INV295;VarType=ShV;DupType=.
ch09	17536827	INS152108	A	AG	.	PASS	END=17536827;ChrB=ch09;StartB=24782689;EndB=24782688;Parent=INV295;VarType=ShV;DupType=.
ch09	17536830	SNP152109	T	C	.	PASS	END=17536830;ChrB=ch09;StartB=24782685;EndB=24782685;Parent=INV295;VarType=ShV;DupType=.
ch09	17536856	DEL152110	AC	A	.	PASS	END=17536857;ChrB=ch09;StartB=24782660;EndB=24782660;Parent=INV295;VarType=ShV;DupType=.
ch09	17536909	SNP152111	T	C	.	PASS	END=17536909;ChrB=ch09;StartB=24782607;EndB=24782607;Parent=INV295;VarType=ShV;DupType=.
ch09	17537010	SNP152112	C	G	.	PASS	END=17537010;ChrB=ch09;StartB=24782506;EndB=24782506;Parent=INV295;VarType=ShV;DupType=.
ch09	17537018	SNP152113	C	G	.	PASS	END=17537018;ChrB=ch09;StartB=24782498;EndB=24782498;Parent=INV295;VarType=ShV;DupType=.
ch09	17537053	SNP152114	G	A	.	PASS	END=17537053;ChrB=ch09;StartB=24782463;EndB=24782463;Parent=INV295;VarType=ShV;DupType=.
ch09	17537061	SNP152115	A	T	.	PASS	END=17537061;ChrB=ch09;StartB=24782455;EndB=24782455;Parent=INV295;VarType=ShV;DupType=.
ch09	17537066	SNP152116	G	C	.	PASS	END=17537066;ChrB=ch09;StartB=24782450;EndB=24782450;Parent=INV295;VarType=ShV;DupType=.
ch09	17537079	SNP152117	T	C	.	PASS	END=17537079;ChrB=ch09;StartB=24782437;EndB=24782437;Parent=INV295;VarType=ShV;DupType=.
ch09	17537084	SNP152118	C	T	.	PASS	END=17537084;ChrB=ch09;StartB=24782432;EndB=24782432;Parent=INV295;VarType=ShV;DupType=.
ch09	17537098	SNP152119	T	C	.	PASS	END=17537098;ChrB=ch09;StartB=24782418;EndB=24782418;Parent=INV295;VarType=ShV;DupType=.
ch09	17537105	SNP152120	G	A	.	PASS	END=17537105;ChrB=ch09;StartB=24782411;EndB=24782411;Parent=INV295;VarType=ShV;DupType=.
ch09	17537215	INS152121	A	AC	.	PASS	END=17537215;ChrB=ch09;StartB=24782301;EndB=24782300;Parent=INV295;VarType=ShV;DupType=.
ch09	17537221	SNP152122	G	C	.	PASS	END=17537221;ChrB=ch09;StartB=24782294;EndB=24782294;Parent=INV295;VarType=ShV;DupType=.
ch09	17537292	SNP152123	C	G	.	PASS	END=17537292;ChrB=ch09;StartB=24782223;EndB=24782223;Parent=INV295;VarType=ShV;DupType=.
ch09	17537321	INS152124	A	AT	.	PASS	END=17537321;ChrB=ch09;StartB=24782194;EndB=24782193;Parent=INV295;VarType=ShV;DupType=.
ch09	17537321	INS152125	A	AT	.	PASS	END=17537321;ChrB=ch09;StartB=24782193;EndB=24782192;Parent=INV295;VarType=ShV;DupType=.
ch09	17537347	SNP152126	C	T	.	PASS	END=17537347;ChrB=ch09;StartB=24782166;EndB=24782166;Parent=INV295;VarType=ShV;DupType=.
ch09	17537358	SNP152127	G	A	.	PASS	END=17537358;ChrB=ch09;StartB=24782155;EndB=24782155;Parent=INV295;VarType=ShV;DupType=.
ch09	17537360	SNP152128	G	A	.	PASS	END=17537360;ChrB=ch09;StartB=24782153;EndB=24782153;Parent=INV295;VarType=ShV;DupType=.
ch09	17537393	SNP152129	A	G	.	PASS	END=17537393;ChrB=ch09;StartB=24782120;EndB=24782120;Parent=INV295;VarType=ShV;DupType=.
ch09	17537413	SNP152130	A	T	.	PASS	END=17537413;ChrB=ch09;StartB=24782100;EndB=24782100;Parent=INV295;VarType=ShV;DupType=.
ch09	17537461	SNP152131	C	T	.	PASS	END=17537461;ChrB=ch09;StartB=24782052;EndB=24782052;Parent=INV295;VarType=ShV;DupType=.
ch09	17537479	SNP152132	C	A	.	PASS	END=17537479;ChrB=ch09;StartB=24782034;EndB=24782034;Parent=INV295;VarType=ShV;DupType=.
ch09	17537514	SNP152133	T	C	.	PASS	END=17537514;ChrB=ch09;StartB=24781999;EndB=24781999;Parent=INV295;VarType=ShV;DupType=.
ch09	17537558	SNP152134	C	A	.	PASS	END=17537558;ChrB=ch09;StartB=24781955;EndB=24781955;Parent=INV295;VarType=ShV;DupType=.
ch09	17537569	SNP152135	T	G	.	PASS	END=17537569;ChrB=ch09;StartB=24781944;EndB=24781944;Parent=INV295;VarType=ShV;DupType=.
ch09	17537611	SNP152136	C	T	.	PASS	END=17537611;ChrB=ch09;StartB=24781902;EndB=24781902;Parent=INV295;VarType=ShV;DupType=.
ch09	17537612	SNP152137	A	G	.	PASS	END=17537612;ChrB=ch09;StartB=24781901;EndB=24781901;Parent=INV295;VarType=ShV;DupType=.
ch09	17537622	SNP152138	C	G	.	PASS	END=17537622;ChrB=ch09;StartB=24781891;EndB=24781891;Parent=INV295;VarType=ShV;DupType=.
ch09	17537626	SNP152139	G	C	.	PASS	END=17537626;ChrB=ch09;StartB=24781887;EndB=24781887;Parent=INV295;VarType=ShV;DupType=.
ch09	17537637	SNP152140	C	T	.	PASS	END=17537637;ChrB=ch09;StartB=24781876;EndB=24781876;Parent=INV295;VarType=ShV;DupType=.
ch09	17537710	SNP152141	T	G	.	PASS	END=17537710;ChrB=ch09;StartB=24781803;EndB=24781803;Parent=INV295;VarType=ShV;DupType=.
ch09	17537715	SNP152142	A	G	.	PASS	END=17537715;ChrB=ch09;StartB=24781798;EndB=24781798;Parent=INV295;VarType=ShV;DupType=.
ch09	17537727	SNP152143	T	G	.	PASS	END=17537727;ChrB=ch09;StartB=24781786;EndB=24781786;Parent=INV295;VarType=ShV;DupType=.
ch09	17537737	SNP152144	G	A	.	PASS	END=17537737;ChrB=ch09;StartB=24781776;EndB=24781776;Parent=INV295;VarType=ShV;DupType=.
ch09	17537738	SNP152145	A	G	.	PASS	END=17537738;ChrB=ch09;StartB=24781775;EndB=24781775;Parent=INV295;VarType=ShV;DupType=.
ch09	17537778	DEL152146	AT	A	.	PASS	END=17537779;ChrB=ch09;StartB=24781736;EndB=24781736;Parent=INV295;VarType=ShV;DupType=.
ch09	17537905	SNP152147	A	C	.	PASS	END=17537905;ChrB=ch09;StartB=24781609;EndB=24781609;Parent=INV295;VarType=ShV;DupType=.
ch09	17537911	SNP152148	T	C	.	PASS	END=17537911;ChrB=ch09;StartB=24781603;EndB=24781603;Parent=INV295;VarType=ShV;DupType=.
ch09	17537961	SNP152149	C	T	.	PASS	END=17537961;ChrB=ch09;StartB=24781553;EndB=24781553;Parent=INV295;VarType=ShV;DupType=.
ch09	17537985	SNP152150	T	A	.	PASS	END=17537985;ChrB=ch09;StartB=24781529;EndB=24781529;Parent=INV295;VarType=ShV;DupType=.
ch09	17537986	SNP152151	A	C	.	PASS	END=17537986;ChrB=ch09;StartB=24781528;EndB=24781528;Parent=INV295;VarType=ShV;DupType=.
ch09	17538005	SNP152152	A	C	.	PASS	END=17538005;ChrB=ch09;StartB=24781509;EndB=24781509;Parent=INV295;VarType=ShV;DupType=.
ch09	17538006	SNP152153	C	G	.	PASS	END=17538006;ChrB=ch09;StartB=24781508;EndB=24781508;Parent=INV295;VarType=ShV;DupType=.
ch09	17538010	SNP152154	A	C	.	PASS	END=17538010;ChrB=ch09;StartB=24781504;EndB=24781504;Parent=INV295;VarType=ShV;DupType=.
ch09	17538029	SNP152155	A	T	.	PASS	END=17538029;ChrB=ch09;StartB=24781485;EndB=24781485;Parent=INV295;VarType=ShV;DupType=.
ch09	17538031	SNP152156	A	G	.	PASS	END=17538031;ChrB=ch09;StartB=24781483;EndB=24781483;Parent=INV295;VarType=ShV;DupType=.
ch09	17538040	SNP152157	T	C	.	PASS	END=17538040;ChrB=ch09;StartB=24781474;EndB=24781474;Parent=INV295;VarType=ShV;DupType=.
ch09	17538086	SNP152158	C	A	.	PASS	END=17538086;ChrB=ch09;StartB=24781428;EndB=24781428;Parent=INV295;VarType=ShV;DupType=.
ch09	17538100	SNP152159	C	G	.	PASS	END=17538100;ChrB=ch09;StartB=24781414;EndB=24781414;Parent=INV295;VarType=ShV;DupType=.
ch09	17538101	SNP152160	T	G	.	PASS	END=17538101;ChrB=ch09;StartB=24781413;EndB=24781413;Parent=INV295;VarType=ShV;DupType=.
ch09	17538118	SNP152161	C	T	.	PASS	END=17538118;ChrB=ch09;StartB=24781396;EndB=24781396;Parent=INV295;VarType=ShV;DupType=.
ch09	17538152	SNP152162	C	A	.	PASS	END=17538152;ChrB=ch09;StartB=24781362;EndB=24781362;Parent=INV295;VarType=ShV;DupType=.
ch09	17538182	SNP152163	C	A	.	PASS	END=17538182;ChrB=ch09;StartB=24781332;EndB=24781332;Parent=INV295;VarType=ShV;DupType=.
ch09	17538210	SNP152164	C	A	.	PASS	END=17538210;ChrB=ch09;StartB=24781304;EndB=24781304;Parent=INV295;VarType=ShV;DupType=.
ch09	17538258	SNP152165	T	C	.	PASS	END=17538258;ChrB=ch09;StartB=24781256;EndB=24781256;Parent=INV295;VarType=ShV;DupType=.
ch09	17538282	SNP152166	C	T	.	PASS	END=17538282;ChrB=ch09;StartB=24781232;EndB=24781232;Parent=INV295;VarType=ShV;DupType=.
ch09	17538291	SNP152167	A	T	.	PASS	END=17538291;ChrB=ch09;StartB=24781223;EndB=24781223;Parent=INV295;VarType=ShV;DupType=.
ch09	17538319	SNP152168	G	A	.	PASS	END=17538319;ChrB=ch09;StartB=24781195;EndB=24781195;Parent=INV295;VarType=ShV;DupType=.
ch09	17538320	SNP152169	C	A	.	PASS	END=17538320;ChrB=ch09;StartB=24781194;EndB=24781194;Parent=INV295;VarType=ShV;DupType=.
ch09	17538387	SNP152170	C	G	.	PASS	END=17538387;ChrB=ch09;StartB=24781127;EndB=24781127;Parent=INV295;VarType=ShV;DupType=.
ch09	17538475	SNP152171	T	A	.	PASS	END=17538475;ChrB=ch09;StartB=24781039;EndB=24781039;Parent=INV295;VarType=ShV;DupType=.
ch09	17538523	SNP152172	G	C	.	PASS	END=17538523;ChrB=ch09;StartB=24780991;EndB=24780991;Parent=INV295;VarType=ShV;DupType=.
ch09	17538525	SNP152173	G	A	.	PASS	END=17538525;ChrB=ch09;StartB=24780989;EndB=24780989;Parent=INV295;VarType=ShV;DupType=.
ch09	17538558	SNP152174	T	G	.	PASS	END=17538558;ChrB=ch09;StartB=24780956;EndB=24780956;Parent=INV295;VarType=ShV;DupType=.
ch09	17538597	HDR661	N	<HDR>	.	PASS	END=17550690;ChrB=ch09;StartB=24780917;EndB=24770884;Parent=INV295;VarType=ShV;DupType=.
ch09	17550691	INVAL1574	N	<INVAL>	.	PASS	END=17565076;ChrB=ch09;StartB=24770883;EndB=24756902;Parent=INV295;VarType=.;DupType=.
ch09	17550736	SNP152175	A	G	.	PASS	END=17550736;ChrB=ch09;StartB=24770838;EndB=24770838;Parent=INV295;VarType=ShV;DupType=.
ch09	17550747	SNP152176	G	T	.	PASS	END=17550747;ChrB=ch09;StartB=24770827;EndB=24770827;Parent=INV295;VarType=ShV;DupType=.
ch09	17550764	SNP152177	A	G	.	PASS	END=17550764;ChrB=ch09;StartB=24770810;EndB=24770810;Parent=INV295;VarType=ShV;DupType=.
ch09	17550772	SNP152178	G	A	.	PASS	END=17550772;ChrB=ch09;StartB=24770802;EndB=24770802;Parent=INV295;VarType=ShV;DupType=.
ch09	17550796	SNP152179	G	T	.	PASS	END=17550796;ChrB=ch09;StartB=24770778;EndB=24770778;Parent=INV295;VarType=ShV;DupType=.
ch09	17550799	SNP152180	T	A	.	PASS	END=17550799;ChrB=ch09;StartB=24770775;EndB=24770775;Parent=INV295;VarType=ShV;DupType=.
ch09	17550824	SNP152181	G	A	.	PASS	END=17550824;ChrB=ch09;StartB=24770750;EndB=24770750;Parent=INV295;VarType=ShV;DupType=.
ch09	17550829	DEL152182	GA	G	.	PASS	END=17550830;ChrB=ch09;StartB=24770746;EndB=24770746;Parent=INV295;VarType=ShV;DupType=.
ch09	17550846	SNP152183	T	C	.	PASS	END=17550846;ChrB=ch09;StartB=24770729;EndB=24770729;Parent=INV295;VarType=ShV;DupType=.
ch09	17550856	SNP152184	G	T	.	PASS	END=17550856;ChrB=ch09;StartB=24770719;EndB=24770719;Parent=INV295;VarType=ShV;DupType=.
ch09	17550861	SNP152185	A	G	.	PASS	END=17550861;ChrB=ch09;StartB=24770714;EndB=24770714;Parent=INV295;VarType=ShV;DupType=.
ch09	17550877	SNP152186	A	G	.	PASS	END=17550877;ChrB=ch09;StartB=24770698;EndB=24770698;Parent=INV295;VarType=ShV;DupType=.
ch09	17550909	SNP152187	A	G	.	PASS	END=17550909;ChrB=ch09;StartB=24770666;EndB=24770666;Parent=INV295;VarType=ShV;DupType=.
ch09	17550928	SNP152188	T	G	.	PASS	END=17550928;ChrB=ch09;StartB=24770647;EndB=24770647;Parent=INV295;VarType=ShV;DupType=.
ch09	17550930	INS152189	T	TC	.	PASS	END=17550930;ChrB=ch09;StartB=24770645;EndB=24770644;Parent=INV295;VarType=ShV;DupType=.
ch09	17550946	SNP152190	A	G	.	PASS	END=17550946;ChrB=ch09;StartB=24770628;EndB=24770628;Parent=INV295;VarType=ShV;DupType=.
ch09	17550950	SNP152191	T	A	.	PASS	END=17550950;ChrB=ch09;StartB=24770624;EndB=24770624;Parent=INV295;VarType=ShV;DupType=.
ch09	17550986	SNP152192	C	T	.	PASS	END=17550986;ChrB=ch09;StartB=24770588;EndB=24770588;Parent=INV295;VarType=ShV;DupType=.
ch09	17550994	INS152193	G	GT	.	PASS	END=17550994;ChrB=ch09;StartB=24770580;EndB=24770579;Parent=INV295;VarType=ShV;DupType=.
ch09	17551001	SNP152194	C	T	.	PASS	END=17551001;ChrB=ch09;StartB=24770572;EndB=24770572;Parent=INV295;VarType=ShV;DupType=.
ch09	17551060	SNP152195	C	T	.	PASS	END=17551060;ChrB=ch09;StartB=24770513;EndB=24770513;Parent=INV295;VarType=ShV;DupType=.
ch09	17551061	SNP152196	A	G	.	PASS	END=17551061;ChrB=ch09;StartB=24770512;EndB=24770512;Parent=INV295;VarType=ShV;DupType=.
ch09	17551062	SNP152197	C	T	.	PASS	END=17551062;ChrB=ch09;StartB=24770511;EndB=24770511;Parent=INV295;VarType=ShV;DupType=.
ch09	17551104	SNP152198	G	A	.	PASS	END=17551104;ChrB=ch09;StartB=24770469;EndB=24770469;Parent=INV295;VarType=ShV;DupType=.
ch09	17551127	INS152199	T	TC	.	PASS	END=17551127;ChrB=ch09;StartB=24770446;EndB=24770445;Parent=INV295;VarType=ShV;DupType=.
ch09	17551143	SNP152200	C	A	.	PASS	END=17551143;ChrB=ch09;StartB=24770429;EndB=24770429;Parent=INV295;VarType=ShV;DupType=.
ch09	17551152	SNP152201	C	G	.	PASS	END=17551152;ChrB=ch09;StartB=24770420;EndB=24770420;Parent=INV295;VarType=ShV;DupType=.
ch09	17551161	SNP152202	T	C	.	PASS	END=17551161;ChrB=ch09;StartB=24770411;EndB=24770411;Parent=INV295;VarType=ShV;DupType=.
ch09	17551163	SNP152203	A	G	.	PASS	END=17551163;ChrB=ch09;StartB=24770409;EndB=24770409;Parent=INV295;VarType=ShV;DupType=.
ch09	17551166	SNP152204	T	C	.	PASS	END=17551166;ChrB=ch09;StartB=24770406;EndB=24770406;Parent=INV295;VarType=ShV;DupType=.
ch09	17551196	SNP152205	T	C	.	PASS	END=17551196;ChrB=ch09;StartB=24770376;EndB=24770376;Parent=INV295;VarType=ShV;DupType=.
ch09	17551223	SNP152206	G	C	.	PASS	END=17551223;ChrB=ch09;StartB=24770349;EndB=24770349;Parent=INV295;VarType=ShV;DupType=.
ch09	17551243	SNP152207	C	A	.	PASS	END=17551243;ChrB=ch09;StartB=24770329;EndB=24770329;Parent=INV295;VarType=ShV;DupType=.
ch09	17551246	SNP152208	C	T	.	PASS	END=17551246;ChrB=ch09;StartB=24770326;EndB=24770326;Parent=INV295;VarType=ShV;DupType=.
ch09	17551251	SNP152209	C	T	.	PASS	END=17551251;ChrB=ch09;StartB=24770321;EndB=24770321;Parent=INV295;VarType=ShV;DupType=.
ch09	17551262	SNP152210	T	C	.	PASS	END=17551262;ChrB=ch09;StartB=24770310;EndB=24770310;Parent=INV295;VarType=ShV;DupType=.
ch09	17551269	SNP152211	T	C	.	PASS	END=17551269;ChrB=ch09;StartB=24770303;EndB=24770303;Parent=INV295;VarType=ShV;DupType=.
ch09	17551288	SNP152212	T	C	.	PASS	END=17551288;ChrB=ch09;StartB=24770284;EndB=24770284;Parent=INV295;VarType=ShV;DupType=.
ch09	17551315	DEL152213	TCG	T	.	PASS	END=17551317;ChrB=ch09;StartB=24770258;EndB=24770258;Parent=INV295;VarType=ShV;DupType=.
ch09	17551318	SNP152214	A	T	.	PASS	END=17551318;ChrB=ch09;StartB=24770256;EndB=24770256;Parent=INV295;VarType=ShV;DupType=.
ch09	17551326	DEL152215	GAC	G	.	PASS	END=17551328;ChrB=ch09;StartB=24770249;EndB=24770249;Parent=INV295;VarType=ShV;DupType=.
ch09	17551332	SNP152216	C	T	.	PASS	END=17551332;ChrB=ch09;StartB=24770244;EndB=24770244;Parent=INV295;VarType=ShV;DupType=.
ch09	17551338	SNP152217	C	A	.	PASS	END=17551338;ChrB=ch09;StartB=24770238;EndB=24770238;Parent=INV295;VarType=ShV;DupType=.
ch09	17551369	SNP152218	T	A	.	PASS	END=17551369;ChrB=ch09;StartB=24770207;EndB=24770207;Parent=INV295;VarType=ShV;DupType=.
ch09	17551398	SNP152219	C	G	.	PASS	END=17551398;ChrB=ch09;StartB=24770178;EndB=24770178;Parent=INV295;VarType=ShV;DupType=.
ch09	17551439	SNP152220	C	T	.	PASS	END=17551439;ChrB=ch09;StartB=24770137;EndB=24770137;Parent=INV295;VarType=ShV;DupType=.
ch09	17551443	SNP152221	A	G	.	PASS	END=17551443;ChrB=ch09;StartB=24770133;EndB=24770133;Parent=INV295;VarType=ShV;DupType=.
ch09	17551452	INS152222	G	GT	.	PASS	END=17551452;ChrB=ch09;StartB=24770124;EndB=24770123;Parent=INV295;VarType=ShV;DupType=.
ch09	17551452	INS152223	G	GA	.	PASS	END=17551452;ChrB=ch09;StartB=24770123;EndB=24770122;Parent=INV295;VarType=ShV;DupType=.
ch09	17551474	SNP152224	G	A	.	PASS	END=17551474;ChrB=ch09;StartB=24770100;EndB=24770100;Parent=INV295;VarType=ShV;DupType=.
ch09	17551530	SNP152225	A	G	.	PASS	END=17551530;ChrB=ch09;StartB=24770044;EndB=24770044;Parent=INV295;VarType=ShV;DupType=.
ch09	17551558	SNP152226	A	T	.	PASS	END=17551558;ChrB=ch09;StartB=24770016;EndB=24770016;Parent=INV295;VarType=ShV;DupType=.
ch09	17551599	SNP152227	T	G	.	PASS	END=17551599;ChrB=ch09;StartB=24769975;EndB=24769975;Parent=INV295;VarType=ShV;DupType=.
ch09	17551622	SNP152228	G	A	.	PASS	END=17551622;ChrB=ch09;StartB=24769952;EndB=24769952;Parent=INV295;VarType=ShV;DupType=.
ch09	17551625	SNP152229	T	C	.	PASS	END=17551625;ChrB=ch09;StartB=24769949;EndB=24769949;Parent=INV295;VarType=ShV;DupType=.
ch09	17551667	SNP152230	C	T	.	PASS	END=17551667;ChrB=ch09;StartB=24769907;EndB=24769907;Parent=INV295;VarType=ShV;DupType=.
ch09	17551703	SNP152231	A	C	.	PASS	END=17551703;ChrB=ch09;StartB=24769871;EndB=24769871;Parent=INV295;VarType=ShV;DupType=.
ch09	17551714	SNP152232	C	G	.	PASS	END=17551714;ChrB=ch09;StartB=24769860;EndB=24769860;Parent=INV295;VarType=ShV;DupType=.
ch09	17551768	SNP152233	G	A	.	PASS	END=17551768;ChrB=ch09;StartB=24769806;EndB=24769806;Parent=INV295;VarType=ShV;DupType=.
ch09	17551780	DEL152234	AAAT	A	.	PASS	END=17551783;ChrB=ch09;StartB=24769795;EndB=24769795;Parent=INV295;VarType=ShV;DupType=.
ch09	17551797	SNP152235	C	T	.	PASS	END=17551797;ChrB=ch09;StartB=24769780;EndB=24769780;Parent=INV295;VarType=ShV;DupType=.
ch09	17551838	SNP152236	A	T	.	PASS	END=17551838;ChrB=ch09;StartB=24769739;EndB=24769739;Parent=INV295;VarType=ShV;DupType=.
ch09	17551881	SNP152237	T	C	.	PASS	END=17551881;ChrB=ch09;StartB=24769696;EndB=24769696;Parent=INV295;VarType=ShV;DupType=.
ch09	17551917	SNP152238	T	A	.	PASS	END=17551917;ChrB=ch09;StartB=24769660;EndB=24769660;Parent=INV295;VarType=ShV;DupType=.
ch09	17551927	SNP152239	T	C	.	PASS	END=17551927;ChrB=ch09;StartB=24769650;EndB=24769650;Parent=INV295;VarType=ShV;DupType=.
ch09	17552066	SNP152240	A	G	.	PASS	END=17552066;ChrB=ch09;StartB=24769511;EndB=24769511;Parent=INV295;VarType=ShV;DupType=.
ch09	17552089	DEL152241	AT	A	.	PASS	END=17552090;ChrB=ch09;StartB=24769489;EndB=24769489;Parent=INV295;VarType=ShV;DupType=.
ch09	17552094	SNP152242	A	G	.	PASS	END=17552094;ChrB=ch09;StartB=24769484;EndB=24769484;Parent=INV295;VarType=ShV;DupType=.
ch09	17552096	SNP152243	T	G	.	PASS	END=17552096;ChrB=ch09;StartB=24769482;EndB=24769482;Parent=INV295;VarType=ShV;DupType=.
ch09	17552107	SNP152244	T	G	.	PASS	END=17552107;ChrB=ch09;StartB=24769471;EndB=24769471;Parent=INV295;VarType=ShV;DupType=.
ch09	17552140	SNP152245	C	T	.	PASS	END=17552140;ChrB=ch09;StartB=24769438;EndB=24769438;Parent=INV295;VarType=ShV;DupType=.
ch09	17552171	SNP152246	A	G	.	PASS	END=17552171;ChrB=ch09;StartB=24769407;EndB=24769407;Parent=INV295;VarType=ShV;DupType=.
ch09	17552176	SNP152247	G	A	.	PASS	END=17552176;ChrB=ch09;StartB=24769402;EndB=24769402;Parent=INV295;VarType=ShV;DupType=.
ch09	17552220	SNP152248	C	G	.	PASS	END=17552220;ChrB=ch09;StartB=24769358;EndB=24769358;Parent=INV295;VarType=ShV;DupType=.
ch09	17552245	SNP152249	G	T	.	PASS	END=17552245;ChrB=ch09;StartB=24769333;EndB=24769333;Parent=INV295;VarType=ShV;DupType=.
ch09	17552256	SNP152250	T	C	.	PASS	END=17552256;ChrB=ch09;StartB=24769322;EndB=24769322;Parent=INV295;VarType=ShV;DupType=.
ch09	17552262	SNP152251	G	A	.	PASS	END=17552262;ChrB=ch09;StartB=24769316;EndB=24769316;Parent=INV295;VarType=ShV;DupType=.
ch09	17552298	SNP152252	A	G	.	PASS	END=17552298;ChrB=ch09;StartB=24769280;EndB=24769280;Parent=INV295;VarType=ShV;DupType=.
ch09	17552303	SNP152253	G	A	.	PASS	END=17552303;ChrB=ch09;StartB=24769275;EndB=24769275;Parent=INV295;VarType=ShV;DupType=.
ch09	17552325	SNP152254	C	A	.	PASS	END=17552325;ChrB=ch09;StartB=24769253;EndB=24769253;Parent=INV295;VarType=ShV;DupType=.
ch09	17552343	SNP152255	T	A	.	PASS	END=17552343;ChrB=ch09;StartB=24769235;EndB=24769235;Parent=INV295;VarType=ShV;DupType=.
ch09	17552344	SNP152256	G	A	.	PASS	END=17552344;ChrB=ch09;StartB=24769234;EndB=24769234;Parent=INV295;VarType=ShV;DupType=.
ch09	17552370	SNP152257	C	A	.	PASS	END=17552370;ChrB=ch09;StartB=24769208;EndB=24769208;Parent=INV295;VarType=ShV;DupType=.
ch09	17552382	SNP152258	A	T	.	PASS	END=17552382;ChrB=ch09;StartB=24769196;EndB=24769196;Parent=INV295;VarType=ShV;DupType=.
ch09	17552383	SNP152259	G	T	.	PASS	END=17552383;ChrB=ch09;StartB=24769195;EndB=24769195;Parent=INV295;VarType=ShV;DupType=.
ch09	17552441	SNP152260	G	A	.	PASS	END=17552441;ChrB=ch09;StartB=24769137;EndB=24769137;Parent=INV295;VarType=ShV;DupType=.
ch09	17552442	SNP152261	G	A	.	PASS	END=17552442;ChrB=ch09;StartB=24769136;EndB=24769136;Parent=INV295;VarType=ShV;DupType=.
ch09	17552455	DEL152262	TATTTGATGGTATATATTGGGGATAATGCCCAAGTACCCCTCAACCTATGCCCGAAATCTCAGAGACACACTTATACTATACTATGGTCCTATTAACCCCCTGAACTTATTTTATTAATAATTTTTTACCCCTTTTTGAACTACGTGGCACTATCTTGTGGGCCCAACGATGGTGATTTTTTTTCAAACTAGTGTCACGTAGGCTAAAAAAGGTAAAATTACTTATAAAATAAGTTCAGGGGGGTAATAGGACCTTAGTATAGTATAAGTGTGTCTCTGGTATTTCGGACATAGGTTGAGGGGGTACTTGTGCATTATCCCTATATATTGATTTAGACAACTTTTCATATTCTTTA	T	.	PASS	END=17552810;ChrB=ch09;StartB=24769124;EndB=24769124;Parent=INV295;VarType=ShV;DupType=.
ch09	17552827	SNP152263	G	A	.	PASS	END=17552827;ChrB=ch09;StartB=24769106;EndB=24769106;Parent=INV295;VarType=ShV;DupType=.
ch09	17552864	SNP152264	A	T	.	PASS	END=17552864;ChrB=ch09;StartB=24769069;EndB=24769069;Parent=INV295;VarType=ShV;DupType=.
ch09	17552898	INS152265	C	CT	.	PASS	END=17552898;ChrB=ch09;StartB=24769035;EndB=24769034;Parent=INV295;VarType=ShV;DupType=.
ch09	17552916	SNP152266	T	A	.	PASS	END=17552916;ChrB=ch09;StartB=24769016;EndB=24769016;Parent=INV295;VarType=ShV;DupType=.
ch09	17552924	DEL152267	AT	A	.	PASS	END=17552925;ChrB=ch09;StartB=24769009;EndB=24769009;Parent=INV295;VarType=ShV;DupType=.
ch09	17552937	SNP152268	A	C	.	PASS	END=17552937;ChrB=ch09;StartB=24768996;EndB=24768996;Parent=INV295;VarType=ShV;DupType=.
ch09	17552979	INS152269	C	CT	.	PASS	END=17552979;ChrB=ch09;StartB=24768954;EndB=24768953;Parent=INV295;VarType=ShV;DupType=.
ch09	17553043	SNP152270	G	A	.	PASS	END=17553043;ChrB=ch09;StartB=24768889;EndB=24768889;Parent=INV295;VarType=ShV;DupType=.
ch09	17553080	SNP152271	G	A	.	PASS	END=17553080;ChrB=ch09;StartB=24768852;EndB=24768852;Parent=INV295;VarType=ShV;DupType=.
ch09	17553090	INS152272	A	AG	.	PASS	END=17553090;ChrB=ch09;StartB=24768842;EndB=24768841;Parent=INV295;VarType=ShV;DupType=.
ch09	17553123	SNP152273	T	C	.	PASS	END=17553123;ChrB=ch09;StartB=24768808;EndB=24768808;Parent=INV295;VarType=ShV;DupType=.
ch09	17553187	SNP152274	C	T	.	PASS	END=17553187;ChrB=ch09;StartB=24768744;EndB=24768744;Parent=INV295;VarType=ShV;DupType=.
ch09	17553251	DEL152275	TTGTGGAAAACGTCCATAGTTGAGTGATTTTAGAG	T	.	PASS	END=17553285;ChrB=ch09;StartB=24768681;EndB=24768681;Parent=INV295;VarType=ShV;DupType=.
ch09	17553300	SNP152276	A	G	.	PASS	END=17553300;ChrB=ch09;StartB=24768665;EndB=24768665;Parent=INV295;VarType=ShV;DupType=.
ch09	17553346	SNP152277	A	T	.	PASS	END=17553346;ChrB=ch09;StartB=24768619;EndB=24768619;Parent=INV295;VarType=ShV;DupType=.
ch09	17553366	SNP152278	A	G	.	PASS	END=17553366;ChrB=ch09;StartB=24768599;EndB=24768599;Parent=INV295;VarType=ShV;DupType=.
ch09	17553395	SNP152279	C	T	.	PASS	END=17553395;ChrB=ch09;StartB=24768570;EndB=24768570;Parent=INV295;VarType=ShV;DupType=.
ch09	17553411	INS152280	T	TC	.	PASS	END=17553411;ChrB=ch09;StartB=24768554;EndB=24768553;Parent=INV295;VarType=ShV;DupType=.
ch09	17553433	SNP152281	G	C	.	PASS	END=17553433;ChrB=ch09;StartB=24768531;EndB=24768531;Parent=INV295;VarType=ShV;DupType=.
ch09	17553487	SNP152282	G	A	.	PASS	END=17553487;ChrB=ch09;StartB=24768477;EndB=24768477;Parent=INV295;VarType=ShV;DupType=.
ch09	17553564	SNP152283	T	A	.	PASS	END=17553564;ChrB=ch09;StartB=24768400;EndB=24768400;Parent=INV295;VarType=ShV;DupType=.
ch09	17553582	SNP152284	T	C	.	PASS	END=17553582;ChrB=ch09;StartB=24768382;EndB=24768382;Parent=INV295;VarType=ShV;DupType=.
ch09	17553608	SNP152285	A	T	.	PASS	END=17553608;ChrB=ch09;StartB=24768356;EndB=24768356;Parent=INV295;VarType=ShV;DupType=.
ch09	17553686	INS152286	T	TA	.	PASS	END=17553686;ChrB=ch09;StartB=24768278;EndB=24768277;Parent=INV295;VarType=ShV;DupType=.
ch09	17553686	INS152287	T	TA	.	PASS	END=17553686;ChrB=ch09;StartB=24768277;EndB=24768276;Parent=INV295;VarType=ShV;DupType=.
ch09	17553687	SNP152288	C	A	.	PASS	END=17553687;ChrB=ch09;StartB=24768275;EndB=24768275;Parent=INV295;VarType=ShV;DupType=.
ch09	17553701	SNP152289	A	C	.	PASS	END=17553701;ChrB=ch09;StartB=24768261;EndB=24768261;Parent=INV295;VarType=ShV;DupType=.
ch09	17553715	SNP152290	C	A	.	PASS	END=17553715;ChrB=ch09;StartB=24768247;EndB=24768247;Parent=INV295;VarType=ShV;DupType=.
ch09	17553722	SNP152291	C	G	.	PASS	END=17553722;ChrB=ch09;StartB=24768240;EndB=24768240;Parent=INV295;VarType=ShV;DupType=.
ch09	17553846	SNP152292	T	A	.	PASS	END=17553846;ChrB=ch09;StartB=24768116;EndB=24768116;Parent=INV295;VarType=ShV;DupType=.
ch09	17553871	SNP152293	T	G	.	PASS	END=17553871;ChrB=ch09;StartB=24768091;EndB=24768091;Parent=INV295;VarType=ShV;DupType=.
ch09	17553931	SNP152294	A	G	.	PASS	END=17553931;ChrB=ch09;StartB=24768031;EndB=24768031;Parent=INV295;VarType=ShV;DupType=.
ch09	17553937	SNP152295	G	A	.	PASS	END=17553937;ChrB=ch09;StartB=24768025;EndB=24768025;Parent=INV295;VarType=ShV;DupType=.
ch09	17553938	SNP152296	G	A	.	PASS	END=17553938;ChrB=ch09;StartB=24768024;EndB=24768024;Parent=INV295;VarType=ShV;DupType=.
ch09	17553945	SNP152297	A	G	.	PASS	END=17553945;ChrB=ch09;StartB=24768017;EndB=24768017;Parent=INV295;VarType=ShV;DupType=.
ch09	17553972	SNP152298	G	T	.	PASS	END=17553972;ChrB=ch09;StartB=24767990;EndB=24767990;Parent=INV295;VarType=ShV;DupType=.
ch09	17553985	DEL152299	GAA	G	.	PASS	END=17553987;ChrB=ch09;StartB=24767978;EndB=24767978;Parent=INV295;VarType=ShV;DupType=.
ch09	17554030	SNP152300	T	C	.	PASS	END=17554030;ChrB=ch09;StartB=24767934;EndB=24767934;Parent=INV295;VarType=ShV;DupType=.
ch09	17554032	SNP152301	A	G	.	PASS	END=17554032;ChrB=ch09;StartB=24767932;EndB=24767932;Parent=INV295;VarType=ShV;DupType=.
ch09	17554035	SNP152302	G	A	.	PASS	END=17554035;ChrB=ch09;StartB=24767929;EndB=24767929;Parent=INV295;VarType=ShV;DupType=.
ch09	17554093	SNP152303	C	A	.	PASS	END=17554093;ChrB=ch09;StartB=24767871;EndB=24767871;Parent=INV295;VarType=ShV;DupType=.
ch09	17554115	SNP152304	C	T	.	PASS	END=17554115;ChrB=ch09;StartB=24767849;EndB=24767849;Parent=INV295;VarType=ShV;DupType=.
ch09	17554125	SNP152305	C	A	.	PASS	END=17554125;ChrB=ch09;StartB=24767839;EndB=24767839;Parent=INV295;VarType=ShV;DupType=.
ch09	17554141	SNP152306	G	A	.	PASS	END=17554141;ChrB=ch09;StartB=24767823;EndB=24767823;Parent=INV295;VarType=ShV;DupType=.
ch09	17554169	SNP152307	G	C	.	PASS	END=17554169;ChrB=ch09;StartB=24767795;EndB=24767795;Parent=INV295;VarType=ShV;DupType=.
ch09	17554204	SNP152308	C	G	.	PASS	END=17554204;ChrB=ch09;StartB=24767760;EndB=24767760;Parent=INV295;VarType=ShV;DupType=.
ch09	17554256	SNP152309	A	G	.	PASS	END=17554256;ChrB=ch09;StartB=24767708;EndB=24767708;Parent=INV295;VarType=ShV;DupType=.
ch09	17554285	SNP152310	C	G	.	PASS	END=17554285;ChrB=ch09;StartB=24767679;EndB=24767679;Parent=INV295;VarType=ShV;DupType=.
ch09	17554286	SNP152311	G	T	.	PASS	END=17554286;ChrB=ch09;StartB=24767678;EndB=24767678;Parent=INV295;VarType=ShV;DupType=.
ch09	17554335	SNP152312	C	A	.	PASS	END=17554335;ChrB=ch09;StartB=24767629;EndB=24767629;Parent=INV295;VarType=ShV;DupType=.
ch09	17554392	SNP152313	A	G	.	PASS	END=17554392;ChrB=ch09;StartB=24767572;EndB=24767572;Parent=INV295;VarType=ShV;DupType=.
ch09	17554417	SNP152314	T	C	.	PASS	END=17554417;ChrB=ch09;StartB=24767547;EndB=24767547;Parent=INV295;VarType=ShV;DupType=.
ch09	17554441	SNP152315	T	C	.	PASS	END=17554441;ChrB=ch09;StartB=24767523;EndB=24767523;Parent=INV295;VarType=ShV;DupType=.
ch09	17554463	SNP152316	T	G	.	PASS	END=17554463;ChrB=ch09;StartB=24767501;EndB=24767501;Parent=INV295;VarType=ShV;DupType=.
ch09	17554501	SNP152317	G	C	.	PASS	END=17554501;ChrB=ch09;StartB=24767463;EndB=24767463;Parent=INV295;VarType=ShV;DupType=.
ch09	17554514	SNP152318	T	C	.	PASS	END=17554514;ChrB=ch09;StartB=24767450;EndB=24767450;Parent=INV295;VarType=ShV;DupType=.
ch09	17554519	SNP152319	T	A	.	PASS	END=17554519;ChrB=ch09;StartB=24767445;EndB=24767445;Parent=INV295;VarType=ShV;DupType=.
ch09	17554521	SNP152320	T	C	.	PASS	END=17554521;ChrB=ch09;StartB=24767443;EndB=24767443;Parent=INV295;VarType=ShV;DupType=.
ch09	17554524	SNP152321	G	A	.	PASS	END=17554524;ChrB=ch09;StartB=24767440;EndB=24767440;Parent=INV295;VarType=ShV;DupType=.
ch09	17554605	SNP152322	G	A	.	PASS	END=17554605;ChrB=ch09;StartB=24767359;EndB=24767359;Parent=INV295;VarType=ShV;DupType=.
ch09	17554617	SNP152323	T	G	.	PASS	END=17554617;ChrB=ch09;StartB=24767347;EndB=24767347;Parent=INV295;VarType=ShV;DupType=.
ch09	17554664	SNP152324	A	C	.	PASS	END=17554664;ChrB=ch09;StartB=24767300;EndB=24767300;Parent=INV295;VarType=ShV;DupType=.
ch09	17554671	SNP152325	C	T	.	PASS	END=17554671;ChrB=ch09;StartB=24767293;EndB=24767293;Parent=INV295;VarType=ShV;DupType=.
ch09	17554736	SNP152326	G	A	.	PASS	END=17554736;ChrB=ch09;StartB=24767228;EndB=24767228;Parent=INV295;VarType=ShV;DupType=.
ch09	17554773	SNP152327	A	T	.	PASS	END=17554773;ChrB=ch09;StartB=24767191;EndB=24767191;Parent=INV295;VarType=ShV;DupType=.
ch09	17554781	SNP152328	A	C	.	PASS	END=17554781;ChrB=ch09;StartB=24767183;EndB=24767183;Parent=INV295;VarType=ShV;DupType=.
ch09	17554806	SNP152329	C	T	.	PASS	END=17554806;ChrB=ch09;StartB=24767158;EndB=24767158;Parent=INV295;VarType=ShV;DupType=.
ch09	17554821	SNP152330	G	T	.	PASS	END=17554821;ChrB=ch09;StartB=24767143;EndB=24767143;Parent=INV295;VarType=ShV;DupType=.
ch09	17554842	SNP152331	A	G	.	PASS	END=17554842;ChrB=ch09;StartB=24767122;EndB=24767122;Parent=INV295;VarType=ShV;DupType=.
ch09	17554852	SNP152332	G	C	.	PASS	END=17554852;ChrB=ch09;StartB=24767112;EndB=24767112;Parent=INV295;VarType=ShV;DupType=.
ch09	17554890	SNP152333	A	C	.	PASS	END=17554890;ChrB=ch09;StartB=24767074;EndB=24767074;Parent=INV295;VarType=ShV;DupType=.
ch09	17554897	SNP152334	A	C	.	PASS	END=17554897;ChrB=ch09;StartB=24767067;EndB=24767067;Parent=INV295;VarType=ShV;DupType=.
ch09	17554953	SNP152335	A	G	.	PASS	END=17554953;ChrB=ch09;StartB=24767011;EndB=24767011;Parent=INV295;VarType=ShV;DupType=.
ch09	17554957	SNP152336	G	C	.	PASS	END=17554957;ChrB=ch09;StartB=24767007;EndB=24767007;Parent=INV295;VarType=ShV;DupType=.
ch09	17554971	SNP152337	G	A	.	PASS	END=17554971;ChrB=ch09;StartB=24766993;EndB=24766993;Parent=INV295;VarType=ShV;DupType=.
ch09	17555031	SNP152338	A	G	.	PASS	END=17555031;ChrB=ch09;StartB=24766933;EndB=24766933;Parent=INV295;VarType=ShV;DupType=.
ch09	17555078	SNP152339	C	T	.	PASS	END=17555078;ChrB=ch09;StartB=24766886;EndB=24766886;Parent=INV295;VarType=ShV;DupType=.
ch09	17555082	SNP152340	C	T	.	PASS	END=17555082;ChrB=ch09;StartB=24766882;EndB=24766882;Parent=INV295;VarType=ShV;DupType=.
ch09	17555094	SNP152341	A	G	.	PASS	END=17555094;ChrB=ch09;StartB=24766870;EndB=24766870;Parent=INV295;VarType=ShV;DupType=.
ch09	17555099	SNP152342	G	A	.	PASS	END=17555099;ChrB=ch09;StartB=24766865;EndB=24766865;Parent=INV295;VarType=ShV;DupType=.
ch09	17555101	SNP152343	C	T	.	PASS	END=17555101;ChrB=ch09;StartB=24766863;EndB=24766863;Parent=INV295;VarType=ShV;DupType=.
ch09	17555133	SNP152344	G	T	.	PASS	END=17555133;ChrB=ch09;StartB=24766831;EndB=24766831;Parent=INV295;VarType=ShV;DupType=.
ch09	17555147	DEL152345	CA	C	.	PASS	END=17555148;ChrB=ch09;StartB=24766818;EndB=24766818;Parent=INV295;VarType=ShV;DupType=.
ch09	17555171	SNP152346	T	G	.	PASS	END=17555171;ChrB=ch09;StartB=24766794;EndB=24766794;Parent=INV295;VarType=ShV;DupType=.
ch09	17555204	SNP152347	A	C	.	PASS	END=17555204;ChrB=ch09;StartB=24766761;EndB=24766761;Parent=INV295;VarType=ShV;DupType=.
ch09	17555207	DEL152348	AT	A	.	PASS	END=17555208;ChrB=ch09;StartB=24766759;EndB=24766759;Parent=INV295;VarType=ShV;DupType=.
ch09	17555213	SNP152349	G	T	.	PASS	END=17555213;ChrB=ch09;StartB=24766753;EndB=24766753;Parent=INV295;VarType=ShV;DupType=.
ch09	17555233	SNP152350	G	A	.	PASS	END=17555233;ChrB=ch09;StartB=24766733;EndB=24766733;Parent=INV295;VarType=ShV;DupType=.
ch09	17555309	SNP152351	A	C	.	PASS	END=17555309;ChrB=ch09;StartB=24766657;EndB=24766657;Parent=INV295;VarType=ShV;DupType=.
ch09	17555312	SNP152352	A	T	.	PASS	END=17555312;ChrB=ch09;StartB=24766654;EndB=24766654;Parent=INV295;VarType=ShV;DupType=.
ch09	17555324	SNP152353	C	T	.	PASS	END=17555324;ChrB=ch09;StartB=24766642;EndB=24766642;Parent=INV295;VarType=ShV;DupType=.
ch09	17555347	DEL152354	TACACAATTAAAGA	T	.	PASS	END=17555360;ChrB=ch09;StartB=24766620;EndB=24766620;Parent=INV295;VarType=ShV;DupType=.
ch09	17555371	SNP152355	T	G	.	PASS	END=17555371;ChrB=ch09;StartB=24766608;EndB=24766608;Parent=INV295;VarType=ShV;DupType=.
ch09	17555378	SNP152356	C	A	.	PASS	END=17555378;ChrB=ch09;StartB=24766601;EndB=24766601;Parent=INV295;VarType=ShV;DupType=.
ch09	17555392	SNP152357	A	G	.	PASS	END=17555392;ChrB=ch09;StartB=24766587;EndB=24766587;Parent=INV295;VarType=ShV;DupType=.
ch09	17555408	SNP152358	A	G	.	PASS	END=17555408;ChrB=ch09;StartB=24766571;EndB=24766571;Parent=INV295;VarType=ShV;DupType=.
ch09	17555483	INS152359	T	TA	.	PASS	END=17555483;ChrB=ch09;StartB=24766496;EndB=24766495;Parent=INV295;VarType=ShV;DupType=.
ch09	17555509	SNP152360	A	T	.	PASS	END=17555509;ChrB=ch09;StartB=24766469;EndB=24766469;Parent=INV295;VarType=ShV;DupType=.
ch09	17555560	SNP152361	G	T	.	PASS	END=17555560;ChrB=ch09;StartB=24766418;EndB=24766418;Parent=INV295;VarType=ShV;DupType=.
ch09	17555597	SNP152362	A	C	.	PASS	END=17555597;ChrB=ch09;StartB=24766381;EndB=24766381;Parent=INV295;VarType=ShV;DupType=.
ch09	17555611	SNP152363	A	C	.	PASS	END=17555611;ChrB=ch09;StartB=24766367;EndB=24766367;Parent=INV295;VarType=ShV;DupType=.
ch09	17555639	SNP152364	G	T	.	PASS	END=17555639;ChrB=ch09;StartB=24766339;EndB=24766339;Parent=INV295;VarType=ShV;DupType=.
ch09	17555640	SNP152365	A	G	.	PASS	END=17555640;ChrB=ch09;StartB=24766338;EndB=24766338;Parent=INV295;VarType=ShV;DupType=.
ch09	17555643	SNP152366	G	C	.	PASS	END=17555643;ChrB=ch09;StartB=24766335;EndB=24766335;Parent=INV295;VarType=ShV;DupType=.
ch09	17555644	SNP152367	T	G	.	PASS	END=17555644;ChrB=ch09;StartB=24766334;EndB=24766334;Parent=INV295;VarType=ShV;DupType=.
ch09	17555652	SNP152368	T	G	.	PASS	END=17555652;ChrB=ch09;StartB=24766326;EndB=24766326;Parent=INV295;VarType=ShV;DupType=.
ch09	17555721	SNP152369	T	C	.	PASS	END=17555721;ChrB=ch09;StartB=24766257;EndB=24766257;Parent=INV295;VarType=ShV;DupType=.
ch09	17555724	SNP152370	A	G	.	PASS	END=17555724;ChrB=ch09;StartB=24766254;EndB=24766254;Parent=INV295;VarType=ShV;DupType=.
ch09	17555740	SNP152371	T	C	.	PASS	END=17555740;ChrB=ch09;StartB=24766238;EndB=24766238;Parent=INV295;VarType=ShV;DupType=.
ch09	17555746	SNP152372	A	G	.	PASS	END=17555746;ChrB=ch09;StartB=24766232;EndB=24766232;Parent=INV295;VarType=ShV;DupType=.
ch09	17555750	SNP152373	T	C	.	PASS	END=17555750;ChrB=ch09;StartB=24766228;EndB=24766228;Parent=INV295;VarType=ShV;DupType=.
ch09	17555763	SNP152374	G	T	.	PASS	END=17555763;ChrB=ch09;StartB=24766215;EndB=24766215;Parent=INV295;VarType=ShV;DupType=.
ch09	17555773	SNP152375	T	C	.	PASS	END=17555773;ChrB=ch09;StartB=24766205;EndB=24766205;Parent=INV295;VarType=ShV;DupType=.
ch09	17555797	SNP152376	G	A	.	PASS	END=17555797;ChrB=ch09;StartB=24766181;EndB=24766181;Parent=INV295;VarType=ShV;DupType=.
ch09	17555809	SNP152377	C	G	.	PASS	END=17555809;ChrB=ch09;StartB=24766169;EndB=24766169;Parent=INV295;VarType=ShV;DupType=.
ch09	17555879	SNP152378	C	T	.	PASS	END=17555879;ChrB=ch09;StartB=24766099;EndB=24766099;Parent=INV295;VarType=ShV;DupType=.
ch09	17555902	SNP152379	G	A	.	PASS	END=17555902;ChrB=ch09;StartB=24766076;EndB=24766076;Parent=INV295;VarType=ShV;DupType=.
ch09	17555952	SNP152380	G	A	.	PASS	END=17555952;ChrB=ch09;StartB=24766026;EndB=24766026;Parent=INV295;VarType=ShV;DupType=.
ch09	17555972	SNP152381	G	A	.	PASS	END=17555972;ChrB=ch09;StartB=24766006;EndB=24766006;Parent=INV295;VarType=ShV;DupType=.
ch09	17555976	SNP152382	C	T	.	PASS	END=17555976;ChrB=ch09;StartB=24766002;EndB=24766002;Parent=INV295;VarType=ShV;DupType=.
ch09	17555989	SNP152383	A	G	.	PASS	END=17555989;ChrB=ch09;StartB=24765989;EndB=24765989;Parent=INV295;VarType=ShV;DupType=.
ch09	17555990	SNP152384	A	T	.	PASS	END=17555990;ChrB=ch09;StartB=24765988;EndB=24765988;Parent=INV295;VarType=ShV;DupType=.
ch09	17556004	SNP152385	A	G	.	PASS	END=17556004;ChrB=ch09;StartB=24765974;EndB=24765974;Parent=INV295;VarType=ShV;DupType=.
ch09	17556021	SNP152386	T	A	.	PASS	END=17556021;ChrB=ch09;StartB=24765957;EndB=24765957;Parent=INV295;VarType=ShV;DupType=.
ch09	17556163	SNP152387	G	C	.	PASS	END=17556163;ChrB=ch09;StartB=24765815;EndB=24765815;Parent=INV295;VarType=ShV;DupType=.
ch09	17556195	SNP152388	G	T	.	PASS	END=17556195;ChrB=ch09;StartB=24765783;EndB=24765783;Parent=INV295;VarType=ShV;DupType=.
ch09	17556212	SNP152389	T	C	.	PASS	END=17556212;ChrB=ch09;StartB=24765766;EndB=24765766;Parent=INV295;VarType=ShV;DupType=.
ch09	17556260	SNP152390	T	G	.	PASS	END=17556260;ChrB=ch09;StartB=24765718;EndB=24765718;Parent=INV295;VarType=ShV;DupType=.
ch09	17556263	SNP152391	A	C	.	PASS	END=17556263;ChrB=ch09;StartB=24765715;EndB=24765715;Parent=INV295;VarType=ShV;DupType=.
ch09	17556285	SNP152392	T	C	.	PASS	END=17556285;ChrB=ch09;StartB=24765693;EndB=24765693;Parent=INV295;VarType=ShV;DupType=.
ch09	17556288	SNP152393	G	A	.	PASS	END=17556288;ChrB=ch09;StartB=24765690;EndB=24765690;Parent=INV295;VarType=ShV;DupType=.
ch09	17556302	SNP152394	T	G	.	PASS	END=17556302;ChrB=ch09;StartB=24765676;EndB=24765676;Parent=INV295;VarType=ShV;DupType=.
ch09	17556314	SNP152395	T	G	.	PASS	END=17556314;ChrB=ch09;StartB=24765664;EndB=24765664;Parent=INV295;VarType=ShV;DupType=.
ch09	17556317	DEL152396	AT	A	.	PASS	END=17556318;ChrB=ch09;StartB=24765662;EndB=24765662;Parent=INV295;VarType=ShV;DupType=.
ch09	17556323	SNP152397	T	G	.	PASS	END=17556323;ChrB=ch09;StartB=24765656;EndB=24765656;Parent=INV295;VarType=ShV;DupType=.
ch09	17556361	SNP152398	A	C	.	PASS	END=17556361;ChrB=ch09;StartB=24765618;EndB=24765618;Parent=INV295;VarType=ShV;DupType=.
ch09	17556363	SNP152399	T	C	.	PASS	END=17556363;ChrB=ch09;StartB=24765616;EndB=24765616;Parent=INV295;VarType=ShV;DupType=.
ch09	17556367	SNP152400	T	C	.	PASS	END=17556367;ChrB=ch09;StartB=24765612;EndB=24765612;Parent=INV295;VarType=ShV;DupType=.
ch09	17556421	SNP152401	A	G	.	PASS	END=17556421;ChrB=ch09;StartB=24765558;EndB=24765558;Parent=INV295;VarType=ShV;DupType=.
ch09	17556441	SNP152402	C	T	.	PASS	END=17556441;ChrB=ch09;StartB=24765538;EndB=24765538;Parent=INV295;VarType=ShV;DupType=.
ch09	17556463	SNP152403	T	C	.	PASS	END=17556463;ChrB=ch09;StartB=24765516;EndB=24765516;Parent=INV295;VarType=ShV;DupType=.
ch09	17556498	INS152404	T	TA	.	PASS	END=17556498;ChrB=ch09;StartB=24765481;EndB=24765480;Parent=INV295;VarType=ShV;DupType=.
ch09	17556498	INS152405	T	TT	.	PASS	END=17556498;ChrB=ch09;StartB=24765480;EndB=24765479;Parent=INV295;VarType=ShV;DupType=.
ch09	17556498	INS152406	T	TC	.	PASS	END=17556498;ChrB=ch09;StartB=24765479;EndB=24765478;Parent=INV295;VarType=ShV;DupType=.
ch09	17556498	INS152407	T	TA	.	PASS	END=17556498;ChrB=ch09;StartB=24765478;EndB=24765477;Parent=INV295;VarType=ShV;DupType=.
ch09	17556498	INS152408	T	TG	.	PASS	END=17556498;ChrB=ch09;StartB=24765477;EndB=24765476;Parent=INV295;VarType=ShV;DupType=.
ch09	17556498	INS152409	T	TG	.	PASS	END=17556498;ChrB=ch09;StartB=24765476;EndB=24765475;Parent=INV295;VarType=ShV;DupType=.
ch09	17556498	INS152410	T	TG	.	PASS	END=17556498;ChrB=ch09;StartB=24765475;EndB=24765474;Parent=INV295;VarType=ShV;DupType=.
ch09	17556498	INS152411	T	TA	.	PASS	END=17556498;ChrB=ch09;StartB=24765474;EndB=24765473;Parent=INV295;VarType=ShV;DupType=.
ch09	17556498	INS152412	T	TT	.	PASS	END=17556498;ChrB=ch09;StartB=24765473;EndB=24765472;Parent=INV295;VarType=ShV;DupType=.
ch09	17556498	INS152413	T	TA	.	PASS	END=17556498;ChrB=ch09;StartB=24765472;EndB=24765471;Parent=INV295;VarType=ShV;DupType=.
ch09	17556498	INS152414	T	TC	.	PASS	END=17556498;ChrB=ch09;StartB=24765471;EndB=24765470;Parent=INV295;VarType=ShV;DupType=.
ch09	17556498	INS152415	T	TA	.	PASS	END=17556498;ChrB=ch09;StartB=24765470;EndB=24765469;Parent=INV295;VarType=ShV;DupType=.
ch09	17556498	INS152416	T	TT	.	PASS	END=17556498;ChrB=ch09;StartB=24765469;EndB=24765468;Parent=INV295;VarType=ShV;DupType=.
ch09	17556498	INS152417	T	TA	.	PASS	END=17556498;ChrB=ch09;StartB=24765468;EndB=24765467;Parent=INV295;VarType=ShV;DupType=.
ch09	17556498	INS152418	T	TA	.	PASS	END=17556498;ChrB=ch09;StartB=24765467;EndB=24765466;Parent=INV295;VarType=ShV;DupType=.
ch09	17556498	INS152419	T	TT	.	PASS	END=17556498;ChrB=ch09;StartB=24765466;EndB=24765465;Parent=INV295;VarType=ShV;DupType=.
ch09	17556498	INS152420	T	TT	.	PASS	END=17556498;ChrB=ch09;StartB=24765465;EndB=24765464;Parent=INV295;VarType=ShV;DupType=.
ch09	17556498	INS152421	T	TT	.	PASS	END=17556498;ChrB=ch09;StartB=24765464;EndB=24765463;Parent=INV295;VarType=ShV;DupType=.
ch09	17556498	INS152422	T	TC	.	PASS	END=17556498;ChrB=ch09;StartB=24765463;EndB=24765462;Parent=INV295;VarType=ShV;DupType=.
ch09	17556513	SNP152423	A	C	.	PASS	END=17556513;ChrB=ch09;StartB=24765447;EndB=24765447;Parent=INV295;VarType=ShV;DupType=.
ch09	17556519	SNP152424	A	C	.	PASS	END=17556519;ChrB=ch09;StartB=24765441;EndB=24765441;Parent=INV295;VarType=ShV;DupType=.
ch09	17556558	SNP152425	C	T	.	PASS	END=17556558;ChrB=ch09;StartB=24765402;EndB=24765402;Parent=INV295;VarType=ShV;DupType=.
ch09	17556578	SNP152426	C	T	.	PASS	END=17556578;ChrB=ch09;StartB=24765382;EndB=24765382;Parent=INV295;VarType=ShV;DupType=.
ch09	17556606	SNP152427	T	A	.	PASS	END=17556606;ChrB=ch09;StartB=24765354;EndB=24765354;Parent=INV295;VarType=ShV;DupType=.
ch09	17556607	SNP152428	G	A	.	PASS	END=17556607;ChrB=ch09;StartB=24765353;EndB=24765353;Parent=INV295;VarType=ShV;DupType=.
ch09	17556641	INS152429	A	AG	.	PASS	END=17556641;ChrB=ch09;StartB=24765319;EndB=24765318;Parent=INV295;VarType=ShV;DupType=.
ch09	17556658	SNP152430	A	T	.	PASS	END=17556658;ChrB=ch09;StartB=24765301;EndB=24765301;Parent=INV295;VarType=ShV;DupType=.
ch09	17556672	SNP152431	T	C	.	PASS	END=17556672;ChrB=ch09;StartB=24765287;EndB=24765287;Parent=INV295;VarType=ShV;DupType=.
ch09	17556696	SNP152432	G	T	.	PASS	END=17556696;ChrB=ch09;StartB=24765263;EndB=24765263;Parent=INV295;VarType=ShV;DupType=.
ch09	17556725	INS152433	T	TG	.	PASS	END=17556725;ChrB=ch09;StartB=24765234;EndB=24765233;Parent=INV295;VarType=ShV;DupType=.
ch09	17556726	SNP152434	A	T	.	PASS	END=17556726;ChrB=ch09;StartB=24765232;EndB=24765232;Parent=INV295;VarType=ShV;DupType=.
ch09	17556739	SNP152435	G	T	.	PASS	END=17556739;ChrB=ch09;StartB=24765219;EndB=24765219;Parent=INV295;VarType=ShV;DupType=.
ch09	17556819	SNP152436	G	A	.	PASS	END=17556819;ChrB=ch09;StartB=24765139;EndB=24765139;Parent=INV295;VarType=ShV;DupType=.
ch09	17556890	SNP152437	T	G	.	PASS	END=17556890;ChrB=ch09;StartB=24765068;EndB=24765068;Parent=INV295;VarType=ShV;DupType=.
ch09	17556917	SNP152438	C	T	.	PASS	END=17556917;ChrB=ch09;StartB=24765041;EndB=24765041;Parent=INV295;VarType=ShV;DupType=.
ch09	17556958	SNP152439	A	G	.	PASS	END=17556958;ChrB=ch09;StartB=24765000;EndB=24765000;Parent=INV295;VarType=ShV;DupType=.
ch09	17557037	SNP152440	A	T	.	PASS	END=17557037;ChrB=ch09;StartB=24764921;EndB=24764921;Parent=INV295;VarType=ShV;DupType=.
ch09	17557046	SNP152441	C	G	.	PASS	END=17557046;ChrB=ch09;StartB=24764912;EndB=24764912;Parent=INV295;VarType=ShV;DupType=.
ch09	17557140	SNP152442	G	A	.	PASS	END=17557140;ChrB=ch09;StartB=24764818;EndB=24764818;Parent=INV295;VarType=ShV;DupType=.
ch09	17557160	DEL152443	AC	A	.	PASS	END=17557161;ChrB=ch09;StartB=24764799;EndB=24764799;Parent=INV295;VarType=ShV;DupType=.
ch09	17557162	SNP152444	C	T	.	PASS	END=17557162;ChrB=ch09;StartB=24764797;EndB=24764797;Parent=INV295;VarType=ShV;DupType=.
ch09	17557186	SNP152445	C	T	.	PASS	END=17557186;ChrB=ch09;StartB=24764773;EndB=24764773;Parent=INV295;VarType=ShV;DupType=.
ch09	17557199	SNP152446	T	A	.	PASS	END=17557199;ChrB=ch09;StartB=24764760;EndB=24764760;Parent=INV295;VarType=ShV;DupType=.
ch09	17557221	INS152447	A	AG	.	PASS	END=17557221;ChrB=ch09;StartB=24764738;EndB=24764737;Parent=INV295;VarType=ShV;DupType=.
ch09	17557262	SNP152448	C	A	.	PASS	END=17557262;ChrB=ch09;StartB=24764696;EndB=24764696;Parent=INV295;VarType=ShV;DupType=.
ch09	17557279	SNP152449	C	G	.	PASS	END=17557279;ChrB=ch09;StartB=24764679;EndB=24764679;Parent=INV295;VarType=ShV;DupType=.
ch09	17557287	DEL152450	AAT	A	.	PASS	END=17557289;ChrB=ch09;StartB=24764672;EndB=24764672;Parent=INV295;VarType=ShV;DupType=.
ch09	17557353	SNP152451	T	C	.	PASS	END=17557353;ChrB=ch09;StartB=24764607;EndB=24764607;Parent=INV295;VarType=ShV;DupType=.
ch09	17557405	SNP152452	A	G	.	PASS	END=17557405;ChrB=ch09;StartB=24764555;EndB=24764555;Parent=INV295;VarType=ShV;DupType=.
ch09	17557451	SNP152453	C	T	.	PASS	END=17557451;ChrB=ch09;StartB=24764509;EndB=24764509;Parent=INV295;VarType=ShV;DupType=.
ch09	17557477	DEL152454	AT	A	.	PASS	END=17557478;ChrB=ch09;StartB=24764484;EndB=24764484;Parent=INV295;VarType=ShV;DupType=.
ch09	17557505	SNP152455	A	G	.	PASS	END=17557505;ChrB=ch09;StartB=24764456;EndB=24764456;Parent=INV295;VarType=ShV;DupType=.
ch09	17557518	SNP152456	T	C	.	PASS	END=17557518;ChrB=ch09;StartB=24764443;EndB=24764443;Parent=INV295;VarType=ShV;DupType=.
ch09	17557529	SNP152457	G	C	.	PASS	END=17557529;ChrB=ch09;StartB=24764432;EndB=24764432;Parent=INV295;VarType=ShV;DupType=.
ch09	17557533	SNP152458	G	A	.	PASS	END=17557533;ChrB=ch09;StartB=24764428;EndB=24764428;Parent=INV295;VarType=ShV;DupType=.
ch09	17557542	SNP152459	A	C	.	PASS	END=17557542;ChrB=ch09;StartB=24764419;EndB=24764419;Parent=INV295;VarType=ShV;DupType=.
ch09	17557602	SNP152460	A	C	.	PASS	END=17557602;ChrB=ch09;StartB=24764359;EndB=24764359;Parent=INV295;VarType=ShV;DupType=.
ch09	17557622	DEL152461	TA	T	.	PASS	END=17557623;ChrB=ch09;StartB=24764340;EndB=24764340;Parent=INV295;VarType=ShV;DupType=.
ch09	17557631	DEL152462	TTA	T	.	PASS	END=17557633;ChrB=ch09;StartB=24764332;EndB=24764332;Parent=INV295;VarType=ShV;DupType=.
ch09	17557634	SNP152463	A	G	.	PASS	END=17557634;ChrB=ch09;StartB=24764330;EndB=24764330;Parent=INV295;VarType=ShV;DupType=.
ch09	17557680	SNP152464	T	C	.	PASS	END=17557680;ChrB=ch09;StartB=24764284;EndB=24764284;Parent=INV295;VarType=ShV;DupType=.
ch09	17557682	SNP152465	G	A	.	PASS	END=17557682;ChrB=ch09;StartB=24764282;EndB=24764282;Parent=INV295;VarType=ShV;DupType=.
ch09	17557689	SNP152466	C	T	.	PASS	END=17557689;ChrB=ch09;StartB=24764275;EndB=24764275;Parent=INV295;VarType=ShV;DupType=.
ch09	17557746	SNP152467	C	T	.	PASS	END=17557746;ChrB=ch09;StartB=24764218;EndB=24764218;Parent=INV295;VarType=ShV;DupType=.
ch09	17557761	SNP152468	T	G	.	PASS	END=17557761;ChrB=ch09;StartB=24764203;EndB=24764203;Parent=INV295;VarType=ShV;DupType=.
ch09	17557787	SNP152469	A	C	.	PASS	END=17557787;ChrB=ch09;StartB=24764177;EndB=24764177;Parent=INV295;VarType=ShV;DupType=.
ch09	17557790	SNP152470	C	T	.	PASS	END=17557790;ChrB=ch09;StartB=24764174;EndB=24764174;Parent=INV295;VarType=ShV;DupType=.
ch09	17557796	SNP152471	C	T	.	PASS	END=17557796;ChrB=ch09;StartB=24764168;EndB=24764168;Parent=INV295;VarType=ShV;DupType=.
ch09	17557806	SNP152472	A	T	.	PASS	END=17557806;ChrB=ch09;StartB=24764158;EndB=24764158;Parent=INV295;VarType=ShV;DupType=.
ch09	17557807	SNP152473	T	A	.	PASS	END=17557807;ChrB=ch09;StartB=24764157;EndB=24764157;Parent=INV295;VarType=ShV;DupType=.
ch09	17557821	DEL152474	GA	G	.	PASS	END=17557822;ChrB=ch09;StartB=24764144;EndB=24764144;Parent=INV295;VarType=ShV;DupType=.
ch09	17557829	INS152475	A	AT	.	PASS	END=17557829;ChrB=ch09;StartB=24764136;EndB=24764135;Parent=INV295;VarType=ShV;DupType=.
ch09	17557829	INS152476	A	AT	.	PASS	END=17557829;ChrB=ch09;StartB=24764135;EndB=24764134;Parent=INV295;VarType=ShV;DupType=.
ch09	17557829	INS152477	A	AT	.	PASS	END=17557829;ChrB=ch09;StartB=24764134;EndB=24764133;Parent=INV295;VarType=ShV;DupType=.
ch09	17557829	INS152478	A	AT	.	PASS	END=17557829;ChrB=ch09;StartB=24764133;EndB=24764132;Parent=INV295;VarType=ShV;DupType=.
ch09	17557829	INS152479	A	AT	.	PASS	END=17557829;ChrB=ch09;StartB=24764132;EndB=24764131;Parent=INV295;VarType=ShV;DupType=.
ch09	17557829	INS152480	A	AT	.	PASS	END=17557829;ChrB=ch09;StartB=24764131;EndB=24764130;Parent=INV295;VarType=ShV;DupType=.
ch09	17557829	INS152481	A	AT	.	PASS	END=17557829;ChrB=ch09;StartB=24764130;EndB=24764129;Parent=INV295;VarType=ShV;DupType=.
ch09	17557829	INS152482	A	AA	.	PASS	END=17557829;ChrB=ch09;StartB=24764129;EndB=24764128;Parent=INV295;VarType=ShV;DupType=.
ch09	17557829	INS152483	A	AT	.	PASS	END=17557829;ChrB=ch09;StartB=24764128;EndB=24764127;Parent=INV295;VarType=ShV;DupType=.
ch09	17557829	INS152484	A	AC	.	PASS	END=17557829;ChrB=ch09;StartB=24764127;EndB=24764126;Parent=INV295;VarType=ShV;DupType=.
ch09	17557829	INS152485	A	AG	.	PASS	END=17557829;ChrB=ch09;StartB=24764126;EndB=24764125;Parent=INV295;VarType=ShV;DupType=.
ch09	17557829	INS152486	A	AT	.	PASS	END=17557829;ChrB=ch09;StartB=24764125;EndB=24764124;Parent=INV295;VarType=ShV;DupType=.
ch09	17557863	SNP152487	A	C	.	PASS	END=17557863;ChrB=ch09;StartB=24764090;EndB=24764090;Parent=INV295;VarType=ShV;DupType=.
ch09	17557898	SNP152488	T	C	.	PASS	END=17557898;ChrB=ch09;StartB=24764055;EndB=24764055;Parent=INV295;VarType=ShV;DupType=.
ch09	17557918	SNP152489	G	A	.	PASS	END=17557918;ChrB=ch09;StartB=24764035;EndB=24764035;Parent=INV295;VarType=ShV;DupType=.
ch09	17557919	INS152490	A	AT	.	PASS	END=17557919;ChrB=ch09;StartB=24764034;EndB=24764033;Parent=INV295;VarType=ShV;DupType=.
ch09	17557919	INS152491	A	AA	.	PASS	END=17557919;ChrB=ch09;StartB=24764033;EndB=24764032;Parent=INV295;VarType=ShV;DupType=.
ch09	17557919	INS152492	A	AC	.	PASS	END=17557919;ChrB=ch09;StartB=24764032;EndB=24764031;Parent=INV295;VarType=ShV;DupType=.
ch09	17557919	INS152493	A	AT	.	PASS	END=17557919;ChrB=ch09;StartB=24764031;EndB=24764030;Parent=INV295;VarType=ShV;DupType=.
ch09	17557919	INS152494	A	AT	.	PASS	END=17557919;ChrB=ch09;StartB=24764030;EndB=24764029;Parent=INV295;VarType=ShV;DupType=.
ch09	17557919	INS152495	A	AA	.	PASS	END=17557919;ChrB=ch09;StartB=24764029;EndB=24764028;Parent=INV295;VarType=ShV;DupType=.
ch09	17557919	INS152496	A	AT	.	PASS	END=17557919;ChrB=ch09;StartB=24764028;EndB=24764027;Parent=INV295;VarType=ShV;DupType=.
ch09	17557919	INS152497	A	AA	.	PASS	END=17557919;ChrB=ch09;StartB=24764027;EndB=24764026;Parent=INV295;VarType=ShV;DupType=.
ch09	17557919	INS152498	A	AA	.	PASS	END=17557919;ChrB=ch09;StartB=24764026;EndB=24764025;Parent=INV295;VarType=ShV;DupType=.
ch09	17557919	INS152499	A	AC	.	PASS	END=17557919;ChrB=ch09;StartB=24764025;EndB=24764024;Parent=INV295;VarType=ShV;DupType=.
ch09	17557919	INS152500	A	AA	.	PASS	END=17557919;ChrB=ch09;StartB=24764024;EndB=24764023;Parent=INV295;VarType=ShV;DupType=.
ch09	17557919	INS152501	A	AT	.	PASS	END=17557919;ChrB=ch09;StartB=24764023;EndB=24764022;Parent=INV295;VarType=ShV;DupType=.
ch09	17557919	INS152502	A	AG	.	PASS	END=17557919;ChrB=ch09;StartB=24764022;EndB=24764021;Parent=INV295;VarType=ShV;DupType=.
ch09	17557919	INS152503	A	AG	.	PASS	END=17557919;ChrB=ch09;StartB=24764021;EndB=24764020;Parent=INV295;VarType=ShV;DupType=.
ch09	17557919	INS152504	A	AA	.	PASS	END=17557919;ChrB=ch09;StartB=24764020;EndB=24764019;Parent=INV295;VarType=ShV;DupType=.
ch09	17557919	INS152505	A	AT	.	PASS	END=17557919;ChrB=ch09;StartB=24764019;EndB=24764018;Parent=INV295;VarType=ShV;DupType=.
ch09	17557919	INS152506	A	AT	.	PASS	END=17557919;ChrB=ch09;StartB=24764018;EndB=24764017;Parent=INV295;VarType=ShV;DupType=.
ch09	17557919	INS152507	A	AG	.	PASS	END=17557919;ChrB=ch09;StartB=24764017;EndB=24764016;Parent=INV295;VarType=ShV;DupType=.
ch09	17557919	INS152508	A	AT	.	PASS	END=17557919;ChrB=ch09;StartB=24764016;EndB=24764015;Parent=INV295;VarType=ShV;DupType=.
ch09	17557919	INS152509	A	AA	.	PASS	END=17557919;ChrB=ch09;StartB=24764015;EndB=24764014;Parent=INV295;VarType=ShV;DupType=.
ch09	17557919	INS152510	A	AT	.	PASS	END=17557919;ChrB=ch09;StartB=24764014;EndB=24764013;Parent=INV295;VarType=ShV;DupType=.
ch09	17557974	SNP152511	C	A	.	PASS	END=17557974;ChrB=ch09;StartB=24763958;EndB=24763958;Parent=INV295;VarType=ShV;DupType=.
ch09	17557975	SNP152512	T	C	.	PASS	END=17557975;ChrB=ch09;StartB=24763957;EndB=24763957;Parent=INV295;VarType=ShV;DupType=.
ch09	17557981	SNP152513	A	G	.	PASS	END=17557981;ChrB=ch09;StartB=24763951;EndB=24763951;Parent=INV295;VarType=ShV;DupType=.
ch09	17557999	SNP152514	A	G	.	PASS	END=17557999;ChrB=ch09;StartB=24763933;EndB=24763933;Parent=INV295;VarType=ShV;DupType=.
ch09	17558042	SNP152515	A	G	.	PASS	END=17558042;ChrB=ch09;StartB=24763890;EndB=24763890;Parent=INV295;VarType=ShV;DupType=.
ch09	17558069	SNP152516	G	T	.	PASS	END=17558069;ChrB=ch09;StartB=24763863;EndB=24763863;Parent=INV295;VarType=ShV;DupType=.
ch09	17558098	SNP152517	A	G	.	PASS	END=17558098;ChrB=ch09;StartB=24763834;EndB=24763834;Parent=INV295;VarType=ShV;DupType=.
ch09	17558159	SNP152518	C	T	.	PASS	END=17558159;ChrB=ch09;StartB=24763773;EndB=24763773;Parent=INV295;VarType=ShV;DupType=.
ch09	17558219	SNP152519	T	G	.	PASS	END=17558219;ChrB=ch09;StartB=24763713;EndB=24763713;Parent=INV295;VarType=ShV;DupType=.
ch09	17558262	SNP152520	G	C	.	PASS	END=17558262;ChrB=ch09;StartB=24763670;EndB=24763670;Parent=INV295;VarType=ShV;DupType=.
ch09	17558277	SNP152521	C	T	.	PASS	END=17558277;ChrB=ch09;StartB=24763655;EndB=24763655;Parent=INV295;VarType=ShV;DupType=.
ch09	17558366	SNP152522	G	T	.	PASS	END=17558366;ChrB=ch09;StartB=24763566;EndB=24763566;Parent=INV295;VarType=ShV;DupType=.
ch09	17558375	SNP152523	T	G	.	PASS	END=17558375;ChrB=ch09;StartB=24763557;EndB=24763557;Parent=INV295;VarType=ShV;DupType=.
ch09	17558399	SNP152524	A	T	.	PASS	END=17558399;ChrB=ch09;StartB=24763533;EndB=24763533;Parent=INV295;VarType=ShV;DupType=.
ch09	17558433	DEL152525	CAAA	C	.	PASS	END=17558436;ChrB=ch09;StartB=24763500;EndB=24763500;Parent=INV295;VarType=ShV;DupType=.
ch09	17558446	SNP152526	C	T	.	PASS	END=17558446;ChrB=ch09;StartB=24763489;EndB=24763489;Parent=INV295;VarType=ShV;DupType=.
ch09	17558455	SNP152527	T	A	.	PASS	END=17558455;ChrB=ch09;StartB=24763480;EndB=24763480;Parent=INV295;VarType=ShV;DupType=.
ch09	17558502	SNP152528	C	T	.	PASS	END=17558502;ChrB=ch09;StartB=24763433;EndB=24763433;Parent=INV295;VarType=ShV;DupType=.
ch09	17558505	SNP152529	C	G	.	PASS	END=17558505;ChrB=ch09;StartB=24763430;EndB=24763430;Parent=INV295;VarType=ShV;DupType=.
ch09	17558507	SNP152530	T	G	.	PASS	END=17558507;ChrB=ch09;StartB=24763428;EndB=24763428;Parent=INV295;VarType=ShV;DupType=.
ch09	17558514	SNP152531	A	G	.	PASS	END=17558514;ChrB=ch09;StartB=24763421;EndB=24763421;Parent=INV295;VarType=ShV;DupType=.
ch09	17558540	SNP152532	T	C	.	PASS	END=17558540;ChrB=ch09;StartB=24763395;EndB=24763395;Parent=INV295;VarType=ShV;DupType=.
ch09	17558554	SNP152533	A	T	.	PASS	END=17558554;ChrB=ch09;StartB=24763381;EndB=24763381;Parent=INV295;VarType=ShV;DupType=.
ch09	17558555	SNP152534	C	G	.	PASS	END=17558555;ChrB=ch09;StartB=24763380;EndB=24763380;Parent=INV295;VarType=ShV;DupType=.
ch09	17558557	INS152535	T	TT	.	PASS	END=17558557;ChrB=ch09;StartB=24763378;EndB=24763377;Parent=INV295;VarType=ShV;DupType=.
ch09	17558557	INS152536	T	TA	.	PASS	END=17558557;ChrB=ch09;StartB=24763377;EndB=24763376;Parent=INV295;VarType=ShV;DupType=.
ch09	17558557	INS152537	T	TG	.	PASS	END=17558557;ChrB=ch09;StartB=24763376;EndB=24763375;Parent=INV295;VarType=ShV;DupType=.
ch09	17558563	SNP152538	G	A	.	PASS	END=17558563;ChrB=ch09;StartB=24763369;EndB=24763369;Parent=INV295;VarType=ShV;DupType=.
ch09	17558573	SNP152539	G	A	.	PASS	END=17558573;ChrB=ch09;StartB=24763359;EndB=24763359;Parent=INV295;VarType=ShV;DupType=.
ch09	17558707	SNP152540	A	G	.	PASS	END=17558707;ChrB=ch09;StartB=24763225;EndB=24763225;Parent=INV295;VarType=ShV;DupType=.
ch09	17558767	SNP152541	T	C	.	PASS	END=17558767;ChrB=ch09;StartB=24763165;EndB=24763165;Parent=INV295;VarType=ShV;DupType=.
ch09	17558856	SNP152542	A	T	.	PASS	END=17558856;ChrB=ch09;StartB=24763076;EndB=24763076;Parent=INV295;VarType=ShV;DupType=.
ch09	17558879	SNP152543	C	A	.	PASS	END=17558879;ChrB=ch09;StartB=24763053;EndB=24763053;Parent=INV295;VarType=ShV;DupType=.
ch09	17558913	SNP152544	G	A	.	PASS	END=17558913;ChrB=ch09;StartB=24763019;EndB=24763019;Parent=INV295;VarType=ShV;DupType=.
ch09	17558915	SNP152545	T	A	.	PASS	END=17558915;ChrB=ch09;StartB=24763017;EndB=24763017;Parent=INV295;VarType=ShV;DupType=.
ch09	17558929	SNP152546	C	T	.	PASS	END=17558929;ChrB=ch09;StartB=24763003;EndB=24763003;Parent=INV295;VarType=ShV;DupType=.
ch09	17558935	DEL152547	TA	T	.	PASS	END=17558936;ChrB=ch09;StartB=24762998;EndB=24762998;Parent=INV295;VarType=ShV;DupType=.
ch09	17559033	SNP152548	C	T	.	PASS	END=17559033;ChrB=ch09;StartB=24762900;EndB=24762900;Parent=INV295;VarType=ShV;DupType=.
ch09	17559042	SNP152549	A	T	.	PASS	END=17559042;ChrB=ch09;StartB=24762891;EndB=24762891;Parent=INV295;VarType=ShV;DupType=.
ch09	17559085	SNP152550	G	A	.	PASS	END=17559085;ChrB=ch09;StartB=24762848;EndB=24762848;Parent=INV295;VarType=ShV;DupType=.
ch09	17559098	SNP152551	T	A	.	PASS	END=17559098;ChrB=ch09;StartB=24762835;EndB=24762835;Parent=INV295;VarType=ShV;DupType=.
ch09	17559099	SNP152552	T	C	.	PASS	END=17559099;ChrB=ch09;StartB=24762834;EndB=24762834;Parent=INV295;VarType=ShV;DupType=.
ch09	17559240	SNP152553	A	T	.	PASS	END=17559240;ChrB=ch09;StartB=24762693;EndB=24762693;Parent=INV295;VarType=ShV;DupType=.
ch09	17559242	SNP152554	T	A	.	PASS	END=17559242;ChrB=ch09;StartB=24762691;EndB=24762691;Parent=INV295;VarType=ShV;DupType=.
ch09	17559252	DEL152555	GGTAGAACCAAATCATATGTAGCCTCATCAACATTCCA	G	.	PASS	END=17559289;ChrB=ch09;StartB=24762682;EndB=24762682;Parent=INV295;VarType=ShV;DupType=.
ch09	17559304	SNP152556	G	T	.	PASS	END=17559304;ChrB=ch09;StartB=24762666;EndB=24762666;Parent=INV295;VarType=ShV;DupType=.
ch09	17559316	DEL152557	TG	T	.	PASS	END=17559317;ChrB=ch09;StartB=24762655;EndB=24762655;Parent=INV295;VarType=ShV;DupType=.
ch09	17559373	SNP152558	A	G	.	PASS	END=17559373;ChrB=ch09;StartB=24762598;EndB=24762598;Parent=INV295;VarType=ShV;DupType=.
ch09	17559378	SNP152559	T	A	.	PASS	END=17559378;ChrB=ch09;StartB=24762593;EndB=24762593;Parent=INV295;VarType=ShV;DupType=.
ch09	17559429	SNP152560	C	A	.	PASS	END=17559429;ChrB=ch09;StartB=24762542;EndB=24762542;Parent=INV295;VarType=ShV;DupType=.
ch09	17559434	SNP152561	T	C	.	PASS	END=17559434;ChrB=ch09;StartB=24762537;EndB=24762537;Parent=INV295;VarType=ShV;DupType=.
ch09	17559460	SNP152562	T	G	.	PASS	END=17559460;ChrB=ch09;StartB=24762511;EndB=24762511;Parent=INV295;VarType=ShV;DupType=.
ch09	17559478	SNP152563	G	A	.	PASS	END=17559478;ChrB=ch09;StartB=24762493;EndB=24762493;Parent=INV295;VarType=ShV;DupType=.
ch09	17559508	SNP152564	T	C	.	PASS	END=17559508;ChrB=ch09;StartB=24762463;EndB=24762463;Parent=INV295;VarType=ShV;DupType=.
ch09	17559541	SNP152565	A	C	.	PASS	END=17559541;ChrB=ch09;StartB=24762430;EndB=24762430;Parent=INV295;VarType=ShV;DupType=.
ch09	17559570	SNP152566	T	C	.	PASS	END=17559570;ChrB=ch09;StartB=24762401;EndB=24762401;Parent=INV295;VarType=ShV;DupType=.
ch09	17559587	DEL152567	CG	C	.	PASS	END=17559588;ChrB=ch09;StartB=24762385;EndB=24762385;Parent=INV295;VarType=ShV;DupType=.
ch09	17559592	SNP152568	G	T	.	PASS	END=17559592;ChrB=ch09;StartB=24762380;EndB=24762380;Parent=INV295;VarType=ShV;DupType=.
ch09	17559635	SNP152569	C	A	.	PASS	END=17559635;ChrB=ch09;StartB=24762337;EndB=24762337;Parent=INV295;VarType=ShV;DupType=.
ch09	17559641	SNP152570	C	A	.	PASS	END=17559641;ChrB=ch09;StartB=24762331;EndB=24762331;Parent=INV295;VarType=ShV;DupType=.
ch09	17559673	SNP152571	C	A	.	PASS	END=17559673;ChrB=ch09;StartB=24762299;EndB=24762299;Parent=INV295;VarType=ShV;DupType=.
ch09	17559741	SNP152572	A	T	.	PASS	END=17559741;ChrB=ch09;StartB=24762231;EndB=24762231;Parent=INV295;VarType=ShV;DupType=.
ch09	17559759	SNP152573	C	G	.	PASS	END=17559759;ChrB=ch09;StartB=24762213;EndB=24762213;Parent=INV295;VarType=ShV;DupType=.
ch09	17559780	SNP152574	A	G	.	PASS	END=17559780;ChrB=ch09;StartB=24762192;EndB=24762192;Parent=INV295;VarType=ShV;DupType=.
ch09	17559807	SNP152575	T	C	.	PASS	END=17559807;ChrB=ch09;StartB=24762165;EndB=24762165;Parent=INV295;VarType=ShV;DupType=.
ch09	17559867	SNP152576	G	A	.	PASS	END=17559867;ChrB=ch09;StartB=24762105;EndB=24762105;Parent=INV295;VarType=ShV;DupType=.
ch09	17559871	SNP152577	C	T	.	PASS	END=17559871;ChrB=ch09;StartB=24762101;EndB=24762101;Parent=INV295;VarType=ShV;DupType=.
ch09	17559894	SNP152578	T	C	.	PASS	END=17559894;ChrB=ch09;StartB=24762078;EndB=24762078;Parent=INV295;VarType=ShV;DupType=.
ch09	17559906	SNP152579	A	T	.	PASS	END=17559906;ChrB=ch09;StartB=24762066;EndB=24762066;Parent=INV295;VarType=ShV;DupType=.
ch09	17559964	SNP152580	A	G	.	PASS	END=17559964;ChrB=ch09;StartB=24762008;EndB=24762008;Parent=INV295;VarType=ShV;DupType=.
ch09	17559973	SNP152581	C	T	.	PASS	END=17559973;ChrB=ch09;StartB=24761999;EndB=24761999;Parent=INV295;VarType=ShV;DupType=.
ch09	17559991	SNP152582	T	C	.	PASS	END=17559991;ChrB=ch09;StartB=24761981;EndB=24761981;Parent=INV295;VarType=ShV;DupType=.
ch09	17560002	SNP152583	C	T	.	PASS	END=17560002;ChrB=ch09;StartB=24761970;EndB=24761970;Parent=INV295;VarType=ShV;DupType=.
ch09	17560017	SNP152584	G	A	.	PASS	END=17560017;ChrB=ch09;StartB=24761955;EndB=24761955;Parent=INV295;VarType=ShV;DupType=.
ch09	17560042	SNP152585	G	A	.	PASS	END=17560042;ChrB=ch09;StartB=24761930;EndB=24761930;Parent=INV295;VarType=ShV;DupType=.
ch09	17560157	SNP152586	C	A	.	PASS	END=17560157;ChrB=ch09;StartB=24761815;EndB=24761815;Parent=INV295;VarType=ShV;DupType=.
ch09	17560206	SNP152587	A	C	.	PASS	END=17560206;ChrB=ch09;StartB=24761766;EndB=24761766;Parent=INV295;VarType=ShV;DupType=.
ch09	17560230	SNP152588	G	A	.	PASS	END=17560230;ChrB=ch09;StartB=24761742;EndB=24761742;Parent=INV295;VarType=ShV;DupType=.
ch09	17560237	SNP152589	G	C	.	PASS	END=17560237;ChrB=ch09;StartB=24761735;EndB=24761735;Parent=INV295;VarType=ShV;DupType=.
ch09	17560261	SNP152590	T	A	.	PASS	END=17560261;ChrB=ch09;StartB=24761711;EndB=24761711;Parent=INV295;VarType=ShV;DupType=.
ch09	17560338	DEL152591	AG	A	.	PASS	END=17560339;ChrB=ch09;StartB=24761635;EndB=24761635;Parent=INV295;VarType=ShV;DupType=.
ch09	17560344	SNP152592	C	T	.	PASS	END=17560344;ChrB=ch09;StartB=24761629;EndB=24761629;Parent=INV295;VarType=ShV;DupType=.
ch09	17560352	SNP152593	T	C	.	PASS	END=17560352;ChrB=ch09;StartB=24761621;EndB=24761621;Parent=INV295;VarType=ShV;DupType=.
ch09	17560363	SNP152594	T	C	.	PASS	END=17560363;ChrB=ch09;StartB=24761610;EndB=24761610;Parent=INV295;VarType=ShV;DupType=.
ch09	17560374	SNP152595	C	T	.	PASS	END=17560374;ChrB=ch09;StartB=24761599;EndB=24761599;Parent=INV295;VarType=ShV;DupType=.
ch09	17560383	SNP152596	T	C	.	PASS	END=17560383;ChrB=ch09;StartB=24761590;EndB=24761590;Parent=INV295;VarType=ShV;DupType=.
ch09	17560384	SNP152597	G	A	.	PASS	END=17560384;ChrB=ch09;StartB=24761589;EndB=24761589;Parent=INV295;VarType=ShV;DupType=.
ch09	17560428	SNP152598	A	C	.	PASS	END=17560428;ChrB=ch09;StartB=24761545;EndB=24761545;Parent=INV295;VarType=ShV;DupType=.
ch09	17560457	SNP152599	G	T	.	PASS	END=17560457;ChrB=ch09;StartB=24761516;EndB=24761516;Parent=INV295;VarType=ShV;DupType=.
ch09	17560482	SNP152600	C	G	.	PASS	END=17560482;ChrB=ch09;StartB=24761491;EndB=24761491;Parent=INV295;VarType=ShV;DupType=.
ch09	17560486	SNP152601	A	T	.	PASS	END=17560486;ChrB=ch09;StartB=24761487;EndB=24761487;Parent=INV295;VarType=ShV;DupType=.
ch09	17560504	SNP152602	A	T	.	PASS	END=17560504;ChrB=ch09;StartB=24761469;EndB=24761469;Parent=INV295;VarType=ShV;DupType=.
ch09	17560537	SNP152603	T	A	.	PASS	END=17560537;ChrB=ch09;StartB=24761436;EndB=24761436;Parent=INV295;VarType=ShV;DupType=.
ch09	17560591	SNP152604	G	A	.	PASS	END=17560591;ChrB=ch09;StartB=24761382;EndB=24761382;Parent=INV295;VarType=ShV;DupType=.
ch09	17560593	SNP152605	A	C	.	PASS	END=17560593;ChrB=ch09;StartB=24761380;EndB=24761380;Parent=INV295;VarType=ShV;DupType=.
ch09	17560602	SNP152606	A	C	.	PASS	END=17560602;ChrB=ch09;StartB=24761371;EndB=24761371;Parent=INV295;VarType=ShV;DupType=.
ch09	17560679	SNP152607	A	G	.	PASS	END=17560679;ChrB=ch09;StartB=24761294;EndB=24761294;Parent=INV295;VarType=ShV;DupType=.
ch09	17560690	SNP152608	A	G	.	PASS	END=17560690;ChrB=ch09;StartB=24761283;EndB=24761283;Parent=INV295;VarType=ShV;DupType=.
ch09	17560702	SNP152609	C	T	.	PASS	END=17560702;ChrB=ch09;StartB=24761271;EndB=24761271;Parent=INV295;VarType=ShV;DupType=.
ch09	17560708	SNP152610	A	T	.	PASS	END=17560708;ChrB=ch09;StartB=24761265;EndB=24761265;Parent=INV295;VarType=ShV;DupType=.
ch09	17560738	SNP152611	A	T	.	PASS	END=17560738;ChrB=ch09;StartB=24761235;EndB=24761235;Parent=INV295;VarType=ShV;DupType=.
ch09	17560791	SNP152612	C	T	.	PASS	END=17560791;ChrB=ch09;StartB=24761182;EndB=24761182;Parent=INV295;VarType=ShV;DupType=.
ch09	17560810	SNP152613	G	C	.	PASS	END=17560810;ChrB=ch09;StartB=24761163;EndB=24761163;Parent=INV295;VarType=ShV;DupType=.
ch09	17560832	SNP152614	A	G	.	PASS	END=17560832;ChrB=ch09;StartB=24761141;EndB=24761141;Parent=INV295;VarType=ShV;DupType=.
ch09	17560838	SNP152615	A	C	.	PASS	END=17560838;ChrB=ch09;StartB=24761135;EndB=24761135;Parent=INV295;VarType=ShV;DupType=.
ch09	17560843	SNP152616	C	T	.	PASS	END=17560843;ChrB=ch09;StartB=24761130;EndB=24761130;Parent=INV295;VarType=ShV;DupType=.
ch09	17560847	SNP152617	G	A	.	PASS	END=17560847;ChrB=ch09;StartB=24761126;EndB=24761126;Parent=INV295;VarType=ShV;DupType=.
ch09	17560895	SNP152618	G	C	.	PASS	END=17560895;ChrB=ch09;StartB=24761078;EndB=24761078;Parent=INV295;VarType=ShV;DupType=.
ch09	17560910	SNP152619	T	A	.	PASS	END=17560910;ChrB=ch09;StartB=24761063;EndB=24761063;Parent=INV295;VarType=ShV;DupType=.
ch09	17560928	INS152620	A	AG	.	PASS	END=17560928;ChrB=ch09;StartB=24761045;EndB=24761044;Parent=INV295;VarType=ShV;DupType=.
ch09	17560938	SNP152621	A	T	.	PASS	END=17560938;ChrB=ch09;StartB=24761034;EndB=24761034;Parent=INV295;VarType=ShV;DupType=.
ch09	17560973	SNP152622	A	G	.	PASS	END=17560973;ChrB=ch09;StartB=24760999;EndB=24760999;Parent=INV295;VarType=ShV;DupType=.
ch09	17561018	SNP152623	T	C	.	PASS	END=17561018;ChrB=ch09;StartB=24760954;EndB=24760954;Parent=INV295;VarType=ShV;DupType=.
ch09	17561033	SNP152624	A	T	.	PASS	END=17561033;ChrB=ch09;StartB=24760939;EndB=24760939;Parent=INV295;VarType=ShV;DupType=.
ch09	17561049	DEL152625	ATCATTTACATACT	A	.	PASS	END=17561062;ChrB=ch09;StartB=24760924;EndB=24760924;Parent=INV295;VarType=ShV;DupType=.
ch09	17561064	SNP152626	C	T	.	PASS	END=17561064;ChrB=ch09;StartB=24760921;EndB=24760921;Parent=INV295;VarType=ShV;DupType=.
ch09	17561071	SNP152627	G	C	.	PASS	END=17561071;ChrB=ch09;StartB=24760914;EndB=24760914;Parent=INV295;VarType=ShV;DupType=.
ch09	17561134	SNP152628	C	T	.	PASS	END=17561134;ChrB=ch09;StartB=24760851;EndB=24760851;Parent=INV295;VarType=ShV;DupType=.
ch09	17561142	SNP152629	A	T	.	PASS	END=17561142;ChrB=ch09;StartB=24760843;EndB=24760843;Parent=INV295;VarType=ShV;DupType=.
ch09	17561161	SNP152630	A	G	.	PASS	END=17561161;ChrB=ch09;StartB=24760824;EndB=24760824;Parent=INV295;VarType=ShV;DupType=.
ch09	17561165	SNP152631	A	G	.	PASS	END=17561165;ChrB=ch09;StartB=24760820;EndB=24760820;Parent=INV295;VarType=ShV;DupType=.
ch09	17561179	SNP152632	C	A	.	PASS	END=17561179;ChrB=ch09;StartB=24760806;EndB=24760806;Parent=INV295;VarType=ShV;DupType=.
ch09	17561219	SNP152633	G	A	.	PASS	END=17561219;ChrB=ch09;StartB=24760766;EndB=24760766;Parent=INV295;VarType=ShV;DupType=.
ch09	17561292	SNP152634	A	C	.	PASS	END=17561292;ChrB=ch09;StartB=24760693;EndB=24760693;Parent=INV295;VarType=ShV;DupType=.
ch09	17561315	SNP152635	C	A	.	PASS	END=17561315;ChrB=ch09;StartB=24760670;EndB=24760670;Parent=INV295;VarType=ShV;DupType=.
ch09	17561329	SNP152636	A	G	.	PASS	END=17561329;ChrB=ch09;StartB=24760656;EndB=24760656;Parent=INV295;VarType=ShV;DupType=.
ch09	17561335	SNP152637	T	C	.	PASS	END=17561335;ChrB=ch09;StartB=24760650;EndB=24760650;Parent=INV295;VarType=ShV;DupType=.
ch09	17561394	SNP152638	T	A	.	PASS	END=17561394;ChrB=ch09;StartB=24760591;EndB=24760591;Parent=INV295;VarType=ShV;DupType=.
ch09	17561422	SNP152639	T	C	.	PASS	END=17561422;ChrB=ch09;StartB=24760563;EndB=24760563;Parent=INV295;VarType=ShV;DupType=.
ch09	17561433	SNP152640	C	A	.	PASS	END=17561433;ChrB=ch09;StartB=24760552;EndB=24760552;Parent=INV295;VarType=ShV;DupType=.
ch09	17561434	SNP152641	C	A	.	PASS	END=17561434;ChrB=ch09;StartB=24760551;EndB=24760551;Parent=INV295;VarType=ShV;DupType=.
ch09	17561460	SNP152642	G	A	.	PASS	END=17561460;ChrB=ch09;StartB=24760525;EndB=24760525;Parent=INV295;VarType=ShV;DupType=.
ch09	17561488	SNP152643	G	C	.	PASS	END=17561488;ChrB=ch09;StartB=24760497;EndB=24760497;Parent=INV295;VarType=ShV;DupType=.
ch09	17561547	SNP152644	T	C	.	PASS	END=17561547;ChrB=ch09;StartB=24760438;EndB=24760438;Parent=INV295;VarType=ShV;DupType=.
ch09	17561551	SNP152645	A	G	.	PASS	END=17561551;ChrB=ch09;StartB=24760434;EndB=24760434;Parent=INV295;VarType=ShV;DupType=.
ch09	17561568	SNP152646	T	G	.	PASS	END=17561568;ChrB=ch09;StartB=24760417;EndB=24760417;Parent=INV295;VarType=ShV;DupType=.
ch09	17561593	SNP152647	G	T	.	PASS	END=17561593;ChrB=ch09;StartB=24760392;EndB=24760392;Parent=INV295;VarType=ShV;DupType=.
ch09	17561648	SNP152648	C	A	.	PASS	END=17561648;ChrB=ch09;StartB=24760337;EndB=24760337;Parent=INV295;VarType=ShV;DupType=.
ch09	17561661	SNP152649	C	A	.	PASS	END=17561661;ChrB=ch09;StartB=24760324;EndB=24760324;Parent=INV295;VarType=ShV;DupType=.
ch09	17561671	SNP152650	C	A	.	PASS	END=17561671;ChrB=ch09;StartB=24760314;EndB=24760314;Parent=INV295;VarType=ShV;DupType=.
ch09	17561678	SNP152651	T	C	.	PASS	END=17561678;ChrB=ch09;StartB=24760307;EndB=24760307;Parent=INV295;VarType=ShV;DupType=.
ch09	17561695	SNP152652	A	T	.	PASS	END=17561695;ChrB=ch09;StartB=24760290;EndB=24760290;Parent=INV295;VarType=ShV;DupType=.
ch09	17561702	SNP152653	T	C	.	PASS	END=17561702;ChrB=ch09;StartB=24760283;EndB=24760283;Parent=INV295;VarType=ShV;DupType=.
ch09	17561724	SNP152654	C	T	.	PASS	END=17561724;ChrB=ch09;StartB=24760261;EndB=24760261;Parent=INV295;VarType=ShV;DupType=.
ch09	17561812	SNP152655	A	C	.	PASS	END=17561812;ChrB=ch09;StartB=24760173;EndB=24760173;Parent=INV295;VarType=ShV;DupType=.
ch09	17561820	SNP152656	A	G	.	PASS	END=17561820;ChrB=ch09;StartB=24760165;EndB=24760165;Parent=INV295;VarType=ShV;DupType=.
ch09	17561824	SNP152657	C	T	.	PASS	END=17561824;ChrB=ch09;StartB=24760161;EndB=24760161;Parent=INV295;VarType=ShV;DupType=.
ch09	17561847	SNP152658	G	T	.	PASS	END=17561847;ChrB=ch09;StartB=24760138;EndB=24760138;Parent=INV295;VarType=ShV;DupType=.
ch09	17561865	SNP152659	G	C	.	PASS	END=17561865;ChrB=ch09;StartB=24760120;EndB=24760120;Parent=INV295;VarType=ShV;DupType=.
ch09	17561879	SNP152660	T	G	.	PASS	END=17561879;ChrB=ch09;StartB=24760106;EndB=24760106;Parent=INV295;VarType=ShV;DupType=.
ch09	17561938	SNP152661	T	G	.	PASS	END=17561938;ChrB=ch09;StartB=24760047;EndB=24760047;Parent=INV295;VarType=ShV;DupType=.
ch09	17561952	SNP152662	G	C	.	PASS	END=17561952;ChrB=ch09;StartB=24760033;EndB=24760033;Parent=INV295;VarType=ShV;DupType=.
ch09	17561989	SNP152663	A	G	.	PASS	END=17561989;ChrB=ch09;StartB=24759996;EndB=24759996;Parent=INV295;VarType=ShV;DupType=.
ch09	17561997	SNP152664	T	C	.	PASS	END=17561997;ChrB=ch09;StartB=24759988;EndB=24759988;Parent=INV295;VarType=ShV;DupType=.
ch09	17562005	SNP152665	T	G	.	PASS	END=17562005;ChrB=ch09;StartB=24759980;EndB=24759980;Parent=INV295;VarType=ShV;DupType=.
ch09	17562060	SNP152666	C	G	.	PASS	END=17562060;ChrB=ch09;StartB=24759925;EndB=24759925;Parent=INV295;VarType=ShV;DupType=.
ch09	17562064	SNP152667	T	C	.	PASS	END=17562064;ChrB=ch09;StartB=24759921;EndB=24759921;Parent=INV295;VarType=ShV;DupType=.
ch09	17562070	SNP152668	C	A	.	PASS	END=17562070;ChrB=ch09;StartB=24759915;EndB=24759915;Parent=INV295;VarType=ShV;DupType=.
ch09	17562078	SNP152669	A	G	.	PASS	END=17562078;ChrB=ch09;StartB=24759907;EndB=24759907;Parent=INV295;VarType=ShV;DupType=.
ch09	17562102	SNP152670	C	T	.	PASS	END=17562102;ChrB=ch09;StartB=24759883;EndB=24759883;Parent=INV295;VarType=ShV;DupType=.
ch09	17562111	SNP152671	T	G	.	PASS	END=17562111;ChrB=ch09;StartB=24759874;EndB=24759874;Parent=INV295;VarType=ShV;DupType=.
ch09	17562115	SNP152672	A	C	.	PASS	END=17562115;ChrB=ch09;StartB=24759870;EndB=24759870;Parent=INV295;VarType=ShV;DupType=.
ch09	17562152	SNP152673	A	T	.	PASS	END=17562152;ChrB=ch09;StartB=24759833;EndB=24759833;Parent=INV295;VarType=ShV;DupType=.
ch09	17562204	SNP152674	C	A	.	PASS	END=17562204;ChrB=ch09;StartB=24759781;EndB=24759781;Parent=INV295;VarType=ShV;DupType=.
ch09	17562221	SNP152675	C	T	.	PASS	END=17562221;ChrB=ch09;StartB=24759764;EndB=24759764;Parent=INV295;VarType=ShV;DupType=.
ch09	17562262	SNP152676	G	C	.	PASS	END=17562262;ChrB=ch09;StartB=24759723;EndB=24759723;Parent=INV295;VarType=ShV;DupType=.
ch09	17562281	SNP152677	C	A	.	PASS	END=17562281;ChrB=ch09;StartB=24759704;EndB=24759704;Parent=INV295;VarType=ShV;DupType=.
ch09	17562317	SNP152678	A	C	.	PASS	END=17562317;ChrB=ch09;StartB=24759668;EndB=24759668;Parent=INV295;VarType=ShV;DupType=.
ch09	17562324	SNP152679	G	A	.	PASS	END=17562324;ChrB=ch09;StartB=24759661;EndB=24759661;Parent=INV295;VarType=ShV;DupType=.
ch09	17562335	SNP152680	T	C	.	PASS	END=17562335;ChrB=ch09;StartB=24759650;EndB=24759650;Parent=INV295;VarType=ShV;DupType=.
ch09	17562403	SNP152681	T	C	.	PASS	END=17562403;ChrB=ch09;StartB=24759582;EndB=24759582;Parent=INV295;VarType=ShV;DupType=.
ch09	17562471	SNP152682	G	A	.	PASS	END=17562471;ChrB=ch09;StartB=24759514;EndB=24759514;Parent=INV295;VarType=ShV;DupType=.
ch09	17562483	SNP152683	T	A	.	PASS	END=17562483;ChrB=ch09;StartB=24759502;EndB=24759502;Parent=INV295;VarType=ShV;DupType=.
ch09	17562491	SNP152684	A	T	.	PASS	END=17562491;ChrB=ch09;StartB=24759494;EndB=24759494;Parent=INV295;VarType=ShV;DupType=.
ch09	17562527	SNP152685	C	A	.	PASS	END=17562527;ChrB=ch09;StartB=24759458;EndB=24759458;Parent=INV295;VarType=ShV;DupType=.
ch09	17562538	SNP152686	T	C	.	PASS	END=17562538;ChrB=ch09;StartB=24759447;EndB=24759447;Parent=INV295;VarType=ShV;DupType=.
ch09	17562561	SNP152687	A	C	.	PASS	END=17562561;ChrB=ch09;StartB=24759424;EndB=24759424;Parent=INV295;VarType=ShV;DupType=.
ch09	17562571	SNP152688	C	A	.	PASS	END=17562571;ChrB=ch09;StartB=24759414;EndB=24759414;Parent=INV295;VarType=ShV;DupType=.
ch09	17562577	SNP152689	C	T	.	PASS	END=17562577;ChrB=ch09;StartB=24759408;EndB=24759408;Parent=INV295;VarType=ShV;DupType=.
ch09	17562582	DEL152690	CA	C	.	PASS	END=17562583;ChrB=ch09;StartB=24759404;EndB=24759404;Parent=INV295;VarType=ShV;DupType=.
ch09	17562589	SNP152691	C	G	.	PASS	END=17562589;ChrB=ch09;StartB=24759397;EndB=24759397;Parent=INV295;VarType=ShV;DupType=.
ch09	17562624	SNP152692	A	G	.	PASS	END=17562624;ChrB=ch09;StartB=24759362;EndB=24759362;Parent=INV295;VarType=ShV;DupType=.
ch09	17562625	SNP152693	C	T	.	PASS	END=17562625;ChrB=ch09;StartB=24759361;EndB=24759361;Parent=INV295;VarType=ShV;DupType=.
ch09	17562658	SNP152694	A	G	.	PASS	END=17562658;ChrB=ch09;StartB=24759328;EndB=24759328;Parent=INV295;VarType=ShV;DupType=.
ch09	17562665	INS152695	G	GA	.	PASS	END=17562665;ChrB=ch09;StartB=24759321;EndB=24759320;Parent=INV295;VarType=ShV;DupType=.
ch09	17562672	SNP152696	C	T	.	PASS	END=17562672;ChrB=ch09;StartB=24759313;EndB=24759313;Parent=INV295;VarType=ShV;DupType=.
ch09	17562690	SNP152697	G	T	.	PASS	END=17562690;ChrB=ch09;StartB=24759295;EndB=24759295;Parent=INV295;VarType=ShV;DupType=.
ch09	17562710	SNP152698	A	C	.	PASS	END=17562710;ChrB=ch09;StartB=24759275;EndB=24759275;Parent=INV295;VarType=ShV;DupType=.
ch09	17562720	SNP152699	A	C	.	PASS	END=17562720;ChrB=ch09;StartB=24759265;EndB=24759265;Parent=INV295;VarType=ShV;DupType=.
ch09	17562770	SNP152700	T	C	.	PASS	END=17562770;ChrB=ch09;StartB=24759215;EndB=24759215;Parent=INV295;VarType=ShV;DupType=.
ch09	17562788	SNP152701	C	A	.	PASS	END=17562788;ChrB=ch09;StartB=24759197;EndB=24759197;Parent=INV295;VarType=ShV;DupType=.
ch09	17562848	SNP152702	C	T	.	PASS	END=17562848;ChrB=ch09;StartB=24759137;EndB=24759137;Parent=INV295;VarType=ShV;DupType=.
ch09	17562862	SNP152703	A	C	.	PASS	END=17562862;ChrB=ch09;StartB=24759123;EndB=24759123;Parent=INV295;VarType=ShV;DupType=.
ch09	17562871	SNP152704	A	G	.	PASS	END=17562871;ChrB=ch09;StartB=24759114;EndB=24759114;Parent=INV295;VarType=ShV;DupType=.
ch09	17562879	SNP152705	A	C	.	PASS	END=17562879;ChrB=ch09;StartB=24759106;EndB=24759106;Parent=INV295;VarType=ShV;DupType=.
ch09	17562887	SNP152706	T	G	.	PASS	END=17562887;ChrB=ch09;StartB=24759098;EndB=24759098;Parent=INV295;VarType=ShV;DupType=.
ch09	17562889	SNP152707	C	T	.	PASS	END=17562889;ChrB=ch09;StartB=24759096;EndB=24759096;Parent=INV295;VarType=ShV;DupType=.
ch09	17562915	INS152708	A	AA	.	PASS	END=17562915;ChrB=ch09;StartB=24759070;EndB=24759069;Parent=INV295;VarType=ShV;DupType=.
ch09	17562915	INS152709	A	AA	.	PASS	END=17562915;ChrB=ch09;StartB=24759069;EndB=24759068;Parent=INV295;VarType=ShV;DupType=.
ch09	17562915	INS152710	A	AG	.	PASS	END=17562915;ChrB=ch09;StartB=24759068;EndB=24759067;Parent=INV295;VarType=ShV;DupType=.
ch09	17562915	INS152711	A	AT	.	PASS	END=17562915;ChrB=ch09;StartB=24759067;EndB=24759066;Parent=INV295;VarType=ShV;DupType=.
ch09	17562915	INS152712	A	AT	.	PASS	END=17562915;ChrB=ch09;StartB=24759066;EndB=24759065;Parent=INV295;VarType=ShV;DupType=.
ch09	17562970	INS152713	G	GA	.	PASS	END=17562970;ChrB=ch09;StartB=24759010;EndB=24759009;Parent=INV295;VarType=ShV;DupType=.
ch09	17562970	INS152714	G	GA	.	PASS	END=17562970;ChrB=ch09;StartB=24759009;EndB=24759008;Parent=INV295;VarType=ShV;DupType=.
ch09	17563014	SNP152715	C	T	.	PASS	END=17563014;ChrB=ch09;StartB=24758964;EndB=24758964;Parent=INV295;VarType=ShV;DupType=.
ch09	17563105	INS152716	A	AT	.	PASS	END=17563105;ChrB=ch09;StartB=24758873;EndB=24758872;Parent=INV295;VarType=ShV;DupType=.
ch09	17563161	SNP152717	A	C	.	PASS	END=17563161;ChrB=ch09;StartB=24758816;EndB=24758816;Parent=INV295;VarType=ShV;DupType=.
ch09	17563194	SNP152718	A	G	.	PASS	END=17563194;ChrB=ch09;StartB=24758783;EndB=24758783;Parent=INV295;VarType=ShV;DupType=.
ch09	17563206	SNP152719	C	A	.	PASS	END=17563206;ChrB=ch09;StartB=24758771;EndB=24758771;Parent=INV295;VarType=ShV;DupType=.
ch09	17563248	SNP152720	G	T	.	PASS	END=17563248;ChrB=ch09;StartB=24758729;EndB=24758729;Parent=INV295;VarType=ShV;DupType=.
ch09	17563276	SNP152721	C	A	.	PASS	END=17563276;ChrB=ch09;StartB=24758701;EndB=24758701;Parent=INV295;VarType=ShV;DupType=.
ch09	17563347	SNP152722	A	G	.	PASS	END=17563347;ChrB=ch09;StartB=24758630;EndB=24758630;Parent=INV295;VarType=ShV;DupType=.
ch09	17563348	SNP152723	A	T	.	PASS	END=17563348;ChrB=ch09;StartB=24758629;EndB=24758629;Parent=INV295;VarType=ShV;DupType=.
ch09	17563354	SNP152724	T	G	.	PASS	END=17563354;ChrB=ch09;StartB=24758623;EndB=24758623;Parent=INV295;VarType=ShV;DupType=.
ch09	17563385	SNP152725	C	T	.	PASS	END=17563385;ChrB=ch09;StartB=24758592;EndB=24758592;Parent=INV295;VarType=ShV;DupType=.
ch09	17563412	SNP152726	T	A	.	PASS	END=17563412;ChrB=ch09;StartB=24758565;EndB=24758565;Parent=INV295;VarType=ShV;DupType=.
ch09	17563428	SNP152727	A	G	.	PASS	END=17563428;ChrB=ch09;StartB=24758549;EndB=24758549;Parent=INV295;VarType=ShV;DupType=.
ch09	17563436	SNP152728	T	A	.	PASS	END=17563436;ChrB=ch09;StartB=24758541;EndB=24758541;Parent=INV295;VarType=ShV;DupType=.
ch09	17563446	SNP152729	A	T	.	PASS	END=17563446;ChrB=ch09;StartB=24758531;EndB=24758531;Parent=INV295;VarType=ShV;DupType=.
ch09	17563483	SNP152730	C	T	.	PASS	END=17563483;ChrB=ch09;StartB=24758494;EndB=24758494;Parent=INV295;VarType=ShV;DupType=.
ch09	17563500	SNP152731	A	G	.	PASS	END=17563500;ChrB=ch09;StartB=24758477;EndB=24758477;Parent=INV295;VarType=ShV;DupType=.
ch09	17563501	SNP152732	G	A	.	PASS	END=17563501;ChrB=ch09;StartB=24758476;EndB=24758476;Parent=INV295;VarType=ShV;DupType=.
ch09	17563576	SNP152733	C	A	.	PASS	END=17563576;ChrB=ch09;StartB=24758401;EndB=24758401;Parent=INV295;VarType=ShV;DupType=.
ch09	17563580	SNP152734	C	T	.	PASS	END=17563580;ChrB=ch09;StartB=24758397;EndB=24758397;Parent=INV295;VarType=ShV;DupType=.
ch09	17563608	SNP152735	T	C	.	PASS	END=17563608;ChrB=ch09;StartB=24758369;EndB=24758369;Parent=INV295;VarType=ShV;DupType=.
ch09	17563615	SNP152736	G	C	.	PASS	END=17563615;ChrB=ch09;StartB=24758362;EndB=24758362;Parent=INV295;VarType=ShV;DupType=.
ch09	17563622	SNP152737	A	G	.	PASS	END=17563622;ChrB=ch09;StartB=24758355;EndB=24758355;Parent=INV295;VarType=ShV;DupType=.
ch09	17563668	SNP152738	C	T	.	PASS	END=17563668;ChrB=ch09;StartB=24758309;EndB=24758309;Parent=INV295;VarType=ShV;DupType=.
ch09	17563698	SNP152739	G	C	.	PASS	END=17563698;ChrB=ch09;StartB=24758279;EndB=24758279;Parent=INV295;VarType=ShV;DupType=.
ch09	17563700	SNP152740	T	C	.	PASS	END=17563700;ChrB=ch09;StartB=24758277;EndB=24758277;Parent=INV295;VarType=ShV;DupType=.
ch09	17563754	SNP152741	C	G	.	PASS	END=17563754;ChrB=ch09;StartB=24758223;EndB=24758223;Parent=INV295;VarType=ShV;DupType=.
ch09	17563764	SNP152742	C	A	.	PASS	END=17563764;ChrB=ch09;StartB=24758213;EndB=24758213;Parent=INV295;VarType=ShV;DupType=.
ch09	17563772	SNP152743	T	G	.	PASS	END=17563772;ChrB=ch09;StartB=24758205;EndB=24758205;Parent=INV295;VarType=ShV;DupType=.
ch09	17563778	SNP152744	G	T	.	PASS	END=17563778;ChrB=ch09;StartB=24758199;EndB=24758199;Parent=INV295;VarType=ShV;DupType=.
ch09	17563784	SNP152745	T	G	.	PASS	END=17563784;ChrB=ch09;StartB=24758193;EndB=24758193;Parent=INV295;VarType=ShV;DupType=.
ch09	17563786	SNP152746	T	G	.	PASS	END=17563786;ChrB=ch09;StartB=24758191;EndB=24758191;Parent=INV295;VarType=ShV;DupType=.
ch09	17563788	SNP152747	C	T	.	PASS	END=17563788;ChrB=ch09;StartB=24758189;EndB=24758189;Parent=INV295;VarType=ShV;DupType=.
ch09	17563828	SNP152748	T	C	.	PASS	END=17563828;ChrB=ch09;StartB=24758149;EndB=24758149;Parent=INV295;VarType=ShV;DupType=.
ch09	17563859	SNP152749	T	C	.	PASS	END=17563859;ChrB=ch09;StartB=24758118;EndB=24758118;Parent=INV295;VarType=ShV;DupType=.
ch09	17563907	SNP152750	A	C	.	PASS	END=17563907;ChrB=ch09;StartB=24758070;EndB=24758070;Parent=INV295;VarType=ShV;DupType=.
ch09	17563914	SNP152751	A	C	.	PASS	END=17563914;ChrB=ch09;StartB=24758063;EndB=24758063;Parent=INV295;VarType=ShV;DupType=.
ch09	17563985	SNP152752	A	T	.	PASS	END=17563985;ChrB=ch09;StartB=24757992;EndB=24757992;Parent=INV295;VarType=ShV;DupType=.
ch09	17564000	DEL152753	GC	G	.	PASS	END=17564001;ChrB=ch09;StartB=24757978;EndB=24757978;Parent=INV295;VarType=ShV;DupType=.
ch09	17564018	SNP152754	T	A	.	PASS	END=17564018;ChrB=ch09;StartB=24757960;EndB=24757960;Parent=INV295;VarType=ShV;DupType=.
ch09	17564027	SNP152755	T	G	.	PASS	END=17564027;ChrB=ch09;StartB=24757951;EndB=24757951;Parent=INV295;VarType=ShV;DupType=.
ch09	17564045	SNP152756	T	A	.	PASS	END=17564045;ChrB=ch09;StartB=24757933;EndB=24757933;Parent=INV295;VarType=ShV;DupType=.
ch09	17564046	SNP152757	T	C	.	PASS	END=17564046;ChrB=ch09;StartB=24757932;EndB=24757932;Parent=INV295;VarType=ShV;DupType=.
ch09	17564060	SNP152758	A	G	.	PASS	END=17564060;ChrB=ch09;StartB=24757918;EndB=24757918;Parent=INV295;VarType=ShV;DupType=.
ch09	17564102	SNP152759	T	G	.	PASS	END=17564102;ChrB=ch09;StartB=24757876;EndB=24757876;Parent=INV295;VarType=ShV;DupType=.
ch09	17564197	SNP152760	T	A	.	PASS	END=17564197;ChrB=ch09;StartB=24757781;EndB=24757781;Parent=INV295;VarType=ShV;DupType=.
ch09	17564230	SNP152761	A	G	.	PASS	END=17564230;ChrB=ch09;StartB=24757748;EndB=24757748;Parent=INV295;VarType=ShV;DupType=.
ch09	17564234	SNP152762	G	A	.	PASS	END=17564234;ChrB=ch09;StartB=24757744;EndB=24757744;Parent=INV295;VarType=ShV;DupType=.
ch09	17564240	SNP152763	C	T	.	PASS	END=17564240;ChrB=ch09;StartB=24757738;EndB=24757738;Parent=INV295;VarType=ShV;DupType=.
ch09	17564245	SNP152764	T	A	.	PASS	END=17564245;ChrB=ch09;StartB=24757733;EndB=24757733;Parent=INV295;VarType=ShV;DupType=.
ch09	17564248	SNP152765	C	T	.	PASS	END=17564248;ChrB=ch09;StartB=24757730;EndB=24757730;Parent=INV295;VarType=ShV;DupType=.
ch09	17564268	SNP152766	A	T	.	PASS	END=17564268;ChrB=ch09;StartB=24757710;EndB=24757710;Parent=INV295;VarType=ShV;DupType=.
ch09	17564285	SNP152767	G	T	.	PASS	END=17564285;ChrB=ch09;StartB=24757693;EndB=24757693;Parent=INV295;VarType=ShV;DupType=.
ch09	17564286	SNP152768	G	A	.	PASS	END=17564286;ChrB=ch09;StartB=24757692;EndB=24757692;Parent=INV295;VarType=ShV;DupType=.
ch09	17564298	SNP152769	T	C	.	PASS	END=17564298;ChrB=ch09;StartB=24757680;EndB=24757680;Parent=INV295;VarType=ShV;DupType=.
ch09	17564408	SNP152770	T	G	.	PASS	END=17564408;ChrB=ch09;StartB=24757570;EndB=24757570;Parent=INV295;VarType=ShV;DupType=.
ch09	17564412	SNP152771	G	T	.	PASS	END=17564412;ChrB=ch09;StartB=24757566;EndB=24757566;Parent=INV295;VarType=ShV;DupType=.
ch09	17564435	SNP152772	T	A	.	PASS	END=17564435;ChrB=ch09;StartB=24757543;EndB=24757543;Parent=INV295;VarType=ShV;DupType=.
ch09	17564438	SNP152773	C	A	.	PASS	END=17564438;ChrB=ch09;StartB=24757540;EndB=24757540;Parent=INV295;VarType=ShV;DupType=.
ch09	17564441	SNP152774	A	C	.	PASS	END=17564441;ChrB=ch09;StartB=24757537;EndB=24757537;Parent=INV295;VarType=ShV;DupType=.
ch09	17564506	SNP152775	G	A	.	PASS	END=17564506;ChrB=ch09;StartB=24757472;EndB=24757472;Parent=INV295;VarType=ShV;DupType=.
ch09	17564510	SNP152776	A	C	.	PASS	END=17564510;ChrB=ch09;StartB=24757468;EndB=24757468;Parent=INV295;VarType=ShV;DupType=.
ch09	17564547	SNP152777	C	T	.	PASS	END=17564547;ChrB=ch09;StartB=24757431;EndB=24757431;Parent=INV295;VarType=ShV;DupType=.
ch09	17564557	SNP152778	T	C	.	PASS	END=17564557;ChrB=ch09;StartB=24757421;EndB=24757421;Parent=INV295;VarType=ShV;DupType=.
ch09	17564560	SNP152779	T	C	.	PASS	END=17564560;ChrB=ch09;StartB=24757418;EndB=24757418;Parent=INV295;VarType=ShV;DupType=.
ch09	17564575	SNP152780	T	C	.	PASS	END=17564575;ChrB=ch09;StartB=24757403;EndB=24757403;Parent=INV295;VarType=ShV;DupType=.
ch09	17564580	SNP152781	A	C	.	PASS	END=17564580;ChrB=ch09;StartB=24757398;EndB=24757398;Parent=INV295;VarType=ShV;DupType=.
ch09	17564606	SNP152782	A	C	.	PASS	END=17564606;ChrB=ch09;StartB=24757372;EndB=24757372;Parent=INV295;VarType=ShV;DupType=.
ch09	17564609	SNP152783	T	C	.	PASS	END=17564609;ChrB=ch09;StartB=24757369;EndB=24757369;Parent=INV295;VarType=ShV;DupType=.
ch09	17564627	SNP152784	A	C	.	PASS	END=17564627;ChrB=ch09;StartB=24757351;EndB=24757351;Parent=INV295;VarType=ShV;DupType=.
ch09	17564640	SNP152785	T	G	.	PASS	END=17564640;ChrB=ch09;StartB=24757338;EndB=24757338;Parent=INV295;VarType=ShV;DupType=.
ch09	17564653	SNP152786	T	C	.	PASS	END=17564653;ChrB=ch09;StartB=24757325;EndB=24757325;Parent=INV295;VarType=ShV;DupType=.
ch09	17564660	SNP152787	C	G	.	PASS	END=17564660;ChrB=ch09;StartB=24757318;EndB=24757318;Parent=INV295;VarType=ShV;DupType=.
ch09	17564673	SNP152788	G	A	.	PASS	END=17564673;ChrB=ch09;StartB=24757305;EndB=24757305;Parent=INV295;VarType=ShV;DupType=.
ch09	17564701	SNP152789	A	G	.	PASS	END=17564701;ChrB=ch09;StartB=24757277;EndB=24757277;Parent=INV295;VarType=ShV;DupType=.
ch09	17564722	SNP152790	T	C	.	PASS	END=17564722;ChrB=ch09;StartB=24757256;EndB=24757256;Parent=INV295;VarType=ShV;DupType=.
ch09	17564727	SNP152791	G	A	.	PASS	END=17564727;ChrB=ch09;StartB=24757251;EndB=24757251;Parent=INV295;VarType=ShV;DupType=.
ch09	17564765	INS152792	T	TG	.	PASS	END=17564765;ChrB=ch09;StartB=24757213;EndB=24757212;Parent=INV295;VarType=ShV;DupType=.
ch09	17564814	SNP152793	T	C	.	PASS	END=17564814;ChrB=ch09;StartB=24757163;EndB=24757163;Parent=INV295;VarType=ShV;DupType=.
ch09	17564825	SNP152794	C	A	.	PASS	END=17564825;ChrB=ch09;StartB=24757152;EndB=24757152;Parent=INV295;VarType=ShV;DupType=.
ch09	17564853	SNP152795	T	C	.	PASS	END=17564853;ChrB=ch09;StartB=24757124;EndB=24757124;Parent=INV295;VarType=ShV;DupType=.
ch09	17564873	SNP152796	T	C	.	PASS	END=17564873;ChrB=ch09;StartB=24757104;EndB=24757104;Parent=INV295;VarType=ShV;DupType=.
ch09	17564908	SNP152797	A	G	.	PASS	END=17564908;ChrB=ch09;StartB=24757069;EndB=24757069;Parent=INV295;VarType=ShV;DupType=.
ch09	17564975	SNP152798	A	G	.	PASS	END=17564975;ChrB=ch09;StartB=24757002;EndB=24757002;Parent=INV295;VarType=ShV;DupType=.
ch09	17564985	SNP152799	A	C	.	PASS	END=17564985;ChrB=ch09;StartB=24756992;EndB=24756992;Parent=INV295;VarType=ShV;DupType=.
ch09	17564989	SNP152800	A	C	.	PASS	END=17564989;ChrB=ch09;StartB=24756988;EndB=24756988;Parent=INV295;VarType=ShV;DupType=.
ch09	17564991	DEL152801	TG	T	.	PASS	END=17564992;ChrB=ch09;StartB=24756987;EndB=24756987;Parent=INV295;VarType=ShV;DupType=.
ch09	17565029	SNP152802	C	T	.	PASS	END=17565029;ChrB=ch09;StartB=24756949;EndB=24756949;Parent=INV295;VarType=ShV;DupType=.
ch09	17565042	SNP152803	T	C	.	PASS	END=17565042;ChrB=ch09;StartB=24756936;EndB=24756936;Parent=INV295;VarType=ShV;DupType=.
ch09	17565043	SNP152804	T	G	.	PASS	END=17565043;ChrB=ch09;StartB=24756935;EndB=24756935;Parent=INV295;VarType=ShV;DupType=.
ch09	17565077	HDR662	N	<HDR>	.	PASS	END=17565271;ChrB=ch09;StartB=24756901;EndB=24738043;Parent=INV295;VarType=ShV;DupType=.
ch09	17565272	INVAL1575	N	<INVAL>	.	PASS	END=17571351;ChrB=ch09;StartB=24738042;EndB=24731924;Parent=INV295;VarType=.;DupType=.
ch09	17565314	SNP152805	C	T	.	PASS	END=17565314;ChrB=ch09;StartB=24738000;EndB=24738000;Parent=INV295;VarType=ShV;DupType=.
ch09	17565337	SNP152806	A	C	.	PASS	END=17565337;ChrB=ch09;StartB=24737977;EndB=24737977;Parent=INV295;VarType=ShV;DupType=.
ch09	17565373	SNP152807	C	A	.	PASS	END=17565373;ChrB=ch09;StartB=24737941;EndB=24737941;Parent=INV295;VarType=ShV;DupType=.
ch09	17565382	SNP152808	A	G	.	PASS	END=17565382;ChrB=ch09;StartB=24737932;EndB=24737932;Parent=INV295;VarType=ShV;DupType=.
ch09	17565388	SNP152809	A	G	.	PASS	END=17565388;ChrB=ch09;StartB=24737926;EndB=24737926;Parent=INV295;VarType=ShV;DupType=.
ch09	17565407	SNP152810	T	A	.	PASS	END=17565407;ChrB=ch09;StartB=24737907;EndB=24737907;Parent=INV295;VarType=ShV;DupType=.
ch09	17565455	SNP152811	A	C	.	PASS	END=17565455;ChrB=ch09;StartB=24737859;EndB=24737859;Parent=INV295;VarType=ShV;DupType=.
ch09	17565459	SNP152812	A	G	.	PASS	END=17565459;ChrB=ch09;StartB=24737855;EndB=24737855;Parent=INV295;VarType=ShV;DupType=.
ch09	17565471	SNP152813	T	A	.	PASS	END=17565471;ChrB=ch09;StartB=24737843;EndB=24737843;Parent=INV295;VarType=ShV;DupType=.
ch09	17565475	SNP152814	A	G	.	PASS	END=17565475;ChrB=ch09;StartB=24737839;EndB=24737839;Parent=INV295;VarType=ShV;DupType=.
ch09	17565479	INS152815	G	GA	.	PASS	END=17565479;ChrB=ch09;StartB=24737835;EndB=24737834;Parent=INV295;VarType=ShV;DupType=.
ch09	17565479	INS152816	G	GT	.	PASS	END=17565479;ChrB=ch09;StartB=24737834;EndB=24737833;Parent=INV295;VarType=ShV;DupType=.
ch09	17565479	INS152817	G	GG	.	PASS	END=17565479;ChrB=ch09;StartB=24737833;EndB=24737832;Parent=INV295;VarType=ShV;DupType=.
ch09	17565479	INS152818	G	GA	.	PASS	END=17565479;ChrB=ch09;StartB=24737832;EndB=24737831;Parent=INV295;VarType=ShV;DupType=.
ch09	17565479	INS152819	G	GA	.	PASS	END=17565479;ChrB=ch09;StartB=24737831;EndB=24737830;Parent=INV295;VarType=ShV;DupType=.
ch09	17565479	INS152820	G	GA	.	PASS	END=17565479;ChrB=ch09;StartB=24737830;EndB=24737829;Parent=INV295;VarType=ShV;DupType=.
ch09	17565479	INS152821	G	GT	.	PASS	END=17565479;ChrB=ch09;StartB=24737829;EndB=24737828;Parent=INV295;VarType=ShV;DupType=.
ch09	17565479	INS152822	G	GG	.	PASS	END=17565479;ChrB=ch09;StartB=24737828;EndB=24737827;Parent=INV295;VarType=ShV;DupType=.
ch09	17565479	INS152823	G	GA	.	PASS	END=17565479;ChrB=ch09;StartB=24737827;EndB=24737826;Parent=INV295;VarType=ShV;DupType=.
ch09	17565479	INS152824	G	GA	.	PASS	END=17565479;ChrB=ch09;StartB=24737826;EndB=24737825;Parent=INV295;VarType=ShV;DupType=.
ch09	17565479	INS152825	G	GC	.	PASS	END=17565479;ChrB=ch09;StartB=24737825;EndB=24737824;Parent=INV295;VarType=ShV;DupType=.
ch09	17565479	INS152826	G	GA	.	PASS	END=17565479;ChrB=ch09;StartB=24737824;EndB=24737823;Parent=INV295;VarType=ShV;DupType=.
ch09	17565527	SNP152827	G	A	.	PASS	END=17565527;ChrB=ch09;StartB=24737775;EndB=24737775;Parent=INV295;VarType=ShV;DupType=.
ch09	17565593	SNP152828	A	G	.	PASS	END=17565593;ChrB=ch09;StartB=24737709;EndB=24737709;Parent=INV295;VarType=ShV;DupType=.
ch09	17565600	SNP152829	A	C	.	PASS	END=17565600;ChrB=ch09;StartB=24737702;EndB=24737702;Parent=INV295;VarType=ShV;DupType=.
ch09	17565630	SNP152830	A	G	.	PASS	END=17565630;ChrB=ch09;StartB=24737672;EndB=24737672;Parent=INV295;VarType=ShV;DupType=.
ch09	17565645	SNP152831	A	G	.	PASS	END=17565645;ChrB=ch09;StartB=24737657;EndB=24737657;Parent=INV295;VarType=ShV;DupType=.
ch09	17565659	SNP152832	G	A	.	PASS	END=17565659;ChrB=ch09;StartB=24737643;EndB=24737643;Parent=INV295;VarType=ShV;DupType=.
ch09	17565714	SNP152833	G	C	.	PASS	END=17565714;ChrB=ch09;StartB=24737588;EndB=24737588;Parent=INV295;VarType=ShV;DupType=.
ch09	17565727	SNP152834	A	T	.	PASS	END=17565727;ChrB=ch09;StartB=24737575;EndB=24737575;Parent=INV295;VarType=ShV;DupType=.
ch09	17565795	SNP152835	A	T	.	PASS	END=17565795;ChrB=ch09;StartB=24737507;EndB=24737507;Parent=INV295;VarType=ShV;DupType=.
ch09	17565810	SNP152836	G	A	.	PASS	END=17565810;ChrB=ch09;StartB=24737492;EndB=24737492;Parent=INV295;VarType=ShV;DupType=.
ch09	17565843	SNP152837	G	T	.	PASS	END=17565843;ChrB=ch09;StartB=24737459;EndB=24737459;Parent=INV295;VarType=ShV;DupType=.
ch09	17565853	SNP152838	G	A	.	PASS	END=17565853;ChrB=ch09;StartB=24737449;EndB=24737449;Parent=INV295;VarType=ShV;DupType=.
ch09	17565874	SNP152839	A	G	.	PASS	END=17565874;ChrB=ch09;StartB=24737428;EndB=24737428;Parent=INV295;VarType=ShV;DupType=.
ch09	17565935	SNP152840	A	C	.	PASS	END=17565935;ChrB=ch09;StartB=24737367;EndB=24737367;Parent=INV295;VarType=ShV;DupType=.
ch09	17565956	SNP152841	A	T	.	PASS	END=17565956;ChrB=ch09;StartB=24737346;EndB=24737346;Parent=INV295;VarType=ShV;DupType=.
ch09	17565960	SNP152842	G	T	.	PASS	END=17565960;ChrB=ch09;StartB=24737342;EndB=24737342;Parent=INV295;VarType=ShV;DupType=.
ch09	17565980	SNP152843	G	A	.	PASS	END=17565980;ChrB=ch09;StartB=24737322;EndB=24737322;Parent=INV295;VarType=ShV;DupType=.
ch09	17565986	SNP152844	T	C	.	PASS	END=17565986;ChrB=ch09;StartB=24737316;EndB=24737316;Parent=INV295;VarType=ShV;DupType=.
ch09	17565988	SNP152845	A	G	.	PASS	END=17565988;ChrB=ch09;StartB=24737314;EndB=24737314;Parent=INV295;VarType=ShV;DupType=.
ch09	17565999	SNP152846	A	C	.	PASS	END=17565999;ChrB=ch09;StartB=24737303;EndB=24737303;Parent=INV295;VarType=ShV;DupType=.
ch09	17566083	SNP152847	T	G	.	PASS	END=17566083;ChrB=ch09;StartB=24737219;EndB=24737219;Parent=INV295;VarType=ShV;DupType=.
ch09	17566084	SNP152848	G	A	.	PASS	END=17566084;ChrB=ch09;StartB=24737218;EndB=24737218;Parent=INV295;VarType=ShV;DupType=.
ch09	17566086	SNP152849	C	T	.	PASS	END=17566086;ChrB=ch09;StartB=24737216;EndB=24737216;Parent=INV295;VarType=ShV;DupType=.
ch09	17566092	SNP152850	A	G	.	PASS	END=17566092;ChrB=ch09;StartB=24737210;EndB=24737210;Parent=INV295;VarType=ShV;DupType=.
ch09	17566128	SNP152851	T	C	.	PASS	END=17566128;ChrB=ch09;StartB=24737174;EndB=24737174;Parent=INV295;VarType=ShV;DupType=.
ch09	17566136	SNP152852	T	G	.	PASS	END=17566136;ChrB=ch09;StartB=24737166;EndB=24737166;Parent=INV295;VarType=ShV;DupType=.
ch09	17566161	SNP152853	T	C	.	PASS	END=17566161;ChrB=ch09;StartB=24737141;EndB=24737141;Parent=INV295;VarType=ShV;DupType=.
ch09	17566185	SNP152854	T	C	.	PASS	END=17566185;ChrB=ch09;StartB=24737117;EndB=24737117;Parent=INV295;VarType=ShV;DupType=.
ch09	17566194	SNP152855	G	C	.	PASS	END=17566194;ChrB=ch09;StartB=24737108;EndB=24737108;Parent=INV295;VarType=ShV;DupType=.
ch09	17566210	SNP152856	A	G	.	PASS	END=17566210;ChrB=ch09;StartB=24737092;EndB=24737092;Parent=INV295;VarType=ShV;DupType=.
ch09	17566213	SNP152857	A	G	.	PASS	END=17566213;ChrB=ch09;StartB=24737089;EndB=24737089;Parent=INV295;VarType=ShV;DupType=.
ch09	17566287	SNP152858	T	A	.	PASS	END=17566287;ChrB=ch09;StartB=24737015;EndB=24737015;Parent=INV295;VarType=ShV;DupType=.
ch09	17566294	SNP152859	T	A	.	PASS	END=17566294;ChrB=ch09;StartB=24737008;EndB=24737008;Parent=INV295;VarType=ShV;DupType=.
ch09	17566302	SNP152860	A	T	.	PASS	END=17566302;ChrB=ch09;StartB=24737000;EndB=24737000;Parent=INV295;VarType=ShV;DupType=.
ch09	17566315	SNP152861	T	C	.	PASS	END=17566315;ChrB=ch09;StartB=24736987;EndB=24736987;Parent=INV295;VarType=ShV;DupType=.
ch09	17566346	SNP152862	C	G	.	PASS	END=17566346;ChrB=ch09;StartB=24736956;EndB=24736956;Parent=INV295;VarType=ShV;DupType=.
ch09	17566353	SNP152863	C	A	.	PASS	END=17566353;ChrB=ch09;StartB=24736949;EndB=24736949;Parent=INV295;VarType=ShV;DupType=.
ch09	17566357	SNP152864	A	G	.	PASS	END=17566357;ChrB=ch09;StartB=24736945;EndB=24736945;Parent=INV295;VarType=ShV;DupType=.
ch09	17566374	SNP152865	T	C	.	PASS	END=17566374;ChrB=ch09;StartB=24736928;EndB=24736928;Parent=INV295;VarType=ShV;DupType=.
ch09	17566408	SNP152866	A	C	.	PASS	END=17566408;ChrB=ch09;StartB=24736894;EndB=24736894;Parent=INV295;VarType=ShV;DupType=.
ch09	17566439	SNP152867	A	T	.	PASS	END=17566439;ChrB=ch09;StartB=24736863;EndB=24736863;Parent=INV295;VarType=ShV;DupType=.
ch09	17566444	SNP152868	A	C	.	PASS	END=17566444;ChrB=ch09;StartB=24736858;EndB=24736858;Parent=INV295;VarType=ShV;DupType=.
ch09	17566445	SNP152869	A	G	.	PASS	END=17566445;ChrB=ch09;StartB=24736857;EndB=24736857;Parent=INV295;VarType=ShV;DupType=.
ch09	17566450	SNP152870	A	G	.	PASS	END=17566450;ChrB=ch09;StartB=24736852;EndB=24736852;Parent=INV295;VarType=ShV;DupType=.
ch09	17566451	SNP152871	A	T	.	PASS	END=17566451;ChrB=ch09;StartB=24736851;EndB=24736851;Parent=INV295;VarType=ShV;DupType=.
ch09	17566472	SNP152872	A	C	.	PASS	END=17566472;ChrB=ch09;StartB=24736830;EndB=24736830;Parent=INV295;VarType=ShV;DupType=.
ch09	17566474	SNP152873	G	T	.	PASS	END=17566474;ChrB=ch09;StartB=24736828;EndB=24736828;Parent=INV295;VarType=ShV;DupType=.
ch09	17566491	SNP152874	C	A	.	PASS	END=17566491;ChrB=ch09;StartB=24736811;EndB=24736811;Parent=INV295;VarType=ShV;DupType=.
ch09	17566505	DEL152875	TC	T	.	PASS	END=17566506;ChrB=ch09;StartB=24736798;EndB=24736798;Parent=INV295;VarType=ShV;DupType=.
ch09	17566535	DEL152876	GT	G	.	PASS	END=17566536;ChrB=ch09;StartB=24736769;EndB=24736769;Parent=INV295;VarType=ShV;DupType=.
ch09	17566541	SNP152877	T	G	.	PASS	END=17566541;ChrB=ch09;StartB=24736763;EndB=24736763;Parent=INV295;VarType=ShV;DupType=.
ch09	17566546	SNP152878	A	C	.	PASS	END=17566546;ChrB=ch09;StartB=24736758;EndB=24736758;Parent=INV295;VarType=ShV;DupType=.
ch09	17566547	SNP152879	G	A	.	PASS	END=17566547;ChrB=ch09;StartB=24736757;EndB=24736757;Parent=INV295;VarType=ShV;DupType=.
ch09	17566568	SNP152880	C	G	.	PASS	END=17566568;ChrB=ch09;StartB=24736736;EndB=24736736;Parent=INV295;VarType=ShV;DupType=.
ch09	17566633	SNP152881	C	A	.	PASS	END=17566633;ChrB=ch09;StartB=24736671;EndB=24736671;Parent=INV295;VarType=ShV;DupType=.
ch09	17566666	SNP152882	T	C	.	PASS	END=17566666;ChrB=ch09;StartB=24736638;EndB=24736638;Parent=INV295;VarType=ShV;DupType=.
ch09	17566670	SNP152883	G	A	.	PASS	END=17566670;ChrB=ch09;StartB=24736634;EndB=24736634;Parent=INV295;VarType=ShV;DupType=.
ch09	17566703	SNP152884	G	C	.	PASS	END=17566703;ChrB=ch09;StartB=24736601;EndB=24736601;Parent=INV295;VarType=ShV;DupType=.
ch09	17566709	SNP152885	A	G	.	PASS	END=17566709;ChrB=ch09;StartB=24736595;EndB=24736595;Parent=INV295;VarType=ShV;DupType=.
ch09	17566716	SNP152886	A	T	.	PASS	END=17566716;ChrB=ch09;StartB=24736588;EndB=24736588;Parent=INV295;VarType=ShV;DupType=.
ch09	17566717	SNP152887	A	T	.	PASS	END=17566717;ChrB=ch09;StartB=24736587;EndB=24736587;Parent=INV295;VarType=ShV;DupType=.
ch09	17566764	SNP152888	C	G	.	PASS	END=17566764;ChrB=ch09;StartB=24736540;EndB=24736540;Parent=INV295;VarType=ShV;DupType=.
ch09	17566778	SNP152889	G	T	.	PASS	END=17566778;ChrB=ch09;StartB=24736526;EndB=24736526;Parent=INV295;VarType=ShV;DupType=.
ch09	17566825	SNP152890	T	G	.	PASS	END=17566825;ChrB=ch09;StartB=24736479;EndB=24736479;Parent=INV295;VarType=ShV;DupType=.
ch09	17566834	SNP152891	A	C	.	PASS	END=17566834;ChrB=ch09;StartB=24736470;EndB=24736470;Parent=INV295;VarType=ShV;DupType=.
ch09	17566842	SNP152892	A	T	.	PASS	END=17566842;ChrB=ch09;StartB=24736462;EndB=24736462;Parent=INV295;VarType=ShV;DupType=.
ch09	17566858	SNP152893	C	A	.	PASS	END=17566858;ChrB=ch09;StartB=24736446;EndB=24736446;Parent=INV295;VarType=ShV;DupType=.
ch09	17566859	SNP152894	T	A	.	PASS	END=17566859;ChrB=ch09;StartB=24736445;EndB=24736445;Parent=INV295;VarType=ShV;DupType=.
ch09	17566861	SNP152895	T	A	.	PASS	END=17566861;ChrB=ch09;StartB=24736443;EndB=24736443;Parent=INV295;VarType=ShV;DupType=.
ch09	17566878	SNP152896	G	T	.	PASS	END=17566878;ChrB=ch09;StartB=24736426;EndB=24736426;Parent=INV295;VarType=ShV;DupType=.
ch09	17566879	SNP152897	T	C	.	PASS	END=17566879;ChrB=ch09;StartB=24736425;EndB=24736425;Parent=INV295;VarType=ShV;DupType=.
ch09	17566933	INS152898	G	GA	.	PASS	END=17566933;ChrB=ch09;StartB=24736371;EndB=24736370;Parent=INV295;VarType=ShV;DupType=.
ch09	17566933	INS152899	G	GA	.	PASS	END=17566933;ChrB=ch09;StartB=24736370;EndB=24736369;Parent=INV295;VarType=ShV;DupType=.
ch09	17566933	INS152900	G	GC	.	PASS	END=17566933;ChrB=ch09;StartB=24736369;EndB=24736368;Parent=INV295;VarType=ShV;DupType=.
ch09	17566933	INS152901	G	GA	.	PASS	END=17566933;ChrB=ch09;StartB=24736368;EndB=24736367;Parent=INV295;VarType=ShV;DupType=.
ch09	17566933	INS152902	G	GC	.	PASS	END=17566933;ChrB=ch09;StartB=24736367;EndB=24736366;Parent=INV295;VarType=ShV;DupType=.
ch09	17566933	INS152903	G	GT	.	PASS	END=17566933;ChrB=ch09;StartB=24736366;EndB=24736365;Parent=INV295;VarType=ShV;DupType=.
ch09	17566933	INS152904	G	GA	.	PASS	END=17566933;ChrB=ch09;StartB=24736365;EndB=24736364;Parent=INV295;VarType=ShV;DupType=.
ch09	17566933	INS152905	G	GG	.	PASS	END=17566933;ChrB=ch09;StartB=24736364;EndB=24736363;Parent=INV295;VarType=ShV;DupType=.
ch09	17566933	INS152906	G	GA	.	PASS	END=17566933;ChrB=ch09;StartB=24736363;EndB=24736362;Parent=INV295;VarType=ShV;DupType=.
ch09	17566933	INS152907	G	GG	.	PASS	END=17566933;ChrB=ch09;StartB=24736362;EndB=24736361;Parent=INV295;VarType=ShV;DupType=.
ch09	17566933	INS152908	G	GC	.	PASS	END=17566933;ChrB=ch09;StartB=24736361;EndB=24736360;Parent=INV295;VarType=ShV;DupType=.
ch09	17566933	INS152909	G	GT	.	PASS	END=17566933;ChrB=ch09;StartB=24736360;EndB=24736359;Parent=INV295;VarType=ShV;DupType=.
ch09	17566933	INS152910	G	GA	.	PASS	END=17566933;ChrB=ch09;StartB=24736359;EndB=24736358;Parent=INV295;VarType=ShV;DupType=.
ch09	17566933	INS152911	G	GC	.	PASS	END=17566933;ChrB=ch09;StartB=24736358;EndB=24736357;Parent=INV295;VarType=ShV;DupType=.
ch09	17566933	INS152912	G	GA	.	PASS	END=17566933;ChrB=ch09;StartB=24736357;EndB=24736356;Parent=INV295;VarType=ShV;DupType=.
ch09	17566933	INS152913	G	GA	.	PASS	END=17566933;ChrB=ch09;StartB=24736356;EndB=24736355;Parent=INV295;VarType=ShV;DupType=.
ch09	17566933	INS152914	G	GG	.	PASS	END=17566933;ChrB=ch09;StartB=24736355;EndB=24736354;Parent=INV295;VarType=ShV;DupType=.
ch09	17566933	INS152915	G	GT	.	PASS	END=17566933;ChrB=ch09;StartB=24736354;EndB=24736353;Parent=INV295;VarType=ShV;DupType=.
ch09	17566933	INS152916	G	GT	.	PASS	END=17566933;ChrB=ch09;StartB=24736353;EndB=24736352;Parent=INV295;VarType=ShV;DupType=.
ch09	17566951	SNP152917	A	G	.	PASS	END=17566951;ChrB=ch09;StartB=24736334;EndB=24736334;Parent=INV295;VarType=ShV;DupType=.
ch09	17566969	SNP152918	G	T	.	PASS	END=17566969;ChrB=ch09;StartB=24736316;EndB=24736316;Parent=INV295;VarType=ShV;DupType=.
ch09	17566973	SNP152919	T	A	.	PASS	END=17566973;ChrB=ch09;StartB=24736312;EndB=24736312;Parent=INV295;VarType=ShV;DupType=.
ch09	17567046	SNP152920	T	G	.	PASS	END=17567046;ChrB=ch09;StartB=24736239;EndB=24736239;Parent=INV295;VarType=ShV;DupType=.
ch09	17567053	SNP152921	T	C	.	PASS	END=17567053;ChrB=ch09;StartB=24736232;EndB=24736232;Parent=INV295;VarType=ShV;DupType=.
ch09	17567060	SNP152922	C	T	.	PASS	END=17567060;ChrB=ch09;StartB=24736225;EndB=24736225;Parent=INV295;VarType=ShV;DupType=.
ch09	17567073	DEL152923	TA	T	.	PASS	END=17567074;ChrB=ch09;StartB=24736213;EndB=24736213;Parent=INV295;VarType=ShV;DupType=.
ch09	17567076	SNP152924	G	T	.	PASS	END=17567076;ChrB=ch09;StartB=24736210;EndB=24736210;Parent=INV295;VarType=ShV;DupType=.
ch09	17567078	SNP152925	G	T	.	PASS	END=17567078;ChrB=ch09;StartB=24736208;EndB=24736208;Parent=INV295;VarType=ShV;DupType=.
ch09	17567086	SNP152926	T	C	.	PASS	END=17567086;ChrB=ch09;StartB=24736200;EndB=24736200;Parent=INV295;VarType=ShV;DupType=.
ch09	17567098	SNP152927	T	C	.	PASS	END=17567098;ChrB=ch09;StartB=24736188;EndB=24736188;Parent=INV295;VarType=ShV;DupType=.
ch09	17567156	SNP152928	C	T	.	PASS	END=17567156;ChrB=ch09;StartB=24736130;EndB=24736130;Parent=INV295;VarType=ShV;DupType=.
ch09	17567172	SNP152929	A	T	.	PASS	END=17567172;ChrB=ch09;StartB=24736114;EndB=24736114;Parent=INV295;VarType=ShV;DupType=.
ch09	17567201	DEL152930	GT	G	.	PASS	END=17567202;ChrB=ch09;StartB=24736086;EndB=24736086;Parent=INV295;VarType=ShV;DupType=.
ch09	17567203	SNP152931	T	A	.	PASS	END=17567203;ChrB=ch09;StartB=24736084;EndB=24736084;Parent=INV295;VarType=ShV;DupType=.
ch09	17567208	SNP152932	T	C	.	PASS	END=17567208;ChrB=ch09;StartB=24736079;EndB=24736079;Parent=INV295;VarType=ShV;DupType=.
ch09	17567255	SNP152933	C	A	.	PASS	END=17567255;ChrB=ch09;StartB=24736032;EndB=24736032;Parent=INV295;VarType=ShV;DupType=.
ch09	17567284	SNP152934	A	G	.	PASS	END=17567284;ChrB=ch09;StartB=24736003;EndB=24736003;Parent=INV295;VarType=ShV;DupType=.
ch09	17567296	SNP152935	C	A	.	PASS	END=17567296;ChrB=ch09;StartB=24735991;EndB=24735991;Parent=INV295;VarType=ShV;DupType=.
ch09	17567318	SNP152936	A	G	.	PASS	END=17567318;ChrB=ch09;StartB=24735969;EndB=24735969;Parent=INV295;VarType=ShV;DupType=.
ch09	17567323	SNP152937	T	C	.	PASS	END=17567323;ChrB=ch09;StartB=24735964;EndB=24735964;Parent=INV295;VarType=ShV;DupType=.
ch09	17567341	SNP152938	T	C	.	PASS	END=17567341;ChrB=ch09;StartB=24735946;EndB=24735946;Parent=INV295;VarType=ShV;DupType=.
ch09	17567350	SNP152939	C	A	.	PASS	END=17567350;ChrB=ch09;StartB=24735937;EndB=24735937;Parent=INV295;VarType=ShV;DupType=.
ch09	17567354	SNP152940	T	G	.	PASS	END=17567354;ChrB=ch09;StartB=24735933;EndB=24735933;Parent=INV295;VarType=ShV;DupType=.
ch09	17567357	SNP152941	T	G	.	PASS	END=17567357;ChrB=ch09;StartB=24735930;EndB=24735930;Parent=INV295;VarType=ShV;DupType=.
ch09	17567378	SNP152942	T	A	.	PASS	END=17567378;ChrB=ch09;StartB=24735909;EndB=24735909;Parent=INV295;VarType=ShV;DupType=.
ch09	17567399	SNP152943	C	G	.	PASS	END=17567399;ChrB=ch09;StartB=24735888;EndB=24735888;Parent=INV295;VarType=ShV;DupType=.
ch09	17567403	SNP152944	A	C	.	PASS	END=17567403;ChrB=ch09;StartB=24735884;EndB=24735884;Parent=INV295;VarType=ShV;DupType=.
ch09	17567446	SNP152945	G	A	.	PASS	END=17567446;ChrB=ch09;StartB=24735841;EndB=24735841;Parent=INV295;VarType=ShV;DupType=.
ch09	17567474	SNP152946	C	T	.	PASS	END=17567474;ChrB=ch09;StartB=24735813;EndB=24735813;Parent=INV295;VarType=ShV;DupType=.
ch09	17567475	SNP152947	A	G	.	PASS	END=17567475;ChrB=ch09;StartB=24735812;EndB=24735812;Parent=INV295;VarType=ShV;DupType=.
ch09	17567521	SNP152948	T	G	.	PASS	END=17567521;ChrB=ch09;StartB=24735766;EndB=24735766;Parent=INV295;VarType=ShV;DupType=.
ch09	17567522	SNP152949	C	T	.	PASS	END=17567522;ChrB=ch09;StartB=24735765;EndB=24735765;Parent=INV295;VarType=ShV;DupType=.
ch09	17567523	SNP152950	G	T	.	PASS	END=17567523;ChrB=ch09;StartB=24735764;EndB=24735764;Parent=INV295;VarType=ShV;DupType=.
ch09	17567565	SNP152951	T	A	.	PASS	END=17567565;ChrB=ch09;StartB=24735722;EndB=24735722;Parent=INV295;VarType=ShV;DupType=.
ch09	17567579	SNP152952	T	G	.	PASS	END=17567579;ChrB=ch09;StartB=24735708;EndB=24735708;Parent=INV295;VarType=ShV;DupType=.
ch09	17567599	SNP152953	A	G	.	PASS	END=17567599;ChrB=ch09;StartB=24735688;EndB=24735688;Parent=INV295;VarType=ShV;DupType=.
ch09	17567646	SNP152954	C	T	.	PASS	END=17567646;ChrB=ch09;StartB=24735641;EndB=24735641;Parent=INV295;VarType=ShV;DupType=.
ch09	17567652	SNP152955	C	G	.	PASS	END=17567652;ChrB=ch09;StartB=24735635;EndB=24735635;Parent=INV295;VarType=ShV;DupType=.
ch09	17567672	SNP152956	T	G	.	PASS	END=17567672;ChrB=ch09;StartB=24735615;EndB=24735615;Parent=INV295;VarType=ShV;DupType=.
ch09	17567712	SNP152957	T	A	.	PASS	END=17567712;ChrB=ch09;StartB=24735575;EndB=24735575;Parent=INV295;VarType=ShV;DupType=.
ch09	17567713	SNP152958	T	C	.	PASS	END=17567713;ChrB=ch09;StartB=24735574;EndB=24735574;Parent=INV295;VarType=ShV;DupType=.
ch09	17567716	SNP152959	A	C	.	PASS	END=17567716;ChrB=ch09;StartB=24735571;EndB=24735571;Parent=INV295;VarType=ShV;DupType=.
ch09	17567720	SNP152960	T	G	.	PASS	END=17567720;ChrB=ch09;StartB=24735567;EndB=24735567;Parent=INV295;VarType=ShV;DupType=.
ch09	17567724	SNP152961	C	A	.	PASS	END=17567724;ChrB=ch09;StartB=24735563;EndB=24735563;Parent=INV295;VarType=ShV;DupType=.
ch09	17567756	SNP152962	A	G	.	PASS	END=17567756;ChrB=ch09;StartB=24735531;EndB=24735531;Parent=INV295;VarType=ShV;DupType=.
ch09	17567776	SNP152963	A	G	.	PASS	END=17567776;ChrB=ch09;StartB=24735511;EndB=24735511;Parent=INV295;VarType=ShV;DupType=.
ch09	17567777	SNP152964	A	T	.	PASS	END=17567777;ChrB=ch09;StartB=24735510;EndB=24735510;Parent=INV295;VarType=ShV;DupType=.
ch09	17567793	SNP152965	T	G	.	PASS	END=17567793;ChrB=ch09;StartB=24735494;EndB=24735494;Parent=INV295;VarType=ShV;DupType=.
ch09	17567803	SNP152966	A	C	.	PASS	END=17567803;ChrB=ch09;StartB=24735484;EndB=24735484;Parent=INV295;VarType=ShV;DupType=.
ch09	17567828	SNP152967	T	G	.	PASS	END=17567828;ChrB=ch09;StartB=24735459;EndB=24735459;Parent=INV295;VarType=ShV;DupType=.
ch09	17567840	SNP152968	T	G	.	PASS	END=17567840;ChrB=ch09;StartB=24735447;EndB=24735447;Parent=INV295;VarType=ShV;DupType=.
ch09	17567847	SNP152969	T	A	.	PASS	END=17567847;ChrB=ch09;StartB=24735440;EndB=24735440;Parent=INV295;VarType=ShV;DupType=.
ch09	17567861	SNP152970	G	T	.	PASS	END=17567861;ChrB=ch09;StartB=24735426;EndB=24735426;Parent=INV295;VarType=ShV;DupType=.
ch09	17567870	SNP152971	T	C	.	PASS	END=17567870;ChrB=ch09;StartB=24735417;EndB=24735417;Parent=INV295;VarType=ShV;DupType=.
ch09	17567902	SNP152972	C	A	.	PASS	END=17567902;ChrB=ch09;StartB=24735385;EndB=24735385;Parent=INV295;VarType=ShV;DupType=.
ch09	17567910	SNP152973	A	G	.	PASS	END=17567910;ChrB=ch09;StartB=24735377;EndB=24735377;Parent=INV295;VarType=ShV;DupType=.
ch09	17567918	SNP152974	T	G	.	PASS	END=17567918;ChrB=ch09;StartB=24735369;EndB=24735369;Parent=INV295;VarType=ShV;DupType=.
ch09	17567934	SNP152975	G	T	.	PASS	END=17567934;ChrB=ch09;StartB=24735353;EndB=24735353;Parent=INV295;VarType=ShV;DupType=.
ch09	17567940	INS152976	A	AG	.	PASS	END=17567940;ChrB=ch09;StartB=24735347;EndB=24735346;Parent=INV295;VarType=ShV;DupType=.
ch09	17567962	SNP152977	T	A	.	PASS	END=17567962;ChrB=ch09;StartB=24735324;EndB=24735324;Parent=INV295;VarType=ShV;DupType=.
ch09	17567969	SNP152978	A	C	.	PASS	END=17567969;ChrB=ch09;StartB=24735317;EndB=24735317;Parent=INV295;VarType=ShV;DupType=.
ch09	17567971	SNP152979	C	A	.	PASS	END=17567971;ChrB=ch09;StartB=24735315;EndB=24735315;Parent=INV295;VarType=ShV;DupType=.
ch09	17567983	SNP152980	G	C	.	PASS	END=17567983;ChrB=ch09;StartB=24735303;EndB=24735303;Parent=INV295;VarType=ShV;DupType=.
ch09	17568019	SNP152981	C	T	.	PASS	END=17568019;ChrB=ch09;StartB=24735267;EndB=24735267;Parent=INV295;VarType=ShV;DupType=.
ch09	17568052	SNP152982	C	A	.	PASS	END=17568052;ChrB=ch09;StartB=24735234;EndB=24735234;Parent=INV295;VarType=ShV;DupType=.
ch09	17568064	SNP152983	A	G	.	PASS	END=17568064;ChrB=ch09;StartB=24735222;EndB=24735222;Parent=INV295;VarType=ShV;DupType=.
ch09	17568068	SNP152984	G	A	.	PASS	END=17568068;ChrB=ch09;StartB=24735218;EndB=24735218;Parent=INV295;VarType=ShV;DupType=.
ch09	17568084	INS152985	A	AG	.	PASS	END=17568084;ChrB=ch09;StartB=24735202;EndB=24735201;Parent=INV295;VarType=ShV;DupType=.
ch09	17568113	SNP152986	T	G	.	PASS	END=17568113;ChrB=ch09;StartB=24735172;EndB=24735172;Parent=INV295;VarType=ShV;DupType=.
ch09	17568125	SNP152987	C	T	.	PASS	END=17568125;ChrB=ch09;StartB=24735160;EndB=24735160;Parent=INV295;VarType=ShV;DupType=.
ch09	17568131	SNP152988	T	A	.	PASS	END=17568131;ChrB=ch09;StartB=24735154;EndB=24735154;Parent=INV295;VarType=ShV;DupType=.
ch09	17568139	SNP152989	T	G	.	PASS	END=17568139;ChrB=ch09;StartB=24735146;EndB=24735146;Parent=INV295;VarType=ShV;DupType=.
ch09	17568149	SNP152990	G	A	.	PASS	END=17568149;ChrB=ch09;StartB=24735136;EndB=24735136;Parent=INV295;VarType=ShV;DupType=.
ch09	17568173	DEL152991	TG	T	.	PASS	END=17568174;ChrB=ch09;StartB=24735113;EndB=24735113;Parent=INV295;VarType=ShV;DupType=.
ch09	17568187	SNP152992	C	G	.	PASS	END=17568187;ChrB=ch09;StartB=24735099;EndB=24735099;Parent=INV295;VarType=ShV;DupType=.
ch09	17568214	SNP152993	G	A	.	PASS	END=17568214;ChrB=ch09;StartB=24735072;EndB=24735072;Parent=INV295;VarType=ShV;DupType=.
ch09	17568234	SNP152994	T	A	.	PASS	END=17568234;ChrB=ch09;StartB=24735052;EndB=24735052;Parent=INV295;VarType=ShV;DupType=.
ch09	17568314	SNP152995	G	A	.	PASS	END=17568314;ChrB=ch09;StartB=24734972;EndB=24734972;Parent=INV295;VarType=ShV;DupType=.
ch09	17568333	SNP152996	T	A	.	PASS	END=17568333;ChrB=ch09;StartB=24734953;EndB=24734953;Parent=INV295;VarType=ShV;DupType=.
ch09	17568389	SNP152997	A	T	.	PASS	END=17568389;ChrB=ch09;StartB=24734897;EndB=24734897;Parent=INV295;VarType=ShV;DupType=.
ch09	17568390	SNP152998	C	G	.	PASS	END=17568390;ChrB=ch09;StartB=24734896;EndB=24734896;Parent=INV295;VarType=ShV;DupType=.
ch09	17568488	SNP152999	A	G	.	PASS	END=17568488;ChrB=ch09;StartB=24734798;EndB=24734798;Parent=INV295;VarType=ShV;DupType=.
ch09	17568493	SNP153000	G	A	.	PASS	END=17568493;ChrB=ch09;StartB=24734793;EndB=24734793;Parent=INV295;VarType=ShV;DupType=.
ch09	17568536	SNP153001	G	A	.	PASS	END=17568536;ChrB=ch09;StartB=24734750;EndB=24734750;Parent=INV295;VarType=ShV;DupType=.
ch09	17568551	SNP153002	A	C	.	PASS	END=17568551;ChrB=ch09;StartB=24734735;EndB=24734735;Parent=INV295;VarType=ShV;DupType=.
ch09	17568555	SNP153003	C	T	.	PASS	END=17568555;ChrB=ch09;StartB=24734731;EndB=24734731;Parent=INV295;VarType=ShV;DupType=.
ch09	17568561	SNP153004	T	G	.	PASS	END=17568561;ChrB=ch09;StartB=24734725;EndB=24734725;Parent=INV295;VarType=ShV;DupType=.
ch09	17568570	SNP153005	C	G	.	PASS	END=17568570;ChrB=ch09;StartB=24734716;EndB=24734716;Parent=INV295;VarType=ShV;DupType=.
ch09	17568600	DEL153006	AG	A	.	PASS	END=17568601;ChrB=ch09;StartB=24734687;EndB=24734687;Parent=INV295;VarType=ShV;DupType=.
ch09	17568616	INS153007	T	TA	.	PASS	END=17568616;ChrB=ch09;StartB=24734671;EndB=24734670;Parent=INV295;VarType=ShV;DupType=.
ch09	17568632	SNP153008	G	C	.	PASS	END=17568632;ChrB=ch09;StartB=24734654;EndB=24734654;Parent=INV295;VarType=ShV;DupType=.
ch09	17568641	SNP153009	A	T	.	PASS	END=17568641;ChrB=ch09;StartB=24734645;EndB=24734645;Parent=INV295;VarType=ShV;DupType=.
ch09	17568670	SNP153010	T	A	.	PASS	END=17568670;ChrB=ch09;StartB=24734616;EndB=24734616;Parent=INV295;VarType=ShV;DupType=.
ch09	17568672	SNP153011	T	G	.	PASS	END=17568672;ChrB=ch09;StartB=24734614;EndB=24734614;Parent=INV295;VarType=ShV;DupType=.
ch09	17568739	SNP153012	T	G	.	PASS	END=17568739;ChrB=ch09;StartB=24734547;EndB=24734547;Parent=INV295;VarType=ShV;DupType=.
ch09	17568765	SNP153013	G	T	.	PASS	END=17568765;ChrB=ch09;StartB=24734521;EndB=24734521;Parent=INV295;VarType=ShV;DupType=.
ch09	17568766	SNP153014	T	C	.	PASS	END=17568766;ChrB=ch09;StartB=24734520;EndB=24734520;Parent=INV295;VarType=ShV;DupType=.
ch09	17568770	SNP153015	G	T	.	PASS	END=17568770;ChrB=ch09;StartB=24734516;EndB=24734516;Parent=INV295;VarType=ShV;DupType=.
ch09	17568801	SNP153016	C	T	.	PASS	END=17568801;ChrB=ch09;StartB=24734485;EndB=24734485;Parent=INV295;VarType=ShV;DupType=.
ch09	17568810	SNP153017	G	T	.	PASS	END=17568810;ChrB=ch09;StartB=24734476;EndB=24734476;Parent=INV295;VarType=ShV;DupType=.
ch09	17568858	DEL153018	GTT	G	.	PASS	END=17568860;ChrB=ch09;StartB=24734429;EndB=24734429;Parent=INV295;VarType=ShV;DupType=.
ch09	17568874	SNP153019	G	A	.	PASS	END=17568874;ChrB=ch09;StartB=24734414;EndB=24734414;Parent=INV295;VarType=ShV;DupType=.
ch09	17568880	SNP153020	C	A	.	PASS	END=17568880;ChrB=ch09;StartB=24734408;EndB=24734408;Parent=INV295;VarType=ShV;DupType=.
ch09	17568902	SNP153021	A	G	.	PASS	END=17568902;ChrB=ch09;StartB=24734386;EndB=24734386;Parent=INV295;VarType=ShV;DupType=.
ch09	17568915	SNP153022	A	T	.	PASS	END=17568915;ChrB=ch09;StartB=24734373;EndB=24734373;Parent=INV295;VarType=ShV;DupType=.
ch09	17568924	SNP153023	T	A	.	PASS	END=17568924;ChrB=ch09;StartB=24734364;EndB=24734364;Parent=INV295;VarType=ShV;DupType=.
ch09	17568935	SNP153024	T	A	.	PASS	END=17568935;ChrB=ch09;StartB=24734353;EndB=24734353;Parent=INV295;VarType=ShV;DupType=.
ch09	17568936	SNP153025	T	A	.	PASS	END=17568936;ChrB=ch09;StartB=24734352;EndB=24734352;Parent=INV295;VarType=ShV;DupType=.
ch09	17568957	SNP153026	G	A	.	PASS	END=17568957;ChrB=ch09;StartB=24734331;EndB=24734331;Parent=INV295;VarType=ShV;DupType=.
ch09	17568961	SNP153027	C	A	.	PASS	END=17568961;ChrB=ch09;StartB=24734327;EndB=24734327;Parent=INV295;VarType=ShV;DupType=.
ch09	17568967	SNP153028	G	T	.	PASS	END=17568967;ChrB=ch09;StartB=24734321;EndB=24734321;Parent=INV295;VarType=ShV;DupType=.
ch09	17568975	SNP153029	A	G	.	PASS	END=17568975;ChrB=ch09;StartB=24734313;EndB=24734313;Parent=INV295;VarType=ShV;DupType=.
ch09	17568987	SNP153030	G	A	.	PASS	END=17568987;ChrB=ch09;StartB=24734301;EndB=24734301;Parent=INV295;VarType=ShV;DupType=.
ch09	17569016	SNP153031	C	G	.	PASS	END=17569016;ChrB=ch09;StartB=24734272;EndB=24734272;Parent=INV295;VarType=ShV;DupType=.
ch09	17569018	SNP153032	G	A	.	PASS	END=17569018;ChrB=ch09;StartB=24734270;EndB=24734270;Parent=INV295;VarType=ShV;DupType=.
ch09	17569052	SNP153033	G	A	.	PASS	END=17569052;ChrB=ch09;StartB=24734236;EndB=24734236;Parent=INV295;VarType=ShV;DupType=.
ch09	17569124	SNP153034	G	T	.	PASS	END=17569124;ChrB=ch09;StartB=24734164;EndB=24734164;Parent=INV295;VarType=ShV;DupType=.
ch09	17569150	SNP153035	A	T	.	PASS	END=17569150;ChrB=ch09;StartB=24734138;EndB=24734138;Parent=INV295;VarType=ShV;DupType=.
ch09	17569185	SNP153036	T	C	.	PASS	END=17569185;ChrB=ch09;StartB=24734103;EndB=24734103;Parent=INV295;VarType=ShV;DupType=.
ch09	17569220	SNP153037	C	G	.	PASS	END=17569220;ChrB=ch09;StartB=24734068;EndB=24734068;Parent=INV295;VarType=ShV;DupType=.
ch09	17569230	SNP153038	T	C	.	PASS	END=17569230;ChrB=ch09;StartB=24734058;EndB=24734058;Parent=INV295;VarType=ShV;DupType=.
ch09	17569240	SNP153039	A	C	.	PASS	END=17569240;ChrB=ch09;StartB=24734048;EndB=24734048;Parent=INV295;VarType=ShV;DupType=.
ch09	17569272	SNP153040	T	A	.	PASS	END=17569272;ChrB=ch09;StartB=24734016;EndB=24734016;Parent=INV295;VarType=ShV;DupType=.
ch09	17569282	SNP153041	C	A	.	PASS	END=17569282;ChrB=ch09;StartB=24734006;EndB=24734006;Parent=INV295;VarType=ShV;DupType=.
ch09	17569292	SNP153042	T	C	.	PASS	END=17569292;ChrB=ch09;StartB=24733996;EndB=24733996;Parent=INV295;VarType=ShV;DupType=.
ch09	17569296	SNP153043	T	A	.	PASS	END=17569296;ChrB=ch09;StartB=24733992;EndB=24733992;Parent=INV295;VarType=ShV;DupType=.
ch09	17569320	SNP153044	C	A	.	PASS	END=17569320;ChrB=ch09;StartB=24733968;EndB=24733968;Parent=INV295;VarType=ShV;DupType=.
ch09	17569339	SNP153045	T	C	.	PASS	END=17569339;ChrB=ch09;StartB=24733949;EndB=24733949;Parent=INV295;VarType=ShV;DupType=.
ch09	17569350	SNP153046	T	A	.	PASS	END=17569350;ChrB=ch09;StartB=24733938;EndB=24733938;Parent=INV295;VarType=ShV;DupType=.
ch09	17569386	SNP153047	G	A	.	PASS	END=17569386;ChrB=ch09;StartB=24733902;EndB=24733902;Parent=INV295;VarType=ShV;DupType=.
ch09	17569448	SNP153048	A	G	.	PASS	END=17569448;ChrB=ch09;StartB=24733840;EndB=24733840;Parent=INV295;VarType=ShV;DupType=.
ch09	17569455	SNP153049	A	C	.	PASS	END=17569455;ChrB=ch09;StartB=24733833;EndB=24733833;Parent=INV295;VarType=ShV;DupType=.
ch09	17569462	SNP153050	T	A	.	PASS	END=17569462;ChrB=ch09;StartB=24733826;EndB=24733826;Parent=INV295;VarType=ShV;DupType=.
ch09	17569497	SNP153051	C	G	.	PASS	END=17569497;ChrB=ch09;StartB=24733791;EndB=24733791;Parent=INV295;VarType=ShV;DupType=.
ch09	17569506	INS153052	C	CT	.	PASS	END=17569506;ChrB=ch09;StartB=24733782;EndB=24733781;Parent=INV295;VarType=ShV;DupType=.
ch09	17569519	SNP153053	G	A	.	PASS	END=17569519;ChrB=ch09;StartB=24733768;EndB=24733768;Parent=INV295;VarType=ShV;DupType=.
ch09	17569548	SNP153054	A	G	.	PASS	END=17569548;ChrB=ch09;StartB=24733739;EndB=24733739;Parent=INV295;VarType=ShV;DupType=.
ch09	17569554	SNP153055	T	G	.	PASS	END=17569554;ChrB=ch09;StartB=24733733;EndB=24733733;Parent=INV295;VarType=ShV;DupType=.
ch09	17569572	DEL153056	AG	A	.	PASS	END=17569573;ChrB=ch09;StartB=24733716;EndB=24733716;Parent=INV295;VarType=ShV;DupType=.
ch09	17569582	SNP153057	C	T	.	PASS	END=17569582;ChrB=ch09;StartB=24733706;EndB=24733706;Parent=INV295;VarType=ShV;DupType=.
ch09	17569583	SNP153058	G	A	.	PASS	END=17569583;ChrB=ch09;StartB=24733705;EndB=24733705;Parent=INV295;VarType=ShV;DupType=.
ch09	17569586	SNP153059	T	C	.	PASS	END=17569586;ChrB=ch09;StartB=24733702;EndB=24733702;Parent=INV295;VarType=ShV;DupType=.
ch09	17569599	SNP153060	G	A	.	PASS	END=17569599;ChrB=ch09;StartB=24733689;EndB=24733689;Parent=INV295;VarType=ShV;DupType=.
ch09	17569600	SNP153061	G	T	.	PASS	END=17569600;ChrB=ch09;StartB=24733688;EndB=24733688;Parent=INV295;VarType=ShV;DupType=.
ch09	17569613	SNP153062	T	G	.	PASS	END=17569613;ChrB=ch09;StartB=24733675;EndB=24733675;Parent=INV295;VarType=ShV;DupType=.
ch09	17569631	SNP153063	C	G	.	PASS	END=17569631;ChrB=ch09;StartB=24733657;EndB=24733657;Parent=INV295;VarType=ShV;DupType=.
ch09	17569667	SNP153064	T	A	.	PASS	END=17569667;ChrB=ch09;StartB=24733621;EndB=24733621;Parent=INV295;VarType=ShV;DupType=.
ch09	17569702	SNP153065	T	C	.	PASS	END=17569702;ChrB=ch09;StartB=24733586;EndB=24733586;Parent=INV295;VarType=ShV;DupType=.
ch09	17569755	SNP153066	A	T	.	PASS	END=17569755;ChrB=ch09;StartB=24733533;EndB=24733533;Parent=INV295;VarType=ShV;DupType=.
ch09	17569779	SNP153067	G	A	.	PASS	END=17569779;ChrB=ch09;StartB=24733509;EndB=24733509;Parent=INV295;VarType=ShV;DupType=.
ch09	17569789	SNP153068	T	G	.	PASS	END=17569789;ChrB=ch09;StartB=24733499;EndB=24733499;Parent=INV295;VarType=ShV;DupType=.
ch09	17569809	SNP153069	C	A	.	PASS	END=17569809;ChrB=ch09;StartB=24733479;EndB=24733479;Parent=INV295;VarType=ShV;DupType=.
ch09	17569815	SNP153070	G	A	.	PASS	END=17569815;ChrB=ch09;StartB=24733473;EndB=24733473;Parent=INV295;VarType=ShV;DupType=.
ch09	17569828	SNP153071	T	G	.	PASS	END=17569828;ChrB=ch09;StartB=24733460;EndB=24733460;Parent=INV295;VarType=ShV;DupType=.
ch09	17569835	SNP153072	A	G	.	PASS	END=17569835;ChrB=ch09;StartB=24733453;EndB=24733453;Parent=INV295;VarType=ShV;DupType=.
ch09	17569838	SNP153073	A	T	.	PASS	END=17569838;ChrB=ch09;StartB=24733450;EndB=24733450;Parent=INV295;VarType=ShV;DupType=.
ch09	17569853	SNP153074	T	A	.	PASS	END=17569853;ChrB=ch09;StartB=24733435;EndB=24733435;Parent=INV295;VarType=ShV;DupType=.
ch09	17569895	SNP153075	G	T	.	PASS	END=17569895;ChrB=ch09;StartB=24733393;EndB=24733393;Parent=INV295;VarType=ShV;DupType=.
ch09	17569919	SNP153076	A	T	.	PASS	END=17569919;ChrB=ch09;StartB=24733369;EndB=24733369;Parent=INV295;VarType=ShV;DupType=.
ch09	17569924	SNP153077	T	A	.	PASS	END=17569924;ChrB=ch09;StartB=24733364;EndB=24733364;Parent=INV295;VarType=ShV;DupType=.
ch09	17569975	INS153078	A	AA	.	PASS	END=17569975;ChrB=ch09;StartB=24733313;EndB=24733312;Parent=INV295;VarType=ShV;DupType=.
ch09	17569975	INS153079	A	AC	.	PASS	END=17569975;ChrB=ch09;StartB=24733312;EndB=24733311;Parent=INV295;VarType=ShV;DupType=.
ch09	17569975	INS153080	A	AA	.	PASS	END=17569975;ChrB=ch09;StartB=24733311;EndB=24733310;Parent=INV295;VarType=ShV;DupType=.
ch09	17569975	INS153081	A	AA	.	PASS	END=17569975;ChrB=ch09;StartB=24733310;EndB=24733309;Parent=INV295;VarType=ShV;DupType=.
ch09	17569975	INS153082	A	AA	.	PASS	END=17569975;ChrB=ch09;StartB=24733309;EndB=24733308;Parent=INV295;VarType=ShV;DupType=.
ch09	17569975	INS153083	A	AA	.	PASS	END=17569975;ChrB=ch09;StartB=24733308;EndB=24733307;Parent=INV295;VarType=ShV;DupType=.
ch09	17569975	INS153084	A	AT	.	PASS	END=17569975;ChrB=ch09;StartB=24733307;EndB=24733306;Parent=INV295;VarType=ShV;DupType=.
ch09	17569975	INS153085	A	AG	.	PASS	END=17569975;ChrB=ch09;StartB=24733306;EndB=24733305;Parent=INV295;VarType=ShV;DupType=.
ch09	17569975	INS153086	A	AG	.	PASS	END=17569975;ChrB=ch09;StartB=24733305;EndB=24733304;Parent=INV295;VarType=ShV;DupType=.
ch09	17569975	INS153087	A	AT	.	PASS	END=17569975;ChrB=ch09;StartB=24733304;EndB=24733303;Parent=INV295;VarType=ShV;DupType=.
ch09	17569977	SNP153088	A	C	.	PASS	END=17569977;ChrB=ch09;StartB=24733301;EndB=24733301;Parent=INV295;VarType=ShV;DupType=.
ch09	17570008	SNP153089	T	G	.	PASS	END=17570008;ChrB=ch09;StartB=24733270;EndB=24733270;Parent=INV295;VarType=ShV;DupType=.
ch09	17570055	INS153090	A	AA	.	PASS	END=17570055;ChrB=ch09;StartB=24733223;EndB=24733222;Parent=INV295;VarType=ShV;DupType=.
ch09	17570055	INS153091	A	AT	.	PASS	END=17570055;ChrB=ch09;StartB=24733222;EndB=24733221;Parent=INV295;VarType=ShV;DupType=.
ch09	17570077	SNP153092	G	C	.	PASS	END=17570077;ChrB=ch09;StartB=24733199;EndB=24733199;Parent=INV295;VarType=ShV;DupType=.
ch09	17570102	SNP153093	A	T	.	PASS	END=17570102;ChrB=ch09;StartB=24733174;EndB=24733174;Parent=INV295;VarType=ShV;DupType=.
ch09	17570130	SNP153094	A	G	.	PASS	END=17570130;ChrB=ch09;StartB=24733146;EndB=24733146;Parent=INV295;VarType=ShV;DupType=.
ch09	17570136	INS153095	C	CT	.	PASS	END=17570136;ChrB=ch09;StartB=24733140;EndB=24733139;Parent=INV295;VarType=ShV;DupType=.
ch09	17570151	SNP153096	A	C	.	PASS	END=17570151;ChrB=ch09;StartB=24733124;EndB=24733124;Parent=INV295;VarType=ShV;DupType=.
ch09	17570175	SNP153097	G	T	.	PASS	END=17570175;ChrB=ch09;StartB=24733100;EndB=24733100;Parent=INV295;VarType=ShV;DupType=.
ch09	17570182	SNP153098	T	C	.	PASS	END=17570182;ChrB=ch09;StartB=24733093;EndB=24733093;Parent=INV295;VarType=ShV;DupType=.
ch09	17570197	SNP153099	C	T	.	PASS	END=17570197;ChrB=ch09;StartB=24733078;EndB=24733078;Parent=INV295;VarType=ShV;DupType=.
ch09	17570201	SNP153100	A	G	.	PASS	END=17570201;ChrB=ch09;StartB=24733074;EndB=24733074;Parent=INV295;VarType=ShV;DupType=.
ch09	17570214	DEL153101	GA	G	.	PASS	END=17570215;ChrB=ch09;StartB=24733062;EndB=24733062;Parent=INV295;VarType=ShV;DupType=.
ch09	17570229	SNP153102	C	T	.	PASS	END=17570229;ChrB=ch09;StartB=24733047;EndB=24733047;Parent=INV295;VarType=ShV;DupType=.
ch09	17570231	SNP153103	T	A	.	PASS	END=17570231;ChrB=ch09;StartB=24733045;EndB=24733045;Parent=INV295;VarType=ShV;DupType=.
ch09	17570237	SNP153104	T	A	.	PASS	END=17570237;ChrB=ch09;StartB=24733039;EndB=24733039;Parent=INV295;VarType=ShV;DupType=.
ch09	17570245	SNP153105	T	G	.	PASS	END=17570245;ChrB=ch09;StartB=24733031;EndB=24733031;Parent=INV295;VarType=ShV;DupType=.
ch09	17570251	SNP153106	A	T	.	PASS	END=17570251;ChrB=ch09;StartB=24733025;EndB=24733025;Parent=INV295;VarType=ShV;DupType=.
ch09	17570283	SNP153107	A	C	.	PASS	END=17570283;ChrB=ch09;StartB=24732993;EndB=24732993;Parent=INV295;VarType=ShV;DupType=.
ch09	17570297	SNP153108	A	G	.	PASS	END=17570297;ChrB=ch09;StartB=24732979;EndB=24732979;Parent=INV295;VarType=ShV;DupType=.
ch09	17570307	SNP153109	G	T	.	PASS	END=17570307;ChrB=ch09;StartB=24732969;EndB=24732969;Parent=INV295;VarType=ShV;DupType=.
ch09	17570337	SNP153110	G	A	.	PASS	END=17570337;ChrB=ch09;StartB=24732939;EndB=24732939;Parent=INV295;VarType=ShV;DupType=.
ch09	17570351	SNP153111	T	C	.	PASS	END=17570351;ChrB=ch09;StartB=24732925;EndB=24732925;Parent=INV295;VarType=ShV;DupType=.
ch09	17570370	SNP153112	A	G	.	PASS	END=17570370;ChrB=ch09;StartB=24732906;EndB=24732906;Parent=INV295;VarType=ShV;DupType=.
ch09	17570383	SNP153113	T	G	.	PASS	END=17570383;ChrB=ch09;StartB=24732893;EndB=24732893;Parent=INV295;VarType=ShV;DupType=.
ch09	17570390	SNP153114	T	G	.	PASS	END=17570390;ChrB=ch09;StartB=24732886;EndB=24732886;Parent=INV295;VarType=ShV;DupType=.
ch09	17570394	SNP153115	A	T	.	PASS	END=17570394;ChrB=ch09;StartB=24732882;EndB=24732882;Parent=INV295;VarType=ShV;DupType=.
ch09	17570495	SNP153116	G	T	.	PASS	END=17570495;ChrB=ch09;StartB=24732781;EndB=24732781;Parent=INV295;VarType=ShV;DupType=.
ch09	17570499	SNP153117	T	G	.	PASS	END=17570499;ChrB=ch09;StartB=24732777;EndB=24732777;Parent=INV295;VarType=ShV;DupType=.
ch09	17570505	SNP153118	A	G	.	PASS	END=17570505;ChrB=ch09;StartB=24732771;EndB=24732771;Parent=INV295;VarType=ShV;DupType=.
ch09	17570522	SNP153119	G	A	.	PASS	END=17570522;ChrB=ch09;StartB=24732754;EndB=24732754;Parent=INV295;VarType=ShV;DupType=.
ch09	17570535	SNP153120	G	T	.	PASS	END=17570535;ChrB=ch09;StartB=24732741;EndB=24732741;Parent=INV295;VarType=ShV;DupType=.
ch09	17570538	SNP153121	T	A	.	PASS	END=17570538;ChrB=ch09;StartB=24732738;EndB=24732738;Parent=INV295;VarType=ShV;DupType=.
ch09	17570556	INS153122	A	AT	.	PASS	END=17570556;ChrB=ch09;StartB=24732720;EndB=24732719;Parent=INV295;VarType=ShV;DupType=.
ch09	17570594	SNP153123	T	G	.	PASS	END=17570594;ChrB=ch09;StartB=24732681;EndB=24732681;Parent=INV295;VarType=ShV;DupType=.
ch09	17570612	SNP153124	G	A	.	PASS	END=17570612;ChrB=ch09;StartB=24732663;EndB=24732663;Parent=INV295;VarType=ShV;DupType=.
ch09	17570628	SNP153125	T	A	.	PASS	END=17570628;ChrB=ch09;StartB=24732647;EndB=24732647;Parent=INV295;VarType=ShV;DupType=.
ch09	17570642	SNP153126	A	C	.	PASS	END=17570642;ChrB=ch09;StartB=24732633;EndB=24732633;Parent=INV295;VarType=ShV;DupType=.
ch09	17570661	SNP153127	C	T	.	PASS	END=17570661;ChrB=ch09;StartB=24732614;EndB=24732614;Parent=INV295;VarType=ShV;DupType=.
ch09	17570706	SNP153128	T	C	.	PASS	END=17570706;ChrB=ch09;StartB=24732569;EndB=24732569;Parent=INV295;VarType=ShV;DupType=.
ch09	17570720	SNP153129	G	C	.	PASS	END=17570720;ChrB=ch09;StartB=24732555;EndB=24732555;Parent=INV295;VarType=ShV;DupType=.
ch09	17570733	SNP153130	A	G	.	PASS	END=17570733;ChrB=ch09;StartB=24732542;EndB=24732542;Parent=INV295;VarType=ShV;DupType=.
ch09	17570758	SNP153131	T	C	.	PASS	END=17570758;ChrB=ch09;StartB=24732517;EndB=24732517;Parent=INV295;VarType=ShV;DupType=.
ch09	17570762	SNP153132	G	C	.	PASS	END=17570762;ChrB=ch09;StartB=24732513;EndB=24732513;Parent=INV295;VarType=ShV;DupType=.
ch09	17570796	SNP153133	A	G	.	PASS	END=17570796;ChrB=ch09;StartB=24732479;EndB=24732479;Parent=INV295;VarType=ShV;DupType=.
ch09	17570818	SNP153134	G	C	.	PASS	END=17570818;ChrB=ch09;StartB=24732457;EndB=24732457;Parent=INV295;VarType=ShV;DupType=.
ch09	17570830	SNP153135	A	G	.	PASS	END=17570830;ChrB=ch09;StartB=24732445;EndB=24732445;Parent=INV295;VarType=ShV;DupType=.
ch09	17570854	SNP153136	T	A	.	PASS	END=17570854;ChrB=ch09;StartB=24732421;EndB=24732421;Parent=INV295;VarType=ShV;DupType=.
ch09	17570859	SNP153137	A	C	.	PASS	END=17570859;ChrB=ch09;StartB=24732416;EndB=24732416;Parent=INV295;VarType=ShV;DupType=.
ch09	17570903	SNP153138	C	T	.	PASS	END=17570903;ChrB=ch09;StartB=24732372;EndB=24732372;Parent=INV295;VarType=ShV;DupType=.
ch09	17570921	SNP153139	A	G	.	PASS	END=17570921;ChrB=ch09;StartB=24732354;EndB=24732354;Parent=INV295;VarType=ShV;DupType=.
ch09	17570927	SNP153140	T	A	.	PASS	END=17570927;ChrB=ch09;StartB=24732348;EndB=24732348;Parent=INV295;VarType=ShV;DupType=.
ch09	17570929	SNP153141	A	C	.	PASS	END=17570929;ChrB=ch09;StartB=24732346;EndB=24732346;Parent=INV295;VarType=ShV;DupType=.
ch09	17570988	SNP153142	G	A	.	PASS	END=17570988;ChrB=ch09;StartB=24732287;EndB=24732287;Parent=INV295;VarType=ShV;DupType=.
ch09	17571009	SNP153143	A	C	.	PASS	END=17571009;ChrB=ch09;StartB=24732266;EndB=24732266;Parent=INV295;VarType=ShV;DupType=.
ch09	17571056	SNP153144	T	C	.	PASS	END=17571056;ChrB=ch09;StartB=24732219;EndB=24732219;Parent=INV295;VarType=ShV;DupType=.
ch09	17571057	SNP153145	C	G	.	PASS	END=17571057;ChrB=ch09;StartB=24732218;EndB=24732218;Parent=INV295;VarType=ShV;DupType=.
ch09	17571081	SNP153146	C	T	.	PASS	END=17571081;ChrB=ch09;StartB=24732194;EndB=24732194;Parent=INV295;VarType=ShV;DupType=.
ch09	17571096	SNP153147	G	A	.	PASS	END=17571096;ChrB=ch09;StartB=24732179;EndB=24732179;Parent=INV295;VarType=ShV;DupType=.
ch09	17571132	SNP153148	T	G	.	PASS	END=17571132;ChrB=ch09;StartB=24732143;EndB=24732143;Parent=INV295;VarType=ShV;DupType=.
ch09	17571167	SNP153149	C	A	.	PASS	END=17571167;ChrB=ch09;StartB=24732108;EndB=24732108;Parent=INV295;VarType=ShV;DupType=.
ch09	17571198	SNP153150	T	G	.	PASS	END=17571198;ChrB=ch09;StartB=24732077;EndB=24732077;Parent=INV295;VarType=ShV;DupType=.
ch09	17571202	SNP153151	A	G	.	PASS	END=17571202;ChrB=ch09;StartB=24732073;EndB=24732073;Parent=INV295;VarType=ShV;DupType=.
ch09	17571235	SNP153152	A	C	.	PASS	END=17571235;ChrB=ch09;StartB=24732040;EndB=24732040;Parent=INV295;VarType=ShV;DupType=.
ch09	17571255	SNP153153	C	T	.	PASS	END=17571255;ChrB=ch09;StartB=24732020;EndB=24732020;Parent=INV295;VarType=ShV;DupType=.
ch09	17571270	SNP153154	A	G	.	PASS	END=17571270;ChrB=ch09;StartB=24732005;EndB=24732005;Parent=INV295;VarType=ShV;DupType=.
ch09	17571283	SNP153155	C	A	.	PASS	END=17571283;ChrB=ch09;StartB=24731992;EndB=24731992;Parent=INV295;VarType=ShV;DupType=.
ch09	17571290	SNP153156	G	T	.	PASS	END=17571290;ChrB=ch09;StartB=24731985;EndB=24731985;Parent=INV295;VarType=ShV;DupType=.
ch09	17571315	SNP153157	C	T	.	PASS	END=17571315;ChrB=ch09;StartB=24731960;EndB=24731960;Parent=INV295;VarType=ShV;DupType=.
ch09	17571318	SNP153158	C	T	.	PASS	END=17571318;ChrB=ch09;StartB=24731957;EndB=24731957;Parent=INV295;VarType=ShV;DupType=.
ch09	17571322	SNP153159	T	C	.	PASS	END=17571322;ChrB=ch09;StartB=24731953;EndB=24731953;Parent=INV295;VarType=ShV;DupType=.
ch09	17571327	SNP153160	T	C	.	PASS	END=17571327;ChrB=ch09;StartB=24731948;EndB=24731948;Parent=INV295;VarType=ShV;DupType=.
ch09	17571352	HDR663	N	<HDR>	.	PASS	END=17572079;ChrB=ch09;StartB=24731923;EndB=24721761;Parent=INV295;VarType=ShV;DupType=.
ch09	17572080	INVAL1576	N	<INVAL>	.	PASS	END=17572947;ChrB=ch09;StartB=24721760;EndB=24720892;Parent=INV295;VarType=.;DupType=.
ch09	17572105	SNP153161	T	A	.	PASS	END=17572105;ChrB=ch09;StartB=24721735;EndB=24721735;Parent=INV295;VarType=ShV;DupType=.
ch09	17572118	SNP153162	A	G	.	PASS	END=17572118;ChrB=ch09;StartB=24721722;EndB=24721722;Parent=INV295;VarType=ShV;DupType=.
ch09	17572143	SNP153163	A	T	.	PASS	END=17572143;ChrB=ch09;StartB=24721697;EndB=24721697;Parent=INV295;VarType=ShV;DupType=.
ch09	17572161	SNP153164	G	T	.	PASS	END=17572161;ChrB=ch09;StartB=24721679;EndB=24721679;Parent=INV295;VarType=ShV;DupType=.
ch09	17572183	SNP153165	T	A	.	PASS	END=17572183;ChrB=ch09;StartB=24721657;EndB=24721657;Parent=INV295;VarType=ShV;DupType=.
ch09	17572225	SNP153166	A	G	.	PASS	END=17572225;ChrB=ch09;StartB=24721615;EndB=24721615;Parent=INV295;VarType=ShV;DupType=.
ch09	17572227	SNP153167	T	A	.	PASS	END=17572227;ChrB=ch09;StartB=24721613;EndB=24721613;Parent=INV295;VarType=ShV;DupType=.
ch09	17572228	SNP153168	G	A	.	PASS	END=17572228;ChrB=ch09;StartB=24721612;EndB=24721612;Parent=INV295;VarType=ShV;DupType=.
ch09	17572241	SNP153169	C	T	.	PASS	END=17572241;ChrB=ch09;StartB=24721599;EndB=24721599;Parent=INV295;VarType=ShV;DupType=.
ch09	17572258	SNP153170	G	T	.	PASS	END=17572258;ChrB=ch09;StartB=24721582;EndB=24721582;Parent=INV295;VarType=ShV;DupType=.
ch09	17572261	SNP153171	C	T	.	PASS	END=17572261;ChrB=ch09;StartB=24721579;EndB=24721579;Parent=INV295;VarType=ShV;DupType=.
ch09	17572276	SNP153172	C	T	.	PASS	END=17572276;ChrB=ch09;StartB=24721564;EndB=24721564;Parent=INV295;VarType=ShV;DupType=.
ch09	17572282	SNP153173	C	A	.	PASS	END=17572282;ChrB=ch09;StartB=24721558;EndB=24721558;Parent=INV295;VarType=ShV;DupType=.
ch09	17572335	SNP153174	T	G	.	PASS	END=17572335;ChrB=ch09;StartB=24721505;EndB=24721505;Parent=INV295;VarType=ShV;DupType=.
ch09	17572336	SNP153175	C	A	.	PASS	END=17572336;ChrB=ch09;StartB=24721504;EndB=24721504;Parent=INV295;VarType=ShV;DupType=.
ch09	17572371	SNP153176	G	C	.	PASS	END=17572371;ChrB=ch09;StartB=24721469;EndB=24721469;Parent=INV295;VarType=ShV;DupType=.
ch09	17572422	INS153177	C	CT	.	PASS	END=17572422;ChrB=ch09;StartB=24721418;EndB=24721417;Parent=INV295;VarType=ShV;DupType=.
ch09	17572439	SNP153178	G	C	.	PASS	END=17572439;ChrB=ch09;StartB=24721400;EndB=24721400;Parent=INV295;VarType=ShV;DupType=.
ch09	17572456	SNP153179	T	G	.	PASS	END=17572456;ChrB=ch09;StartB=24721383;EndB=24721383;Parent=INV295;VarType=ShV;DupType=.
ch09	17572464	SNP153180	A	T	.	PASS	END=17572464;ChrB=ch09;StartB=24721375;EndB=24721375;Parent=INV295;VarType=ShV;DupType=.
ch09	17572492	SNP153181	C	T	.	PASS	END=17572492;ChrB=ch09;StartB=24721347;EndB=24721347;Parent=INV295;VarType=ShV;DupType=.
ch09	17572548	SNP153182	C	T	.	PASS	END=17572548;ChrB=ch09;StartB=24721291;EndB=24721291;Parent=INV295;VarType=ShV;DupType=.
ch09	17572574	SNP153183	A	C	.	PASS	END=17572574;ChrB=ch09;StartB=24721265;EndB=24721265;Parent=INV295;VarType=ShV;DupType=.
ch09	17572619	SNP153184	T	G	.	PASS	END=17572619;ChrB=ch09;StartB=24721220;EndB=24721220;Parent=INV295;VarType=ShV;DupType=.
ch09	17572643	SNP153185	G	T	.	PASS	END=17572643;ChrB=ch09;StartB=24721196;EndB=24721196;Parent=INV295;VarType=ShV;DupType=.
ch09	17572646	SNP153186	G	T	.	PASS	END=17572646;ChrB=ch09;StartB=24721193;EndB=24721193;Parent=INV295;VarType=ShV;DupType=.
ch09	17572690	SNP153187	A	G	.	PASS	END=17572690;ChrB=ch09;StartB=24721149;EndB=24721149;Parent=INV295;VarType=ShV;DupType=.
ch09	17572732	SNP153188	G	C	.	PASS	END=17572732;ChrB=ch09;StartB=24721107;EndB=24721107;Parent=INV295;VarType=ShV;DupType=.
ch09	17572745	SNP153189	C	G	.	PASS	END=17572745;ChrB=ch09;StartB=24721094;EndB=24721094;Parent=INV295;VarType=ShV;DupType=.
ch09	17572779	SNP153190	G	T	.	PASS	END=17572779;ChrB=ch09;StartB=24721060;EndB=24721060;Parent=INV295;VarType=ShV;DupType=.
ch09	17572781	SNP153191	T	C	.	PASS	END=17572781;ChrB=ch09;StartB=24721058;EndB=24721058;Parent=INV295;VarType=ShV;DupType=.
ch09	17572800	SNP153192	T	G	.	PASS	END=17572800;ChrB=ch09;StartB=24721039;EndB=24721039;Parent=INV295;VarType=ShV;DupType=.
ch09	17572805	SNP153193	T	G	.	PASS	END=17572805;ChrB=ch09;StartB=24721034;EndB=24721034;Parent=INV295;VarType=ShV;DupType=.
ch09	17572860	SNP153194	C	G	.	PASS	END=17572860;ChrB=ch09;StartB=24720979;EndB=24720979;Parent=INV295;VarType=ShV;DupType=.
ch09	17572901	SNP153195	T	C	.	PASS	END=17572901;ChrB=ch09;StartB=24720938;EndB=24720938;Parent=INV295;VarType=ShV;DupType=.
ch09	17572948	HDR664	N	<HDR>	.	PASS	END=17573755;ChrB=ch09;StartB=24720891;EndB=24717238;Parent=INV295;VarType=ShV;DupType=.
ch09	17573756	INVAL1577	N	<INVAL>	.	PASS	END=17576736;ChrB=ch09;StartB=24717237;EndB=24714367;Parent=INV295;VarType=.;DupType=.
ch09	17573790	SNP153196	G	A	.	PASS	END=17573790;ChrB=ch09;StartB=24717203;EndB=24717203;Parent=INV295;VarType=ShV;DupType=.
ch09	17573804	SNP153197	T	G	.	PASS	END=17573804;ChrB=ch09;StartB=24717189;EndB=24717189;Parent=INV295;VarType=ShV;DupType=.
ch09	17573816	SNP153198	G	C	.	PASS	END=17573816;ChrB=ch09;StartB=24717177;EndB=24717177;Parent=INV295;VarType=ShV;DupType=.
ch09	17573820	SNP153199	T	A	.	PASS	END=17573820;ChrB=ch09;StartB=24717173;EndB=24717173;Parent=INV295;VarType=ShV;DupType=.
ch09	17573834	SNP153200	T	C	.	PASS	END=17573834;ChrB=ch09;StartB=24717159;EndB=24717159;Parent=INV295;VarType=ShV;DupType=.
ch09	17573854	SNP153201	C	T	.	PASS	END=17573854;ChrB=ch09;StartB=24717139;EndB=24717139;Parent=INV295;VarType=ShV;DupType=.
ch09	17573871	SNP153202	A	G	.	PASS	END=17573871;ChrB=ch09;StartB=24717122;EndB=24717122;Parent=INV295;VarType=ShV;DupType=.
ch09	17573915	SNP153203	T	A	.	PASS	END=17573915;ChrB=ch09;StartB=24717078;EndB=24717078;Parent=INV295;VarType=ShV;DupType=.
ch09	17573922	SNP153204	G	A	.	PASS	END=17573922;ChrB=ch09;StartB=24717071;EndB=24717071;Parent=INV295;VarType=ShV;DupType=.
ch09	17573964	SNP153205	T	C	.	PASS	END=17573964;ChrB=ch09;StartB=24717029;EndB=24717029;Parent=INV295;VarType=ShV;DupType=.
ch09	17573977	SNP153206	A	C	.	PASS	END=17573977;ChrB=ch09;StartB=24717016;EndB=24717016;Parent=INV295;VarType=ShV;DupType=.
ch09	17573992	SNP153207	G	A	.	PASS	END=17573992;ChrB=ch09;StartB=24717001;EndB=24717001;Parent=INV295;VarType=ShV;DupType=.
ch09	17574056	SNP153208	T	C	.	PASS	END=17574056;ChrB=ch09;StartB=24716937;EndB=24716937;Parent=INV295;VarType=ShV;DupType=.
ch09	17574086	SNP153209	C	T	.	PASS	END=17574086;ChrB=ch09;StartB=24716907;EndB=24716907;Parent=INV295;VarType=ShV;DupType=.
ch09	17574102	SNP153210	G	A	.	PASS	END=17574102;ChrB=ch09;StartB=24716891;EndB=24716891;Parent=INV295;VarType=ShV;DupType=.
ch09	17574114	SNP153211	C	A	.	PASS	END=17574114;ChrB=ch09;StartB=24716879;EndB=24716879;Parent=INV295;VarType=ShV;DupType=.
ch09	17574123	SNP153212	T	G	.	PASS	END=17574123;ChrB=ch09;StartB=24716870;EndB=24716870;Parent=INV295;VarType=ShV;DupType=.
ch09	17574137	SNP153213	G	T	.	PASS	END=17574137;ChrB=ch09;StartB=24716856;EndB=24716856;Parent=INV295;VarType=ShV;DupType=.
ch09	17574180	SNP153214	G	A	.	PASS	END=17574180;ChrB=ch09;StartB=24716813;EndB=24716813;Parent=INV295;VarType=ShV;DupType=.
ch09	17574183	SNP153215	C	A	.	PASS	END=17574183;ChrB=ch09;StartB=24716810;EndB=24716810;Parent=INV295;VarType=ShV;DupType=.
ch09	17574184	SNP153216	A	T	.	PASS	END=17574184;ChrB=ch09;StartB=24716809;EndB=24716809;Parent=INV295;VarType=ShV;DupType=.
ch09	17574260	SNP153217	G	A	.	PASS	END=17574260;ChrB=ch09;StartB=24716733;EndB=24716733;Parent=INV295;VarType=ShV;DupType=.
ch09	17574331	SNP153218	A	G	.	PASS	END=17574331;ChrB=ch09;StartB=24716662;EndB=24716662;Parent=INV295;VarType=ShV;DupType=.
ch09	17574348	SNP153219	C	T	.	PASS	END=17574348;ChrB=ch09;StartB=24716645;EndB=24716645;Parent=INV295;VarType=ShV;DupType=.
ch09	17574389	DEL153220	CTTGGGAGGTTAATAAATAAAAGAAAGGAATACTCACTGTTAAGGGAAG	C	.	PASS	END=17574437;ChrB=ch09;StartB=24716605;EndB=24716605;Parent=INV295;VarType=ShV;DupType=.
ch09	17574445	SNP153221	G	A	.	PASS	END=17574445;ChrB=ch09;StartB=24716596;EndB=24716596;Parent=INV295;VarType=ShV;DupType=.
ch09	17574504	SNP153222	C	A	.	PASS	END=17574504;ChrB=ch09;StartB=24716537;EndB=24716537;Parent=INV295;VarType=ShV;DupType=.
ch09	17574530	SNP153223	G	T	.	PASS	END=17574530;ChrB=ch09;StartB=24716511;EndB=24716511;Parent=INV295;VarType=ShV;DupType=.
ch09	17574538	SNP153224	T	A	.	PASS	END=17574538;ChrB=ch09;StartB=24716503;EndB=24716503;Parent=INV295;VarType=ShV;DupType=.
ch09	17574662	SNP153225	C	A	.	PASS	END=17574662;ChrB=ch09;StartB=24716379;EndB=24716379;Parent=INV295;VarType=ShV;DupType=.
ch09	17574667	SNP153226	A	C	.	PASS	END=17574667;ChrB=ch09;StartB=24716374;EndB=24716374;Parent=INV295;VarType=ShV;DupType=.
ch09	17574681	SNP153227	T	C	.	PASS	END=17574681;ChrB=ch09;StartB=24716360;EndB=24716360;Parent=INV295;VarType=ShV;DupType=.
ch09	17574702	SNP153228	A	T	.	PASS	END=17574702;ChrB=ch09;StartB=24716339;EndB=24716339;Parent=INV295;VarType=ShV;DupType=.
ch09	17574726	SNP153229	A	T	.	PASS	END=17574726;ChrB=ch09;StartB=24716315;EndB=24716315;Parent=INV295;VarType=ShV;DupType=.
ch09	17574743	SNP153230	T	A	.	PASS	END=17574743;ChrB=ch09;StartB=24716298;EndB=24716298;Parent=INV295;VarType=ShV;DupType=.
ch09	17574745	SNP153231	A	T	.	PASS	END=17574745;ChrB=ch09;StartB=24716296;EndB=24716296;Parent=INV295;VarType=ShV;DupType=.
ch09	17574800	SNP153232	A	G	.	PASS	END=17574800;ChrB=ch09;StartB=24716241;EndB=24716241;Parent=INV295;VarType=ShV;DupType=.
ch09	17574806	SNP153233	A	C	.	PASS	END=17574806;ChrB=ch09;StartB=24716235;EndB=24716235;Parent=INV295;VarType=ShV;DupType=.
ch09	17574808	SNP153234	G	A	.	PASS	END=17574808;ChrB=ch09;StartB=24716233;EndB=24716233;Parent=INV295;VarType=ShV;DupType=.
ch09	17574823	SNP153235	T	A	.	PASS	END=17574823;ChrB=ch09;StartB=24716218;EndB=24716218;Parent=INV295;VarType=ShV;DupType=.
ch09	17574896	SNP153236	C	A	.	PASS	END=17574896;ChrB=ch09;StartB=24716145;EndB=24716145;Parent=INV295;VarType=ShV;DupType=.
ch09	17574913	SNP153237	A	G	.	PASS	END=17574913;ChrB=ch09;StartB=24716128;EndB=24716128;Parent=INV295;VarType=ShV;DupType=.
ch09	17574961	SNP153238	T	G	.	PASS	END=17574961;ChrB=ch09;StartB=24716080;EndB=24716080;Parent=INV295;VarType=ShV;DupType=.
ch09	17574965	SNP153239	A	T	.	PASS	END=17574965;ChrB=ch09;StartB=24716076;EndB=24716076;Parent=INV295;VarType=ShV;DupType=.
ch09	17574995	SNP153240	T	C	.	PASS	END=17574995;ChrB=ch09;StartB=24716046;EndB=24716046;Parent=INV295;VarType=ShV;DupType=.
ch09	17575050	SNP153241	G	C	.	PASS	END=17575050;ChrB=ch09;StartB=24715991;EndB=24715991;Parent=INV295;VarType=ShV;DupType=.
ch09	17575081	DEL153242	AG	A	.	PASS	END=17575082;ChrB=ch09;StartB=24715961;EndB=24715961;Parent=INV295;VarType=ShV;DupType=.
ch09	17575085	SNP153243	G	T	.	PASS	END=17575085;ChrB=ch09;StartB=24715957;EndB=24715957;Parent=INV295;VarType=ShV;DupType=.
ch09	17575092	SNP153244	T	C	.	PASS	END=17575092;ChrB=ch09;StartB=24715950;EndB=24715950;Parent=INV295;VarType=ShV;DupType=.
ch09	17575147	SNP153245	A	T	.	PASS	END=17575147;ChrB=ch09;StartB=24715895;EndB=24715895;Parent=INV295;VarType=ShV;DupType=.
ch09	17575267	SNP153246	C	T	.	PASS	END=17575267;ChrB=ch09;StartB=24715775;EndB=24715775;Parent=INV295;VarType=ShV;DupType=.
ch09	17575269	SNP153247	G	T	.	PASS	END=17575269;ChrB=ch09;StartB=24715773;EndB=24715773;Parent=INV295;VarType=ShV;DupType=.
ch09	17575270	SNP153248	C	T	.	PASS	END=17575270;ChrB=ch09;StartB=24715772;EndB=24715772;Parent=INV295;VarType=ShV;DupType=.
ch09	17575295	SNP153249	C	G	.	PASS	END=17575295;ChrB=ch09;StartB=24715747;EndB=24715747;Parent=INV295;VarType=ShV;DupType=.
ch09	17575301	DEL153250	TAGGGACCCCATGA	T	.	PASS	END=17575314;ChrB=ch09;StartB=24715742;EndB=24715742;Parent=INV295;VarType=ShV;DupType=.
ch09	17575319	SNP153251	G	T	.	PASS	END=17575319;ChrB=ch09;StartB=24715736;EndB=24715736;Parent=INV295;VarType=ShV;DupType=.
ch09	17575364	SNP153252	T	A	.	PASS	END=17575364;ChrB=ch09;StartB=24715691;EndB=24715691;Parent=INV295;VarType=ShV;DupType=.
ch09	17575374	SNP153253	A	G	.	PASS	END=17575374;ChrB=ch09;StartB=24715681;EndB=24715681;Parent=INV295;VarType=ShV;DupType=.
ch09	17575389	SNP153254	C	T	.	PASS	END=17575389;ChrB=ch09;StartB=24715666;EndB=24715666;Parent=INV295;VarType=ShV;DupType=.
ch09	17575468	SNP153255	G	A	.	PASS	END=17575468;ChrB=ch09;StartB=24715587;EndB=24715587;Parent=INV295;VarType=ShV;DupType=.
ch09	17575485	SNP153256	G	T	.	PASS	END=17575485;ChrB=ch09;StartB=24715570;EndB=24715570;Parent=INV295;VarType=ShV;DupType=.
ch09	17575498	DEL153257	AT	A	.	PASS	END=17575499;ChrB=ch09;StartB=24715558;EndB=24715558;Parent=INV295;VarType=ShV;DupType=.
ch09	17575509	SNP153258	A	C	.	PASS	END=17575509;ChrB=ch09;StartB=24715547;EndB=24715547;Parent=INV295;VarType=ShV;DupType=.
ch09	17575519	SNP153259	A	T	.	PASS	END=17575519;ChrB=ch09;StartB=24715537;EndB=24715537;Parent=INV295;VarType=ShV;DupType=.
ch09	17575544	SNP153260	C	G	.	PASS	END=17575544;ChrB=ch09;StartB=24715512;EndB=24715512;Parent=INV295;VarType=ShV;DupType=.
ch09	17575581	SNP153261	T	A	.	PASS	END=17575581;ChrB=ch09;StartB=24715475;EndB=24715475;Parent=INV295;VarType=ShV;DupType=.
ch09	17575609	SNP153262	C	A	.	PASS	END=17575609;ChrB=ch09;StartB=24715447;EndB=24715447;Parent=INV295;VarType=ShV;DupType=.
ch09	17575620	SNP153263	T	C	.	PASS	END=17575620;ChrB=ch09;StartB=24715436;EndB=24715436;Parent=INV295;VarType=ShV;DupType=.
ch09	17575622	SNP153264	G	A	.	PASS	END=17575622;ChrB=ch09;StartB=24715434;EndB=24715434;Parent=INV295;VarType=ShV;DupType=.
ch09	17575675	SNP153265	C	T	.	PASS	END=17575675;ChrB=ch09;StartB=24715381;EndB=24715381;Parent=INV295;VarType=ShV;DupType=.
ch09	17575726	SNP153266	G	A	.	PASS	END=17575726;ChrB=ch09;StartB=24715330;EndB=24715330;Parent=INV295;VarType=ShV;DupType=.
ch09	17575733	SNP153267	G	T	.	PASS	END=17575733;ChrB=ch09;StartB=24715323;EndB=24715323;Parent=INV295;VarType=ShV;DupType=.
ch09	17575750	SNP153268	T	G	.	PASS	END=17575750;ChrB=ch09;StartB=24715306;EndB=24715306;Parent=INV295;VarType=ShV;DupType=.
ch09	17575775	INS153269	C	CA	.	PASS	END=17575775;ChrB=ch09;StartB=24715281;EndB=24715280;Parent=INV295;VarType=ShV;DupType=.
ch09	17575790	SNP153270	A	G	.	PASS	END=17575790;ChrB=ch09;StartB=24715265;EndB=24715265;Parent=INV295;VarType=ShV;DupType=.
ch09	17575836	INS153271	A	AT	.	PASS	END=17575836;ChrB=ch09;StartB=24715219;EndB=24715218;Parent=INV295;VarType=ShV;DupType=.
ch09	17575845	SNP153272	T	C	.	PASS	END=17575845;ChrB=ch09;StartB=24715209;EndB=24715209;Parent=INV295;VarType=ShV;DupType=.
ch09	17575891	SNP153273	T	C	.	PASS	END=17575891;ChrB=ch09;StartB=24715163;EndB=24715163;Parent=INV295;VarType=ShV;DupType=.
ch09	17575907	SNP153274	G	A	.	PASS	END=17575907;ChrB=ch09;StartB=24715147;EndB=24715147;Parent=INV295;VarType=ShV;DupType=.
ch09	17575937	SNP153275	T	A	.	PASS	END=17575937;ChrB=ch09;StartB=24715117;EndB=24715117;Parent=INV295;VarType=ShV;DupType=.
ch09	17575964	INS153276	T	TG	.	PASS	END=17575964;ChrB=ch09;StartB=24715090;EndB=24715089;Parent=INV295;VarType=ShV;DupType=.
ch09	17575965	SNP153277	C	A	.	PASS	END=17575965;ChrB=ch09;StartB=24715088;EndB=24715088;Parent=INV295;VarType=ShV;DupType=.
ch09	17576019	SNP153278	C	T	.	PASS	END=17576019;ChrB=ch09;StartB=24715034;EndB=24715034;Parent=INV295;VarType=ShV;DupType=.
ch09	17576079	SNP153279	G	T	.	PASS	END=17576079;ChrB=ch09;StartB=24714974;EndB=24714974;Parent=INV295;VarType=ShV;DupType=.
ch09	17576082	SNP153280	A	C	.	PASS	END=17576082;ChrB=ch09;StartB=24714971;EndB=24714971;Parent=INV295;VarType=ShV;DupType=.
ch09	17576143	SNP153281	G	A	.	PASS	END=17576143;ChrB=ch09;StartB=24714910;EndB=24714910;Parent=INV295;VarType=ShV;DupType=.
ch09	17576243	SNP153282	C	A	.	PASS	END=17576243;ChrB=ch09;StartB=24714810;EndB=24714810;Parent=INV295;VarType=ShV;DupType=.
ch09	17576248	SNP153283	G	A	.	PASS	END=17576248;ChrB=ch09;StartB=24714805;EndB=24714805;Parent=INV295;VarType=ShV;DupType=.
ch09	17576264	DEL153284	GAGTAAGAAGTTAAAGTGTATATAGTGATAGATTGATTTTATGCAACATTT	G	.	PASS	END=17576314;ChrB=ch09;StartB=24714790;EndB=24714790;Parent=INV295;VarType=ShV;DupType=.
ch09	17576321	SNP153285	T	C	.	PASS	END=17576321;ChrB=ch09;StartB=24714782;EndB=24714782;Parent=INV295;VarType=ShV;DupType=.
ch09	17576332	SNP153286	G	A	.	PASS	END=17576332;ChrB=ch09;StartB=24714771;EndB=24714771;Parent=INV295;VarType=ShV;DupType=.
ch09	17576352	SNP153287	A	T	.	PASS	END=17576352;ChrB=ch09;StartB=24714751;EndB=24714751;Parent=INV295;VarType=ShV;DupType=.
ch09	17576370	SNP153288	T	C	.	PASS	END=17576370;ChrB=ch09;StartB=24714733;EndB=24714733;Parent=INV295;VarType=ShV;DupType=.
ch09	17576375	SNP153289	A	G	.	PASS	END=17576375;ChrB=ch09;StartB=24714728;EndB=24714728;Parent=INV295;VarType=ShV;DupType=.
ch09	17576507	SNP153290	C	T	.	PASS	END=17576507;ChrB=ch09;StartB=24714596;EndB=24714596;Parent=INV295;VarType=ShV;DupType=.
ch09	17576539	SNP153291	T	C	.	PASS	END=17576539;ChrB=ch09;StartB=24714564;EndB=24714564;Parent=INV295;VarType=ShV;DupType=.
ch09	17576555	SNP153292	A	T	.	PASS	END=17576555;ChrB=ch09;StartB=24714548;EndB=24714548;Parent=INV295;VarType=ShV;DupType=.
ch09	17576559	SNP153293	T	A	.	PASS	END=17576559;ChrB=ch09;StartB=24714544;EndB=24714544;Parent=INV295;VarType=ShV;DupType=.
ch09	17576585	SNP153294	C	T	.	PASS	END=17576585;ChrB=ch09;StartB=24714518;EndB=24714518;Parent=INV295;VarType=ShV;DupType=.
ch09	17576591	SNP153295	C	T	.	PASS	END=17576591;ChrB=ch09;StartB=24714512;EndB=24714512;Parent=INV295;VarType=ShV;DupType=.
ch09	17576621	SNP153296	C	A	.	PASS	END=17576621;ChrB=ch09;StartB=24714482;EndB=24714482;Parent=INV295;VarType=ShV;DupType=.
ch09	17576654	SNP153297	T	C	.	PASS	END=17576654;ChrB=ch09;StartB=24714449;EndB=24714449;Parent=INV295;VarType=ShV;DupType=.
ch09	17576710	SNP153298	T	G	.	PASS	END=17576710;ChrB=ch09;StartB=24714393;EndB=24714393;Parent=INV295;VarType=ShV;DupType=.
ch09	17576737	HDR665	N	<HDR>	.	PASS	END=17576758;ChrB=ch09;StartB=24714366;EndB=24713568;Parent=INV295;VarType=ShV;DupType=.
ch09	17576759	INVAL1578	N	<INVAL>	.	PASS	END=17600051;ChrB=ch09;StartB=24713567;EndB=24690342;Parent=INV295;VarType=.;DupType=.
ch09	17576797	SNP153299	C	A	.	PASS	END=17576797;ChrB=ch09;StartB=24713529;EndB=24713529;Parent=INV295;VarType=ShV;DupType=.
ch09	17576814	SNP153300	A	T	.	PASS	END=17576814;ChrB=ch09;StartB=24713512;EndB=24713512;Parent=INV295;VarType=ShV;DupType=.
ch09	17576817	SNP153301	G	C	.	PASS	END=17576817;ChrB=ch09;StartB=24713509;EndB=24713509;Parent=INV295;VarType=ShV;DupType=.
ch09	17576838	SNP153302	C	G	.	PASS	END=17576838;ChrB=ch09;StartB=24713488;EndB=24713488;Parent=INV295;VarType=ShV;DupType=.
ch09	17576839	SNP153303	T	C	.	PASS	END=17576839;ChrB=ch09;StartB=24713487;EndB=24713487;Parent=INV295;VarType=ShV;DupType=.
ch09	17576855	SNP153304	T	G	.	PASS	END=17576855;ChrB=ch09;StartB=24713471;EndB=24713471;Parent=INV295;VarType=ShV;DupType=.
ch09	17576901	SNP153305	A	T	.	PASS	END=17576901;ChrB=ch09;StartB=24713425;EndB=24713425;Parent=INV295;VarType=ShV;DupType=.
ch09	17576935	SNP153306	T	G	.	PASS	END=17576935;ChrB=ch09;StartB=24713391;EndB=24713391;Parent=INV295;VarType=ShV;DupType=.
ch09	17576976	DEL153307	AGTCTAG	A	.	PASS	END=17576982;ChrB=ch09;StartB=24713351;EndB=24713351;Parent=INV295;VarType=ShV;DupType=.
ch09	17577031	SNP153308	C	T	.	PASS	END=17577031;ChrB=ch09;StartB=24713301;EndB=24713301;Parent=INV295;VarType=ShV;DupType=.
ch09	17577093	SNP153309	T	A	.	PASS	END=17577093;ChrB=ch09;StartB=24713239;EndB=24713239;Parent=INV295;VarType=ShV;DupType=.
ch09	17577115	SNP153310	T	G	.	PASS	END=17577115;ChrB=ch09;StartB=24713217;EndB=24713217;Parent=INV295;VarType=ShV;DupType=.
ch09	17577118	SNP153311	T	A	.	PASS	END=17577118;ChrB=ch09;StartB=24713214;EndB=24713214;Parent=INV295;VarType=ShV;DupType=.
ch09	17577120	SNP153312	G	T	.	PASS	END=17577120;ChrB=ch09;StartB=24713212;EndB=24713212;Parent=INV295;VarType=ShV;DupType=.
ch09	17577148	SNP153313	G	T	.	PASS	END=17577148;ChrB=ch09;StartB=24713184;EndB=24713184;Parent=INV295;VarType=ShV;DupType=.
ch09	17577171	SNP153314	A	T	.	PASS	END=17577171;ChrB=ch09;StartB=24713161;EndB=24713161;Parent=INV295;VarType=ShV;DupType=.
ch09	17577176	SNP153315	T	G	.	PASS	END=17577176;ChrB=ch09;StartB=24713156;EndB=24713156;Parent=INV295;VarType=ShV;DupType=.
ch09	17577202	SNP153316	A	C	.	PASS	END=17577202;ChrB=ch09;StartB=24713130;EndB=24713130;Parent=INV295;VarType=ShV;DupType=.
ch09	17577232	SNP153317	A	G	.	PASS	END=17577232;ChrB=ch09;StartB=24713100;EndB=24713100;Parent=INV295;VarType=ShV;DupType=.
ch09	17577251	SNP153318	T	G	.	PASS	END=17577251;ChrB=ch09;StartB=24713081;EndB=24713081;Parent=INV295;VarType=ShV;DupType=.
ch09	17577253	SNP153319	T	A	.	PASS	END=17577253;ChrB=ch09;StartB=24713079;EndB=24713079;Parent=INV295;VarType=ShV;DupType=.
ch09	17577258	SNP153320	G	A	.	PASS	END=17577258;ChrB=ch09;StartB=24713074;EndB=24713074;Parent=INV295;VarType=ShV;DupType=.
ch09	17577268	SNP153321	C	T	.	PASS	END=17577268;ChrB=ch09;StartB=24713064;EndB=24713064;Parent=INV295;VarType=ShV;DupType=.
ch09	17577274	SNP153322	G	C	.	PASS	END=17577274;ChrB=ch09;StartB=24713058;EndB=24713058;Parent=INV295;VarType=ShV;DupType=.
ch09	17577318	SNP153323	A	C	.	PASS	END=17577318;ChrB=ch09;StartB=24713014;EndB=24713014;Parent=INV295;VarType=ShV;DupType=.
ch09	17577412	DEL153324	ACGC	A	.	PASS	END=17577415;ChrB=ch09;StartB=24712921;EndB=24712921;Parent=INV295;VarType=ShV;DupType=.
ch09	17577429	SNP153325	A	C	.	PASS	END=17577429;ChrB=ch09;StartB=24712906;EndB=24712906;Parent=INV295;VarType=ShV;DupType=.
ch09	17577433	SNP153326	C	T	.	PASS	END=17577433;ChrB=ch09;StartB=24712902;EndB=24712902;Parent=INV295;VarType=ShV;DupType=.
ch09	17577495	SNP153327	G	C	.	PASS	END=17577495;ChrB=ch09;StartB=24712840;EndB=24712840;Parent=INV295;VarType=ShV;DupType=.
ch09	17577537	SNP153328	G	C	.	PASS	END=17577537;ChrB=ch09;StartB=24712798;EndB=24712798;Parent=INV295;VarType=ShV;DupType=.
ch09	17577554	SNP153329	G	T	.	PASS	END=17577554;ChrB=ch09;StartB=24712781;EndB=24712781;Parent=INV295;VarType=ShV;DupType=.
ch09	17577577	SNP153330	T	C	.	PASS	END=17577577;ChrB=ch09;StartB=24712758;EndB=24712758;Parent=INV295;VarType=ShV;DupType=.
ch09	17577621	SNP153331	C	G	.	PASS	END=17577621;ChrB=ch09;StartB=24712714;EndB=24712714;Parent=INV295;VarType=ShV;DupType=.
ch09	17577665	SNP153332	T	G	.	PASS	END=17577665;ChrB=ch09;StartB=24712670;EndB=24712670;Parent=INV295;VarType=ShV;DupType=.
ch09	17577681	SNP153333	G	T	.	PASS	END=17577681;ChrB=ch09;StartB=24712654;EndB=24712654;Parent=INV295;VarType=ShV;DupType=.
ch09	17577692	SNP153334	A	C	.	PASS	END=17577692;ChrB=ch09;StartB=24712643;EndB=24712643;Parent=INV295;VarType=ShV;DupType=.
ch09	17577700	SNP153335	G	A	.	PASS	END=17577700;ChrB=ch09;StartB=24712635;EndB=24712635;Parent=INV295;VarType=ShV;DupType=.
ch09	17577718	SNP153336	A	T	.	PASS	END=17577718;ChrB=ch09;StartB=24712617;EndB=24712617;Parent=INV295;VarType=ShV;DupType=.
ch09	17577719	SNP153337	C	A	.	PASS	END=17577719;ChrB=ch09;StartB=24712616;EndB=24712616;Parent=INV295;VarType=ShV;DupType=.
ch09	17577724	SNP153338	G	T	.	PASS	END=17577724;ChrB=ch09;StartB=24712611;EndB=24712611;Parent=INV295;VarType=ShV;DupType=.
ch09	17577749	SNP153339	A	G	.	PASS	END=17577749;ChrB=ch09;StartB=24712586;EndB=24712586;Parent=INV295;VarType=ShV;DupType=.
ch09	17577781	SNP153340	G	A	.	PASS	END=17577781;ChrB=ch09;StartB=24712554;EndB=24712554;Parent=INV295;VarType=ShV;DupType=.
ch09	17577786	SNP153341	T	C	.	PASS	END=17577786;ChrB=ch09;StartB=24712549;EndB=24712549;Parent=INV295;VarType=ShV;DupType=.
ch09	17577813	SNP153342	A	C	.	PASS	END=17577813;ChrB=ch09;StartB=24712522;EndB=24712522;Parent=INV295;VarType=ShV;DupType=.
ch09	17577827	SNP153343	C	T	.	PASS	END=17577827;ChrB=ch09;StartB=24712508;EndB=24712508;Parent=INV295;VarType=ShV;DupType=.
ch09	17577853	SNP153344	T	C	.	PASS	END=17577853;ChrB=ch09;StartB=24712482;EndB=24712482;Parent=INV295;VarType=ShV;DupType=.
ch09	17577865	SNP153345	A	G	.	PASS	END=17577865;ChrB=ch09;StartB=24712470;EndB=24712470;Parent=INV295;VarType=ShV;DupType=.
ch09	17577872	SNP153346	A	G	.	PASS	END=17577872;ChrB=ch09;StartB=24712463;EndB=24712463;Parent=INV295;VarType=ShV;DupType=.
ch09	17577944	SNP153347	G	A	.	PASS	END=17577944;ChrB=ch09;StartB=24712391;EndB=24712391;Parent=INV295;VarType=ShV;DupType=.
ch09	17578002	SNP153348	T	A	.	PASS	END=17578002;ChrB=ch09;StartB=24712333;EndB=24712333;Parent=INV295;VarType=ShV;DupType=.
ch09	17578061	SNP153349	A	G	.	PASS	END=17578061;ChrB=ch09;StartB=24712274;EndB=24712274;Parent=INV295;VarType=ShV;DupType=.
ch09	17578087	SNP153350	T	A	.	PASS	END=17578087;ChrB=ch09;StartB=24712248;EndB=24712248;Parent=INV295;VarType=ShV;DupType=.
ch09	17578140	SNP153351	A	C	.	PASS	END=17578140;ChrB=ch09;StartB=24712195;EndB=24712195;Parent=INV295;VarType=ShV;DupType=.
ch09	17578144	SNP153352	A	C	.	PASS	END=17578144;ChrB=ch09;StartB=24712191;EndB=24712191;Parent=INV295;VarType=ShV;DupType=.
ch09	17578209	SNP153353	T	G	.	PASS	END=17578209;ChrB=ch09;StartB=24712126;EndB=24712126;Parent=INV295;VarType=ShV;DupType=.
ch09	17578223	SNP153354	C	T	.	PASS	END=17578223;ChrB=ch09;StartB=24712112;EndB=24712112;Parent=INV295;VarType=ShV;DupType=.
ch09	17578242	SNP153355	C	G	.	PASS	END=17578242;ChrB=ch09;StartB=24712093;EndB=24712093;Parent=INV295;VarType=ShV;DupType=.
ch09	17578243	SNP153356	T	C	.	PASS	END=17578243;ChrB=ch09;StartB=24712092;EndB=24712092;Parent=INV295;VarType=ShV;DupType=.
ch09	17578288	SNP153357	G	A	.	PASS	END=17578288;ChrB=ch09;StartB=24712047;EndB=24712047;Parent=INV295;VarType=ShV;DupType=.
ch09	17578295	SNP153358	A	G	.	PASS	END=17578295;ChrB=ch09;StartB=24712040;EndB=24712040;Parent=INV295;VarType=ShV;DupType=.
ch09	17578350	SNP153359	A	G	.	PASS	END=17578350;ChrB=ch09;StartB=24711985;EndB=24711985;Parent=INV295;VarType=ShV;DupType=.
ch09	17578384	SNP153360	G	T	.	PASS	END=17578384;ChrB=ch09;StartB=24711951;EndB=24711951;Parent=INV295;VarType=ShV;DupType=.
ch09	17578392	SNP153361	G	C	.	PASS	END=17578392;ChrB=ch09;StartB=24711943;EndB=24711943;Parent=INV295;VarType=ShV;DupType=.
ch09	17578412	SNP153362	C	A	.	PASS	END=17578412;ChrB=ch09;StartB=24711923;EndB=24711923;Parent=INV295;VarType=ShV;DupType=.
ch09	17578419	SNP153363	G	T	.	PASS	END=17578419;ChrB=ch09;StartB=24711916;EndB=24711916;Parent=INV295;VarType=ShV;DupType=.
ch09	17578455	DEL153364	TA	T	.	PASS	END=17578456;ChrB=ch09;StartB=24711881;EndB=24711881;Parent=INV295;VarType=ShV;DupType=.
ch09	17578460	SNP153365	T	G	.	PASS	END=17578460;ChrB=ch09;StartB=24711876;EndB=24711876;Parent=INV295;VarType=ShV;DupType=.
ch09	17578494	SNP153366	C	T	.	PASS	END=17578494;ChrB=ch09;StartB=24711842;EndB=24711842;Parent=INV295;VarType=ShV;DupType=.
ch09	17578502	SNP153367	C	T	.	PASS	END=17578502;ChrB=ch09;StartB=24711834;EndB=24711834;Parent=INV295;VarType=ShV;DupType=.
ch09	17578511	SNP153368	G	A	.	PASS	END=17578511;ChrB=ch09;StartB=24711825;EndB=24711825;Parent=INV295;VarType=ShV;DupType=.
ch09	17578546	SNP153369	T	A	.	PASS	END=17578546;ChrB=ch09;StartB=24711790;EndB=24711790;Parent=INV295;VarType=ShV;DupType=.
ch09	17578565	SNP153370	C	T	.	PASS	END=17578565;ChrB=ch09;StartB=24711771;EndB=24711771;Parent=INV295;VarType=ShV;DupType=.
ch09	17578568	SNP153371	T	A	.	PASS	END=17578568;ChrB=ch09;StartB=24711768;EndB=24711768;Parent=INV295;VarType=ShV;DupType=.
ch09	17578619	SNP153372	C	A	.	PASS	END=17578619;ChrB=ch09;StartB=24711717;EndB=24711717;Parent=INV295;VarType=ShV;DupType=.
ch09	17578637	SNP153373	T	G	.	PASS	END=17578637;ChrB=ch09;StartB=24711699;EndB=24711699;Parent=INV295;VarType=ShV;DupType=.
ch09	17578638	SNP153374	C	G	.	PASS	END=17578638;ChrB=ch09;StartB=24711698;EndB=24711698;Parent=INV295;VarType=ShV;DupType=.
ch09	17578666	SNP153375	A	C	.	PASS	END=17578666;ChrB=ch09;StartB=24711670;EndB=24711670;Parent=INV295;VarType=ShV;DupType=.
ch09	17578685	SNP153376	T	A	.	PASS	END=17578685;ChrB=ch09;StartB=24711651;EndB=24711651;Parent=INV295;VarType=ShV;DupType=.
ch09	17578758	SNP153377	G	A	.	PASS	END=17578758;ChrB=ch09;StartB=24711578;EndB=24711578;Parent=INV295;VarType=ShV;DupType=.
ch09	17578762	SNP153378	A	C	.	PASS	END=17578762;ChrB=ch09;StartB=24711574;EndB=24711574;Parent=INV295;VarType=ShV;DupType=.
ch09	17578764	SNP153379	C	A	.	PASS	END=17578764;ChrB=ch09;StartB=24711572;EndB=24711572;Parent=INV295;VarType=ShV;DupType=.
ch09	17578820	SNP153380	G	A	.	PASS	END=17578820;ChrB=ch09;StartB=24711516;EndB=24711516;Parent=INV295;VarType=ShV;DupType=.
ch09	17578824	SNP153381	C	G	.	PASS	END=17578824;ChrB=ch09;StartB=24711512;EndB=24711512;Parent=INV295;VarType=ShV;DupType=.
ch09	17578827	SNP153382	T	A	.	PASS	END=17578827;ChrB=ch09;StartB=24711509;EndB=24711509;Parent=INV295;VarType=ShV;DupType=.
ch09	17578831	SNP153383	T	G	.	PASS	END=17578831;ChrB=ch09;StartB=24711505;EndB=24711505;Parent=INV295;VarType=ShV;DupType=.
ch09	17578864	SNP153384	G	T	.	PASS	END=17578864;ChrB=ch09;StartB=24711472;EndB=24711472;Parent=INV295;VarType=ShV;DupType=.
ch09	17578899	SNP153385	A	G	.	PASS	END=17578899;ChrB=ch09;StartB=24711437;EndB=24711437;Parent=INV295;VarType=ShV;DupType=.
ch09	17578918	SNP153386	C	T	.	PASS	END=17578918;ChrB=ch09;StartB=24711418;EndB=24711418;Parent=INV295;VarType=ShV;DupType=.
ch09	17578967	SNP153387	A	C	.	PASS	END=17578967;ChrB=ch09;StartB=24711369;EndB=24711369;Parent=INV295;VarType=ShV;DupType=.
ch09	17578996	SNP153388	A	G	.	PASS	END=17578996;ChrB=ch09;StartB=24711340;EndB=24711340;Parent=INV295;VarType=ShV;DupType=.
ch09	17579052	SNP153389	G	C	.	PASS	END=17579052;ChrB=ch09;StartB=24711284;EndB=24711284;Parent=INV295;VarType=ShV;DupType=.
ch09	17579093	DEL153390	AT	A	.	PASS	END=17579094;ChrB=ch09;StartB=24711244;EndB=24711244;Parent=INV295;VarType=ShV;DupType=.
ch09	17579095	SNP153391	A	G	.	PASS	END=17579095;ChrB=ch09;StartB=24711242;EndB=24711242;Parent=INV295;VarType=ShV;DupType=.
ch09	17579137	SNP153392	C	T	.	PASS	END=17579137;ChrB=ch09;StartB=24711200;EndB=24711200;Parent=INV295;VarType=ShV;DupType=.
ch09	17579168	SNP153393	C	T	.	PASS	END=17579168;ChrB=ch09;StartB=24711169;EndB=24711169;Parent=INV295;VarType=ShV;DupType=.
ch09	17579173	SNP153394	C	T	.	PASS	END=17579173;ChrB=ch09;StartB=24711164;EndB=24711164;Parent=INV295;VarType=ShV;DupType=.
ch09	17579199	SNP153395	G	T	.	PASS	END=17579199;ChrB=ch09;StartB=24711138;EndB=24711138;Parent=INV295;VarType=ShV;DupType=.
ch09	17579247	SNP153396	A	G	.	PASS	END=17579247;ChrB=ch09;StartB=24711090;EndB=24711090;Parent=INV295;VarType=ShV;DupType=.
ch09	17579268	SNP153397	C	A	.	PASS	END=17579268;ChrB=ch09;StartB=24711069;EndB=24711069;Parent=INV295;VarType=ShV;DupType=.
ch09	17579277	SNP153398	T	C	.	PASS	END=17579277;ChrB=ch09;StartB=24711060;EndB=24711060;Parent=INV295;VarType=ShV;DupType=.
ch09	17579296	SNP153399	G	C	.	PASS	END=17579296;ChrB=ch09;StartB=24711041;EndB=24711041;Parent=INV295;VarType=ShV;DupType=.
ch09	17579300	SNP153400	T	C	.	PASS	END=17579300;ChrB=ch09;StartB=24711037;EndB=24711037;Parent=INV295;VarType=ShV;DupType=.
ch09	17579313	SNP153401	A	T	.	PASS	END=17579313;ChrB=ch09;StartB=24711024;EndB=24711024;Parent=INV295;VarType=ShV;DupType=.
ch09	17579314	SNP153402	G	A	.	PASS	END=17579314;ChrB=ch09;StartB=24711023;EndB=24711023;Parent=INV295;VarType=ShV;DupType=.
ch09	17579333	SNP153403	A	G	.	PASS	END=17579333;ChrB=ch09;StartB=24711004;EndB=24711004;Parent=INV295;VarType=ShV;DupType=.
ch09	17579397	SNP153404	A	C	.	PASS	END=17579397;ChrB=ch09;StartB=24710940;EndB=24710940;Parent=INV295;VarType=ShV;DupType=.
ch09	17579409	SNP153405	G	T	.	PASS	END=17579409;ChrB=ch09;StartB=24710928;EndB=24710928;Parent=INV295;VarType=ShV;DupType=.
ch09	17579418	SNP153406	T	A	.	PASS	END=17579418;ChrB=ch09;StartB=24710919;EndB=24710919;Parent=INV295;VarType=ShV;DupType=.
ch09	17579420	SNP153407	T	C	.	PASS	END=17579420;ChrB=ch09;StartB=24710917;EndB=24710917;Parent=INV295;VarType=ShV;DupType=.
ch09	17579421	SNP153408	G	T	.	PASS	END=17579421;ChrB=ch09;StartB=24710916;EndB=24710916;Parent=INV295;VarType=ShV;DupType=.
ch09	17579434	SNP153409	C	T	.	PASS	END=17579434;ChrB=ch09;StartB=24710903;EndB=24710903;Parent=INV295;VarType=ShV;DupType=.
ch09	17579453	SNP153410	G	T	.	PASS	END=17579453;ChrB=ch09;StartB=24710884;EndB=24710884;Parent=INV295;VarType=ShV;DupType=.
ch09	17579456	SNP153411	C	T	.	PASS	END=17579456;ChrB=ch09;StartB=24710881;EndB=24710881;Parent=INV295;VarType=ShV;DupType=.
ch09	17579462	SNP153412	A	G	.	PASS	END=17579462;ChrB=ch09;StartB=24710875;EndB=24710875;Parent=INV295;VarType=ShV;DupType=.
ch09	17579482	SNP153413	A	G	.	PASS	END=17579482;ChrB=ch09;StartB=24710855;EndB=24710855;Parent=INV295;VarType=ShV;DupType=.
ch09	17579485	SNP153414	A	C	.	PASS	END=17579485;ChrB=ch09;StartB=24710852;EndB=24710852;Parent=INV295;VarType=ShV;DupType=.
ch09	17579524	INS153415	C	CT	.	PASS	END=17579524;ChrB=ch09;StartB=24710813;EndB=24710812;Parent=INV295;VarType=ShV;DupType=.
ch09	17579525	SNP153416	C	A	.	PASS	END=17579525;ChrB=ch09;StartB=24710811;EndB=24710811;Parent=INV295;VarType=ShV;DupType=.
ch09	17579530	SNP153417	T	G	.	PASS	END=17579530;ChrB=ch09;StartB=24710806;EndB=24710806;Parent=INV295;VarType=ShV;DupType=.
ch09	17579541	SNP153418	G	A	.	PASS	END=17579541;ChrB=ch09;StartB=24710795;EndB=24710795;Parent=INV295;VarType=ShV;DupType=.
ch09	17579550	SNP153419	T	C	.	PASS	END=17579550;ChrB=ch09;StartB=24710786;EndB=24710786;Parent=INV295;VarType=ShV;DupType=.
ch09	17579559	SNP153420	C	T	.	PASS	END=17579559;ChrB=ch09;StartB=24710777;EndB=24710777;Parent=INV295;VarType=ShV;DupType=.
ch09	17579614	SNP153421	A	G	.	PASS	END=17579614;ChrB=ch09;StartB=24710722;EndB=24710722;Parent=INV295;VarType=ShV;DupType=.
ch09	17579616	SNP153422	A	G	.	PASS	END=17579616;ChrB=ch09;StartB=24710720;EndB=24710720;Parent=INV295;VarType=ShV;DupType=.
ch09	17579652	SNP153423	G	A	.	PASS	END=17579652;ChrB=ch09;StartB=24710684;EndB=24710684;Parent=INV295;VarType=ShV;DupType=.
ch09	17579682	SNP153424	C	A	.	PASS	END=17579682;ChrB=ch09;StartB=24710654;EndB=24710654;Parent=INV295;VarType=ShV;DupType=.
ch09	17579731	SNP153425	A	T	.	PASS	END=17579731;ChrB=ch09;StartB=24710605;EndB=24710605;Parent=INV295;VarType=ShV;DupType=.
ch09	17579782	SNP153426	T	G	.	PASS	END=17579782;ChrB=ch09;StartB=24710554;EndB=24710554;Parent=INV295;VarType=ShV;DupType=.
ch09	17579825	SNP153427	C	A	.	PASS	END=17579825;ChrB=ch09;StartB=24710511;EndB=24710511;Parent=INV295;VarType=ShV;DupType=.
ch09	17579848	SNP153428	G	T	.	PASS	END=17579848;ChrB=ch09;StartB=24710488;EndB=24710488;Parent=INV295;VarType=ShV;DupType=.
ch09	17579857	SNP153429	C	A	.	PASS	END=17579857;ChrB=ch09;StartB=24710479;EndB=24710479;Parent=INV295;VarType=ShV;DupType=.
ch09	17579904	SNP153430	C	T	.	PASS	END=17579904;ChrB=ch09;StartB=24710432;EndB=24710432;Parent=INV295;VarType=ShV;DupType=.
ch09	17579919	SNP153431	C	T	.	PASS	END=17579919;ChrB=ch09;StartB=24710417;EndB=24710417;Parent=INV295;VarType=ShV;DupType=.
ch09	17579929	SNP153432	G	C	.	PASS	END=17579929;ChrB=ch09;StartB=24710407;EndB=24710407;Parent=INV295;VarType=ShV;DupType=.
ch09	17579938	SNP153433	A	C	.	PASS	END=17579938;ChrB=ch09;StartB=24710398;EndB=24710398;Parent=INV295;VarType=ShV;DupType=.
ch09	17579950	SNP153434	T	G	.	PASS	END=17579950;ChrB=ch09;StartB=24710386;EndB=24710386;Parent=INV295;VarType=ShV;DupType=.
ch09	17579954	SNP153435	G	A	.	PASS	END=17579954;ChrB=ch09;StartB=24710382;EndB=24710382;Parent=INV295;VarType=ShV;DupType=.
ch09	17579959	SNP153436	A	G	.	PASS	END=17579959;ChrB=ch09;StartB=24710377;EndB=24710377;Parent=INV295;VarType=ShV;DupType=.
ch09	17579991	SNP153437	T	C	.	PASS	END=17579991;ChrB=ch09;StartB=24710345;EndB=24710345;Parent=INV295;VarType=ShV;DupType=.
ch09	17580019	SNP153438	G	T	.	PASS	END=17580019;ChrB=ch09;StartB=24710317;EndB=24710317;Parent=INV295;VarType=ShV;DupType=.
ch09	17580056	SNP153439	C	T	.	PASS	END=17580056;ChrB=ch09;StartB=24710280;EndB=24710280;Parent=INV295;VarType=ShV;DupType=.
ch09	17580058	SNP153440	C	T	.	PASS	END=17580058;ChrB=ch09;StartB=24710278;EndB=24710278;Parent=INV295;VarType=ShV;DupType=.
ch09	17580063	DEL153441	TA	T	.	PASS	END=17580064;ChrB=ch09;StartB=24710274;EndB=24710274;Parent=INV295;VarType=ShV;DupType=.
ch09	17580074	SNP153442	C	A	.	PASS	END=17580074;ChrB=ch09;StartB=24710263;EndB=24710263;Parent=INV295;VarType=ShV;DupType=.
ch09	17580116	SNP153443	T	A	.	PASS	END=17580116;ChrB=ch09;StartB=24710221;EndB=24710221;Parent=INV295;VarType=ShV;DupType=.
ch09	17580117	SNP153444	T	C	.	PASS	END=17580117;ChrB=ch09;StartB=24710220;EndB=24710220;Parent=INV295;VarType=ShV;DupType=.
ch09	17580169	SNP153445	T	G	.	PASS	END=17580169;ChrB=ch09;StartB=24710168;EndB=24710168;Parent=INV295;VarType=ShV;DupType=.
ch09	17580198	SNP153446	A	C	.	PASS	END=17580198;ChrB=ch09;StartB=24710139;EndB=24710139;Parent=INV295;VarType=ShV;DupType=.
ch09	17580207	SNP153447	A	T	.	PASS	END=17580207;ChrB=ch09;StartB=24710130;EndB=24710130;Parent=INV295;VarType=ShV;DupType=.
ch09	17580215	SNP153448	C	G	.	PASS	END=17580215;ChrB=ch09;StartB=24710122;EndB=24710122;Parent=INV295;VarType=ShV;DupType=.
ch09	17580237	SNP153449	T	C	.	PASS	END=17580237;ChrB=ch09;StartB=24710100;EndB=24710100;Parent=INV295;VarType=ShV;DupType=.
ch09	17580247	SNP153450	G	T	.	PASS	END=17580247;ChrB=ch09;StartB=24710090;EndB=24710090;Parent=INV295;VarType=ShV;DupType=.
ch09	17580263	SNP153451	G	A	.	PASS	END=17580263;ChrB=ch09;StartB=24710074;EndB=24710074;Parent=INV295;VarType=ShV;DupType=.
ch09	17580279	SNP153452	A	T	.	PASS	END=17580279;ChrB=ch09;StartB=24710058;EndB=24710058;Parent=INV295;VarType=ShV;DupType=.
ch09	17580315	SNP153453	A	C	.	PASS	END=17580315;ChrB=ch09;StartB=24710022;EndB=24710022;Parent=INV295;VarType=ShV;DupType=.
ch09	17580333	SNP153454	T	A	.	PASS	END=17580333;ChrB=ch09;StartB=24710004;EndB=24710004;Parent=INV295;VarType=ShV;DupType=.
ch09	17580352	SNP153455	C	A	.	PASS	END=17580352;ChrB=ch09;StartB=24709985;EndB=24709985;Parent=INV295;VarType=ShV;DupType=.
ch09	17580353	INS153456	T	TC	.	PASS	END=17580353;ChrB=ch09;StartB=24709984;EndB=24709983;Parent=INV295;VarType=ShV;DupType=.
ch09	17580358	SNP153457	C	A	.	PASS	END=17580358;ChrB=ch09;StartB=24709978;EndB=24709978;Parent=INV295;VarType=ShV;DupType=.
ch09	17580394	SNP153458	G	C	.	PASS	END=17580394;ChrB=ch09;StartB=24709942;EndB=24709942;Parent=INV295;VarType=ShV;DupType=.
ch09	17580412	SNP153459	G	A	.	PASS	END=17580412;ChrB=ch09;StartB=24709924;EndB=24709924;Parent=INV295;VarType=ShV;DupType=.
ch09	17580535	SNP153460	T	C	.	PASS	END=17580535;ChrB=ch09;StartB=24709801;EndB=24709801;Parent=INV295;VarType=ShV;DupType=.
ch09	17580538	SNP153461	C	G	.	PASS	END=17580538;ChrB=ch09;StartB=24709798;EndB=24709798;Parent=INV295;VarType=ShV;DupType=.
ch09	17580544	SNP153462	A	G	.	PASS	END=17580544;ChrB=ch09;StartB=24709792;EndB=24709792;Parent=INV295;VarType=ShV;DupType=.
ch09	17580545	SNP153463	C	A	.	PASS	END=17580545;ChrB=ch09;StartB=24709791;EndB=24709791;Parent=INV295;VarType=ShV;DupType=.
ch09	17580550	SNP153464	A	C	.	PASS	END=17580550;ChrB=ch09;StartB=24709786;EndB=24709786;Parent=INV295;VarType=ShV;DupType=.
ch09	17580551	SNP153465	C	T	.	PASS	END=17580551;ChrB=ch09;StartB=24709785;EndB=24709785;Parent=INV295;VarType=ShV;DupType=.
ch09	17580586	SNP153466	C	T	.	PASS	END=17580586;ChrB=ch09;StartB=24709750;EndB=24709750;Parent=INV295;VarType=ShV;DupType=.
ch09	17580600	SNP153467	C	T	.	PASS	END=17580600;ChrB=ch09;StartB=24709736;EndB=24709736;Parent=INV295;VarType=ShV;DupType=.
ch09	17580618	SNP153468	T	G	.	PASS	END=17580618;ChrB=ch09;StartB=24709718;EndB=24709718;Parent=INV295;VarType=ShV;DupType=.
ch09	17580644	SNP153469	C	T	.	PASS	END=17580644;ChrB=ch09;StartB=24709692;EndB=24709692;Parent=INV295;VarType=ShV;DupType=.
ch09	17580674	SNP153470	C	A	.	PASS	END=17580674;ChrB=ch09;StartB=24709662;EndB=24709662;Parent=INV295;VarType=ShV;DupType=.
ch09	17580680	SNP153471	A	G	.	PASS	END=17580680;ChrB=ch09;StartB=24709656;EndB=24709656;Parent=INV295;VarType=ShV;DupType=.
ch09	17580682	SNP153472	G	C	.	PASS	END=17580682;ChrB=ch09;StartB=24709654;EndB=24709654;Parent=INV295;VarType=ShV;DupType=.
ch09	17580727	SNP153473	A	C	.	PASS	END=17580727;ChrB=ch09;StartB=24709609;EndB=24709609;Parent=INV295;VarType=ShV;DupType=.
ch09	17580760	SNP153474	T	A	.	PASS	END=17580760;ChrB=ch09;StartB=24709576;EndB=24709576;Parent=INV295;VarType=ShV;DupType=.
ch09	17580771	SNP153475	G	A	.	PASS	END=17580771;ChrB=ch09;StartB=24709565;EndB=24709565;Parent=INV295;VarType=ShV;DupType=.
ch09	17580806	SNP153476	A	T	.	PASS	END=17580806;ChrB=ch09;StartB=24709530;EndB=24709530;Parent=INV295;VarType=ShV;DupType=.
ch09	17580888	SNP153477	T	A	.	PASS	END=17580888;ChrB=ch09;StartB=24709448;EndB=24709448;Parent=INV295;VarType=ShV;DupType=.
ch09	17580920	SNP153478	T	C	.	PASS	END=17580920;ChrB=ch09;StartB=24709416;EndB=24709416;Parent=INV295;VarType=ShV;DupType=.
ch09	17580921	SNP153479	T	G	.	PASS	END=17580921;ChrB=ch09;StartB=24709415;EndB=24709415;Parent=INV295;VarType=ShV;DupType=.
ch09	17580955	SNP153480	G	A	.	PASS	END=17580955;ChrB=ch09;StartB=24709381;EndB=24709381;Parent=INV295;VarType=ShV;DupType=.
ch09	17580987	SNP153481	T	C	.	PASS	END=17580987;ChrB=ch09;StartB=24709349;EndB=24709349;Parent=INV295;VarType=ShV;DupType=.
ch09	17581013	INS153482	A	AA	.	PASS	END=17581013;ChrB=ch09;StartB=24709323;EndB=24709322;Parent=INV295;VarType=ShV;DupType=.
ch09	17581013	INS153483	A	AT	.	PASS	END=17581013;ChrB=ch09;StartB=24709322;EndB=24709321;Parent=INV295;VarType=ShV;DupType=.
ch09	17581013	INS153484	A	AT	.	PASS	END=17581013;ChrB=ch09;StartB=24709321;EndB=24709320;Parent=INV295;VarType=ShV;DupType=.
ch09	17581031	SNP153485	T	G	.	PASS	END=17581031;ChrB=ch09;StartB=24709302;EndB=24709302;Parent=INV295;VarType=ShV;DupType=.
ch09	17581067	SNP153486	G	A	.	PASS	END=17581067;ChrB=ch09;StartB=24709266;EndB=24709266;Parent=INV295;VarType=ShV;DupType=.
ch09	17581083	SNP153487	A	C	.	PASS	END=17581083;ChrB=ch09;StartB=24709250;EndB=24709250;Parent=INV295;VarType=ShV;DupType=.
ch09	17581092	SNP153488	A	G	.	PASS	END=17581092;ChrB=ch09;StartB=24709241;EndB=24709241;Parent=INV295;VarType=ShV;DupType=.
ch09	17581170	SNP153489	A	G	.	PASS	END=17581170;ChrB=ch09;StartB=24709163;EndB=24709163;Parent=INV295;VarType=ShV;DupType=.
ch09	17581196	SNP153490	G	T	.	PASS	END=17581196;ChrB=ch09;StartB=24709137;EndB=24709137;Parent=INV295;VarType=ShV;DupType=.
ch09	17581209	SNP153491	T	C	.	PASS	END=17581209;ChrB=ch09;StartB=24709124;EndB=24709124;Parent=INV295;VarType=ShV;DupType=.
ch09	17581219	INS153492	A	AT	.	PASS	END=17581219;ChrB=ch09;StartB=24709114;EndB=24709113;Parent=INV295;VarType=ShV;DupType=.
ch09	17581229	SNP153493	C	G	.	PASS	END=17581229;ChrB=ch09;StartB=24709103;EndB=24709103;Parent=INV295;VarType=ShV;DupType=.
ch09	17581265	SNP153494	A	C	.	PASS	END=17581265;ChrB=ch09;StartB=24709067;EndB=24709067;Parent=INV295;VarType=ShV;DupType=.
ch09	17581278	SNP153495	A	G	.	PASS	END=17581278;ChrB=ch09;StartB=24709054;EndB=24709054;Parent=INV295;VarType=ShV;DupType=.
ch09	17581337	SNP153496	T	G	.	PASS	END=17581337;ChrB=ch09;StartB=24708995;EndB=24708995;Parent=INV295;VarType=ShV;DupType=.
ch09	17581351	SNP153497	G	A	.	PASS	END=17581351;ChrB=ch09;StartB=24708981;EndB=24708981;Parent=INV295;VarType=ShV;DupType=.
ch09	17581379	INS153498	A	AT	.	PASS	END=17581379;ChrB=ch09;StartB=24708953;EndB=24708952;Parent=INV295;VarType=ShV;DupType=.
ch09	17581386	SNP153499	A	C	.	PASS	END=17581386;ChrB=ch09;StartB=24708945;EndB=24708945;Parent=INV295;VarType=ShV;DupType=.
ch09	17581391	SNP153500	C	T	.	PASS	END=17581391;ChrB=ch09;StartB=24708940;EndB=24708940;Parent=INV295;VarType=ShV;DupType=.
ch09	17581481	SNP153501	T	G	.	PASS	END=17581481;ChrB=ch09;StartB=24708850;EndB=24708850;Parent=INV295;VarType=ShV;DupType=.
ch09	17581483	SNP153502	A	C	.	PASS	END=17581483;ChrB=ch09;StartB=24708848;EndB=24708848;Parent=INV295;VarType=ShV;DupType=.
ch09	17581505	SNP153503	C	T	.	PASS	END=17581505;ChrB=ch09;StartB=24708826;EndB=24708826;Parent=INV295;VarType=ShV;DupType=.
ch09	17581507	SNP153504	G	A	.	PASS	END=17581507;ChrB=ch09;StartB=24708824;EndB=24708824;Parent=INV295;VarType=ShV;DupType=.
ch09	17581572	SNP153505	G	T	.	PASS	END=17581572;ChrB=ch09;StartB=24708759;EndB=24708759;Parent=INV295;VarType=ShV;DupType=.
ch09	17581576	SNP153506	C	G	.	PASS	END=17581576;ChrB=ch09;StartB=24708755;EndB=24708755;Parent=INV295;VarType=ShV;DupType=.
ch09	17581624	SNP153507	C	A	.	PASS	END=17581624;ChrB=ch09;StartB=24708707;EndB=24708707;Parent=INV295;VarType=ShV;DupType=.
ch09	17581632	SNP153508	C	T	.	PASS	END=17581632;ChrB=ch09;StartB=24708699;EndB=24708699;Parent=INV295;VarType=ShV;DupType=.
ch09	17581633	DEL153509	CCATATTCACATAAAATATTTCAATAAT	C	.	PASS	END=17581660;ChrB=ch09;StartB=24708699;EndB=24708699;Parent=INV295;VarType=ShV;DupType=.
ch09	17581754	SNP153510	A	C	.	PASS	END=17581754;ChrB=ch09;StartB=24708604;EndB=24708604;Parent=INV295;VarType=ShV;DupType=.
ch09	17581765	SNP153511	T	C	.	PASS	END=17581765;ChrB=ch09;StartB=24708593;EndB=24708593;Parent=INV295;VarType=ShV;DupType=.
ch09	17581767	SNP153512	A	C	.	PASS	END=17581767;ChrB=ch09;StartB=24708591;EndB=24708591;Parent=INV295;VarType=ShV;DupType=.
ch09	17581774	SNP153513	G	A	.	PASS	END=17581774;ChrB=ch09;StartB=24708584;EndB=24708584;Parent=INV295;VarType=ShV;DupType=.
ch09	17581777	SNP153514	A	C	.	PASS	END=17581777;ChrB=ch09;StartB=24708581;EndB=24708581;Parent=INV295;VarType=ShV;DupType=.
ch09	17581796	SNP153515	A	C	.	PASS	END=17581796;ChrB=ch09;StartB=24708562;EndB=24708562;Parent=INV295;VarType=ShV;DupType=.
ch09	17581822	SNP153516	G	A	.	PASS	END=17581822;ChrB=ch09;StartB=24708536;EndB=24708536;Parent=INV295;VarType=ShV;DupType=.
ch09	17581823	SNP153517	T	C	.	PASS	END=17581823;ChrB=ch09;StartB=24708535;EndB=24708535;Parent=INV295;VarType=ShV;DupType=.
ch09	17581834	SNP153518	C	G	.	PASS	END=17581834;ChrB=ch09;StartB=24708524;EndB=24708524;Parent=INV295;VarType=ShV;DupType=.
ch09	17581875	DEL153519	AC	A	.	PASS	END=17581876;ChrB=ch09;StartB=24708484;EndB=24708484;Parent=INV295;VarType=ShV;DupType=.
ch09	17581891	SNP153520	T	A	.	PASS	END=17581891;ChrB=ch09;StartB=24708468;EndB=24708468;Parent=INV295;VarType=ShV;DupType=.
ch09	17581899	SNP153521	T	C	.	PASS	END=17581899;ChrB=ch09;StartB=24708460;EndB=24708460;Parent=INV295;VarType=ShV;DupType=.
ch09	17581918	SNP153522	C	T	.	PASS	END=17581918;ChrB=ch09;StartB=24708441;EndB=24708441;Parent=INV295;VarType=ShV;DupType=.
ch09	17581919	SNP153523	C	A	.	PASS	END=17581919;ChrB=ch09;StartB=24708440;EndB=24708440;Parent=INV295;VarType=ShV;DupType=.
ch09	17581952	SNP153524	G	A	.	PASS	END=17581952;ChrB=ch09;StartB=24708407;EndB=24708407;Parent=INV295;VarType=ShV;DupType=.
ch09	17581966	SNP153525	T	A	.	PASS	END=17581966;ChrB=ch09;StartB=24708393;EndB=24708393;Parent=INV295;VarType=ShV;DupType=.
ch09	17582036	SNP153526	A	G	.	PASS	END=17582036;ChrB=ch09;StartB=24708323;EndB=24708323;Parent=INV295;VarType=ShV;DupType=.
ch09	17582039	SNP153527	A	G	.	PASS	END=17582039;ChrB=ch09;StartB=24708320;EndB=24708320;Parent=INV295;VarType=ShV;DupType=.
ch09	17582041	SNP153528	T	C	.	PASS	END=17582041;ChrB=ch09;StartB=24708318;EndB=24708318;Parent=INV295;VarType=ShV;DupType=.
ch09	17582057	SNP153529	T	A	.	PASS	END=17582057;ChrB=ch09;StartB=24708302;EndB=24708302;Parent=INV295;VarType=ShV;DupType=.
ch09	17582064	SNP153530	A	T	.	PASS	END=17582064;ChrB=ch09;StartB=24708295;EndB=24708295;Parent=INV295;VarType=ShV;DupType=.
ch09	17582075	SNP153531	C	G	.	PASS	END=17582075;ChrB=ch09;StartB=24708284;EndB=24708284;Parent=INV295;VarType=ShV;DupType=.
ch09	17582089	SNP153532	G	A	.	PASS	END=17582089;ChrB=ch09;StartB=24708270;EndB=24708270;Parent=INV295;VarType=ShV;DupType=.
ch09	17582127	SNP153533	T	C	.	PASS	END=17582127;ChrB=ch09;StartB=24708232;EndB=24708232;Parent=INV295;VarType=ShV;DupType=.
ch09	17582128	SNP153534	G	A	.	PASS	END=17582128;ChrB=ch09;StartB=24708231;EndB=24708231;Parent=INV295;VarType=ShV;DupType=.
ch09	17582132	SNP153535	C	G	.	PASS	END=17582132;ChrB=ch09;StartB=24708227;EndB=24708227;Parent=INV295;VarType=ShV;DupType=.
ch09	17582140	SNP153536	T	G	.	PASS	END=17582140;ChrB=ch09;StartB=24708219;EndB=24708219;Parent=INV295;VarType=ShV;DupType=.
ch09	17582160	INS153537	G	GT	.	PASS	END=17582160;ChrB=ch09;StartB=24708199;EndB=24708198;Parent=INV295;VarType=ShV;DupType=.
ch09	17582180	SNP153538	G	A	.	PASS	END=17582180;ChrB=ch09;StartB=24708178;EndB=24708178;Parent=INV295;VarType=ShV;DupType=.
ch09	17582208	SNP153539	A	G	.	PASS	END=17582208;ChrB=ch09;StartB=24708150;EndB=24708150;Parent=INV295;VarType=ShV;DupType=.
ch09	17582247	SNP153540	G	A	.	PASS	END=17582247;ChrB=ch09;StartB=24708111;EndB=24708111;Parent=INV295;VarType=ShV;DupType=.
ch09	17582268	SNP153541	C	T	.	PASS	END=17582268;ChrB=ch09;StartB=24708090;EndB=24708090;Parent=INV295;VarType=ShV;DupType=.
ch09	17582283	SNP153542	G	A	.	PASS	END=17582283;ChrB=ch09;StartB=24708075;EndB=24708075;Parent=INV295;VarType=ShV;DupType=.
ch09	17582284	SNP153543	T	C	.	PASS	END=17582284;ChrB=ch09;StartB=24708074;EndB=24708074;Parent=INV295;VarType=ShV;DupType=.
ch09	17582294	SNP153544	A	G	.	PASS	END=17582294;ChrB=ch09;StartB=24708064;EndB=24708064;Parent=INV295;VarType=ShV;DupType=.
ch09	17582295	DEL153545	TCA	T	.	PASS	END=17582297;ChrB=ch09;StartB=24708064;EndB=24708064;Parent=INV295;VarType=ShV;DupType=.
ch09	17582316	SNP153546	A	C	.	PASS	END=17582316;ChrB=ch09;StartB=24708044;EndB=24708044;Parent=INV295;VarType=ShV;DupType=.
ch09	17582321	SNP153547	G	T	.	PASS	END=17582321;ChrB=ch09;StartB=24708039;EndB=24708039;Parent=INV295;VarType=ShV;DupType=.
ch09	17582324	SNP153548	T	G	.	PASS	END=17582324;ChrB=ch09;StartB=24708036;EndB=24708036;Parent=INV295;VarType=ShV;DupType=.
ch09	17582333	SNP153549	C	A	.	PASS	END=17582333;ChrB=ch09;StartB=24708027;EndB=24708027;Parent=INV295;VarType=ShV;DupType=.
ch09	17582334	SNP153550	C	A	.	PASS	END=17582334;ChrB=ch09;StartB=24708026;EndB=24708026;Parent=INV295;VarType=ShV;DupType=.
ch09	17582371	SNP153551	G	A	.	PASS	END=17582371;ChrB=ch09;StartB=24707989;EndB=24707989;Parent=INV295;VarType=ShV;DupType=.
ch09	17582379	SNP153552	C	A	.	PASS	END=17582379;ChrB=ch09;StartB=24707981;EndB=24707981;Parent=INV295;VarType=ShV;DupType=.
ch09	17582408	SNP153553	C	A	.	PASS	END=17582408;ChrB=ch09;StartB=24707952;EndB=24707952;Parent=INV295;VarType=ShV;DupType=.
ch09	17582417	SNP153554	A	G	.	PASS	END=17582417;ChrB=ch09;StartB=24707943;EndB=24707943;Parent=INV295;VarType=ShV;DupType=.
ch09	17582474	SNP153555	T	G	.	PASS	END=17582474;ChrB=ch09;StartB=24707886;EndB=24707886;Parent=INV295;VarType=ShV;DupType=.
ch09	17582477	SNP153556	T	A	.	PASS	END=17582477;ChrB=ch09;StartB=24707883;EndB=24707883;Parent=INV295;VarType=ShV;DupType=.
ch09	17582493	SNP153557	A	T	.	PASS	END=17582493;ChrB=ch09;StartB=24707867;EndB=24707867;Parent=INV295;VarType=ShV;DupType=.
ch09	17582522	SNP153558	G	T	.	PASS	END=17582522;ChrB=ch09;StartB=24707838;EndB=24707838;Parent=INV295;VarType=ShV;DupType=.
ch09	17582530	DEL153559	AT	A	.	PASS	END=17582531;ChrB=ch09;StartB=24707831;EndB=24707831;Parent=INV295;VarType=ShV;DupType=.
ch09	17582592	SNP153560	T	C	.	PASS	END=17582592;ChrB=ch09;StartB=24707769;EndB=24707769;Parent=INV295;VarType=ShV;DupType=.
ch09	17582606	SNP153561	C	A	.	PASS	END=17582606;ChrB=ch09;StartB=24707755;EndB=24707755;Parent=INV295;VarType=ShV;DupType=.
ch09	17582613	SNP153562	A	T	.	PASS	END=17582613;ChrB=ch09;StartB=24707748;EndB=24707748;Parent=INV295;VarType=ShV;DupType=.
ch09	17582680	SNP153563	G	A	.	PASS	END=17582680;ChrB=ch09;StartB=24707681;EndB=24707681;Parent=INV295;VarType=ShV;DupType=.
ch09	17582695	SNP153564	T	A	.	PASS	END=17582695;ChrB=ch09;StartB=24707666;EndB=24707666;Parent=INV295;VarType=ShV;DupType=.
ch09	17582727	SNP153565	T	A	.	PASS	END=17582727;ChrB=ch09;StartB=24707634;EndB=24707634;Parent=INV295;VarType=ShV;DupType=.
ch09	17582737	SNP153566	T	G	.	PASS	END=17582737;ChrB=ch09;StartB=24707624;EndB=24707624;Parent=INV295;VarType=ShV;DupType=.
ch09	17582744	DEL153567	AC	A	.	PASS	END=17582745;ChrB=ch09;StartB=24707618;EndB=24707618;Parent=INV295;VarType=ShV;DupType=.
ch09	17582798	SNP153568	A	C	.	PASS	END=17582798;ChrB=ch09;StartB=24707564;EndB=24707564;Parent=INV295;VarType=ShV;DupType=.
ch09	17582865	SNP153569	G	T	.	PASS	END=17582865;ChrB=ch09;StartB=24707497;EndB=24707497;Parent=INV295;VarType=ShV;DupType=.
ch09	17582889	SNP153570	G	T	.	PASS	END=17582889;ChrB=ch09;StartB=24707473;EndB=24707473;Parent=INV295;VarType=ShV;DupType=.
ch09	17582922	SNP153571	C	T	.	PASS	END=17582922;ChrB=ch09;StartB=24707440;EndB=24707440;Parent=INV295;VarType=ShV;DupType=.
ch09	17582995	SNP153572	C	T	.	PASS	END=17582995;ChrB=ch09;StartB=24707367;EndB=24707367;Parent=INV295;VarType=ShV;DupType=.
ch09	17583054	SNP153573	T	C	.	PASS	END=17583054;ChrB=ch09;StartB=24707308;EndB=24707308;Parent=INV295;VarType=ShV;DupType=.
ch09	17583063	SNP153574	C	T	.	PASS	END=17583063;ChrB=ch09;StartB=24707299;EndB=24707299;Parent=INV295;VarType=ShV;DupType=.
ch09	17583070	SNP153575	A	T	.	PASS	END=17583070;ChrB=ch09;StartB=24707292;EndB=24707292;Parent=INV295;VarType=ShV;DupType=.
ch09	17583071	SNP153576	C	T	.	PASS	END=17583071;ChrB=ch09;StartB=24707291;EndB=24707291;Parent=INV295;VarType=ShV;DupType=.
ch09	17583100	SNP153577	T	G	.	PASS	END=17583100;ChrB=ch09;StartB=24707262;EndB=24707262;Parent=INV295;VarType=ShV;DupType=.
ch09	17583104	SNP153578	C	G	.	PASS	END=17583104;ChrB=ch09;StartB=24707258;EndB=24707258;Parent=INV295;VarType=ShV;DupType=.
ch09	17583149	SNP153579	G	A	.	PASS	END=17583149;ChrB=ch09;StartB=24707213;EndB=24707213;Parent=INV295;VarType=ShV;DupType=.
ch09	17583163	SNP153580	A	G	.	PASS	END=17583163;ChrB=ch09;StartB=24707199;EndB=24707199;Parent=INV295;VarType=ShV;DupType=.
ch09	17583212	SNP153581	C	G	.	PASS	END=17583212;ChrB=ch09;StartB=24707150;EndB=24707150;Parent=INV295;VarType=ShV;DupType=.
ch09	17583243	SNP153582	G	T	.	PASS	END=17583243;ChrB=ch09;StartB=24707119;EndB=24707119;Parent=INV295;VarType=ShV;DupType=.
ch09	17583293	SNP153583	C	G	.	PASS	END=17583293;ChrB=ch09;StartB=24707069;EndB=24707069;Parent=INV295;VarType=ShV;DupType=.
ch09	17583324	SNP153584	T	G	.	PASS	END=17583324;ChrB=ch09;StartB=24707038;EndB=24707038;Parent=INV295;VarType=ShV;DupType=.
ch09	17583335	SNP153585	A	G	.	PASS	END=17583335;ChrB=ch09;StartB=24707027;EndB=24707027;Parent=INV295;VarType=ShV;DupType=.
ch09	17583343	SNP153586	A	T	.	PASS	END=17583343;ChrB=ch09;StartB=24707019;EndB=24707019;Parent=INV295;VarType=ShV;DupType=.
ch09	17583366	SNP153587	C	T	.	PASS	END=17583366;ChrB=ch09;StartB=24706996;EndB=24706996;Parent=INV295;VarType=ShV;DupType=.
ch09	17583381	SNP153588	T	A	.	PASS	END=17583381;ChrB=ch09;StartB=24706981;EndB=24706981;Parent=INV295;VarType=ShV;DupType=.
ch09	17583385	SNP153589	G	T	.	PASS	END=17583385;ChrB=ch09;StartB=24706977;EndB=24706977;Parent=INV295;VarType=ShV;DupType=.
ch09	17583420	SNP153590	G	T	.	PASS	END=17583420;ChrB=ch09;StartB=24706942;EndB=24706942;Parent=INV295;VarType=ShV;DupType=.
ch09	17583429	SNP153591	G	A	.	PASS	END=17583429;ChrB=ch09;StartB=24706933;EndB=24706933;Parent=INV295;VarType=ShV;DupType=.
ch09	17583494	SNP153592	A	G	.	PASS	END=17583494;ChrB=ch09;StartB=24706868;EndB=24706868;Parent=INV295;VarType=ShV;DupType=.
ch09	17583607	SNP153593	T	C	.	PASS	END=17583607;ChrB=ch09;StartB=24706755;EndB=24706755;Parent=INV295;VarType=ShV;DupType=.
ch09	17583648	SNP153594	G	A	.	PASS	END=17583648;ChrB=ch09;StartB=24706714;EndB=24706714;Parent=INV295;VarType=ShV;DupType=.
ch09	17583657	SNP153595	A	G	.	PASS	END=17583657;ChrB=ch09;StartB=24706705;EndB=24706705;Parent=INV295;VarType=ShV;DupType=.
ch09	17583658	SNP153596	G	A	.	PASS	END=17583658;ChrB=ch09;StartB=24706704;EndB=24706704;Parent=INV295;VarType=ShV;DupType=.
ch09	17583724	SNP153597	C	T	.	PASS	END=17583724;ChrB=ch09;StartB=24706638;EndB=24706638;Parent=INV295;VarType=ShV;DupType=.
ch09	17583728	SNP153598	A	C	.	PASS	END=17583728;ChrB=ch09;StartB=24706634;EndB=24706634;Parent=INV295;VarType=ShV;DupType=.
ch09	17583780	SNP153599	G	A	.	PASS	END=17583780;ChrB=ch09;StartB=24706582;EndB=24706582;Parent=INV295;VarType=ShV;DupType=.
ch09	17583787	SNP153600	T	C	.	PASS	END=17583787;ChrB=ch09;StartB=24706575;EndB=24706575;Parent=INV295;VarType=ShV;DupType=.
ch09	17583788	SNP153601	C	A	.	PASS	END=17583788;ChrB=ch09;StartB=24706574;EndB=24706574;Parent=INV295;VarType=ShV;DupType=.
ch09	17583796	SNP153602	C	G	.	PASS	END=17583796;ChrB=ch09;StartB=24706566;EndB=24706566;Parent=INV295;VarType=ShV;DupType=.
ch09	17583798	SNP153603	G	A	.	PASS	END=17583798;ChrB=ch09;StartB=24706564;EndB=24706564;Parent=INV295;VarType=ShV;DupType=.
ch09	17583860	SNP153604	G	T	.	PASS	END=17583860;ChrB=ch09;StartB=24706502;EndB=24706502;Parent=INV295;VarType=ShV;DupType=.
ch09	17583905	SNP153605	G	T	.	PASS	END=17583905;ChrB=ch09;StartB=24706457;EndB=24706457;Parent=INV295;VarType=ShV;DupType=.
ch09	17583921	SNP153606	A	G	.	PASS	END=17583921;ChrB=ch09;StartB=24706441;EndB=24706441;Parent=INV295;VarType=ShV;DupType=.
ch09	17583924	SNP153607	A	C	.	PASS	END=17583924;ChrB=ch09;StartB=24706438;EndB=24706438;Parent=INV295;VarType=ShV;DupType=.
ch09	17583953	SNP153608	T	G	.	PASS	END=17583953;ChrB=ch09;StartB=24706409;EndB=24706409;Parent=INV295;VarType=ShV;DupType=.
ch09	17583984	SNP153609	G	T	.	PASS	END=17583984;ChrB=ch09;StartB=24706378;EndB=24706378;Parent=INV295;VarType=ShV;DupType=.
ch09	17583986	SNP153610	A	C	.	PASS	END=17583986;ChrB=ch09;StartB=24706376;EndB=24706376;Parent=INV295;VarType=ShV;DupType=.
ch09	17583996	SNP153611	T	C	.	PASS	END=17583996;ChrB=ch09;StartB=24706366;EndB=24706366;Parent=INV295;VarType=ShV;DupType=.
ch09	17584002	SNP153612	G	T	.	PASS	END=17584002;ChrB=ch09;StartB=24706360;EndB=24706360;Parent=INV295;VarType=ShV;DupType=.
ch09	17584006	SNP153613	T	G	.	PASS	END=17584006;ChrB=ch09;StartB=24706356;EndB=24706356;Parent=INV295;VarType=ShV;DupType=.
ch09	17584038	SNP153614	T	C	.	PASS	END=17584038;ChrB=ch09;StartB=24706324;EndB=24706324;Parent=INV295;VarType=ShV;DupType=.
ch09	17584056	SNP153615	G	C	.	PASS	END=17584056;ChrB=ch09;StartB=24706306;EndB=24706306;Parent=INV295;VarType=ShV;DupType=.
ch09	17584060	SNP153616	G	T	.	PASS	END=17584060;ChrB=ch09;StartB=24706302;EndB=24706302;Parent=INV295;VarType=ShV;DupType=.
ch09	17584076	SNP153617	T	G	.	PASS	END=17584076;ChrB=ch09;StartB=24706286;EndB=24706286;Parent=INV295;VarType=ShV;DupType=.
ch09	17584086	SNP153618	G	C	.	PASS	END=17584086;ChrB=ch09;StartB=24706276;EndB=24706276;Parent=INV295;VarType=ShV;DupType=.
ch09	17584102	DEL153619	TTATACCTTGTTACTTGATTATGTGGAGTTATGAGACTTCACATGAGTATTTCACTTGTATTCTTGG	T	.	PASS	END=17584168;ChrB=ch09;StartB=24706261;EndB=24706261;Parent=INV295;VarType=ShV;DupType=.
ch09	17584279	SNP153620	C	G	.	PASS	END=17584279;ChrB=ch09;StartB=24706149;EndB=24706149;Parent=INV295;VarType=ShV;DupType=.
ch09	17584373	DEL153621	GT	G	.	PASS	END=17584374;ChrB=ch09;StartB=24706056;EndB=24706056;Parent=INV295;VarType=ShV;DupType=.
ch09	17584466	SNP153622	G	T	.	PASS	END=17584466;ChrB=ch09;StartB=24705963;EndB=24705963;Parent=INV295;VarType=ShV;DupType=.
ch09	17584505	SNP153623	T	C	.	PASS	END=17584505;ChrB=ch09;StartB=24705924;EndB=24705924;Parent=INV295;VarType=ShV;DupType=.
ch09	17584506	SNP153624	G	A	.	PASS	END=17584506;ChrB=ch09;StartB=24705923;EndB=24705923;Parent=INV295;VarType=ShV;DupType=.
ch09	17584533	SNP153625	T	A	.	PASS	END=17584533;ChrB=ch09;StartB=24705896;EndB=24705896;Parent=INV295;VarType=ShV;DupType=.
ch09	17584548	SNP153626	T	A	.	PASS	END=17584548;ChrB=ch09;StartB=24705881;EndB=24705881;Parent=INV295;VarType=ShV;DupType=.
ch09	17584568	SNP153627	T	A	.	PASS	END=17584568;ChrB=ch09;StartB=24705861;EndB=24705861;Parent=INV295;VarType=ShV;DupType=.
ch09	17584590	SNP153628	A	T	.	PASS	END=17584590;ChrB=ch09;StartB=24705839;EndB=24705839;Parent=INV295;VarType=ShV;DupType=.
ch09	17584597	DEL153629	AC	A	.	PASS	END=17584598;ChrB=ch09;StartB=24705833;EndB=24705833;Parent=INV295;VarType=ShV;DupType=.
ch09	17584611	SNP153630	T	C	.	PASS	END=17584611;ChrB=ch09;StartB=24705819;EndB=24705819;Parent=INV295;VarType=ShV;DupType=.
ch09	17584617	SNP153631	C	T	.	PASS	END=17584617;ChrB=ch09;StartB=24705813;EndB=24705813;Parent=INV295;VarType=ShV;DupType=.
ch09	17584628	SNP153632	T	G	.	PASS	END=17584628;ChrB=ch09;StartB=24705802;EndB=24705802;Parent=INV295;VarType=ShV;DupType=.
ch09	17584639	SNP153633	C	A	.	PASS	END=17584639;ChrB=ch09;StartB=24705791;EndB=24705791;Parent=INV295;VarType=ShV;DupType=.
ch09	17584647	SNP153634	A	G	.	PASS	END=17584647;ChrB=ch09;StartB=24705783;EndB=24705783;Parent=INV295;VarType=ShV;DupType=.
ch09	17584684	SNP153635	T	C	.	PASS	END=17584684;ChrB=ch09;StartB=24705746;EndB=24705746;Parent=INV295;VarType=ShV;DupType=.
ch09	17584713	SNP153636	G	A	.	PASS	END=17584713;ChrB=ch09;StartB=24705717;EndB=24705717;Parent=INV295;VarType=ShV;DupType=.
ch09	17584754	SNP153637	A	G	.	PASS	END=17584754;ChrB=ch09;StartB=24705676;EndB=24705676;Parent=INV295;VarType=ShV;DupType=.
ch09	17584809	SNP153638	A	G	.	PASS	END=17584809;ChrB=ch09;StartB=24705621;EndB=24705621;Parent=INV295;VarType=ShV;DupType=.
ch09	17584811	SNP153639	C	A	.	PASS	END=17584811;ChrB=ch09;StartB=24705619;EndB=24705619;Parent=INV295;VarType=ShV;DupType=.
ch09	17584832	SNP153640	T	G	.	PASS	END=17584832;ChrB=ch09;StartB=24705598;EndB=24705598;Parent=INV295;VarType=ShV;DupType=.
ch09	17584840	SNP153641	T	C	.	PASS	END=17584840;ChrB=ch09;StartB=24705590;EndB=24705590;Parent=INV295;VarType=ShV;DupType=.
ch09	17584845	SNP153642	G	T	.	PASS	END=17584845;ChrB=ch09;StartB=24705585;EndB=24705585;Parent=INV295;VarType=ShV;DupType=.
ch09	17584847	SNP153643	C	T	.	PASS	END=17584847;ChrB=ch09;StartB=24705583;EndB=24705583;Parent=INV295;VarType=ShV;DupType=.
ch09	17584876	SNP153644	T	G	.	PASS	END=17584876;ChrB=ch09;StartB=24705554;EndB=24705554;Parent=INV295;VarType=ShV;DupType=.
ch09	17584889	SNP153645	C	G	.	PASS	END=17584889;ChrB=ch09;StartB=24705541;EndB=24705541;Parent=INV295;VarType=ShV;DupType=.
ch09	17584902	SNP153646	C	T	.	PASS	END=17584902;ChrB=ch09;StartB=24705528;EndB=24705528;Parent=INV295;VarType=ShV;DupType=.
ch09	17584909	SNP153647	A	T	.	PASS	END=17584909;ChrB=ch09;StartB=24705521;EndB=24705521;Parent=INV295;VarType=ShV;DupType=.
ch09	17584951	SNP153648	G	C	.	PASS	END=17584951;ChrB=ch09;StartB=24705479;EndB=24705479;Parent=INV295;VarType=ShV;DupType=.
ch09	17584953	SNP153649	A	T	.	PASS	END=17584953;ChrB=ch09;StartB=24705477;EndB=24705477;Parent=INV295;VarType=ShV;DupType=.
ch09	17584963	INS153650	T	TA	.	PASS	END=17584963;ChrB=ch09;StartB=24705467;EndB=24705466;Parent=INV295;VarType=ShV;DupType=.
ch09	17585011	DEL153651	TA	T	.	PASS	END=17585012;ChrB=ch09;StartB=24705419;EndB=24705419;Parent=INV295;VarType=ShV;DupType=.
ch09	17585030	SNP153652	C	T	.	PASS	END=17585030;ChrB=ch09;StartB=24705400;EndB=24705400;Parent=INV295;VarType=ShV;DupType=.
ch09	17585068	SNP153653	A	G	.	PASS	END=17585068;ChrB=ch09;StartB=24705362;EndB=24705362;Parent=INV295;VarType=ShV;DupType=.
ch09	17585085	SNP153654	C	A	.	PASS	END=17585085;ChrB=ch09;StartB=24705345;EndB=24705345;Parent=INV295;VarType=ShV;DupType=.
ch09	17585099	SNP153655	G	A	.	PASS	END=17585099;ChrB=ch09;StartB=24705331;EndB=24705331;Parent=INV295;VarType=ShV;DupType=.
ch09	17585126	SNP153656	A	G	.	PASS	END=17585126;ChrB=ch09;StartB=24705304;EndB=24705304;Parent=INV295;VarType=ShV;DupType=.
ch09	17585139	SNP153657	T	A	.	PASS	END=17585139;ChrB=ch09;StartB=24705291;EndB=24705291;Parent=INV295;VarType=ShV;DupType=.
ch09	17585141	SNP153658	G	T	.	PASS	END=17585141;ChrB=ch09;StartB=24705289;EndB=24705289;Parent=INV295;VarType=ShV;DupType=.
ch09	17585182	SNP153659	T	C	.	PASS	END=17585182;ChrB=ch09;StartB=24705248;EndB=24705248;Parent=INV295;VarType=ShV;DupType=.
ch09	17585229	SNP153660	C	T	.	PASS	END=17585229;ChrB=ch09;StartB=24705201;EndB=24705201;Parent=INV295;VarType=ShV;DupType=.
ch09	17585232	SNP153661	C	T	.	PASS	END=17585232;ChrB=ch09;StartB=24705198;EndB=24705198;Parent=INV295;VarType=ShV;DupType=.
ch09	17585254	INS153662	T	TG	.	PASS	END=17585254;ChrB=ch09;StartB=24705176;EndB=24705175;Parent=INV295;VarType=ShV;DupType=.
ch09	17585254	INS153663	T	TA	.	PASS	END=17585254;ChrB=ch09;StartB=24705175;EndB=24705174;Parent=INV295;VarType=ShV;DupType=.
ch09	17585254	INS153664	T	TG	.	PASS	END=17585254;ChrB=ch09;StartB=24705174;EndB=24705173;Parent=INV295;VarType=ShV;DupType=.
ch09	17585306	SNP153665	T	A	.	PASS	END=17585306;ChrB=ch09;StartB=24705121;EndB=24705121;Parent=INV295;VarType=ShV;DupType=.
ch09	17585315	SNP153666	G	T	.	PASS	END=17585315;ChrB=ch09;StartB=24705112;EndB=24705112;Parent=INV295;VarType=ShV;DupType=.
ch09	17585317	SNP153667	G	T	.	PASS	END=17585317;ChrB=ch09;StartB=24705110;EndB=24705110;Parent=INV295;VarType=ShV;DupType=.
ch09	17585318	SNP153668	G	A	.	PASS	END=17585318;ChrB=ch09;StartB=24705109;EndB=24705109;Parent=INV295;VarType=ShV;DupType=.
ch09	17585320	SNP153669	T	G	.	PASS	END=17585320;ChrB=ch09;StartB=24705107;EndB=24705107;Parent=INV295;VarType=ShV;DupType=.
ch09	17585326	SNP153670	G	T	.	PASS	END=17585326;ChrB=ch09;StartB=24705101;EndB=24705101;Parent=INV295;VarType=ShV;DupType=.
ch09	17585388	SNP153671	T	G	.	PASS	END=17585388;ChrB=ch09;StartB=24705039;EndB=24705039;Parent=INV295;VarType=ShV;DupType=.
ch09	17585389	SNP153672	G	A	.	PASS	END=17585389;ChrB=ch09;StartB=24705038;EndB=24705038;Parent=INV295;VarType=ShV;DupType=.
ch09	17585412	SNP153673	C	T	.	PASS	END=17585412;ChrB=ch09;StartB=24705015;EndB=24705015;Parent=INV295;VarType=ShV;DupType=.
ch09	17585414	SNP153674	A	G	.	PASS	END=17585414;ChrB=ch09;StartB=24705013;EndB=24705013;Parent=INV295;VarType=ShV;DupType=.
ch09	17585482	SNP153675	G	A	.	PASS	END=17585482;ChrB=ch09;StartB=24704945;EndB=24704945;Parent=INV295;VarType=ShV;DupType=.
ch09	17585502	SNP153676	A	T	.	PASS	END=17585502;ChrB=ch09;StartB=24704925;EndB=24704925;Parent=INV295;VarType=ShV;DupType=.
ch09	17585517	SNP153677	A	G	.	PASS	END=17585517;ChrB=ch09;StartB=24704910;EndB=24704910;Parent=INV295;VarType=ShV;DupType=.
ch09	17585543	SNP153678	G	T	.	PASS	END=17585543;ChrB=ch09;StartB=24704884;EndB=24704884;Parent=INV295;VarType=ShV;DupType=.
ch09	17585559	SNP153679	C	A	.	PASS	END=17585559;ChrB=ch09;StartB=24704868;EndB=24704868;Parent=INV295;VarType=ShV;DupType=.
ch09	17585571	SNP153680	A	C	.	PASS	END=17585571;ChrB=ch09;StartB=24704856;EndB=24704856;Parent=INV295;VarType=ShV;DupType=.
ch09	17585574	SNP153681	C	T	.	PASS	END=17585574;ChrB=ch09;StartB=24704853;EndB=24704853;Parent=INV295;VarType=ShV;DupType=.
ch09	17585585	SNP153682	G	T	.	PASS	END=17585585;ChrB=ch09;StartB=24704842;EndB=24704842;Parent=INV295;VarType=ShV;DupType=.
ch09	17585586	SNP153683	G	C	.	PASS	END=17585586;ChrB=ch09;StartB=24704841;EndB=24704841;Parent=INV295;VarType=ShV;DupType=.
ch09	17585601	SNP153684	C	A	.	PASS	END=17585601;ChrB=ch09;StartB=24704826;EndB=24704826;Parent=INV295;VarType=ShV;DupType=.
ch09	17585636	SNP153685	G	T	.	PASS	END=17585636;ChrB=ch09;StartB=24704791;EndB=24704791;Parent=INV295;VarType=ShV;DupType=.
ch09	17585649	SNP153686	G	C	.	PASS	END=17585649;ChrB=ch09;StartB=24704778;EndB=24704778;Parent=INV295;VarType=ShV;DupType=.
ch09	17585655	SNP153687	G	T	.	PASS	END=17585655;ChrB=ch09;StartB=24704772;EndB=24704772;Parent=INV295;VarType=ShV;DupType=.
ch09	17585665	SNP153688	C	A	.	PASS	END=17585665;ChrB=ch09;StartB=24704762;EndB=24704762;Parent=INV295;VarType=ShV;DupType=.
ch09	17585688	SNP153689	C	T	.	PASS	END=17585688;ChrB=ch09;StartB=24704739;EndB=24704739;Parent=INV295;VarType=ShV;DupType=.
ch09	17585692	SNP153690	T	C	.	PASS	END=17585692;ChrB=ch09;StartB=24704735;EndB=24704735;Parent=INV295;VarType=ShV;DupType=.
ch09	17585700	SNP153691	T	C	.	PASS	END=17585700;ChrB=ch09;StartB=24704727;EndB=24704727;Parent=INV295;VarType=ShV;DupType=.
ch09	17585704	SNP153692	G	A	.	PASS	END=17585704;ChrB=ch09;StartB=24704723;EndB=24704723;Parent=INV295;VarType=ShV;DupType=.
ch09	17585778	SNP153693	A	T	.	PASS	END=17585778;ChrB=ch09;StartB=24704649;EndB=24704649;Parent=INV295;VarType=ShV;DupType=.
ch09	17585798	SNP153694	G	T	.	PASS	END=17585798;ChrB=ch09;StartB=24704629;EndB=24704629;Parent=INV295;VarType=ShV;DupType=.
ch09	17585834	SNP153695	T	C	.	PASS	END=17585834;ChrB=ch09;StartB=24704593;EndB=24704593;Parent=INV295;VarType=ShV;DupType=.
ch09	17585862	SNP153696	A	C	.	PASS	END=17585862;ChrB=ch09;StartB=24704565;EndB=24704565;Parent=INV295;VarType=ShV;DupType=.
ch09	17585902	SNP153697	A	T	.	PASS	END=17585902;ChrB=ch09;StartB=24704525;EndB=24704525;Parent=INV295;VarType=ShV;DupType=.
ch09	17585911	SNP153698	T	C	.	PASS	END=17585911;ChrB=ch09;StartB=24704516;EndB=24704516;Parent=INV295;VarType=ShV;DupType=.
ch09	17585934	SNP153699	C	T	.	PASS	END=17585934;ChrB=ch09;StartB=24704493;EndB=24704493;Parent=INV295;VarType=ShV;DupType=.
ch09	17585961	SNP153700	G	A	.	PASS	END=17585961;ChrB=ch09;StartB=24704466;EndB=24704466;Parent=INV295;VarType=ShV;DupType=.
ch09	17585991	SNP153701	C	T	.	PASS	END=17585991;ChrB=ch09;StartB=24704436;EndB=24704436;Parent=INV295;VarType=ShV;DupType=.
ch09	17586023	SNP153702	C	T	.	PASS	END=17586023;ChrB=ch09;StartB=24704404;EndB=24704404;Parent=INV295;VarType=ShV;DupType=.
ch09	17586027	SNP153703	C	T	.	PASS	END=17586027;ChrB=ch09;StartB=24704400;EndB=24704400;Parent=INV295;VarType=ShV;DupType=.
ch09	17586047	SNP153704	G	C	.	PASS	END=17586047;ChrB=ch09;StartB=24704380;EndB=24704380;Parent=INV295;VarType=ShV;DupType=.
ch09	17586072	SNP153705	G	C	.	PASS	END=17586072;ChrB=ch09;StartB=24704355;EndB=24704355;Parent=INV295;VarType=ShV;DupType=.
ch09	17586079	SNP153706	T	A	.	PASS	END=17586079;ChrB=ch09;StartB=24704348;EndB=24704348;Parent=INV295;VarType=ShV;DupType=.
ch09	17586083	SNP153707	A	G	.	PASS	END=17586083;ChrB=ch09;StartB=24704344;EndB=24704344;Parent=INV295;VarType=ShV;DupType=.
ch09	17586089	SNP153708	T	G	.	PASS	END=17586089;ChrB=ch09;StartB=24704338;EndB=24704338;Parent=INV295;VarType=ShV;DupType=.
ch09	17586101	SNP153709	C	T	.	PASS	END=17586101;ChrB=ch09;StartB=24704326;EndB=24704326;Parent=INV295;VarType=ShV;DupType=.
ch09	17586123	SNP153710	G	A	.	PASS	END=17586123;ChrB=ch09;StartB=24704304;EndB=24704304;Parent=INV295;VarType=ShV;DupType=.
ch09	17586145	SNP153711	G	T	.	PASS	END=17586145;ChrB=ch09;StartB=24704282;EndB=24704282;Parent=INV295;VarType=ShV;DupType=.
ch09	17586176	SNP153712	C	A	.	PASS	END=17586176;ChrB=ch09;StartB=24704251;EndB=24704251;Parent=INV295;VarType=ShV;DupType=.
ch09	17586179	SNP153713	T	A	.	PASS	END=17586179;ChrB=ch09;StartB=24704248;EndB=24704248;Parent=INV295;VarType=ShV;DupType=.
ch09	17586187	DEL153714	GA	G	.	PASS	END=17586188;ChrB=ch09;StartB=24704241;EndB=24704241;Parent=INV295;VarType=ShV;DupType=.
ch09	17586195	SNP153715	T	A	.	PASS	END=17586195;ChrB=ch09;StartB=24704233;EndB=24704233;Parent=INV295;VarType=ShV;DupType=.
ch09	17586211	SNP153716	G	T	.	PASS	END=17586211;ChrB=ch09;StartB=24704217;EndB=24704217;Parent=INV295;VarType=ShV;DupType=.
ch09	17586242	SNP153717	A	C	.	PASS	END=17586242;ChrB=ch09;StartB=24704186;EndB=24704186;Parent=INV295;VarType=ShV;DupType=.
ch09	17586252	SNP153718	A	C	.	PASS	END=17586252;ChrB=ch09;StartB=24704176;EndB=24704176;Parent=INV295;VarType=ShV;DupType=.
ch09	17586253	SNP153719	C	T	.	PASS	END=17586253;ChrB=ch09;StartB=24704175;EndB=24704175;Parent=INV295;VarType=ShV;DupType=.
ch09	17586263	SNP153720	T	A	.	PASS	END=17586263;ChrB=ch09;StartB=24704165;EndB=24704165;Parent=INV295;VarType=ShV;DupType=.
ch09	17586283	SNP153721	C	T	.	PASS	END=17586283;ChrB=ch09;StartB=24704145;EndB=24704145;Parent=INV295;VarType=ShV;DupType=.
ch09	17586290	SNP153722	G	T	.	PASS	END=17586290;ChrB=ch09;StartB=24704138;EndB=24704138;Parent=INV295;VarType=ShV;DupType=.
ch09	17586326	SNP153723	T	G	.	PASS	END=17586326;ChrB=ch09;StartB=24704102;EndB=24704102;Parent=INV295;VarType=ShV;DupType=.
ch09	17586345	SNP153724	A	C	.	PASS	END=17586345;ChrB=ch09;StartB=24704083;EndB=24704083;Parent=INV295;VarType=ShV;DupType=.
ch09	17586360	SNP153725	T	G	.	PASS	END=17586360;ChrB=ch09;StartB=24704068;EndB=24704068;Parent=INV295;VarType=ShV;DupType=.
ch09	17586370	SNP153726	A	T	.	PASS	END=17586370;ChrB=ch09;StartB=24704058;EndB=24704058;Parent=INV295;VarType=ShV;DupType=.
ch09	17586386	SNP153727	A	G	.	PASS	END=17586386;ChrB=ch09;StartB=24704042;EndB=24704042;Parent=INV295;VarType=ShV;DupType=.
ch09	17586392	SNP153728	A	G	.	PASS	END=17586392;ChrB=ch09;StartB=24704036;EndB=24704036;Parent=INV295;VarType=ShV;DupType=.
ch09	17586418	DEL153729	TG	T	.	PASS	END=17586419;ChrB=ch09;StartB=24704011;EndB=24704011;Parent=INV295;VarType=ShV;DupType=.
ch09	17586475	SNP153730	G	T	.	PASS	END=17586475;ChrB=ch09;StartB=24703954;EndB=24703954;Parent=INV295;VarType=ShV;DupType=.
ch09	17586485	INS153731	A	AT	.	PASS	END=17586485;ChrB=ch09;StartB=24703944;EndB=24703943;Parent=INV295;VarType=ShV;DupType=.
ch09	17586559	SNP153732	G	A	.	PASS	END=17586559;ChrB=ch09;StartB=24703869;EndB=24703869;Parent=INV295;VarType=ShV;DupType=.
ch09	17586591	SNP153733	G	C	.	PASS	END=17586591;ChrB=ch09;StartB=24703837;EndB=24703837;Parent=INV295;VarType=ShV;DupType=.
ch09	17586606	SNP153734	G	A	.	PASS	END=17586606;ChrB=ch09;StartB=24703822;EndB=24703822;Parent=INV295;VarType=ShV;DupType=.
ch09	17586640	SNP153735	A	T	.	PASS	END=17586640;ChrB=ch09;StartB=24703788;EndB=24703788;Parent=INV295;VarType=ShV;DupType=.
ch09	17586679	SNP153736	A	T	.	PASS	END=17586679;ChrB=ch09;StartB=24703749;EndB=24703749;Parent=INV295;VarType=ShV;DupType=.
ch09	17586698	DEL153737	TA	T	.	PASS	END=17586699;ChrB=ch09;StartB=24703731;EndB=24703731;Parent=INV295;VarType=ShV;DupType=.
ch09	17586708	SNP153738	G	T	.	PASS	END=17586708;ChrB=ch09;StartB=24703721;EndB=24703721;Parent=INV295;VarType=ShV;DupType=.
ch09	17586712	SNP153739	T	C	.	PASS	END=17586712;ChrB=ch09;StartB=24703717;EndB=24703717;Parent=INV295;VarType=ShV;DupType=.
ch09	17586715	SNP153740	C	T	.	PASS	END=17586715;ChrB=ch09;StartB=24703714;EndB=24703714;Parent=INV295;VarType=ShV;DupType=.
ch09	17586717	SNP153741	T	C	.	PASS	END=17586717;ChrB=ch09;StartB=24703712;EndB=24703712;Parent=INV295;VarType=ShV;DupType=.
ch09	17586771	SNP153742	G	A	.	PASS	END=17586771;ChrB=ch09;StartB=24703658;EndB=24703658;Parent=INV295;VarType=ShV;DupType=.
ch09	17586798	SNP153743	C	G	.	PASS	END=17586798;ChrB=ch09;StartB=24703631;EndB=24703631;Parent=INV295;VarType=ShV;DupType=.
ch09	17586831	SNP153744	G	C	.	PASS	END=17586831;ChrB=ch09;StartB=24703598;EndB=24703598;Parent=INV295;VarType=ShV;DupType=.
ch09	17586843	SNP153745	C	A	.	PASS	END=17586843;ChrB=ch09;StartB=24703586;EndB=24703586;Parent=INV295;VarType=ShV;DupType=.
ch09	17586853	SNP153746	T	A	.	PASS	END=17586853;ChrB=ch09;StartB=24703576;EndB=24703576;Parent=INV295;VarType=ShV;DupType=.
ch09	17586886	SNP153747	T	C	.	PASS	END=17586886;ChrB=ch09;StartB=24703543;EndB=24703543;Parent=INV295;VarType=ShV;DupType=.
ch09	17586922	SNP153748	T	A	.	PASS	END=17586922;ChrB=ch09;StartB=24703507;EndB=24703507;Parent=INV295;VarType=ShV;DupType=.
ch09	17586927	SNP153749	G	A	.	PASS	END=17586927;ChrB=ch09;StartB=24703502;EndB=24703502;Parent=INV295;VarType=ShV;DupType=.
ch09	17586953	SNP153750	T	C	.	PASS	END=17586953;ChrB=ch09;StartB=24703476;EndB=24703476;Parent=INV295;VarType=ShV;DupType=.
ch09	17586954	SNP153751	G	A	.	PASS	END=17586954;ChrB=ch09;StartB=24703475;EndB=24703475;Parent=INV295;VarType=ShV;DupType=.
ch09	17586956	SNP153752	T	C	.	PASS	END=17586956;ChrB=ch09;StartB=24703473;EndB=24703473;Parent=INV295;VarType=ShV;DupType=.
ch09	17586973	SNP153753	A	G	.	PASS	END=17586973;ChrB=ch09;StartB=24703456;EndB=24703456;Parent=INV295;VarType=ShV;DupType=.
ch09	17586985	INS153754	C	CA	.	PASS	END=17586985;ChrB=ch09;StartB=24703444;EndB=24703443;Parent=INV295;VarType=ShV;DupType=.
ch09	17586986	SNP153755	T	A	.	PASS	END=17586986;ChrB=ch09;StartB=24703442;EndB=24703442;Parent=INV295;VarType=ShV;DupType=.
ch09	17586991	SNP153756	A	G	.	PASS	END=17586991;ChrB=ch09;StartB=24703437;EndB=24703437;Parent=INV295;VarType=ShV;DupType=.
ch09	17587030	SNP153757	C	T	.	PASS	END=17587030;ChrB=ch09;StartB=24703398;EndB=24703398;Parent=INV295;VarType=ShV;DupType=.
ch09	17587057	SNP153758	G	C	.	PASS	END=17587057;ChrB=ch09;StartB=24703371;EndB=24703371;Parent=INV295;VarType=ShV;DupType=.
ch09	17587077	SNP153759	C	A	.	PASS	END=17587077;ChrB=ch09;StartB=24703351;EndB=24703351;Parent=INV295;VarType=ShV;DupType=.
ch09	17587091	SNP153760	A	G	.	PASS	END=17587091;ChrB=ch09;StartB=24703337;EndB=24703337;Parent=INV295;VarType=ShV;DupType=.
ch09	17587092	SNP153761	A	G	.	PASS	END=17587092;ChrB=ch09;StartB=24703336;EndB=24703336;Parent=INV295;VarType=ShV;DupType=.
ch09	17587101	SNP153762	C	A	.	PASS	END=17587101;ChrB=ch09;StartB=24703327;EndB=24703327;Parent=INV295;VarType=ShV;DupType=.
ch09	17587118	SNP153763	T	C	.	PASS	END=17587118;ChrB=ch09;StartB=24703310;EndB=24703310;Parent=INV295;VarType=ShV;DupType=.
ch09	17587120	SNP153764	G	A	.	PASS	END=17587120;ChrB=ch09;StartB=24703308;EndB=24703308;Parent=INV295;VarType=ShV;DupType=.
ch09	17587171	SNP153765	C	T	.	PASS	END=17587171;ChrB=ch09;StartB=24703257;EndB=24703257;Parent=INV295;VarType=ShV;DupType=.
ch09	17587195	SNP153766	T	C	.	PASS	END=17587195;ChrB=ch09;StartB=24703233;EndB=24703233;Parent=INV295;VarType=ShV;DupType=.
ch09	17587208	SNP153767	C	A	.	PASS	END=17587208;ChrB=ch09;StartB=24703220;EndB=24703220;Parent=INV295;VarType=ShV;DupType=.
ch09	17587213	SNP153768	C	T	.	PASS	END=17587213;ChrB=ch09;StartB=24703215;EndB=24703215;Parent=INV295;VarType=ShV;DupType=.
ch09	17587219	SNP153769	T	C	.	PASS	END=17587219;ChrB=ch09;StartB=24703209;EndB=24703209;Parent=INV295;VarType=ShV;DupType=.
ch09	17587223	SNP153770	A	G	.	PASS	END=17587223;ChrB=ch09;StartB=24703205;EndB=24703205;Parent=INV295;VarType=ShV;DupType=.
ch09	17587235	SNP153771	A	C	.	PASS	END=17587235;ChrB=ch09;StartB=24703193;EndB=24703193;Parent=INV295;VarType=ShV;DupType=.
ch09	17587253	SNP153772	T	A	.	PASS	END=17587253;ChrB=ch09;StartB=24703175;EndB=24703175;Parent=INV295;VarType=ShV;DupType=.
ch09	17587254	SNP153773	G	T	.	PASS	END=17587254;ChrB=ch09;StartB=24703174;EndB=24703174;Parent=INV295;VarType=ShV;DupType=.
ch09	17587289	SNP153774	T	C	.	PASS	END=17587289;ChrB=ch09;StartB=24703139;EndB=24703139;Parent=INV295;VarType=ShV;DupType=.
ch09	17587320	SNP153775	G	A	.	PASS	END=17587320;ChrB=ch09;StartB=24703108;EndB=24703108;Parent=INV295;VarType=ShV;DupType=.
ch09	17587353	DEL153776	TA	T	.	PASS	END=17587354;ChrB=ch09;StartB=24703076;EndB=24703076;Parent=INV295;VarType=ShV;DupType=.
ch09	17587357	SNP153777	A	G	.	PASS	END=17587357;ChrB=ch09;StartB=24703072;EndB=24703072;Parent=INV295;VarType=ShV;DupType=.
ch09	17587364	SNP153778	A	C	.	PASS	END=17587364;ChrB=ch09;StartB=24703065;EndB=24703065;Parent=INV295;VarType=ShV;DupType=.
ch09	17587374	SNP153779	A	G	.	PASS	END=17587374;ChrB=ch09;StartB=24703055;EndB=24703055;Parent=INV295;VarType=ShV;DupType=.
ch09	17587388	SNP153780	G	A	.	PASS	END=17587388;ChrB=ch09;StartB=24703041;EndB=24703041;Parent=INV295;VarType=ShV;DupType=.
ch09	17587419	SNP153781	A	G	.	PASS	END=17587419;ChrB=ch09;StartB=24703010;EndB=24703010;Parent=INV295;VarType=ShV;DupType=.
ch09	17587449	SNP153782	A	G	.	PASS	END=17587449;ChrB=ch09;StartB=24702980;EndB=24702980;Parent=INV295;VarType=ShV;DupType=.
ch09	17587450	SNP153783	A	G	.	PASS	END=17587450;ChrB=ch09;StartB=24702979;EndB=24702979;Parent=INV295;VarType=ShV;DupType=.
ch09	17587455	SNP153784	G	C	.	PASS	END=17587455;ChrB=ch09;StartB=24702974;EndB=24702974;Parent=INV295;VarType=ShV;DupType=.
ch09	17587511	SNP153785	C	A	.	PASS	END=17587511;ChrB=ch09;StartB=24702918;EndB=24702918;Parent=INV295;VarType=ShV;DupType=.
ch09	17587512	SNP153786	A	C	.	PASS	END=17587512;ChrB=ch09;StartB=24702917;EndB=24702917;Parent=INV295;VarType=ShV;DupType=.
ch09	17587536	SNP153787	T	G	.	PASS	END=17587536;ChrB=ch09;StartB=24702893;EndB=24702893;Parent=INV295;VarType=ShV;DupType=.
ch09	17587547	SNP153788	A	G	.	PASS	END=17587547;ChrB=ch09;StartB=24702882;EndB=24702882;Parent=INV295;VarType=ShV;DupType=.
ch09	17587567	SNP153789	T	G	.	PASS	END=17587567;ChrB=ch09;StartB=24702862;EndB=24702862;Parent=INV295;VarType=ShV;DupType=.
ch09	17587580	SNP153790	A	C	.	PASS	END=17587580;ChrB=ch09;StartB=24702849;EndB=24702849;Parent=INV295;VarType=ShV;DupType=.
ch09	17587585	SNP153791	A	G	.	PASS	END=17587585;ChrB=ch09;StartB=24702844;EndB=24702844;Parent=INV295;VarType=ShV;DupType=.
ch09	17587593	SNP153792	C	T	.	PASS	END=17587593;ChrB=ch09;StartB=24702836;EndB=24702836;Parent=INV295;VarType=ShV;DupType=.
ch09	17587598	SNP153793	A	G	.	PASS	END=17587598;ChrB=ch09;StartB=24702831;EndB=24702831;Parent=INV295;VarType=ShV;DupType=.
ch09	17587683	SNP153794	C	T	.	PASS	END=17587683;ChrB=ch09;StartB=24702746;EndB=24702746;Parent=INV295;VarType=ShV;DupType=.
ch09	17587693	SNP153795	C	G	.	PASS	END=17587693;ChrB=ch09;StartB=24702736;EndB=24702736;Parent=INV295;VarType=ShV;DupType=.
ch09	17587714	SNP153796	C	G	.	PASS	END=17587714;ChrB=ch09;StartB=24702715;EndB=24702715;Parent=INV295;VarType=ShV;DupType=.
ch09	17587756	SNP153797	A	C	.	PASS	END=17587756;ChrB=ch09;StartB=24702673;EndB=24702673;Parent=INV295;VarType=ShV;DupType=.
ch09	17587794	SNP153798	A	C	.	PASS	END=17587794;ChrB=ch09;StartB=24702635;EndB=24702635;Parent=INV295;VarType=ShV;DupType=.
ch09	17587797	SNP153799	A	T	.	PASS	END=17587797;ChrB=ch09;StartB=24702632;EndB=24702632;Parent=INV295;VarType=ShV;DupType=.
ch09	17587828	SNP153800	A	T	.	PASS	END=17587828;ChrB=ch09;StartB=24702601;EndB=24702601;Parent=INV295;VarType=ShV;DupType=.
ch09	17587888	DEL153801	CG	C	.	PASS	END=17587889;ChrB=ch09;StartB=24702542;EndB=24702542;Parent=INV295;VarType=ShV;DupType=.
ch09	17587890	SNP153802	G	A	.	PASS	END=17587890;ChrB=ch09;StartB=24702540;EndB=24702540;Parent=INV295;VarType=ShV;DupType=.
ch09	17587913	SNP153803	T	G	.	PASS	END=17587913;ChrB=ch09;StartB=24702517;EndB=24702517;Parent=INV295;VarType=ShV;DupType=.
ch09	17587916	SNP153804	G	A	.	PASS	END=17587916;ChrB=ch09;StartB=24702514;EndB=24702514;Parent=INV295;VarType=ShV;DupType=.
ch09	17587940	SNP153805	G	A	.	PASS	END=17587940;ChrB=ch09;StartB=24702490;EndB=24702490;Parent=INV295;VarType=ShV;DupType=.
ch09	17587941	SNP153806	A	G	.	PASS	END=17587941;ChrB=ch09;StartB=24702489;EndB=24702489;Parent=INV295;VarType=ShV;DupType=.
ch09	17587946	SNP153807	G	T	.	PASS	END=17587946;ChrB=ch09;StartB=24702484;EndB=24702484;Parent=INV295;VarType=ShV;DupType=.
ch09	17587985	SNP153808	A	T	.	PASS	END=17587985;ChrB=ch09;StartB=24702445;EndB=24702445;Parent=INV295;VarType=ShV;DupType=.
ch09	17588008	SNP153809	A	G	.	PASS	END=17588008;ChrB=ch09;StartB=24702422;EndB=24702422;Parent=INV295;VarType=ShV;DupType=.
ch09	17588041	SNP153810	A	C	.	PASS	END=17588041;ChrB=ch09;StartB=24702389;EndB=24702389;Parent=INV295;VarType=ShV;DupType=.
ch09	17588064	SNP153811	C	T	.	PASS	END=17588064;ChrB=ch09;StartB=24702366;EndB=24702366;Parent=INV295;VarType=ShV;DupType=.
ch09	17588091	SNP153812	A	T	.	PASS	END=17588091;ChrB=ch09;StartB=24702339;EndB=24702339;Parent=INV295;VarType=ShV;DupType=.
ch09	17588105	INS153813	G	GA	.	PASS	END=17588105;ChrB=ch09;StartB=24702325;EndB=24702324;Parent=INV295;VarType=ShV;DupType=.
ch09	17588121	SNP153814	A	G	.	PASS	END=17588121;ChrB=ch09;StartB=24702308;EndB=24702308;Parent=INV295;VarType=ShV;DupType=.
ch09	17588140	SNP153815	G	A	.	PASS	END=17588140;ChrB=ch09;StartB=24702289;EndB=24702289;Parent=INV295;VarType=ShV;DupType=.
ch09	17588153	SNP153816	A	G	.	PASS	END=17588153;ChrB=ch09;StartB=24702276;EndB=24702276;Parent=INV295;VarType=ShV;DupType=.
ch09	17588202	SNP153817	C	A	.	PASS	END=17588202;ChrB=ch09;StartB=24702227;EndB=24702227;Parent=INV295;VarType=ShV;DupType=.
ch09	17588207	SNP153818	T	C	.	PASS	END=17588207;ChrB=ch09;StartB=24702222;EndB=24702222;Parent=INV295;VarType=ShV;DupType=.
ch09	17588224	SNP153819	G	T	.	PASS	END=17588224;ChrB=ch09;StartB=24702205;EndB=24702205;Parent=INV295;VarType=ShV;DupType=.
ch09	17588226	SNP153820	C	T	.	PASS	END=17588226;ChrB=ch09;StartB=24702203;EndB=24702203;Parent=INV295;VarType=ShV;DupType=.
ch09	17588228	SNP153821	A	G	.	PASS	END=17588228;ChrB=ch09;StartB=24702201;EndB=24702201;Parent=INV295;VarType=ShV;DupType=.
ch09	17588246	SNP153822	A	G	.	PASS	END=17588246;ChrB=ch09;StartB=24702183;EndB=24702183;Parent=INV295;VarType=ShV;DupType=.
ch09	17588270	SNP153823	G	A	.	PASS	END=17588270;ChrB=ch09;StartB=24702159;EndB=24702159;Parent=INV295;VarType=ShV;DupType=.
ch09	17588322	SNP153824	C	A	.	PASS	END=17588322;ChrB=ch09;StartB=24702107;EndB=24702107;Parent=INV295;VarType=ShV;DupType=.
ch09	17588323	SNP153825	A	C	.	PASS	END=17588323;ChrB=ch09;StartB=24702106;EndB=24702106;Parent=INV295;VarType=ShV;DupType=.
ch09	17588328	SNP153826	G	T	.	PASS	END=17588328;ChrB=ch09;StartB=24702101;EndB=24702101;Parent=INV295;VarType=ShV;DupType=.
ch09	17588335	SNP153827	C	A	.	PASS	END=17588335;ChrB=ch09;StartB=24702094;EndB=24702094;Parent=INV295;VarType=ShV;DupType=.
ch09	17588339	SNP153828	G	T	.	PASS	END=17588339;ChrB=ch09;StartB=24702090;EndB=24702090;Parent=INV295;VarType=ShV;DupType=.
ch09	17588355	SNP153829	C	G	.	PASS	END=17588355;ChrB=ch09;StartB=24702074;EndB=24702074;Parent=INV295;VarType=ShV;DupType=.
ch09	17588368	SNP153830	G	T	.	PASS	END=17588368;ChrB=ch09;StartB=24702061;EndB=24702061;Parent=INV295;VarType=ShV;DupType=.
ch09	17588370	DEL153831	TA	T	.	PASS	END=17588371;ChrB=ch09;StartB=24702060;EndB=24702060;Parent=INV295;VarType=ShV;DupType=.
ch09	17588382	SNP153832	A	T	.	PASS	END=17588382;ChrB=ch09;StartB=24702048;EndB=24702048;Parent=INV295;VarType=ShV;DupType=.
ch09	17588388	SNP153833	G	C	.	PASS	END=17588388;ChrB=ch09;StartB=24702042;EndB=24702042;Parent=INV295;VarType=ShV;DupType=.
ch09	17588425	SNP153834	T	C	.	PASS	END=17588425;ChrB=ch09;StartB=24702005;EndB=24702005;Parent=INV295;VarType=ShV;DupType=.
ch09	17588472	SNP153835	T	C	.	PASS	END=17588472;ChrB=ch09;StartB=24701958;EndB=24701958;Parent=INV295;VarType=ShV;DupType=.
ch09	17588477	SNP153836	T	C	.	PASS	END=17588477;ChrB=ch09;StartB=24701953;EndB=24701953;Parent=INV295;VarType=ShV;DupType=.
ch09	17588478	SNP153837	G	A	.	PASS	END=17588478;ChrB=ch09;StartB=24701952;EndB=24701952;Parent=INV295;VarType=ShV;DupType=.
ch09	17588484	SNP153838	A	C	.	PASS	END=17588484;ChrB=ch09;StartB=24701946;EndB=24701946;Parent=INV295;VarType=ShV;DupType=.
ch09	17588488	SNP153839	G	A	.	PASS	END=17588488;ChrB=ch09;StartB=24701942;EndB=24701942;Parent=INV295;VarType=ShV;DupType=.
ch09	17588501	SNP153840	C	G	.	PASS	END=17588501;ChrB=ch09;StartB=24701929;EndB=24701929;Parent=INV295;VarType=ShV;DupType=.
ch09	17588523	SNP153841	G	T	.	PASS	END=17588523;ChrB=ch09;StartB=24701907;EndB=24701907;Parent=INV295;VarType=ShV;DupType=.
ch09	17588553	SNP153842	G	A	.	PASS	END=17588553;ChrB=ch09;StartB=24701877;EndB=24701877;Parent=INV295;VarType=ShV;DupType=.
ch09	17588554	SNP153843	G	T	.	PASS	END=17588554;ChrB=ch09;StartB=24701876;EndB=24701876;Parent=INV295;VarType=ShV;DupType=.
ch09	17588599	SNP153844	G	A	.	PASS	END=17588599;ChrB=ch09;StartB=24701831;EndB=24701831;Parent=INV295;VarType=ShV;DupType=.
ch09	17588672	SNP153845	G	T	.	PASS	END=17588672;ChrB=ch09;StartB=24701758;EndB=24701758;Parent=INV295;VarType=ShV;DupType=.
ch09	17588678	SNP153846	A	G	.	PASS	END=17588678;ChrB=ch09;StartB=24701752;EndB=24701752;Parent=INV295;VarType=ShV;DupType=.
ch09	17588683	SNP153847	C	A	.	PASS	END=17588683;ChrB=ch09;StartB=24701747;EndB=24701747;Parent=INV295;VarType=ShV;DupType=.
ch09	17588703	SNP153848	C	A	.	PASS	END=17588703;ChrB=ch09;StartB=24701727;EndB=24701727;Parent=INV295;VarType=ShV;DupType=.
ch09	17588707	SNP153849	T	C	.	PASS	END=17588707;ChrB=ch09;StartB=24701723;EndB=24701723;Parent=INV295;VarType=ShV;DupType=.
ch09	17588709	SNP153850	A	T	.	PASS	END=17588709;ChrB=ch09;StartB=24701721;EndB=24701721;Parent=INV295;VarType=ShV;DupType=.
ch09	17588716	SNP153851	A	G	.	PASS	END=17588716;ChrB=ch09;StartB=24701714;EndB=24701714;Parent=INV295;VarType=ShV;DupType=.
ch09	17588717	SNP153852	A	T	.	PASS	END=17588717;ChrB=ch09;StartB=24701713;EndB=24701713;Parent=INV295;VarType=ShV;DupType=.
ch09	17588730	SNP153853	A	G	.	PASS	END=17588730;ChrB=ch09;StartB=24701700;EndB=24701700;Parent=INV295;VarType=ShV;DupType=.
ch09	17588734	SNP153854	C	A	.	PASS	END=17588734;ChrB=ch09;StartB=24701696;EndB=24701696;Parent=INV295;VarType=ShV;DupType=.
ch09	17588738	SNP153855	C	T	.	PASS	END=17588738;ChrB=ch09;StartB=24701692;EndB=24701692;Parent=INV295;VarType=ShV;DupType=.
ch09	17588739	SNP153856	A	G	.	PASS	END=17588739;ChrB=ch09;StartB=24701691;EndB=24701691;Parent=INV295;VarType=ShV;DupType=.
ch09	17588752	SNP153857	C	T	.	PASS	END=17588752;ChrB=ch09;StartB=24701678;EndB=24701678;Parent=INV295;VarType=ShV;DupType=.
ch09	17588787	SNP153858	C	T	.	PASS	END=17588787;ChrB=ch09;StartB=24701643;EndB=24701643;Parent=INV295;VarType=ShV;DupType=.
ch09	17588793	SNP153859	T	C	.	PASS	END=17588793;ChrB=ch09;StartB=24701637;EndB=24701637;Parent=INV295;VarType=ShV;DupType=.
ch09	17588818	SNP153860	A	G	.	PASS	END=17588818;ChrB=ch09;StartB=24701612;EndB=24701612;Parent=INV295;VarType=ShV;DupType=.
ch09	17588820	SNP153861	G	A	.	PASS	END=17588820;ChrB=ch09;StartB=24701610;EndB=24701610;Parent=INV295;VarType=ShV;DupType=.
ch09	17588863	SNP153862	A	G	.	PASS	END=17588863;ChrB=ch09;StartB=24701567;EndB=24701567;Parent=INV295;VarType=ShV;DupType=.
ch09	17588879	SNP153863	A	G	.	PASS	END=17588879;ChrB=ch09;StartB=24701551;EndB=24701551;Parent=INV295;VarType=ShV;DupType=.
ch09	17588880	SNP153864	T	C	.	PASS	END=17588880;ChrB=ch09;StartB=24701550;EndB=24701550;Parent=INV295;VarType=ShV;DupType=.
ch09	17588904	SNP153865	A	C	.	PASS	END=17588904;ChrB=ch09;StartB=24701526;EndB=24701526;Parent=INV295;VarType=ShV;DupType=.
ch09	17588910	SNP153866	A	G	.	PASS	END=17588910;ChrB=ch09;StartB=24701520;EndB=24701520;Parent=INV295;VarType=ShV;DupType=.
ch09	17588911	SNP153867	A	C	.	PASS	END=17588911;ChrB=ch09;StartB=24701519;EndB=24701519;Parent=INV295;VarType=ShV;DupType=.
ch09	17588923	SNP153868	T	G	.	PASS	END=17588923;ChrB=ch09;StartB=24701507;EndB=24701507;Parent=INV295;VarType=ShV;DupType=.
ch09	17588951	SNP153869	T	A	.	PASS	END=17588951;ChrB=ch09;StartB=24701479;EndB=24701479;Parent=INV295;VarType=ShV;DupType=.
ch09	17588954	SNP153870	A	G	.	PASS	END=17588954;ChrB=ch09;StartB=24701476;EndB=24701476;Parent=INV295;VarType=ShV;DupType=.
ch09	17588959	SNP153871	A	G	.	PASS	END=17588959;ChrB=ch09;StartB=24701471;EndB=24701471;Parent=INV295;VarType=ShV;DupType=.
ch09	17588997	SNP153872	G	A	.	PASS	END=17588997;ChrB=ch09;StartB=24701433;EndB=24701433;Parent=INV295;VarType=ShV;DupType=.
ch09	17589015	SNP153873	C	T	.	PASS	END=17589015;ChrB=ch09;StartB=24701415;EndB=24701415;Parent=INV295;VarType=ShV;DupType=.
ch09	17589028	SNP153874	A	G	.	PASS	END=17589028;ChrB=ch09;StartB=24701402;EndB=24701402;Parent=INV295;VarType=ShV;DupType=.
ch09	17589074	SNP153875	T	C	.	PASS	END=17589074;ChrB=ch09;StartB=24701356;EndB=24701356;Parent=INV295;VarType=ShV;DupType=.
ch09	17589076	SNP153876	T	A	.	PASS	END=17589076;ChrB=ch09;StartB=24701354;EndB=24701354;Parent=INV295;VarType=ShV;DupType=.
ch09	17589089	INS153877	G	GG	.	PASS	END=17589089;ChrB=ch09;StartB=24701341;EndB=24701340;Parent=INV295;VarType=ShV;DupType=.
ch09	17589089	INS153878	G	GG	.	PASS	END=17589089;ChrB=ch09;StartB=24701340;EndB=24701339;Parent=INV295;VarType=ShV;DupType=.
ch09	17589089	INS153879	G	GT	.	PASS	END=17589089;ChrB=ch09;StartB=24701339;EndB=24701338;Parent=INV295;VarType=ShV;DupType=.
ch09	17589089	INS153880	G	GG	.	PASS	END=17589089;ChrB=ch09;StartB=24701338;EndB=24701337;Parent=INV295;VarType=ShV;DupType=.
ch09	17589089	INS153881	G	GG	.	PASS	END=17589089;ChrB=ch09;StartB=24701337;EndB=24701336;Parent=INV295;VarType=ShV;DupType=.
ch09	17589089	INS153882	G	GT	.	PASS	END=17589089;ChrB=ch09;StartB=24701336;EndB=24701335;Parent=INV295;VarType=ShV;DupType=.
ch09	17589089	INS153883	G	GT	.	PASS	END=17589089;ChrB=ch09;StartB=24701335;EndB=24701334;Parent=INV295;VarType=ShV;DupType=.
ch09	17589089	INS153884	G	GA	.	PASS	END=17589089;ChrB=ch09;StartB=24701334;EndB=24701333;Parent=INV295;VarType=ShV;DupType=.
ch09	17589089	INS153885	G	GA	.	PASS	END=17589089;ChrB=ch09;StartB=24701333;EndB=24701332;Parent=INV295;VarType=ShV;DupType=.
ch09	17589089	INS153886	G	GT	.	PASS	END=17589089;ChrB=ch09;StartB=24701332;EndB=24701331;Parent=INV295;VarType=ShV;DupType=.
ch09	17589089	INS153887	G	GT	.	PASS	END=17589089;ChrB=ch09;StartB=24701331;EndB=24701330;Parent=INV295;VarType=ShV;DupType=.
ch09	17589089	INS153888	G	GA	.	PASS	END=17589089;ChrB=ch09;StartB=24701330;EndB=24701329;Parent=INV295;VarType=ShV;DupType=.
ch09	17589089	INS153889	G	GA	.	PASS	END=17589089;ChrB=ch09;StartB=24701329;EndB=24701328;Parent=INV295;VarType=ShV;DupType=.
ch09	17589089	INS153890	G	GT	.	PASS	END=17589089;ChrB=ch09;StartB=24701328;EndB=24701327;Parent=INV295;VarType=ShV;DupType=.
ch09	17589089	INS153891	G	GT	.	PASS	END=17589089;ChrB=ch09;StartB=24701327;EndB=24701326;Parent=INV295;VarType=ShV;DupType=.
ch09	17589089	INS153892	G	GT	.	PASS	END=17589089;ChrB=ch09;StartB=24701326;EndB=24701325;Parent=INV295;VarType=ShV;DupType=.
ch09	17589089	INS153893	G	GA	.	PASS	END=17589089;ChrB=ch09;StartB=24701325;EndB=24701324;Parent=INV295;VarType=ShV;DupType=.
ch09	17589089	INS153894	G	GG	.	PASS	END=17589089;ChrB=ch09;StartB=24701324;EndB=24701323;Parent=INV295;VarType=ShV;DupType=.
ch09	17589089	INS153895	G	GT	.	PASS	END=17589089;ChrB=ch09;StartB=24701323;EndB=24701322;Parent=INV295;VarType=ShV;DupType=.
ch09	17589089	INS153896	G	GT	.	PASS	END=17589089;ChrB=ch09;StartB=24701322;EndB=24701321;Parent=INV295;VarType=ShV;DupType=.
ch09	17589089	INS153897	G	GA	.	PASS	END=17589089;ChrB=ch09;StartB=24701321;EndB=24701320;Parent=INV295;VarType=ShV;DupType=.
ch09	17589090	SNP153898	T	A	.	PASS	END=17589090;ChrB=ch09;StartB=24701319;EndB=24701319;Parent=INV295;VarType=ShV;DupType=.
ch09	17589093	SNP153899	T	G	.	PASS	END=17589093;ChrB=ch09;StartB=24701316;EndB=24701316;Parent=INV295;VarType=ShV;DupType=.
ch09	17589113	SNP153900	G	C	.	PASS	END=17589113;ChrB=ch09;StartB=24701296;EndB=24701296;Parent=INV295;VarType=ShV;DupType=.
ch09	17589122	SNP153901	A	C	.	PASS	END=17589122;ChrB=ch09;StartB=24701287;EndB=24701287;Parent=INV295;VarType=ShV;DupType=.
ch09	17589155	SNP153902	T	C	.	PASS	END=17589155;ChrB=ch09;StartB=24701254;EndB=24701254;Parent=INV295;VarType=ShV;DupType=.
ch09	17589188	SNP153903	T	A	.	PASS	END=17589188;ChrB=ch09;StartB=24701221;EndB=24701221;Parent=INV295;VarType=ShV;DupType=.
ch09	17589201	SNP153904	A	G	.	PASS	END=17589201;ChrB=ch09;StartB=24701208;EndB=24701208;Parent=INV295;VarType=ShV;DupType=.
ch09	17589206	SNP153905	C	A	.	PASS	END=17589206;ChrB=ch09;StartB=24701203;EndB=24701203;Parent=INV295;VarType=ShV;DupType=.
ch09	17589227	SNP153906	T	G	.	PASS	END=17589227;ChrB=ch09;StartB=24701182;EndB=24701182;Parent=INV295;VarType=ShV;DupType=.
ch09	17589247	SNP153907	G	T	.	PASS	END=17589247;ChrB=ch09;StartB=24701162;EndB=24701162;Parent=INV295;VarType=ShV;DupType=.
ch09	17589267	SNP153908	C	T	.	PASS	END=17589267;ChrB=ch09;StartB=24701142;EndB=24701142;Parent=INV295;VarType=ShV;DupType=.
ch09	17589273	SNP153909	G	A	.	PASS	END=17589273;ChrB=ch09;StartB=24701136;EndB=24701136;Parent=INV295;VarType=ShV;DupType=.
ch09	17589405	SNP153910	T	C	.	PASS	END=17589405;ChrB=ch09;StartB=24701004;EndB=24701004;Parent=INV295;VarType=ShV;DupType=.
ch09	17589431	SNP153911	A	G	.	PASS	END=17589431;ChrB=ch09;StartB=24700978;EndB=24700978;Parent=INV295;VarType=ShV;DupType=.
ch09	17589444	SNP153912	C	T	.	PASS	END=17589444;ChrB=ch09;StartB=24700965;EndB=24700965;Parent=INV295;VarType=ShV;DupType=.
ch09	17589447	DEL153913	AT	A	.	PASS	END=17589448;ChrB=ch09;StartB=24700963;EndB=24700963;Parent=INV295;VarType=ShV;DupType=.
ch09	17589477	SNP153914	G	C	.	PASS	END=17589477;ChrB=ch09;StartB=24700933;EndB=24700933;Parent=INV295;VarType=ShV;DupType=.
ch09	17589531	SNP153915	A	G	.	PASS	END=17589531;ChrB=ch09;StartB=24700879;EndB=24700879;Parent=INV295;VarType=ShV;DupType=.
ch09	17589541	SNP153916	A	T	.	PASS	END=17589541;ChrB=ch09;StartB=24700869;EndB=24700869;Parent=INV295;VarType=ShV;DupType=.
ch09	17589542	SNP153917	A	T	.	PASS	END=17589542;ChrB=ch09;StartB=24700868;EndB=24700868;Parent=INV295;VarType=ShV;DupType=.
ch09	17589611	SNP153918	T	G	.	PASS	END=17589611;ChrB=ch09;StartB=24700799;EndB=24700799;Parent=INV295;VarType=ShV;DupType=.
ch09	17589612	SNP153919	G	A	.	PASS	END=17589612;ChrB=ch09;StartB=24700798;EndB=24700798;Parent=INV295;VarType=ShV;DupType=.
ch09	17589617	DEL153920	TA	T	.	PASS	END=17589618;ChrB=ch09;StartB=24700794;EndB=24700794;Parent=INV295;VarType=ShV;DupType=.
ch09	17589625	SNP153921	T	G	.	PASS	END=17589625;ChrB=ch09;StartB=24700786;EndB=24700786;Parent=INV295;VarType=ShV;DupType=.
ch09	17589640	SNP153922	T	C	.	PASS	END=17589640;ChrB=ch09;StartB=24700771;EndB=24700771;Parent=INV295;VarType=ShV;DupType=.
ch09	17589655	SNP153923	A	C	.	PASS	END=17589655;ChrB=ch09;StartB=24700756;EndB=24700756;Parent=INV295;VarType=ShV;DupType=.
ch09	17589673	SNP153924	T	C	.	PASS	END=17589673;ChrB=ch09;StartB=24700738;EndB=24700738;Parent=INV295;VarType=ShV;DupType=.
ch09	17589696	SNP153925	G	T	.	PASS	END=17589696;ChrB=ch09;StartB=24700715;EndB=24700715;Parent=INV295;VarType=ShV;DupType=.
ch09	17589784	SNP153926	A	G	.	PASS	END=17589784;ChrB=ch09;StartB=24700627;EndB=24700627;Parent=INV295;VarType=ShV;DupType=.
ch09	17589795	SNP153927	A	T	.	PASS	END=17589795;ChrB=ch09;StartB=24700616;EndB=24700616;Parent=INV295;VarType=ShV;DupType=.
ch09	17589797	SNP153928	A	C	.	PASS	END=17589797;ChrB=ch09;StartB=24700614;EndB=24700614;Parent=INV295;VarType=ShV;DupType=.
ch09	17589808	SNP153929	C	G	.	PASS	END=17589808;ChrB=ch09;StartB=24700603;EndB=24700603;Parent=INV295;VarType=ShV;DupType=.
ch09	17589816	SNP153930	G	A	.	PASS	END=17589816;ChrB=ch09;StartB=24700595;EndB=24700595;Parent=INV295;VarType=ShV;DupType=.
ch09	17589821	SNP153931	T	C	.	PASS	END=17589821;ChrB=ch09;StartB=24700590;EndB=24700590;Parent=INV295;VarType=ShV;DupType=.
ch09	17589824	SNP153932	T	A	.	PASS	END=17589824;ChrB=ch09;StartB=24700587;EndB=24700587;Parent=INV295;VarType=ShV;DupType=.
ch09	17589893	SNP153933	A	G	.	PASS	END=17589893;ChrB=ch09;StartB=24700518;EndB=24700518;Parent=INV295;VarType=ShV;DupType=.
ch09	17589897	SNP153934	G	A	.	PASS	END=17589897;ChrB=ch09;StartB=24700514;EndB=24700514;Parent=INV295;VarType=ShV;DupType=.
ch09	17589909	SNP153935	A	T	.	PASS	END=17589909;ChrB=ch09;StartB=24700502;EndB=24700502;Parent=INV295;VarType=ShV;DupType=.
ch09	17589919	SNP153936	T	C	.	PASS	END=17589919;ChrB=ch09;StartB=24700492;EndB=24700492;Parent=INV295;VarType=ShV;DupType=.
ch09	17589943	SNP153937	A	T	.	PASS	END=17589943;ChrB=ch09;StartB=24700468;EndB=24700468;Parent=INV295;VarType=ShV;DupType=.
ch09	17589960	SNP153938	A	G	.	PASS	END=17589960;ChrB=ch09;StartB=24700451;EndB=24700451;Parent=INV295;VarType=ShV;DupType=.
ch09	17589973	SNP153939	C	T	.	PASS	END=17589973;ChrB=ch09;StartB=24700438;EndB=24700438;Parent=INV295;VarType=ShV;DupType=.
ch09	17589978	SNP153940	T	A	.	PASS	END=17589978;ChrB=ch09;StartB=24700433;EndB=24700433;Parent=INV295;VarType=ShV;DupType=.
ch09	17589986	SNP153941	G	T	.	PASS	END=17589986;ChrB=ch09;StartB=24700425;EndB=24700425;Parent=INV295;VarType=ShV;DupType=.
ch09	17590005	SNP153942	T	G	.	PASS	END=17590005;ChrB=ch09;StartB=24700406;EndB=24700406;Parent=INV295;VarType=ShV;DupType=.
ch09	17590010	SNP153943	G	A	.	PASS	END=17590010;ChrB=ch09;StartB=24700401;EndB=24700401;Parent=INV295;VarType=ShV;DupType=.
ch09	17590060	DEL153944	TAAGG	T	.	PASS	END=17590064;ChrB=ch09;StartB=24700352;EndB=24700352;Parent=INV295;VarType=ShV;DupType=.
ch09	17590082	SNP153945	C	T	.	PASS	END=17590082;ChrB=ch09;StartB=24700333;EndB=24700333;Parent=INV295;VarType=ShV;DupType=.
ch09	17590113	SNP153946	G	A	.	PASS	END=17590113;ChrB=ch09;StartB=24700302;EndB=24700302;Parent=INV295;VarType=ShV;DupType=.
ch09	17590124	SNP153947	G	A	.	PASS	END=17590124;ChrB=ch09;StartB=24700291;EndB=24700291;Parent=INV295;VarType=ShV;DupType=.
ch09	17590154	SNP153948	G	C	.	PASS	END=17590154;ChrB=ch09;StartB=24700261;EndB=24700261;Parent=INV295;VarType=ShV;DupType=.
ch09	17590155	SNP153949	G	T	.	PASS	END=17590155;ChrB=ch09;StartB=24700260;EndB=24700260;Parent=INV295;VarType=ShV;DupType=.
ch09	17590211	SNP153950	C	T	.	PASS	END=17590211;ChrB=ch09;StartB=24700204;EndB=24700204;Parent=INV295;VarType=ShV;DupType=.
ch09	17590224	SNP153951	T	C	.	PASS	END=17590224;ChrB=ch09;StartB=24700191;EndB=24700191;Parent=INV295;VarType=ShV;DupType=.
ch09	17590251	SNP153952	A	C	.	PASS	END=17590251;ChrB=ch09;StartB=24700164;EndB=24700164;Parent=INV295;VarType=ShV;DupType=.
ch09	17590253	SNP153953	A	G	.	PASS	END=17590253;ChrB=ch09;StartB=24700162;EndB=24700162;Parent=INV295;VarType=ShV;DupType=.
ch09	17590296	SNP153954	T	C	.	PASS	END=17590296;ChrB=ch09;StartB=24700119;EndB=24700119;Parent=INV295;VarType=ShV;DupType=.
ch09	17590297	SNP153955	G	A	.	PASS	END=17590297;ChrB=ch09;StartB=24700118;EndB=24700118;Parent=INV295;VarType=ShV;DupType=.
ch09	17590305	SNP153956	G	A	.	PASS	END=17590305;ChrB=ch09;StartB=24700110;EndB=24700110;Parent=INV295;VarType=ShV;DupType=.
ch09	17590331	SNP153957	T	C	.	PASS	END=17590331;ChrB=ch09;StartB=24700084;EndB=24700084;Parent=INV295;VarType=ShV;DupType=.
ch09	17590361	SNP153958	G	T	.	PASS	END=17590361;ChrB=ch09;StartB=24700054;EndB=24700054;Parent=INV295;VarType=ShV;DupType=.
ch09	17590382	SNP153959	G	A	.	PASS	END=17590382;ChrB=ch09;StartB=24700033;EndB=24700033;Parent=INV295;VarType=ShV;DupType=.
ch09	17590388	SNP153960	T	C	.	PASS	END=17590388;ChrB=ch09;StartB=24700027;EndB=24700027;Parent=INV295;VarType=ShV;DupType=.
ch09	17590389	SNP153961	G	A	.	PASS	END=17590389;ChrB=ch09;StartB=24700026;EndB=24700026;Parent=INV295;VarType=ShV;DupType=.
ch09	17590409	SNP153962	C	G	.	PASS	END=17590409;ChrB=ch09;StartB=24700006;EndB=24700006;Parent=INV295;VarType=ShV;DupType=.
ch09	17590430	SNP153963	T	A	.	PASS	END=17590430;ChrB=ch09;StartB=24699985;EndB=24699985;Parent=INV295;VarType=ShV;DupType=.
ch09	17590495	SNP153964	C	A	.	PASS	END=17590495;ChrB=ch09;StartB=24699920;EndB=24699920;Parent=INV295;VarType=ShV;DupType=.
ch09	17590513	SNP153965	G	A	.	PASS	END=17590513;ChrB=ch09;StartB=24699902;EndB=24699902;Parent=INV295;VarType=ShV;DupType=.
ch09	17590554	SNP153966	A	G	.	PASS	END=17590554;ChrB=ch09;StartB=24699861;EndB=24699861;Parent=INV295;VarType=ShV;DupType=.
ch09	17590581	SNP153967	G	T	.	PASS	END=17590581;ChrB=ch09;StartB=24699834;EndB=24699834;Parent=INV295;VarType=ShV;DupType=.
ch09	17590598	SNP153968	T	C	.	PASS	END=17590598;ChrB=ch09;StartB=24699817;EndB=24699817;Parent=INV295;VarType=ShV;DupType=.
ch09	17590648	SNP153969	G	A	.	PASS	END=17590648;ChrB=ch09;StartB=24699767;EndB=24699767;Parent=INV295;VarType=ShV;DupType=.
ch09	17590652	SNP153970	C	A	.	PASS	END=17590652;ChrB=ch09;StartB=24699763;EndB=24699763;Parent=INV295;VarType=ShV;DupType=.
ch09	17590665	SNP153971	G	A	.	PASS	END=17590665;ChrB=ch09;StartB=24699750;EndB=24699750;Parent=INV295;VarType=ShV;DupType=.
ch09	17590673	SNP153972	T	G	.	PASS	END=17590673;ChrB=ch09;StartB=24699742;EndB=24699742;Parent=INV295;VarType=ShV;DupType=.
ch09	17590712	SNP153973	G	T	.	PASS	END=17590712;ChrB=ch09;StartB=24699703;EndB=24699703;Parent=INV295;VarType=ShV;DupType=.
ch09	17590719	SNP153974	A	G	.	PASS	END=17590719;ChrB=ch09;StartB=24699696;EndB=24699696;Parent=INV295;VarType=ShV;DupType=.
ch09	17590740	SNP153975	T	A	.	PASS	END=17590740;ChrB=ch09;StartB=24699675;EndB=24699675;Parent=INV295;VarType=ShV;DupType=.
ch09	17590757	SNP153976	C	T	.	PASS	END=17590757;ChrB=ch09;StartB=24699658;EndB=24699658;Parent=INV295;VarType=ShV;DupType=.
ch09	17590826	INS153977	G	GA	.	PASS	END=17590826;ChrB=ch09;StartB=24699589;EndB=24699588;Parent=INV295;VarType=ShV;DupType=.
ch09	17590836	SNP153978	C	T	.	PASS	END=17590836;ChrB=ch09;StartB=24699578;EndB=24699578;Parent=INV295;VarType=ShV;DupType=.
ch09	17590856	SNP153979	G	A	.	PASS	END=17590856;ChrB=ch09;StartB=24699558;EndB=24699558;Parent=INV295;VarType=ShV;DupType=.
ch09	17590860	SNP153980	T	A	.	PASS	END=17590860;ChrB=ch09;StartB=24699554;EndB=24699554;Parent=INV295;VarType=ShV;DupType=.
ch09	17590874	SNP153981	T	C	.	PASS	END=17590874;ChrB=ch09;StartB=24699540;EndB=24699540;Parent=INV295;VarType=ShV;DupType=.
ch09	17590875	SNP153982	T	G	.	PASS	END=17590875;ChrB=ch09;StartB=24699539;EndB=24699539;Parent=INV295;VarType=ShV;DupType=.
ch09	17590901	SNP153983	A	G	.	PASS	END=17590901;ChrB=ch09;StartB=24699513;EndB=24699513;Parent=INV295;VarType=ShV;DupType=.
ch09	17590920	SNP153984	T	G	.	PASS	END=17590920;ChrB=ch09;StartB=24699494;EndB=24699494;Parent=INV295;VarType=ShV;DupType=.
ch09	17590935	SNP153985	G	A	.	PASS	END=17590935;ChrB=ch09;StartB=24699479;EndB=24699479;Parent=INV295;VarType=ShV;DupType=.
ch09	17590944	SNP153986	A	G	.	PASS	END=17590944;ChrB=ch09;StartB=24699470;EndB=24699470;Parent=INV295;VarType=ShV;DupType=.
ch09	17590972	SNP153987	C	A	.	PASS	END=17590972;ChrB=ch09;StartB=24699442;EndB=24699442;Parent=INV295;VarType=ShV;DupType=.
ch09	17590998	SNP153988	A	G	.	PASS	END=17590998;ChrB=ch09;StartB=24699416;EndB=24699416;Parent=INV295;VarType=ShV;DupType=.
ch09	17591007	SNP153989	G	A	.	PASS	END=17591007;ChrB=ch09;StartB=24699407;EndB=24699407;Parent=INV295;VarType=ShV;DupType=.
ch09	17591022	SNP153990	G	T	.	PASS	END=17591022;ChrB=ch09;StartB=24699392;EndB=24699392;Parent=INV295;VarType=ShV;DupType=.
ch09	17591082	SNP153991	G	T	.	PASS	END=17591082;ChrB=ch09;StartB=24699332;EndB=24699332;Parent=INV295;VarType=ShV;DupType=.
ch09	17591116	SNP153992	A	C	.	PASS	END=17591116;ChrB=ch09;StartB=24699298;EndB=24699298;Parent=INV295;VarType=ShV;DupType=.
ch09	17591151	SNP153993	A	T	.	PASS	END=17591151;ChrB=ch09;StartB=24699263;EndB=24699263;Parent=INV295;VarType=ShV;DupType=.
ch09	17591161	SNP153994	G	A	.	PASS	END=17591161;ChrB=ch09;StartB=24699253;EndB=24699253;Parent=INV295;VarType=ShV;DupType=.
ch09	17591234	SNP153995	G	A	.	PASS	END=17591234;ChrB=ch09;StartB=24699180;EndB=24699180;Parent=INV295;VarType=ShV;DupType=.
ch09	17591249	SNP153996	G	T	.	PASS	END=17591249;ChrB=ch09;StartB=24699165;EndB=24699165;Parent=INV295;VarType=ShV;DupType=.
ch09	17591250	SNP153997	T	G	.	PASS	END=17591250;ChrB=ch09;StartB=24699164;EndB=24699164;Parent=INV295;VarType=ShV;DupType=.
ch09	17591254	SNP153998	C	T	.	PASS	END=17591254;ChrB=ch09;StartB=24699160;EndB=24699160;Parent=INV295;VarType=ShV;DupType=.
ch09	17591259	SNP153999	A	C	.	PASS	END=17591259;ChrB=ch09;StartB=24699155;EndB=24699155;Parent=INV295;VarType=ShV;DupType=.
ch09	17591283	SNP154000	C	T	.	PASS	END=17591283;ChrB=ch09;StartB=24699131;EndB=24699131;Parent=INV295;VarType=ShV;DupType=.
ch09	17591293	SNP154001	G	T	.	PASS	END=17591293;ChrB=ch09;StartB=24699121;EndB=24699121;Parent=INV295;VarType=ShV;DupType=.
ch09	17591295	SNP154002	C	T	.	PASS	END=17591295;ChrB=ch09;StartB=24699119;EndB=24699119;Parent=INV295;VarType=ShV;DupType=.
ch09	17591331	SNP154003	T	A	.	PASS	END=17591331;ChrB=ch09;StartB=24699083;EndB=24699083;Parent=INV295;VarType=ShV;DupType=.
ch09	17591386	SNP154004	T	C	.	PASS	END=17591386;ChrB=ch09;StartB=24699028;EndB=24699028;Parent=INV295;VarType=ShV;DupType=.
ch09	17591413	SNP154005	T	A	.	PASS	END=17591413;ChrB=ch09;StartB=24699001;EndB=24699001;Parent=INV295;VarType=ShV;DupType=.
ch09	17591415	SNP154006	G	A	.	PASS	END=17591415;ChrB=ch09;StartB=24698999;EndB=24698999;Parent=INV295;VarType=ShV;DupType=.
ch09	17591429	SNP154007	T	A	.	PASS	END=17591429;ChrB=ch09;StartB=24698985;EndB=24698985;Parent=INV295;VarType=ShV;DupType=.
ch09	17591448	SNP154008	T	G	.	PASS	END=17591448;ChrB=ch09;StartB=24698966;EndB=24698966;Parent=INV295;VarType=ShV;DupType=.
ch09	17591518	SNP154009	C	T	.	PASS	END=17591518;ChrB=ch09;StartB=24698896;EndB=24698896;Parent=INV295;VarType=ShV;DupType=.
ch09	17591525	SNP154010	A	C	.	PASS	END=17591525;ChrB=ch09;StartB=24698889;EndB=24698889;Parent=INV295;VarType=ShV;DupType=.
ch09	17591573	SNP154011	T	G	.	PASS	END=17591573;ChrB=ch09;StartB=24698841;EndB=24698841;Parent=INV295;VarType=ShV;DupType=.
ch09	17591672	SNP154012	G	T	.	PASS	END=17591672;ChrB=ch09;StartB=24698742;EndB=24698742;Parent=INV295;VarType=ShV;DupType=.
ch09	17591806	SNP154013	G	C	.	PASS	END=17591806;ChrB=ch09;StartB=24698608;EndB=24698608;Parent=INV295;VarType=ShV;DupType=.
ch09	17591808	SNP154014	T	G	.	PASS	END=17591808;ChrB=ch09;StartB=24698606;EndB=24698606;Parent=INV295;VarType=ShV;DupType=.
ch09	17591812	SNP154015	T	C	.	PASS	END=17591812;ChrB=ch09;StartB=24698602;EndB=24698602;Parent=INV295;VarType=ShV;DupType=.
ch09	17591814	SNP154016	T	G	.	PASS	END=17591814;ChrB=ch09;StartB=24698600;EndB=24698600;Parent=INV295;VarType=ShV;DupType=.
ch09	17591818	SNP154017	C	G	.	PASS	END=17591818;ChrB=ch09;StartB=24698596;EndB=24698596;Parent=INV295;VarType=ShV;DupType=.
ch09	17591854	SNP154018	G	A	.	PASS	END=17591854;ChrB=ch09;StartB=24698560;EndB=24698560;Parent=INV295;VarType=ShV;DupType=.
ch09	17591858	SNP154019	G	T	.	PASS	END=17591858;ChrB=ch09;StartB=24698556;EndB=24698556;Parent=INV295;VarType=ShV;DupType=.
ch09	17591895	SNP154020	T	A	.	PASS	END=17591895;ChrB=ch09;StartB=24698519;EndB=24698519;Parent=INV295;VarType=ShV;DupType=.
ch09	17591905	SNP154021	C	G	.	PASS	END=17591905;ChrB=ch09;StartB=24698509;EndB=24698509;Parent=INV295;VarType=ShV;DupType=.
ch09	17591915	SNP154022	T	A	.	PASS	END=17591915;ChrB=ch09;StartB=24698499;EndB=24698499;Parent=INV295;VarType=ShV;DupType=.
ch09	17591961	SNP154023	G	A	.	PASS	END=17591961;ChrB=ch09;StartB=24698453;EndB=24698453;Parent=INV295;VarType=ShV;DupType=.
ch09	17591993	SNP154024	C	T	.	PASS	END=17591993;ChrB=ch09;StartB=24698421;EndB=24698421;Parent=INV295;VarType=ShV;DupType=.
ch09	17592048	SNP154025	T	G	.	PASS	END=17592048;ChrB=ch09;StartB=24698366;EndB=24698366;Parent=INV295;VarType=ShV;DupType=.
ch09	17592118	SNP154026	A	G	.	PASS	END=17592118;ChrB=ch09;StartB=24698296;EndB=24698296;Parent=INV295;VarType=ShV;DupType=.
ch09	17592212	SNP154027	G	T	.	PASS	END=17592212;ChrB=ch09;StartB=24698202;EndB=24698202;Parent=INV295;VarType=ShV;DupType=.
ch09	17592233	SNP154028	C	T	.	PASS	END=17592233;ChrB=ch09;StartB=24698181;EndB=24698181;Parent=INV295;VarType=ShV;DupType=.
ch09	17592237	SNP154029	T	C	.	PASS	END=17592237;ChrB=ch09;StartB=24698177;EndB=24698177;Parent=INV295;VarType=ShV;DupType=.
ch09	17592242	SNP154030	T	G	.	PASS	END=17592242;ChrB=ch09;StartB=24698172;EndB=24698172;Parent=INV295;VarType=ShV;DupType=.
ch09	17592248	SNP154031	A	C	.	PASS	END=17592248;ChrB=ch09;StartB=24698166;EndB=24698166;Parent=INV295;VarType=ShV;DupType=.
ch09	17592289	SNP154032	T	C	.	PASS	END=17592289;ChrB=ch09;StartB=24698125;EndB=24698125;Parent=INV295;VarType=ShV;DupType=.
ch09	17592316	SNP154033	T	C	.	PASS	END=17592316;ChrB=ch09;StartB=24698098;EndB=24698098;Parent=INV295;VarType=ShV;DupType=.
ch09	17592342	SNP154034	A	G	.	PASS	END=17592342;ChrB=ch09;StartB=24698072;EndB=24698072;Parent=INV295;VarType=ShV;DupType=.
ch09	17592343	SNP154035	C	T	.	PASS	END=17592343;ChrB=ch09;StartB=24698071;EndB=24698071;Parent=INV295;VarType=ShV;DupType=.
ch09	17592351	SNP154036	T	G	.	PASS	END=17592351;ChrB=ch09;StartB=24698063;EndB=24698063;Parent=INV295;VarType=ShV;DupType=.
ch09	17592380	SNP154037	C	T	.	PASS	END=17592380;ChrB=ch09;StartB=24698034;EndB=24698034;Parent=INV295;VarType=ShV;DupType=.
ch09	17592415	SNP154038	A	T	.	PASS	END=17592415;ChrB=ch09;StartB=24697999;EndB=24697999;Parent=INV295;VarType=ShV;DupType=.
ch09	17592531	SNP154039	G	A	.	PASS	END=17592531;ChrB=ch09;StartB=24697883;EndB=24697883;Parent=INV295;VarType=ShV;DupType=.
ch09	17592541	SNP154040	G	A	.	PASS	END=17592541;ChrB=ch09;StartB=24697873;EndB=24697873;Parent=INV295;VarType=ShV;DupType=.
ch09	17592556	SNP154041	G	C	.	PASS	END=17592556;ChrB=ch09;StartB=24697858;EndB=24697858;Parent=INV295;VarType=ShV;DupType=.
ch09	17592562	SNP154042	C	T	.	PASS	END=17592562;ChrB=ch09;StartB=24697852;EndB=24697852;Parent=INV295;VarType=ShV;DupType=.
ch09	17592563	SNP154043	C	T	.	PASS	END=17592563;ChrB=ch09;StartB=24697851;EndB=24697851;Parent=INV295;VarType=ShV;DupType=.
ch09	17592571	SNP154044	G	T	.	PASS	END=17592571;ChrB=ch09;StartB=24697843;EndB=24697843;Parent=INV295;VarType=ShV;DupType=.
ch09	17592588	SNP154045	A	T	.	PASS	END=17592588;ChrB=ch09;StartB=24697826;EndB=24697826;Parent=INV295;VarType=ShV;DupType=.
ch09	17592608	SNP154046	C	T	.	PASS	END=17592608;ChrB=ch09;StartB=24697806;EndB=24697806;Parent=INV295;VarType=ShV;DupType=.
ch09	17592617	SNP154047	C	T	.	PASS	END=17592617;ChrB=ch09;StartB=24697797;EndB=24697797;Parent=INV295;VarType=ShV;DupType=.
ch09	17592627	SNP154048	T	G	.	PASS	END=17592627;ChrB=ch09;StartB=24697787;EndB=24697787;Parent=INV295;VarType=ShV;DupType=.
ch09	17592631	SNP154049	T	C	.	PASS	END=17592631;ChrB=ch09;StartB=24697783;EndB=24697783;Parent=INV295;VarType=ShV;DupType=.
ch09	17592666	SNP154050	A	C	.	PASS	END=17592666;ChrB=ch09;StartB=24697748;EndB=24697748;Parent=INV295;VarType=ShV;DupType=.
ch09	17592687	SNP154051	A	C	.	PASS	END=17592687;ChrB=ch09;StartB=24697727;EndB=24697727;Parent=INV295;VarType=ShV;DupType=.
ch09	17592707	SNP154052	T	C	.	PASS	END=17592707;ChrB=ch09;StartB=24697707;EndB=24697707;Parent=INV295;VarType=ShV;DupType=.
ch09	17592739	SNP154053	C	T	.	PASS	END=17592739;ChrB=ch09;StartB=24697675;EndB=24697675;Parent=INV295;VarType=ShV;DupType=.
ch09	17592750	SNP154054	A	C	.	PASS	END=17592750;ChrB=ch09;StartB=24697664;EndB=24697664;Parent=INV295;VarType=ShV;DupType=.
ch09	17592751	SNP154055	C	A	.	PASS	END=17592751;ChrB=ch09;StartB=24697663;EndB=24697663;Parent=INV295;VarType=ShV;DupType=.
ch09	17592765	SNP154056	T	C	.	PASS	END=17592765;ChrB=ch09;StartB=24697649;EndB=24697649;Parent=INV295;VarType=ShV;DupType=.
ch09	17592766	SNP154057	G	A	.	PASS	END=17592766;ChrB=ch09;StartB=24697648;EndB=24697648;Parent=INV295;VarType=ShV;DupType=.
ch09	17592772	SNP154058	G	C	.	PASS	END=17592772;ChrB=ch09;StartB=24697642;EndB=24697642;Parent=INV295;VarType=ShV;DupType=.
ch09	17592775	SNP154059	A	G	.	PASS	END=17592775;ChrB=ch09;StartB=24697639;EndB=24697639;Parent=INV295;VarType=ShV;DupType=.
ch09	17592842	SNP154060	G	A	.	PASS	END=17592842;ChrB=ch09;StartB=24697572;EndB=24697572;Parent=INV295;VarType=ShV;DupType=.
ch09	17592872	SNP154061	A	C	.	PASS	END=17592872;ChrB=ch09;StartB=24697542;EndB=24697542;Parent=INV295;VarType=ShV;DupType=.
ch09	17592876	SNP154062	G	T	.	PASS	END=17592876;ChrB=ch09;StartB=24697538;EndB=24697538;Parent=INV295;VarType=ShV;DupType=.
ch09	17592904	SNP154063	T	A	.	PASS	END=17592904;ChrB=ch09;StartB=24697510;EndB=24697510;Parent=INV295;VarType=ShV;DupType=.
ch09	17592927	SNP154064	A	G	.	PASS	END=17592927;ChrB=ch09;StartB=24697487;EndB=24697487;Parent=INV295;VarType=ShV;DupType=.
ch09	17592934	SNP154065	A	T	.	PASS	END=17592934;ChrB=ch09;StartB=24697480;EndB=24697480;Parent=INV295;VarType=ShV;DupType=.
ch09	17592935	SNP154066	C	T	.	PASS	END=17592935;ChrB=ch09;StartB=24697479;EndB=24697479;Parent=INV295;VarType=ShV;DupType=.
ch09	17592968	SNP154067	T	C	.	PASS	END=17592968;ChrB=ch09;StartB=24697446;EndB=24697446;Parent=INV295;VarType=ShV;DupType=.
ch09	17592976	SNP154068	C	T	.	PASS	END=17592976;ChrB=ch09;StartB=24697438;EndB=24697438;Parent=INV295;VarType=ShV;DupType=.
ch09	17592990	SNP154069	C	T	.	PASS	END=17592990;ChrB=ch09;StartB=24697424;EndB=24697424;Parent=INV295;VarType=ShV;DupType=.
ch09	17593001	SNP154070	A	G	.	PASS	END=17593001;ChrB=ch09;StartB=24697413;EndB=24697413;Parent=INV295;VarType=ShV;DupType=.
ch09	17593027	SNP154071	T	C	.	PASS	END=17593027;ChrB=ch09;StartB=24697387;EndB=24697387;Parent=INV295;VarType=ShV;DupType=.
ch09	17593037	SNP154072	A	G	.	PASS	END=17593037;ChrB=ch09;StartB=24697377;EndB=24697377;Parent=INV295;VarType=ShV;DupType=.
ch09	17593064	SNP154073	C	T	.	PASS	END=17593064;ChrB=ch09;StartB=24697350;EndB=24697350;Parent=INV295;VarType=ShV;DupType=.
ch09	17593072	SNP154074	T	A	.	PASS	END=17593072;ChrB=ch09;StartB=24697342;EndB=24697342;Parent=INV295;VarType=ShV;DupType=.
ch09	17593083	SNP154075	A	G	.	PASS	END=17593083;ChrB=ch09;StartB=24697331;EndB=24697331;Parent=INV295;VarType=ShV;DupType=.
ch09	17593096	SNP154076	C	T	.	PASS	END=17593096;ChrB=ch09;StartB=24697318;EndB=24697318;Parent=INV295;VarType=ShV;DupType=.
ch09	17593113	SNP154077	G	T	.	PASS	END=17593113;ChrB=ch09;StartB=24697301;EndB=24697301;Parent=INV295;VarType=ShV;DupType=.
ch09	17593121	SNP154078	T	A	.	PASS	END=17593121;ChrB=ch09;StartB=24697293;EndB=24697293;Parent=INV295;VarType=ShV;DupType=.
ch09	17593125	SNP154079	G	C	.	PASS	END=17593125;ChrB=ch09;StartB=24697289;EndB=24697289;Parent=INV295;VarType=ShV;DupType=.
ch09	17593136	SNP154080	T	C	.	PASS	END=17593136;ChrB=ch09;StartB=24697278;EndB=24697278;Parent=INV295;VarType=ShV;DupType=.
ch09	17593147	SNP154081	A	T	.	PASS	END=17593147;ChrB=ch09;StartB=24697267;EndB=24697267;Parent=INV295;VarType=ShV;DupType=.
ch09	17593148	SNP154082	A	C	.	PASS	END=17593148;ChrB=ch09;StartB=24697266;EndB=24697266;Parent=INV295;VarType=ShV;DupType=.
ch09	17593165	SNP154083	A	C	.	PASS	END=17593165;ChrB=ch09;StartB=24697249;EndB=24697249;Parent=INV295;VarType=ShV;DupType=.
ch09	17593304	SNP154084	G	A	.	PASS	END=17593304;ChrB=ch09;StartB=24697110;EndB=24697110;Parent=INV295;VarType=ShV;DupType=.
ch09	17593349	SNP154085	G	T	.	PASS	END=17593349;ChrB=ch09;StartB=24697065;EndB=24697065;Parent=INV295;VarType=ShV;DupType=.
ch09	17593363	SNP154086	G	C	.	PASS	END=17593363;ChrB=ch09;StartB=24697051;EndB=24697051;Parent=INV295;VarType=ShV;DupType=.
ch09	17593369	SNP154087	G	A	.	PASS	END=17593369;ChrB=ch09;StartB=24697045;EndB=24697045;Parent=INV295;VarType=ShV;DupType=.
ch09	17593376	SNP154088	C	T	.	PASS	END=17593376;ChrB=ch09;StartB=24697038;EndB=24697038;Parent=INV295;VarType=ShV;DupType=.
ch09	17593403	SNP154089	C	T	.	PASS	END=17593403;ChrB=ch09;StartB=24697011;EndB=24697011;Parent=INV295;VarType=ShV;DupType=.
ch09	17593456	SNP154090	C	A	.	PASS	END=17593456;ChrB=ch09;StartB=24696958;EndB=24696958;Parent=INV295;VarType=ShV;DupType=.
ch09	17593498	SNP154091	G	C	.	PASS	END=17593498;ChrB=ch09;StartB=24696916;EndB=24696916;Parent=INV295;VarType=ShV;DupType=.
ch09	17593504	SNP154092	C	A	.	PASS	END=17593504;ChrB=ch09;StartB=24696910;EndB=24696910;Parent=INV295;VarType=ShV;DupType=.
ch09	17593555	INS154093	G	GC	.	PASS	END=17593555;ChrB=ch09;StartB=24696859;EndB=24696858;Parent=INV295;VarType=ShV;DupType=.
ch09	17593560	INS154094	G	GT	.	PASS	END=17593560;ChrB=ch09;StartB=24696853;EndB=24696852;Parent=INV295;VarType=ShV;DupType=.
ch09	17593560	INS154095	G	GG	.	PASS	END=17593560;ChrB=ch09;StartB=24696852;EndB=24696851;Parent=INV295;VarType=ShV;DupType=.
ch09	17593560	INS154096	G	GA	.	PASS	END=17593560;ChrB=ch09;StartB=24696851;EndB=24696850;Parent=INV295;VarType=ShV;DupType=.
ch09	17593560	INS154097	G	GA	.	PASS	END=17593560;ChrB=ch09;StartB=24696850;EndB=24696849;Parent=INV295;VarType=ShV;DupType=.
ch09	17593560	INS154098	G	GT	.	PASS	END=17593560;ChrB=ch09;StartB=24696849;EndB=24696848;Parent=INV295;VarType=ShV;DupType=.
ch09	17593560	INS154099	G	GC	.	PASS	END=17593560;ChrB=ch09;StartB=24696848;EndB=24696847;Parent=INV295;VarType=ShV;DupType=.
ch09	17593560	INS154100	G	GT	.	PASS	END=17593560;ChrB=ch09;StartB=24696847;EndB=24696846;Parent=INV295;VarType=ShV;DupType=.
ch09	17593560	INS154101	G	GG	.	PASS	END=17593560;ChrB=ch09;StartB=24696846;EndB=24696845;Parent=INV295;VarType=ShV;DupType=.
ch09	17593560	INS154102	G	GA	.	PASS	END=17593560;ChrB=ch09;StartB=24696845;EndB=24696844;Parent=INV295;VarType=ShV;DupType=.
ch09	17593560	INS154103	G	GA	.	PASS	END=17593560;ChrB=ch09;StartB=24696844;EndB=24696843;Parent=INV295;VarType=ShV;DupType=.
ch09	17593586	SNP154104	G	T	.	PASS	END=17593586;ChrB=ch09;StartB=24696817;EndB=24696817;Parent=INV295;VarType=ShV;DupType=.
ch09	17593599	SNP154105	C	A	.	PASS	END=17593599;ChrB=ch09;StartB=24696804;EndB=24696804;Parent=INV295;VarType=ShV;DupType=.
ch09	17593614	SNP154106	A	T	.	PASS	END=17593614;ChrB=ch09;StartB=24696789;EndB=24696789;Parent=INV295;VarType=ShV;DupType=.
ch09	17593643	SNP154107	T	C	.	PASS	END=17593643;ChrB=ch09;StartB=24696760;EndB=24696760;Parent=INV295;VarType=ShV;DupType=.
ch09	17593652	SNP154108	C	A	.	PASS	END=17593652;ChrB=ch09;StartB=24696751;EndB=24696751;Parent=INV295;VarType=ShV;DupType=.
ch09	17593678	SNP154109	T	C	.	PASS	END=17593678;ChrB=ch09;StartB=24696725;EndB=24696725;Parent=INV295;VarType=ShV;DupType=.
ch09	17593682	SNP154110	G	T	.	PASS	END=17593682;ChrB=ch09;StartB=24696721;EndB=24696721;Parent=INV295;VarType=ShV;DupType=.
ch09	17593703	SNP154111	C	T	.	PASS	END=17593703;ChrB=ch09;StartB=24696700;EndB=24696700;Parent=INV295;VarType=ShV;DupType=.
ch09	17593706	DEL154112	GT	G	.	PASS	END=17593707;ChrB=ch09;StartB=24696698;EndB=24696698;Parent=INV295;VarType=ShV;DupType=.
ch09	17593718	SNP154113	G	T	.	PASS	END=17593718;ChrB=ch09;StartB=24696686;EndB=24696686;Parent=INV295;VarType=ShV;DupType=.
ch09	17593736	SNP154114	C	T	.	PASS	END=17593736;ChrB=ch09;StartB=24696668;EndB=24696668;Parent=INV295;VarType=ShV;DupType=.
ch09	17593744	SNP154115	T	C	.	PASS	END=17593744;ChrB=ch09;StartB=24696660;EndB=24696660;Parent=INV295;VarType=ShV;DupType=.
ch09	17593768	SNP154116	C	A	.	PASS	END=17593768;ChrB=ch09;StartB=24696636;EndB=24696636;Parent=INV295;VarType=ShV;DupType=.
ch09	17593778	SNP154117	G	C	.	PASS	END=17593778;ChrB=ch09;StartB=24696626;EndB=24696626;Parent=INV295;VarType=ShV;DupType=.
ch09	17593782	SNP154118	A	G	.	PASS	END=17593782;ChrB=ch09;StartB=24696622;EndB=24696622;Parent=INV295;VarType=ShV;DupType=.
ch09	17593790	SNP154119	G	T	.	PASS	END=17593790;ChrB=ch09;StartB=24696614;EndB=24696614;Parent=INV295;VarType=ShV;DupType=.
ch09	17593852	SNP154120	A	T	.	PASS	END=17593852;ChrB=ch09;StartB=24696552;EndB=24696552;Parent=INV295;VarType=ShV;DupType=.
ch09	17593944	SNP154121	A	T	.	PASS	END=17593944;ChrB=ch09;StartB=24696460;EndB=24696460;Parent=INV295;VarType=ShV;DupType=.
ch09	17593951	SNP154122	G	T	.	PASS	END=17593951;ChrB=ch09;StartB=24696453;EndB=24696453;Parent=INV295;VarType=ShV;DupType=.
ch09	17593998	SNP154123	A	G	.	PASS	END=17593998;ChrB=ch09;StartB=24696406;EndB=24696406;Parent=INV295;VarType=ShV;DupType=.
ch09	17594029	SNP154124	C	A	.	PASS	END=17594029;ChrB=ch09;StartB=24696375;EndB=24696375;Parent=INV295;VarType=ShV;DupType=.
ch09	17594030	SNP154125	C	T	.	PASS	END=17594030;ChrB=ch09;StartB=24696374;EndB=24696374;Parent=INV295;VarType=ShV;DupType=.
ch09	17594031	SNP154126	A	G	.	PASS	END=17594031;ChrB=ch09;StartB=24696373;EndB=24696373;Parent=INV295;VarType=ShV;DupType=.
ch09	17594040	SNP154127	G	A	.	PASS	END=17594040;ChrB=ch09;StartB=24696364;EndB=24696364;Parent=INV295;VarType=ShV;DupType=.
ch09	17594046	SNP154128	A	G	.	PASS	END=17594046;ChrB=ch09;StartB=24696358;EndB=24696358;Parent=INV295;VarType=ShV;DupType=.
ch09	17594052	SNP154129	C	T	.	PASS	END=17594052;ChrB=ch09;StartB=24696352;EndB=24696352;Parent=INV295;VarType=ShV;DupType=.
ch09	17594144	SNP154130	G	A	.	PASS	END=17594144;ChrB=ch09;StartB=24696260;EndB=24696260;Parent=INV295;VarType=ShV;DupType=.
ch09	17594153	SNP154131	A	G	.	PASS	END=17594153;ChrB=ch09;StartB=24696251;EndB=24696251;Parent=INV295;VarType=ShV;DupType=.
ch09	17594195	SNP154132	G	A	.	PASS	END=17594195;ChrB=ch09;StartB=24696209;EndB=24696209;Parent=INV295;VarType=ShV;DupType=.
ch09	17594271	SNP154133	T	G	.	PASS	END=17594271;ChrB=ch09;StartB=24696133;EndB=24696133;Parent=INV295;VarType=ShV;DupType=.
ch09	17594293	SNP154134	C	A	.	PASS	END=17594293;ChrB=ch09;StartB=24696111;EndB=24696111;Parent=INV295;VarType=ShV;DupType=.
ch09	17594301	SNP154135	G	A	.	PASS	END=17594301;ChrB=ch09;StartB=24696103;EndB=24696103;Parent=INV295;VarType=ShV;DupType=.
ch09	17594310	SNP154136	T	G	.	PASS	END=17594310;ChrB=ch09;StartB=24696094;EndB=24696094;Parent=INV295;VarType=ShV;DupType=.
ch09	17594335	SNP154137	T	C	.	PASS	END=17594335;ChrB=ch09;StartB=24696069;EndB=24696069;Parent=INV295;VarType=ShV;DupType=.
ch09	17594338	SNP154138	G	T	.	PASS	END=17594338;ChrB=ch09;StartB=24696066;EndB=24696066;Parent=INV295;VarType=ShV;DupType=.
ch09	17594339	SNP154139	A	C	.	PASS	END=17594339;ChrB=ch09;StartB=24696065;EndB=24696065;Parent=INV295;VarType=ShV;DupType=.
ch09	17594372	SNP154140	C	T	.	PASS	END=17594372;ChrB=ch09;StartB=24696032;EndB=24696032;Parent=INV295;VarType=ShV;DupType=.
ch09	17594428	SNP154141	G	A	.	PASS	END=17594428;ChrB=ch09;StartB=24695976;EndB=24695976;Parent=INV295;VarType=ShV;DupType=.
ch09	17594461	SNP154142	G	A	.	PASS	END=17594461;ChrB=ch09;StartB=24695943;EndB=24695943;Parent=INV295;VarType=ShV;DupType=.
ch09	17594493	SNP154143	T	G	.	PASS	END=17594493;ChrB=ch09;StartB=24695911;EndB=24695911;Parent=INV295;VarType=ShV;DupType=.
ch09	17594553	SNP154144	A	C	.	PASS	END=17594553;ChrB=ch09;StartB=24695851;EndB=24695851;Parent=INV295;VarType=ShV;DupType=.
ch09	17594560	SNP154145	C	T	.	PASS	END=17594560;ChrB=ch09;StartB=24695844;EndB=24695844;Parent=INV295;VarType=ShV;DupType=.
ch09	17594653	SNP154146	A	G	.	PASS	END=17594653;ChrB=ch09;StartB=24695751;EndB=24695751;Parent=INV295;VarType=ShV;DupType=.
ch09	17594668	SNP154147	A	T	.	PASS	END=17594668;ChrB=ch09;StartB=24695736;EndB=24695736;Parent=INV295;VarType=ShV;DupType=.
ch09	17594683	SNP154148	G	A	.	PASS	END=17594683;ChrB=ch09;StartB=24695721;EndB=24695721;Parent=INV295;VarType=ShV;DupType=.
ch09	17594754	SNP154149	G	T	.	PASS	END=17594754;ChrB=ch09;StartB=24695650;EndB=24695650;Parent=INV295;VarType=ShV;DupType=.
ch09	17594817	SNP154150	G	T	.	PASS	END=17594817;ChrB=ch09;StartB=24695587;EndB=24695587;Parent=INV295;VarType=ShV;DupType=.
ch09	17594819	SNP154151	G	C	.	PASS	END=17594819;ChrB=ch09;StartB=24695585;EndB=24695585;Parent=INV295;VarType=ShV;DupType=.
ch09	17594845	SNP154152	C	A	.	PASS	END=17594845;ChrB=ch09;StartB=24695559;EndB=24695559;Parent=INV295;VarType=ShV;DupType=.
ch09	17594853	SNP154153	T	G	.	PASS	END=17594853;ChrB=ch09;StartB=24695551;EndB=24695551;Parent=INV295;VarType=ShV;DupType=.
ch09	17594896	SNP154154	C	A	.	PASS	END=17594896;ChrB=ch09;StartB=24695508;EndB=24695508;Parent=INV295;VarType=ShV;DupType=.
ch09	17594908	SNP154155	C	T	.	PASS	END=17594908;ChrB=ch09;StartB=24695496;EndB=24695496;Parent=INV295;VarType=ShV;DupType=.
ch09	17594912	SNP154156	G	A	.	PASS	END=17594912;ChrB=ch09;StartB=24695492;EndB=24695492;Parent=INV295;VarType=ShV;DupType=.
ch09	17594946	SNP154157	T	C	.	PASS	END=17594946;ChrB=ch09;StartB=24695458;EndB=24695458;Parent=INV295;VarType=ShV;DupType=.
ch09	17594952	SNP154158	G	A	.	PASS	END=17594952;ChrB=ch09;StartB=24695452;EndB=24695452;Parent=INV295;VarType=ShV;DupType=.
ch09	17594996	SNP154159	G	A	.	PASS	END=17594996;ChrB=ch09;StartB=24695408;EndB=24695408;Parent=INV295;VarType=ShV;DupType=.
ch09	17595009	SNP154160	A	T	.	PASS	END=17595009;ChrB=ch09;StartB=24695395;EndB=24695395;Parent=INV295;VarType=ShV;DupType=.
ch09	17595017	SNP154161	A	G	.	PASS	END=17595017;ChrB=ch09;StartB=24695387;EndB=24695387;Parent=INV295;VarType=ShV;DupType=.
ch09	17595029	SNP154162	C	T	.	PASS	END=17595029;ChrB=ch09;StartB=24695375;EndB=24695375;Parent=INV295;VarType=ShV;DupType=.
ch09	17595032	SNP154163	G	A	.	PASS	END=17595032;ChrB=ch09;StartB=24695372;EndB=24695372;Parent=INV295;VarType=ShV;DupType=.
ch09	17595051	SNP154164	C	G	.	PASS	END=17595051;ChrB=ch09;StartB=24695353;EndB=24695353;Parent=INV295;VarType=ShV;DupType=.
ch09	17595085	SNP154165	C	T	.	PASS	END=17595085;ChrB=ch09;StartB=24695319;EndB=24695319;Parent=INV295;VarType=ShV;DupType=.
ch09	17595098	SNP154166	C	A	.	PASS	END=17595098;ChrB=ch09;StartB=24695306;EndB=24695306;Parent=INV295;VarType=ShV;DupType=.
ch09	17595146	SNP154167	G	A	.	PASS	END=17595146;ChrB=ch09;StartB=24695258;EndB=24695258;Parent=INV295;VarType=ShV;DupType=.
ch09	17595156	SNP154168	T	C	.	PASS	END=17595156;ChrB=ch09;StartB=24695248;EndB=24695248;Parent=INV295;VarType=ShV;DupType=.
ch09	17595167	SNP154169	T	A	.	PASS	END=17595167;ChrB=ch09;StartB=24695237;EndB=24695237;Parent=INV295;VarType=ShV;DupType=.
ch09	17595178	SNP154170	G	A	.	PASS	END=17595178;ChrB=ch09;StartB=24695226;EndB=24695226;Parent=INV295;VarType=ShV;DupType=.
ch09	17595188	SNP154171	A	G	.	PASS	END=17595188;ChrB=ch09;StartB=24695216;EndB=24695216;Parent=INV295;VarType=ShV;DupType=.
ch09	17595192	SNP154172	G	A	.	PASS	END=17595192;ChrB=ch09;StartB=24695212;EndB=24695212;Parent=INV295;VarType=ShV;DupType=.
ch09	17595231	SNP154173	G	T	.	PASS	END=17595231;ChrB=ch09;StartB=24695173;EndB=24695173;Parent=INV295;VarType=ShV;DupType=.
ch09	17595261	SNP154174	C	T	.	PASS	END=17595261;ChrB=ch09;StartB=24695143;EndB=24695143;Parent=INV295;VarType=ShV;DupType=.
ch09	17595262	SNP154175	T	C	.	PASS	END=17595262;ChrB=ch09;StartB=24695142;EndB=24695142;Parent=INV295;VarType=ShV;DupType=.
ch09	17595285	SNP154176	G	T	.	PASS	END=17595285;ChrB=ch09;StartB=24695119;EndB=24695119;Parent=INV295;VarType=ShV;DupType=.
ch09	17595304	SNP154177	A	C	.	PASS	END=17595304;ChrB=ch09;StartB=24695100;EndB=24695100;Parent=INV295;VarType=ShV;DupType=.
ch09	17595344	SNP154178	G	A	.	PASS	END=17595344;ChrB=ch09;StartB=24695060;EndB=24695060;Parent=INV295;VarType=ShV;DupType=.
ch09	17595358	SNP154179	A	T	.	PASS	END=17595358;ChrB=ch09;StartB=24695046;EndB=24695046;Parent=INV295;VarType=ShV;DupType=.
ch09	17595363	SNP154180	C	A	.	PASS	END=17595363;ChrB=ch09;StartB=24695041;EndB=24695041;Parent=INV295;VarType=ShV;DupType=.
ch09	17595364	SNP154181	A	C	.	PASS	END=17595364;ChrB=ch09;StartB=24695040;EndB=24695040;Parent=INV295;VarType=ShV;DupType=.
ch09	17595399	SNP154182	A	G	.	PASS	END=17595399;ChrB=ch09;StartB=24695005;EndB=24695005;Parent=INV295;VarType=ShV;DupType=.
ch09	17595408	SNP154183	T	G	.	PASS	END=17595408;ChrB=ch09;StartB=24694996;EndB=24694996;Parent=INV295;VarType=ShV;DupType=.
ch09	17595413	SNP154184	T	C	.	PASS	END=17595413;ChrB=ch09;StartB=24694991;EndB=24694991;Parent=INV295;VarType=ShV;DupType=.
ch09	17595417	SNP154185	C	G	.	PASS	END=17595417;ChrB=ch09;StartB=24694987;EndB=24694987;Parent=INV295;VarType=ShV;DupType=.
ch09	17595418	SNP154186	T	C	.	PASS	END=17595418;ChrB=ch09;StartB=24694986;EndB=24694986;Parent=INV295;VarType=ShV;DupType=.
ch09	17595449	SNP154187	C	T	.	PASS	END=17595449;ChrB=ch09;StartB=24694955;EndB=24694955;Parent=INV295;VarType=ShV;DupType=.
ch09	17595456	SNP154188	A	T	.	PASS	END=17595456;ChrB=ch09;StartB=24694948;EndB=24694948;Parent=INV295;VarType=ShV;DupType=.
ch09	17595457	SNP154189	G	T	.	PASS	END=17595457;ChrB=ch09;StartB=24694947;EndB=24694947;Parent=INV295;VarType=ShV;DupType=.
ch09	17595472	SNP154190	C	T	.	PASS	END=17595472;ChrB=ch09;StartB=24694932;EndB=24694932;Parent=INV295;VarType=ShV;DupType=.
ch09	17595491	SNP154191	T	C	.	PASS	END=17595491;ChrB=ch09;StartB=24694913;EndB=24694913;Parent=INV295;VarType=ShV;DupType=.
ch09	17595534	SNP154192	T	G	.	PASS	END=17595534;ChrB=ch09;StartB=24694870;EndB=24694870;Parent=INV295;VarType=ShV;DupType=.
ch09	17595595	SNP154193	C	T	.	PASS	END=17595595;ChrB=ch09;StartB=24694809;EndB=24694809;Parent=INV295;VarType=ShV;DupType=.
ch09	17595676	SNP154194	T	A	.	PASS	END=17595676;ChrB=ch09;StartB=24694728;EndB=24694728;Parent=INV295;VarType=ShV;DupType=.
ch09	17595689	SNP154195	A	G	.	PASS	END=17595689;ChrB=ch09;StartB=24694715;EndB=24694715;Parent=INV295;VarType=ShV;DupType=.
ch09	17595690	SNP154196	A	G	.	PASS	END=17595690;ChrB=ch09;StartB=24694714;EndB=24694714;Parent=INV295;VarType=ShV;DupType=.
ch09	17595693	SNP154197	G	C	.	PASS	END=17595693;ChrB=ch09;StartB=24694711;EndB=24694711;Parent=INV295;VarType=ShV;DupType=.
ch09	17595699	SNP154198	T	C	.	PASS	END=17595699;ChrB=ch09;StartB=24694705;EndB=24694705;Parent=INV295;VarType=ShV;DupType=.
ch09	17595705	SNP154199	G	T	.	PASS	END=17595705;ChrB=ch09;StartB=24694699;EndB=24694699;Parent=INV295;VarType=ShV;DupType=.
ch09	17595739	SNP154200	T	C	.	PASS	END=17595739;ChrB=ch09;StartB=24694665;EndB=24694665;Parent=INV295;VarType=ShV;DupType=.
ch09	17595740	SNP154201	A	G	.	PASS	END=17595740;ChrB=ch09;StartB=24694664;EndB=24694664;Parent=INV295;VarType=ShV;DupType=.
ch09	17595743	SNP154202	G	T	.	PASS	END=17595743;ChrB=ch09;StartB=24694661;EndB=24694661;Parent=INV295;VarType=ShV;DupType=.
ch09	17595746	SNP154203	G	A	.	PASS	END=17595746;ChrB=ch09;StartB=24694658;EndB=24694658;Parent=INV295;VarType=ShV;DupType=.
ch09	17595816	SNP154204	T	G	.	PASS	END=17595816;ChrB=ch09;StartB=24694588;EndB=24694588;Parent=INV295;VarType=ShV;DupType=.
ch09	17595832	SNP154205	C	A	.	PASS	END=17595832;ChrB=ch09;StartB=24694572;EndB=24694572;Parent=INV295;VarType=ShV;DupType=.
ch09	17595851	SNP154206	C	T	.	PASS	END=17595851;ChrB=ch09;StartB=24694553;EndB=24694553;Parent=INV295;VarType=ShV;DupType=.
ch09	17595942	SNP154207	G	A	.	PASS	END=17595942;ChrB=ch09;StartB=24694462;EndB=24694462;Parent=INV295;VarType=ShV;DupType=.
ch09	17595999	SNP154208	C	T	.	PASS	END=17595999;ChrB=ch09;StartB=24694405;EndB=24694405;Parent=INV295;VarType=ShV;DupType=.
ch09	17596003	SNP154209	G	A	.	PASS	END=17596003;ChrB=ch09;StartB=24694401;EndB=24694401;Parent=INV295;VarType=ShV;DupType=.
ch09	17596023	SNP154210	G	A	.	PASS	END=17596023;ChrB=ch09;StartB=24694381;EndB=24694381;Parent=INV295;VarType=ShV;DupType=.
ch09	17596044	SNP154211	C	G	.	PASS	END=17596044;ChrB=ch09;StartB=24694360;EndB=24694360;Parent=INV295;VarType=ShV;DupType=.
ch09	17596075	SNP154212	T	G	.	PASS	END=17596075;ChrB=ch09;StartB=24694329;EndB=24694329;Parent=INV295;VarType=ShV;DupType=.
ch09	17596094	SNP154213	T	C	.	PASS	END=17596094;ChrB=ch09;StartB=24694310;EndB=24694310;Parent=INV295;VarType=ShV;DupType=.
ch09	17596172	SNP154214	A	G	.	PASS	END=17596172;ChrB=ch09;StartB=24694232;EndB=24694232;Parent=INV295;VarType=ShV;DupType=.
ch09	17596182	SNP154215	T	G	.	PASS	END=17596182;ChrB=ch09;StartB=24694222;EndB=24694222;Parent=INV295;VarType=ShV;DupType=.
ch09	17596183	SNP154216	C	A	.	PASS	END=17596183;ChrB=ch09;StartB=24694221;EndB=24694221;Parent=INV295;VarType=ShV;DupType=.
ch09	17596240	SNP154217	T	C	.	PASS	END=17596240;ChrB=ch09;StartB=24694164;EndB=24694164;Parent=INV295;VarType=ShV;DupType=.
ch09	17596290	SNP154218	G	T	.	PASS	END=17596290;ChrB=ch09;StartB=24694114;EndB=24694114;Parent=INV295;VarType=ShV;DupType=.
ch09	17596313	SNP154219	A	T	.	PASS	END=17596313;ChrB=ch09;StartB=24694091;EndB=24694091;Parent=INV295;VarType=ShV;DupType=.
ch09	17596324	SNP154220	T	C	.	PASS	END=17596324;ChrB=ch09;StartB=24694080;EndB=24694080;Parent=INV295;VarType=ShV;DupType=.
ch09	17596347	SNP154221	T	C	.	PASS	END=17596347;ChrB=ch09;StartB=24694057;EndB=24694057;Parent=INV295;VarType=ShV;DupType=.
ch09	17596361	SNP154222	T	G	.	PASS	END=17596361;ChrB=ch09;StartB=24694043;EndB=24694043;Parent=INV295;VarType=ShV;DupType=.
ch09	17596380	SNP154223	G	A	.	PASS	END=17596380;ChrB=ch09;StartB=24694024;EndB=24694024;Parent=INV295;VarType=ShV;DupType=.
ch09	17596382	SNP154224	A	C	.	PASS	END=17596382;ChrB=ch09;StartB=24694022;EndB=24694022;Parent=INV295;VarType=ShV;DupType=.
ch09	17596402	SNP154225	G	T	.	PASS	END=17596402;ChrB=ch09;StartB=24694002;EndB=24694002;Parent=INV295;VarType=ShV;DupType=.
ch09	17596406	SNP154226	C	A	.	PASS	END=17596406;ChrB=ch09;StartB=24693998;EndB=24693998;Parent=INV295;VarType=ShV;DupType=.
ch09	17596430	SNP154227	C	T	.	PASS	END=17596430;ChrB=ch09;StartB=24693974;EndB=24693974;Parent=INV295;VarType=ShV;DupType=.
ch09	17596444	SNP154228	T	C	.	PASS	END=17596444;ChrB=ch09;StartB=24693960;EndB=24693960;Parent=INV295;VarType=ShV;DupType=.
ch09	17596464	DEL154229	GT	G	.	PASS	END=17596465;ChrB=ch09;StartB=24693941;EndB=24693941;Parent=INV295;VarType=ShV;DupType=.
ch09	17596472	SNP154230	G	A	.	PASS	END=17596472;ChrB=ch09;StartB=24693933;EndB=24693933;Parent=INV295;VarType=ShV;DupType=.
ch09	17596513	SNP154231	T	A	.	PASS	END=17596513;ChrB=ch09;StartB=24693892;EndB=24693892;Parent=INV295;VarType=ShV;DupType=.
ch09	17596522	SNP154232	C	T	.	PASS	END=17596522;ChrB=ch09;StartB=24693883;EndB=24693883;Parent=INV295;VarType=ShV;DupType=.
ch09	17596589	SNP154233	G	A	.	PASS	END=17596589;ChrB=ch09;StartB=24693816;EndB=24693816;Parent=INV295;VarType=ShV;DupType=.
ch09	17596596	SNP154234	T	G	.	PASS	END=17596596;ChrB=ch09;StartB=24693809;EndB=24693809;Parent=INV295;VarType=ShV;DupType=.
ch09	17596606	SNP154235	A	G	.	PASS	END=17596606;ChrB=ch09;StartB=24693799;EndB=24693799;Parent=INV295;VarType=ShV;DupType=.
ch09	17596683	SNP154236	G	C	.	PASS	END=17596683;ChrB=ch09;StartB=24693722;EndB=24693722;Parent=INV295;VarType=ShV;DupType=.
ch09	17596731	SNP154237	C	T	.	PASS	END=17596731;ChrB=ch09;StartB=24693674;EndB=24693674;Parent=INV295;VarType=ShV;DupType=.
ch09	17596791	SNP154238	A	G	.	PASS	END=17596791;ChrB=ch09;StartB=24693614;EndB=24693614;Parent=INV295;VarType=ShV;DupType=.
ch09	17596800	SNP154239	C	T	.	PASS	END=17596800;ChrB=ch09;StartB=24693605;EndB=24693605;Parent=INV295;VarType=ShV;DupType=.
ch09	17596814	SNP154240	A	T	.	PASS	END=17596814;ChrB=ch09;StartB=24693591;EndB=24693591;Parent=INV295;VarType=ShV;DupType=.
ch09	17596828	SNP154241	C	A	.	PASS	END=17596828;ChrB=ch09;StartB=24693577;EndB=24693577;Parent=INV295;VarType=ShV;DupType=.
ch09	17596836	SNP154242	A	T	.	PASS	END=17596836;ChrB=ch09;StartB=24693569;EndB=24693569;Parent=INV295;VarType=ShV;DupType=.
ch09	17596847	SNP154243	C	T	.	PASS	END=17596847;ChrB=ch09;StartB=24693558;EndB=24693558;Parent=INV295;VarType=ShV;DupType=.
ch09	17596860	INS154244	G	GA	.	PASS	END=17596860;ChrB=ch09;StartB=24693545;EndB=24693544;Parent=INV295;VarType=ShV;DupType=.
ch09	17596898	SNP154245	T	A	.	PASS	END=17596898;ChrB=ch09;StartB=24693506;EndB=24693506;Parent=INV295;VarType=ShV;DupType=.
ch09	17596922	SNP154246	G	A	.	PASS	END=17596922;ChrB=ch09;StartB=24693482;EndB=24693482;Parent=INV295;VarType=ShV;DupType=.
ch09	17596985	INS154247	A	AC	.	PASS	END=17596985;ChrB=ch09;StartB=24693419;EndB=24693418;Parent=INV295;VarType=ShV;DupType=.
ch09	17596986	SNP154248	T	G	.	PASS	END=17596986;ChrB=ch09;StartB=24693417;EndB=24693417;Parent=INV295;VarType=ShV;DupType=.
ch09	17596991	SNP154249	C	G	.	PASS	END=17596991;ChrB=ch09;StartB=24693412;EndB=24693412;Parent=INV295;VarType=ShV;DupType=.
ch09	17596995	SNP154250	T	A	.	PASS	END=17596995;ChrB=ch09;StartB=24693408;EndB=24693408;Parent=INV295;VarType=ShV;DupType=.
ch09	17597027	SNP154251	T	C	.	PASS	END=17597027;ChrB=ch09;StartB=24693376;EndB=24693376;Parent=INV295;VarType=ShV;DupType=.
ch09	17597028	SNP154252	G	A	.	PASS	END=17597028;ChrB=ch09;StartB=24693375;EndB=24693375;Parent=INV295;VarType=ShV;DupType=.
ch09	17597058	SNP154253	T	A	.	PASS	END=17597058;ChrB=ch09;StartB=24693345;EndB=24693345;Parent=INV295;VarType=ShV;DupType=.
ch09	17597089	SNP154254	G	A	.	PASS	END=17597089;ChrB=ch09;StartB=24693314;EndB=24693314;Parent=INV295;VarType=ShV;DupType=.
ch09	17597091	SNP154255	T	C	.	PASS	END=17597091;ChrB=ch09;StartB=24693312;EndB=24693312;Parent=INV295;VarType=ShV;DupType=.
ch09	17597138	SNP154256	C	A	.	PASS	END=17597138;ChrB=ch09;StartB=24693265;EndB=24693265;Parent=INV295;VarType=ShV;DupType=.
ch09	17597174	INS154257	A	AT	.	PASS	END=17597174;ChrB=ch09;StartB=24693229;EndB=24693228;Parent=INV295;VarType=ShV;DupType=.
ch09	17597188	SNP154258	G	A	.	PASS	END=17597188;ChrB=ch09;StartB=24693214;EndB=24693214;Parent=INV295;VarType=ShV;DupType=.
ch09	17597199	SNP154259	A	T	.	PASS	END=17597199;ChrB=ch09;StartB=24693203;EndB=24693203;Parent=INV295;VarType=ShV;DupType=.
ch09	17597225	SNP154260	A	G	.	PASS	END=17597225;ChrB=ch09;StartB=24693177;EndB=24693177;Parent=INV295;VarType=ShV;DupType=.
ch09	17597227	SNP154261	G	A	.	PASS	END=17597227;ChrB=ch09;StartB=24693175;EndB=24693175;Parent=INV295;VarType=ShV;DupType=.
ch09	17597240	SNP154262	T	G	.	PASS	END=17597240;ChrB=ch09;StartB=24693162;EndB=24693162;Parent=INV295;VarType=ShV;DupType=.
ch09	17597241	SNP154263	A	C	.	PASS	END=17597241;ChrB=ch09;StartB=24693161;EndB=24693161;Parent=INV295;VarType=ShV;DupType=.
ch09	17597280	SNP154264	A	T	.	PASS	END=17597280;ChrB=ch09;StartB=24693122;EndB=24693122;Parent=INV295;VarType=ShV;DupType=.
ch09	17597281	SNP154265	T	G	.	PASS	END=17597281;ChrB=ch09;StartB=24693121;EndB=24693121;Parent=INV295;VarType=ShV;DupType=.
ch09	17597319	SNP154266	A	C	.	PASS	END=17597319;ChrB=ch09;StartB=24693083;EndB=24693083;Parent=INV295;VarType=ShV;DupType=.
ch09	17597354	SNP154267	G	A	.	PASS	END=17597354;ChrB=ch09;StartB=24693048;EndB=24693048;Parent=INV295;VarType=ShV;DupType=.
ch09	17597411	SNP154268	T	G	.	PASS	END=17597411;ChrB=ch09;StartB=24692991;EndB=24692991;Parent=INV295;VarType=ShV;DupType=.
ch09	17597440	SNP154269	G	A	.	PASS	END=17597440;ChrB=ch09;StartB=24692962;EndB=24692962;Parent=INV295;VarType=ShV;DupType=.
ch09	17597457	SNP154270	T	G	.	PASS	END=17597457;ChrB=ch09;StartB=24692945;EndB=24692945;Parent=INV295;VarType=ShV;DupType=.
ch09	17597458	SNP154271	G	A	.	PASS	END=17597458;ChrB=ch09;StartB=24692944;EndB=24692944;Parent=INV295;VarType=ShV;DupType=.
ch09	17597461	SNP154272	T	C	.	PASS	END=17597461;ChrB=ch09;StartB=24692941;EndB=24692941;Parent=INV295;VarType=ShV;DupType=.
ch09	17597465	SNP154273	T	C	.	PASS	END=17597465;ChrB=ch09;StartB=24692937;EndB=24692937;Parent=INV295;VarType=ShV;DupType=.
ch09	17597500	SNP154274	C	T	.	PASS	END=17597500;ChrB=ch09;StartB=24692902;EndB=24692902;Parent=INV295;VarType=ShV;DupType=.
ch09	17597537	SNP154275	A	G	.	PASS	END=17597537;ChrB=ch09;StartB=24692865;EndB=24692865;Parent=INV295;VarType=ShV;DupType=.
ch09	17597575	SNP154276	A	G	.	PASS	END=17597575;ChrB=ch09;StartB=24692827;EndB=24692827;Parent=INV295;VarType=ShV;DupType=.
ch09	17597635	SNP154277	G	T	.	PASS	END=17597635;ChrB=ch09;StartB=24692767;EndB=24692767;Parent=INV295;VarType=ShV;DupType=.
ch09	17597678	SNP154278	T	G	.	PASS	END=17597678;ChrB=ch09;StartB=24692724;EndB=24692724;Parent=INV295;VarType=ShV;DupType=.
ch09	17597689	SNP154279	C	G	.	PASS	END=17597689;ChrB=ch09;StartB=24692713;EndB=24692713;Parent=INV295;VarType=ShV;DupType=.
ch09	17597739	SNP154280	T	C	.	PASS	END=17597739;ChrB=ch09;StartB=24692663;EndB=24692663;Parent=INV295;VarType=ShV;DupType=.
ch09	17597745	SNP154281	T	C	.	PASS	END=17597745;ChrB=ch09;StartB=24692657;EndB=24692657;Parent=INV295;VarType=ShV;DupType=.
ch09	17597759	SNP154282	A	G	.	PASS	END=17597759;ChrB=ch09;StartB=24692643;EndB=24692643;Parent=INV295;VarType=ShV;DupType=.
ch09	17597777	SNP154283	G	T	.	PASS	END=17597777;ChrB=ch09;StartB=24692625;EndB=24692625;Parent=INV295;VarType=ShV;DupType=.
ch09	17597803	SNP154284	G	A	.	PASS	END=17597803;ChrB=ch09;StartB=24692599;EndB=24692599;Parent=INV295;VarType=ShV;DupType=.
ch09	17597806	SNP154285	G	A	.	PASS	END=17597806;ChrB=ch09;StartB=24692596;EndB=24692596;Parent=INV295;VarType=ShV;DupType=.
ch09	17597813	SNP154286	C	A	.	PASS	END=17597813;ChrB=ch09;StartB=24692589;EndB=24692589;Parent=INV295;VarType=ShV;DupType=.
ch09	17597853	SNP154287	C	A	.	PASS	END=17597853;ChrB=ch09;StartB=24692549;EndB=24692549;Parent=INV295;VarType=ShV;DupType=.
ch09	17597878	SNP154288	C	T	.	PASS	END=17597878;ChrB=ch09;StartB=24692524;EndB=24692524;Parent=INV295;VarType=ShV;DupType=.
ch09	17597887	SNP154289	C	T	.	PASS	END=17597887;ChrB=ch09;StartB=24692515;EndB=24692515;Parent=INV295;VarType=ShV;DupType=.
ch09	17597919	SNP154290	A	T	.	PASS	END=17597919;ChrB=ch09;StartB=24692483;EndB=24692483;Parent=INV295;VarType=ShV;DupType=.
ch09	17597962	SNP154291	T	G	.	PASS	END=17597962;ChrB=ch09;StartB=24692440;EndB=24692440;Parent=INV295;VarType=ShV;DupType=.
ch09	17597988	SNP154292	G	C	.	PASS	END=17597988;ChrB=ch09;StartB=24692414;EndB=24692414;Parent=INV295;VarType=ShV;DupType=.
ch09	17597995	SNP154293	G	T	.	PASS	END=17597995;ChrB=ch09;StartB=24692407;EndB=24692407;Parent=INV295;VarType=ShV;DupType=.
ch09	17597999	SNP154294	T	C	.	PASS	END=17597999;ChrB=ch09;StartB=24692403;EndB=24692403;Parent=INV295;VarType=ShV;DupType=.
ch09	17598025	INS154295	T	TA	.	PASS	END=17598025;ChrB=ch09;StartB=24692377;EndB=24692376;Parent=INV295;VarType=ShV;DupType=.
ch09	17598038	SNP154296	T	A	.	PASS	END=17598038;ChrB=ch09;StartB=24692363;EndB=24692363;Parent=INV295;VarType=ShV;DupType=.
ch09	17598076	SNP154297	T	A	.	PASS	END=17598076;ChrB=ch09;StartB=24692325;EndB=24692325;Parent=INV295;VarType=ShV;DupType=.
ch09	17598079	SNP154298	T	G	.	PASS	END=17598079;ChrB=ch09;StartB=24692322;EndB=24692322;Parent=INV295;VarType=ShV;DupType=.
ch09	17598114	SNP154299	G	T	.	PASS	END=17598114;ChrB=ch09;StartB=24692287;EndB=24692287;Parent=INV295;VarType=ShV;DupType=.
ch09	17598118	SNP154300	A	C	.	PASS	END=17598118;ChrB=ch09;StartB=24692283;EndB=24692283;Parent=INV295;VarType=ShV;DupType=.
ch09	17598150	SNP154301	C	G	.	PASS	END=17598150;ChrB=ch09;StartB=24692251;EndB=24692251;Parent=INV295;VarType=ShV;DupType=.
ch09	17598155	SNP154302	T	G	.	PASS	END=17598155;ChrB=ch09;StartB=24692246;EndB=24692246;Parent=INV295;VarType=ShV;DupType=.
ch09	17598168	SNP154303	G	T	.	PASS	END=17598168;ChrB=ch09;StartB=24692233;EndB=24692233;Parent=INV295;VarType=ShV;DupType=.
ch09	17598172	SNP154304	A	T	.	PASS	END=17598172;ChrB=ch09;StartB=24692229;EndB=24692229;Parent=INV295;VarType=ShV;DupType=.
ch09	17598278	SNP154305	A	G	.	PASS	END=17598278;ChrB=ch09;StartB=24692123;EndB=24692123;Parent=INV295;VarType=ShV;DupType=.
ch09	17598290	SNP154306	G	C	.	PASS	END=17598290;ChrB=ch09;StartB=24692111;EndB=24692111;Parent=INV295;VarType=ShV;DupType=.
ch09	17598323	SNP154307	T	G	.	PASS	END=17598323;ChrB=ch09;StartB=24692078;EndB=24692078;Parent=INV295;VarType=ShV;DupType=.
ch09	17598336	SNP154308	T	G	.	PASS	END=17598336;ChrB=ch09;StartB=24692065;EndB=24692065;Parent=INV295;VarType=ShV;DupType=.
ch09	17598337	SNP154309	G	T	.	PASS	END=17598337;ChrB=ch09;StartB=24692064;EndB=24692064;Parent=INV295;VarType=ShV;DupType=.
ch09	17598368	SNP154310	C	A	.	PASS	END=17598368;ChrB=ch09;StartB=24692033;EndB=24692033;Parent=INV295;VarType=ShV;DupType=.
ch09	17598399	SNP154311	A	C	.	PASS	END=17598399;ChrB=ch09;StartB=24692002;EndB=24692002;Parent=INV295;VarType=ShV;DupType=.
ch09	17598410	SNP154312	G	A	.	PASS	END=17598410;ChrB=ch09;StartB=24691991;EndB=24691991;Parent=INV295;VarType=ShV;DupType=.
ch09	17598417	SNP154313	A	G	.	PASS	END=17598417;ChrB=ch09;StartB=24691984;EndB=24691984;Parent=INV295;VarType=ShV;DupType=.
ch09	17598432	SNP154314	C	A	.	PASS	END=17598432;ChrB=ch09;StartB=24691969;EndB=24691969;Parent=INV295;VarType=ShV;DupType=.
ch09	17598436	SNP154315	C	A	.	PASS	END=17598436;ChrB=ch09;StartB=24691965;EndB=24691965;Parent=INV295;VarType=ShV;DupType=.
ch09	17598444	SNP154316	T	C	.	PASS	END=17598444;ChrB=ch09;StartB=24691957;EndB=24691957;Parent=INV295;VarType=ShV;DupType=.
ch09	17598456	SNP154317	T	C	.	PASS	END=17598456;ChrB=ch09;StartB=24691945;EndB=24691945;Parent=INV295;VarType=ShV;DupType=.
ch09	17598461	SNP154318	G	T	.	PASS	END=17598461;ChrB=ch09;StartB=24691940;EndB=24691940;Parent=INV295;VarType=ShV;DupType=.
ch09	17598494	SNP154319	A	T	.	PASS	END=17598494;ChrB=ch09;StartB=24691907;EndB=24691907;Parent=INV295;VarType=ShV;DupType=.
ch09	17598496	SNP154320	T	A	.	PASS	END=17598496;ChrB=ch09;StartB=24691905;EndB=24691905;Parent=INV295;VarType=ShV;DupType=.
ch09	17598530	SNP154321	A	G	.	PASS	END=17598530;ChrB=ch09;StartB=24691871;EndB=24691871;Parent=INV295;VarType=ShV;DupType=.
ch09	17598549	SNP154322	G	T	.	PASS	END=17598549;ChrB=ch09;StartB=24691852;EndB=24691852;Parent=INV295;VarType=ShV;DupType=.
ch09	17598560	SNP154323	T	G	.	PASS	END=17598560;ChrB=ch09;StartB=24691841;EndB=24691841;Parent=INV295;VarType=ShV;DupType=.
ch09	17598572	SNP154324	A	G	.	PASS	END=17598572;ChrB=ch09;StartB=24691829;EndB=24691829;Parent=INV295;VarType=ShV;DupType=.
ch09	17598585	SNP154325	A	C	.	PASS	END=17598585;ChrB=ch09;StartB=24691816;EndB=24691816;Parent=INV295;VarType=ShV;DupType=.
ch09	17598622	SNP154326	A	T	.	PASS	END=17598622;ChrB=ch09;StartB=24691779;EndB=24691779;Parent=INV295;VarType=ShV;DupType=.
ch09	17598656	SNP154327	C	G	.	PASS	END=17598656;ChrB=ch09;StartB=24691745;EndB=24691745;Parent=INV295;VarType=ShV;DupType=.
ch09	17598688	INS154328	T	TC	.	PASS	END=17598688;ChrB=ch09;StartB=24691713;EndB=24691712;Parent=INV295;VarType=ShV;DupType=.
ch09	17598693	SNP154329	C	A	.	PASS	END=17598693;ChrB=ch09;StartB=24691707;EndB=24691707;Parent=INV295;VarType=ShV;DupType=.
ch09	17598723	SNP154330	T	C	.	PASS	END=17598723;ChrB=ch09;StartB=24691677;EndB=24691677;Parent=INV295;VarType=ShV;DupType=.
ch09	17598754	SNP154331	G	A	.	PASS	END=17598754;ChrB=ch09;StartB=24691646;EndB=24691646;Parent=INV295;VarType=ShV;DupType=.
ch09	17598766	SNP154332	G	A	.	PASS	END=17598766;ChrB=ch09;StartB=24691634;EndB=24691634;Parent=INV295;VarType=ShV;DupType=.
ch09	17598788	SNP154333	A	G	.	PASS	END=17598788;ChrB=ch09;StartB=24691612;EndB=24691612;Parent=INV295;VarType=ShV;DupType=.
ch09	17598789	SNP154334	A	G	.	PASS	END=17598789;ChrB=ch09;StartB=24691611;EndB=24691611;Parent=INV295;VarType=ShV;DupType=.
ch09	17598797	SNP154335	C	A	.	PASS	END=17598797;ChrB=ch09;StartB=24691603;EndB=24691603;Parent=INV295;VarType=ShV;DupType=.
ch09	17598820	SNP154336	A	T	.	PASS	END=17598820;ChrB=ch09;StartB=24691580;EndB=24691580;Parent=INV295;VarType=ShV;DupType=.
ch09	17598837	SNP154337	A	C	.	PASS	END=17598837;ChrB=ch09;StartB=24691563;EndB=24691563;Parent=INV295;VarType=ShV;DupType=.
ch09	17598840	SNP154338	G	T	.	PASS	END=17598840;ChrB=ch09;StartB=24691560;EndB=24691560;Parent=INV295;VarType=ShV;DupType=.
ch09	17598852	SNP154339	T	G	.	PASS	END=17598852;ChrB=ch09;StartB=24691548;EndB=24691548;Parent=INV295;VarType=ShV;DupType=.
ch09	17598869	SNP154340	G	T	.	PASS	END=17598869;ChrB=ch09;StartB=24691531;EndB=24691531;Parent=INV295;VarType=ShV;DupType=.
ch09	17598877	SNP154341	C	G	.	PASS	END=17598877;ChrB=ch09;StartB=24691523;EndB=24691523;Parent=INV295;VarType=ShV;DupType=.
ch09	17598897	SNP154342	T	A	.	PASS	END=17598897;ChrB=ch09;StartB=24691503;EndB=24691503;Parent=INV295;VarType=ShV;DupType=.
ch09	17598925	SNP154343	G	A	.	PASS	END=17598925;ChrB=ch09;StartB=24691475;EndB=24691475;Parent=INV295;VarType=ShV;DupType=.
ch09	17598927	SNP154344	A	C	.	PASS	END=17598927;ChrB=ch09;StartB=24691473;EndB=24691473;Parent=INV295;VarType=ShV;DupType=.
ch09	17598931	SNP154345	C	T	.	PASS	END=17598931;ChrB=ch09;StartB=24691469;EndB=24691469;Parent=INV295;VarType=ShV;DupType=.
ch09	17598942	SNP154346	T	C	.	PASS	END=17598942;ChrB=ch09;StartB=24691458;EndB=24691458;Parent=INV295;VarType=ShV;DupType=.
ch09	17598943	SNP154347	G	C	.	PASS	END=17598943;ChrB=ch09;StartB=24691457;EndB=24691457;Parent=INV295;VarType=ShV;DupType=.
ch09	17598963	SNP154348	G	C	.	PASS	END=17598963;ChrB=ch09;StartB=24691437;EndB=24691437;Parent=INV295;VarType=ShV;DupType=.
ch09	17598969	SNP154349	C	A	.	PASS	END=17598969;ChrB=ch09;StartB=24691431;EndB=24691431;Parent=INV295;VarType=ShV;DupType=.
ch09	17599001	SNP154350	C	G	.	PASS	END=17599001;ChrB=ch09;StartB=24691399;EndB=24691399;Parent=INV295;VarType=ShV;DupType=.
ch09	17599020	SNP154351	T	C	.	PASS	END=17599020;ChrB=ch09;StartB=24691380;EndB=24691380;Parent=INV295;VarType=ShV;DupType=.
ch09	17599023	SNP154352	T	G	.	PASS	END=17599023;ChrB=ch09;StartB=24691377;EndB=24691377;Parent=INV295;VarType=ShV;DupType=.
ch09	17599036	INS154353	T	TA	.	PASS	END=17599036;ChrB=ch09;StartB=24691364;EndB=24691363;Parent=INV295;VarType=ShV;DupType=.
ch09	17599037	SNP154354	T	A	.	PASS	END=17599037;ChrB=ch09;StartB=24691362;EndB=24691362;Parent=INV295;VarType=ShV;DupType=.
ch09	17599039	SNP154355	T	G	.	PASS	END=17599039;ChrB=ch09;StartB=24691360;EndB=24691360;Parent=INV295;VarType=ShV;DupType=.
ch09	17599048	SNP154356	T	G	.	PASS	END=17599048;ChrB=ch09;StartB=24691351;EndB=24691351;Parent=INV295;VarType=ShV;DupType=.
ch09	17599082	SNP154357	A	G	.	PASS	END=17599082;ChrB=ch09;StartB=24691317;EndB=24691317;Parent=INV295;VarType=ShV;DupType=.
ch09	17599084	SNP154358	C	T	.	PASS	END=17599084;ChrB=ch09;StartB=24691315;EndB=24691315;Parent=INV295;VarType=ShV;DupType=.
ch09	17599102	SNP154359	T	C	.	PASS	END=17599102;ChrB=ch09;StartB=24691297;EndB=24691297;Parent=INV295;VarType=ShV;DupType=.
ch09	17599108	SNP154360	T	A	.	PASS	END=17599108;ChrB=ch09;StartB=24691291;EndB=24691291;Parent=INV295;VarType=ShV;DupType=.
ch09	17599172	SNP154361	A	G	.	PASS	END=17599172;ChrB=ch09;StartB=24691227;EndB=24691227;Parent=INV295;VarType=ShV;DupType=.
ch09	17599187	SNP154362	C	A	.	PASS	END=17599187;ChrB=ch09;StartB=24691212;EndB=24691212;Parent=INV295;VarType=ShV;DupType=.
ch09	17599189	SNP154363	A	G	.	PASS	END=17599189;ChrB=ch09;StartB=24691210;EndB=24691210;Parent=INV295;VarType=ShV;DupType=.
ch09	17599208	SNP154364	A	C	.	PASS	END=17599208;ChrB=ch09;StartB=24691191;EndB=24691191;Parent=INV295;VarType=ShV;DupType=.
ch09	17599240	DEL154365	CA	C	.	PASS	END=17599241;ChrB=ch09;StartB=24691160;EndB=24691160;Parent=INV295;VarType=ShV;DupType=.
ch09	17599283	SNP154366	C	T	.	PASS	END=17599283;ChrB=ch09;StartB=24691117;EndB=24691117;Parent=INV295;VarType=ShV;DupType=.
ch09	17599287	SNP154367	T	C	.	PASS	END=17599287;ChrB=ch09;StartB=24691113;EndB=24691113;Parent=INV295;VarType=ShV;DupType=.
ch09	17599310	INS154368	G	GT	.	PASS	END=17599310;ChrB=ch09;StartB=24691090;EndB=24691089;Parent=INV295;VarType=ShV;DupType=.
ch09	17599363	INS154369	C	CA	.	PASS	END=17599363;ChrB=ch09;StartB=24691036;EndB=24691035;Parent=INV295;VarType=ShV;DupType=.
ch09	17599371	INS154370	A	AT	.	PASS	END=17599371;ChrB=ch09;StartB=24691027;EndB=24691026;Parent=INV295;VarType=ShV;DupType=.
ch09	17599371	INS154371	A	AT	.	PASS	END=17599371;ChrB=ch09;StartB=24691026;EndB=24691025;Parent=INV295;VarType=ShV;DupType=.
ch09	17599381	SNP154372	G	T	.	PASS	END=17599381;ChrB=ch09;StartB=24691015;EndB=24691015;Parent=INV295;VarType=ShV;DupType=.
ch09	17599455	SNP154373	A	G	.	PASS	END=17599455;ChrB=ch09;StartB=24690941;EndB=24690941;Parent=INV295;VarType=ShV;DupType=.
ch09	17599460	SNP154374	G	A	.	PASS	END=17599460;ChrB=ch09;StartB=24690936;EndB=24690936;Parent=INV295;VarType=ShV;DupType=.
ch09	17599483	INS154375	C	CA	.	PASS	END=17599483;ChrB=ch09;StartB=24690913;EndB=24690912;Parent=INV295;VarType=ShV;DupType=.
ch09	17599490	SNP154376	C	T	.	PASS	END=17599490;ChrB=ch09;StartB=24690905;EndB=24690905;Parent=INV295;VarType=ShV;DupType=.
ch09	17599508	SNP154377	T	C	.	PASS	END=17599508;ChrB=ch09;StartB=24690887;EndB=24690887;Parent=INV295;VarType=ShV;DupType=.
ch09	17599516	SNP154378	A	G	.	PASS	END=17599516;ChrB=ch09;StartB=24690879;EndB=24690879;Parent=INV295;VarType=ShV;DupType=.
ch09	17599534	SNP154379	T	G	.	PASS	END=17599534;ChrB=ch09;StartB=24690861;EndB=24690861;Parent=INV295;VarType=ShV;DupType=.
ch09	17599542	SNP154380	G	C	.	PASS	END=17599542;ChrB=ch09;StartB=24690853;EndB=24690853;Parent=INV295;VarType=ShV;DupType=.
ch09	17599543	SNP154381	G	T	.	PASS	END=17599543;ChrB=ch09;StartB=24690852;EndB=24690852;Parent=INV295;VarType=ShV;DupType=.
ch09	17599546	SNP154382	T	G	.	PASS	END=17599546;ChrB=ch09;StartB=24690849;EndB=24690849;Parent=INV295;VarType=ShV;DupType=.
ch09	17599595	INS154383	T	TA	.	PASS	END=17599595;ChrB=ch09;StartB=24690800;EndB=24690799;Parent=INV295;VarType=ShV;DupType=.
ch09	17599606	SNP154384	A	G	.	PASS	END=17599606;ChrB=ch09;StartB=24690788;EndB=24690788;Parent=INV295;VarType=ShV;DupType=.
ch09	17599618	SNP154385	G	T	.	PASS	END=17599618;ChrB=ch09;StartB=24690776;EndB=24690776;Parent=INV295;VarType=ShV;DupType=.
ch09	17599650	SNP154386	A	G	.	PASS	END=17599650;ChrB=ch09;StartB=24690744;EndB=24690744;Parent=INV295;VarType=ShV;DupType=.
ch09	17599658	SNP154387	C	T	.	PASS	END=17599658;ChrB=ch09;StartB=24690736;EndB=24690736;Parent=INV295;VarType=ShV;DupType=.
ch09	17599678	SNP154388	A	T	.	PASS	END=17599678;ChrB=ch09;StartB=24690716;EndB=24690716;Parent=INV295;VarType=ShV;DupType=.
ch09	17599722	SNP154389	C	A	.	PASS	END=17599722;ChrB=ch09;StartB=24690672;EndB=24690672;Parent=INV295;VarType=ShV;DupType=.
ch09	17599746	SNP154390	C	G	.	PASS	END=17599746;ChrB=ch09;StartB=24690648;EndB=24690648;Parent=INV295;VarType=ShV;DupType=.
ch09	17599748	SNP154391	T	C	.	PASS	END=17599748;ChrB=ch09;StartB=24690646;EndB=24690646;Parent=INV295;VarType=ShV;DupType=.
ch09	17599763	SNP154392	A	G	.	PASS	END=17599763;ChrB=ch09;StartB=24690631;EndB=24690631;Parent=INV295;VarType=ShV;DupType=.
ch09	17599777	SNP154393	T	C	.	PASS	END=17599777;ChrB=ch09;StartB=24690617;EndB=24690617;Parent=INV295;VarType=ShV;DupType=.
ch09	17599779	SNP154394	G	T	.	PASS	END=17599779;ChrB=ch09;StartB=24690615;EndB=24690615;Parent=INV295;VarType=ShV;DupType=.
ch09	17599781	SNP154395	A	T	.	PASS	END=17599781;ChrB=ch09;StartB=24690613;EndB=24690613;Parent=INV295;VarType=ShV;DupType=.
ch09	17599790	SNP154396	G	A	.	PASS	END=17599790;ChrB=ch09;StartB=24690604;EndB=24690604;Parent=INV295;VarType=ShV;DupType=.
ch09	17599793	SNP154397	G	A	.	PASS	END=17599793;ChrB=ch09;StartB=24690601;EndB=24690601;Parent=INV295;VarType=ShV;DupType=.
ch09	17599803	SNP154398	A	G	.	PASS	END=17599803;ChrB=ch09;StartB=24690591;EndB=24690591;Parent=INV295;VarType=ShV;DupType=.
ch09	17599812	SNP154399	A	G	.	PASS	END=17599812;ChrB=ch09;StartB=24690582;EndB=24690582;Parent=INV295;VarType=ShV;DupType=.
ch09	17599834	SNP154400	T	G	.	PASS	END=17599834;ChrB=ch09;StartB=24690560;EndB=24690560;Parent=INV295;VarType=ShV;DupType=.
ch09	17599839	SNP154401	A	G	.	PASS	END=17599839;ChrB=ch09;StartB=24690555;EndB=24690555;Parent=INV295;VarType=ShV;DupType=.
ch09	17599853	SNP154402	A	T	.	PASS	END=17599853;ChrB=ch09;StartB=24690541;EndB=24690541;Parent=INV295;VarType=ShV;DupType=.
ch09	17599862	SNP154403	A	G	.	PASS	END=17599862;ChrB=ch09;StartB=24690532;EndB=24690532;Parent=INV295;VarType=ShV;DupType=.
ch09	17599913	INS154404	T	TC	.	PASS	END=17599913;ChrB=ch09;StartB=24690481;EndB=24690480;Parent=INV295;VarType=ShV;DupType=.
ch09	17599918	SNP154405	A	G	.	PASS	END=17599918;ChrB=ch09;StartB=24690475;EndB=24690475;Parent=INV295;VarType=ShV;DupType=.
ch09	17599924	SNP154406	A	C	.	PASS	END=17599924;ChrB=ch09;StartB=24690469;EndB=24690469;Parent=INV295;VarType=ShV;DupType=.
ch09	17599926	SNP154407	A	G	.	PASS	END=17599926;ChrB=ch09;StartB=24690467;EndB=24690467;Parent=INV295;VarType=ShV;DupType=.
ch09	17599937	SNP154408	G	T	.	PASS	END=17599937;ChrB=ch09;StartB=24690456;EndB=24690456;Parent=INV295;VarType=ShV;DupType=.
ch09	17599967	SNP154409	T	A	.	PASS	END=17599967;ChrB=ch09;StartB=24690426;EndB=24690426;Parent=INV295;VarType=ShV;DupType=.
ch09	17599969	SNP154410	T	A	.	PASS	END=17599969;ChrB=ch09;StartB=24690424;EndB=24690424;Parent=INV295;VarType=ShV;DupType=.
ch09	17599972	SNP154411	A	C	.	PASS	END=17599972;ChrB=ch09;StartB=24690421;EndB=24690421;Parent=INV295;VarType=ShV;DupType=.
ch09	17599977	SNP154412	A	G	.	PASS	END=17599977;ChrB=ch09;StartB=24690416;EndB=24690416;Parent=INV295;VarType=ShV;DupType=.
ch09	17599987	SNP154413	A	G	.	PASS	END=17599987;ChrB=ch09;StartB=24690406;EndB=24690406;Parent=INV295;VarType=ShV;DupType=.
ch09	17600052	HDR666	N	<HDR>	.	PASS	END=17603218;ChrB=ch09;StartB=24690341;EndB=24689673;Parent=INV295;VarType=ShV;DupType=.
ch09	17603219	INVAL1579	N	<INVAL>	.	PASS	END=17613580;ChrB=ch09;StartB=24689672;EndB=24679298;Parent=INV295;VarType=.;DupType=.
ch09	17603264	SNP154414	G	C	.	PASS	END=17603264;ChrB=ch09;StartB=24689627;EndB=24689627;Parent=INV295;VarType=ShV;DupType=.
ch09	17603297	SNP154415	G	A	.	PASS	END=17603297;ChrB=ch09;StartB=24689594;EndB=24689594;Parent=INV295;VarType=ShV;DupType=.
ch09	17603309	SNP154416	G	T	.	PASS	END=17603309;ChrB=ch09;StartB=24689582;EndB=24689582;Parent=INV295;VarType=ShV;DupType=.
ch09	17603326	SNP154417	T	C	.	PASS	END=17603326;ChrB=ch09;StartB=24689565;EndB=24689565;Parent=INV295;VarType=ShV;DupType=.
ch09	17603348	SNP154418	G	T	.	PASS	END=17603348;ChrB=ch09;StartB=24689543;EndB=24689543;Parent=INV295;VarType=ShV;DupType=.
ch09	17603350	SNP154419	T	G	.	PASS	END=17603350;ChrB=ch09;StartB=24689541;EndB=24689541;Parent=INV295;VarType=ShV;DupType=.
ch09	17603356	SNP154420	A	G	.	PASS	END=17603356;ChrB=ch09;StartB=24689535;EndB=24689535;Parent=INV295;VarType=ShV;DupType=.
ch09	17603367	SNP154421	C	A	.	PASS	END=17603367;ChrB=ch09;StartB=24689524;EndB=24689524;Parent=INV295;VarType=ShV;DupType=.
ch09	17603417	SNP154422	A	G	.	PASS	END=17603417;ChrB=ch09;StartB=24689474;EndB=24689474;Parent=INV295;VarType=ShV;DupType=.
ch09	17603424	DEL154423	GC	G	.	PASS	END=17603425;ChrB=ch09;StartB=24689468;EndB=24689468;Parent=INV295;VarType=ShV;DupType=.
ch09	17603426	SNP154424	T	A	.	PASS	END=17603426;ChrB=ch09;StartB=24689466;EndB=24689466;Parent=INV295;VarType=ShV;DupType=.
ch09	17603452	SNP154425	C	T	.	PASS	END=17603452;ChrB=ch09;StartB=24689440;EndB=24689440;Parent=INV295;VarType=ShV;DupType=.
ch09	17603454	SNP154426	A	G	.	PASS	END=17603454;ChrB=ch09;StartB=24689438;EndB=24689438;Parent=INV295;VarType=ShV;DupType=.
ch09	17603479	SNP154427	T	C	.	PASS	END=17603479;ChrB=ch09;StartB=24689413;EndB=24689413;Parent=INV295;VarType=ShV;DupType=.
ch09	17603481	SNP154428	T	A	.	PASS	END=17603481;ChrB=ch09;StartB=24689411;EndB=24689411;Parent=INV295;VarType=ShV;DupType=.
ch09	17603503	SNP154429	G	A	.	PASS	END=17603503;ChrB=ch09;StartB=24689389;EndB=24689389;Parent=INV295;VarType=ShV;DupType=.
ch09	17603505	SNP154430	C	A	.	PASS	END=17603505;ChrB=ch09;StartB=24689387;EndB=24689387;Parent=INV295;VarType=ShV;DupType=.
ch09	17603530	SNP154431	T	G	.	PASS	END=17603530;ChrB=ch09;StartB=24689362;EndB=24689362;Parent=INV295;VarType=ShV;DupType=.
ch09	17603531	SNP154432	A	C	.	PASS	END=17603531;ChrB=ch09;StartB=24689361;EndB=24689361;Parent=INV295;VarType=ShV;DupType=.
ch09	17603540	SNP154433	G	T	.	PASS	END=17603540;ChrB=ch09;StartB=24689352;EndB=24689352;Parent=INV295;VarType=ShV;DupType=.
ch09	17603574	SNP154434	T	C	.	PASS	END=17603574;ChrB=ch09;StartB=24689318;EndB=24689318;Parent=INV295;VarType=ShV;DupType=.
ch09	17603593	SNP154435	T	G	.	PASS	END=17603593;ChrB=ch09;StartB=24689299;EndB=24689299;Parent=INV295;VarType=ShV;DupType=.
ch09	17603600	SNP154436	G	A	.	PASS	END=17603600;ChrB=ch09;StartB=24689292;EndB=24689292;Parent=INV295;VarType=ShV;DupType=.
ch09	17603650	SNP154437	T	A	.	PASS	END=17603650;ChrB=ch09;StartB=24689242;EndB=24689242;Parent=INV295;VarType=ShV;DupType=.
ch09	17603653	SNP154438	G	C	.	PASS	END=17603653;ChrB=ch09;StartB=24689239;EndB=24689239;Parent=INV295;VarType=ShV;DupType=.
ch09	17603666	SNP154439	A	T	.	PASS	END=17603666;ChrB=ch09;StartB=24689226;EndB=24689226;Parent=INV295;VarType=ShV;DupType=.
ch09	17603670	SNP154440	T	G	.	PASS	END=17603670;ChrB=ch09;StartB=24689222;EndB=24689222;Parent=INV295;VarType=ShV;DupType=.
ch09	17603680	SNP154441	C	T	.	PASS	END=17603680;ChrB=ch09;StartB=24689212;EndB=24689212;Parent=INV295;VarType=ShV;DupType=.
ch09	17603731	SNP154442	A	C	.	PASS	END=17603731;ChrB=ch09;StartB=24689161;EndB=24689161;Parent=INV295;VarType=ShV;DupType=.
ch09	17603739	SNP154443	A	T	.	PASS	END=17603739;ChrB=ch09;StartB=24689153;EndB=24689153;Parent=INV295;VarType=ShV;DupType=.
ch09	17603753	SNP154444	A	G	.	PASS	END=17603753;ChrB=ch09;StartB=24689139;EndB=24689139;Parent=INV295;VarType=ShV;DupType=.
ch09	17603759	SNP154445	A	G	.	PASS	END=17603759;ChrB=ch09;StartB=24689133;EndB=24689133;Parent=INV295;VarType=ShV;DupType=.
ch09	17603827	SNP154446	T	G	.	PASS	END=17603827;ChrB=ch09;StartB=24689065;EndB=24689065;Parent=INV295;VarType=ShV;DupType=.
ch09	17603875	SNP154447	G	A	.	PASS	END=17603875;ChrB=ch09;StartB=24689017;EndB=24689017;Parent=INV295;VarType=ShV;DupType=.
ch09	17603882	SNP154448	T	C	.	PASS	END=17603882;ChrB=ch09;StartB=24689010;EndB=24689010;Parent=INV295;VarType=ShV;DupType=.
ch09	17603886	SNP154449	G	A	.	PASS	END=17603886;ChrB=ch09;StartB=24689006;EndB=24689006;Parent=INV295;VarType=ShV;DupType=.
ch09	17603963	SNP154450	T	C	.	PASS	END=17603963;ChrB=ch09;StartB=24688929;EndB=24688929;Parent=INV295;VarType=ShV;DupType=.
ch09	17603965	SNP154451	A	G	.	PASS	END=17603965;ChrB=ch09;StartB=24688927;EndB=24688927;Parent=INV295;VarType=ShV;DupType=.
ch09	17604006	SNP154452	A	G	.	PASS	END=17604006;ChrB=ch09;StartB=24688886;EndB=24688886;Parent=INV295;VarType=ShV;DupType=.
ch09	17604022	SNP154453	G	A	.	PASS	END=17604022;ChrB=ch09;StartB=24688870;EndB=24688870;Parent=INV295;VarType=ShV;DupType=.
ch09	17604034	SNP154454	C	A	.	PASS	END=17604034;ChrB=ch09;StartB=24688858;EndB=24688858;Parent=INV295;VarType=ShV;DupType=.
ch09	17604058	SNP154455	T	C	.	PASS	END=17604058;ChrB=ch09;StartB=24688834;EndB=24688834;Parent=INV295;VarType=ShV;DupType=.
ch09	17604067	SNP154456	G	A	.	PASS	END=17604067;ChrB=ch09;StartB=24688825;EndB=24688825;Parent=INV295;VarType=ShV;DupType=.
ch09	17604068	SNP154457	C	T	.	PASS	END=17604068;ChrB=ch09;StartB=24688824;EndB=24688824;Parent=INV295;VarType=ShV;DupType=.
ch09	17604156	SNP154458	G	A	.	PASS	END=17604156;ChrB=ch09;StartB=24688736;EndB=24688736;Parent=INV295;VarType=ShV;DupType=.
ch09	17604162	SNP154459	A	G	.	PASS	END=17604162;ChrB=ch09;StartB=24688730;EndB=24688730;Parent=INV295;VarType=ShV;DupType=.
ch09	17604204	SNP154460	A	G	.	PASS	END=17604204;ChrB=ch09;StartB=24688688;EndB=24688688;Parent=INV295;VarType=ShV;DupType=.
ch09	17604207	SNP154461	T	G	.	PASS	END=17604207;ChrB=ch09;StartB=24688685;EndB=24688685;Parent=INV295;VarType=ShV;DupType=.
ch09	17604212	SNP154462	C	A	.	PASS	END=17604212;ChrB=ch09;StartB=24688680;EndB=24688680;Parent=INV295;VarType=ShV;DupType=.
ch09	17604223	SNP154463	A	G	.	PASS	END=17604223;ChrB=ch09;StartB=24688669;EndB=24688669;Parent=INV295;VarType=ShV;DupType=.
ch09	17604240	SNP154464	C	T	.	PASS	END=17604240;ChrB=ch09;StartB=24688652;EndB=24688652;Parent=INV295;VarType=ShV;DupType=.
ch09	17604298	SNP154465	T	G	.	PASS	END=17604298;ChrB=ch09;StartB=24688594;EndB=24688594;Parent=INV295;VarType=ShV;DupType=.
ch09	17604336	SNP154466	A	C	.	PASS	END=17604336;ChrB=ch09;StartB=24688556;EndB=24688556;Parent=INV295;VarType=ShV;DupType=.
ch09	17604345	SNP154467	G	T	.	PASS	END=17604345;ChrB=ch09;StartB=24688547;EndB=24688547;Parent=INV295;VarType=ShV;DupType=.
ch09	17604374	SNP154468	C	A	.	PASS	END=17604374;ChrB=ch09;StartB=24688518;EndB=24688518;Parent=INV295;VarType=ShV;DupType=.
ch09	17604433	SNP154469	G	A	.	PASS	END=17604433;ChrB=ch09;StartB=24688459;EndB=24688459;Parent=INV295;VarType=ShV;DupType=.
ch09	17604434	SNP154470	T	C	.	PASS	END=17604434;ChrB=ch09;StartB=24688458;EndB=24688458;Parent=INV295;VarType=ShV;DupType=.
ch09	17604435	SNP154471	G	T	.	PASS	END=17604435;ChrB=ch09;StartB=24688457;EndB=24688457;Parent=INV295;VarType=ShV;DupType=.
ch09	17604462	SNP154472	T	G	.	PASS	END=17604462;ChrB=ch09;StartB=24688430;EndB=24688430;Parent=INV295;VarType=ShV;DupType=.
ch09	17604494	SNP154473	C	T	.	PASS	END=17604494;ChrB=ch09;StartB=24688398;EndB=24688398;Parent=INV295;VarType=ShV;DupType=.
ch09	17604550	SNP154474	A	C	.	PASS	END=17604550;ChrB=ch09;StartB=24688342;EndB=24688342;Parent=INV295;VarType=ShV;DupType=.
ch09	17604551	SNP154475	A	C	.	PASS	END=17604551;ChrB=ch09;StartB=24688341;EndB=24688341;Parent=INV295;VarType=ShV;DupType=.
ch09	17604621	SNP154476	G	A	.	PASS	END=17604621;ChrB=ch09;StartB=24688271;EndB=24688271;Parent=INV295;VarType=ShV;DupType=.
ch09	17604683	SNP154477	G	A	.	PASS	END=17604683;ChrB=ch09;StartB=24688209;EndB=24688209;Parent=INV295;VarType=ShV;DupType=.
ch09	17604711	SNP154478	A	T	.	PASS	END=17604711;ChrB=ch09;StartB=24688181;EndB=24688181;Parent=INV295;VarType=ShV;DupType=.
ch09	17604742	SNP154479	A	C	.	PASS	END=17604742;ChrB=ch09;StartB=24688150;EndB=24688150;Parent=INV295;VarType=ShV;DupType=.
ch09	17604802	SNP154480	T	C	.	PASS	END=17604802;ChrB=ch09;StartB=24688090;EndB=24688090;Parent=INV295;VarType=ShV;DupType=.
ch09	17604803	SNP154481	A	C	.	PASS	END=17604803;ChrB=ch09;StartB=24688089;EndB=24688089;Parent=INV295;VarType=ShV;DupType=.
ch09	17604804	SNP154482	A	T	.	PASS	END=17604804;ChrB=ch09;StartB=24688088;EndB=24688088;Parent=INV295;VarType=ShV;DupType=.
ch09	17604812	SNP154483	A	C	.	PASS	END=17604812;ChrB=ch09;StartB=24688080;EndB=24688080;Parent=INV295;VarType=ShV;DupType=.
ch09	17604826	SNP154484	A	C	.	PASS	END=17604826;ChrB=ch09;StartB=24688066;EndB=24688066;Parent=INV295;VarType=ShV;DupType=.
ch09	17604844	SNP154485	T	G	.	PASS	END=17604844;ChrB=ch09;StartB=24688048;EndB=24688048;Parent=INV295;VarType=ShV;DupType=.
ch09	17604864	SNP154486	A	G	.	PASS	END=17604864;ChrB=ch09;StartB=24688028;EndB=24688028;Parent=INV295;VarType=ShV;DupType=.
ch09	17604877	SNP154487	A	G	.	PASS	END=17604877;ChrB=ch09;StartB=24688015;EndB=24688015;Parent=INV295;VarType=ShV;DupType=.
ch09	17604891	SNP154488	C	G	.	PASS	END=17604891;ChrB=ch09;StartB=24688001;EndB=24688001;Parent=INV295;VarType=ShV;DupType=.
ch09	17604903	SNP154489	A	G	.	PASS	END=17604903;ChrB=ch09;StartB=24687989;EndB=24687989;Parent=INV295;VarType=ShV;DupType=.
ch09	17604949	SNP154490	C	A	.	PASS	END=17604949;ChrB=ch09;StartB=24687943;EndB=24687943;Parent=INV295;VarType=ShV;DupType=.
ch09	17604951	SNP154491	G	T	.	PASS	END=17604951;ChrB=ch09;StartB=24687941;EndB=24687941;Parent=INV295;VarType=ShV;DupType=.
ch09	17604977	SNP154492	G	T	.	PASS	END=17604977;ChrB=ch09;StartB=24687915;EndB=24687915;Parent=INV295;VarType=ShV;DupType=.
ch09	17604983	SNP154493	A	T	.	PASS	END=17604983;ChrB=ch09;StartB=24687909;EndB=24687909;Parent=INV295;VarType=ShV;DupType=.
ch09	17605011	SNP154494	G	T	.	PASS	END=17605011;ChrB=ch09;StartB=24687881;EndB=24687881;Parent=INV295;VarType=ShV;DupType=.
ch09	17605036	SNP154495	G	T	.	PASS	END=17605036;ChrB=ch09;StartB=24687856;EndB=24687856;Parent=INV295;VarType=ShV;DupType=.
ch09	17605074	SNP154496	C	A	.	PASS	END=17605074;ChrB=ch09;StartB=24687818;EndB=24687818;Parent=INV295;VarType=ShV;DupType=.
ch09	17605097	SNP154497	T	A	.	PASS	END=17605097;ChrB=ch09;StartB=24687795;EndB=24687795;Parent=INV295;VarType=ShV;DupType=.
ch09	17605104	SNP154498	A	G	.	PASS	END=17605104;ChrB=ch09;StartB=24687788;EndB=24687788;Parent=INV295;VarType=ShV;DupType=.
ch09	17605147	SNP154499	C	A	.	PASS	END=17605147;ChrB=ch09;StartB=24687745;EndB=24687745;Parent=INV295;VarType=ShV;DupType=.
ch09	17605190	SNP154500	G	C	.	PASS	END=17605190;ChrB=ch09;StartB=24687702;EndB=24687702;Parent=INV295;VarType=ShV;DupType=.
ch09	17605206	SNP154501	A	G	.	PASS	END=17605206;ChrB=ch09;StartB=24687686;EndB=24687686;Parent=INV295;VarType=ShV;DupType=.
ch09	17605236	SNP154502	G	T	.	PASS	END=17605236;ChrB=ch09;StartB=24687656;EndB=24687656;Parent=INV295;VarType=ShV;DupType=.
ch09	17605238	SNP154503	G	T	.	PASS	END=17605238;ChrB=ch09;StartB=24687654;EndB=24687654;Parent=INV295;VarType=ShV;DupType=.
ch09	17605248	SNP154504	C	T	.	PASS	END=17605248;ChrB=ch09;StartB=24687644;EndB=24687644;Parent=INV295;VarType=ShV;DupType=.
ch09	17605260	SNP154505	A	G	.	PASS	END=17605260;ChrB=ch09;StartB=24687632;EndB=24687632;Parent=INV295;VarType=ShV;DupType=.
ch09	17605285	SNP154506	A	T	.	PASS	END=17605285;ChrB=ch09;StartB=24687607;EndB=24687607;Parent=INV295;VarType=ShV;DupType=.
ch09	17605316	SNP154507	G	T	.	PASS	END=17605316;ChrB=ch09;StartB=24687576;EndB=24687576;Parent=INV295;VarType=ShV;DupType=.
ch09	17605359	SNP154508	C	G	.	PASS	END=17605359;ChrB=ch09;StartB=24687533;EndB=24687533;Parent=INV295;VarType=ShV;DupType=.
ch09	17605395	SNP154509	T	C	.	PASS	END=17605395;ChrB=ch09;StartB=24687497;EndB=24687497;Parent=INV295;VarType=ShV;DupType=.
ch09	17605406	SNP154510	A	T	.	PASS	END=17605406;ChrB=ch09;StartB=24687486;EndB=24687486;Parent=INV295;VarType=ShV;DupType=.
ch09	17605482	SNP154511	G	A	.	PASS	END=17605482;ChrB=ch09;StartB=24687410;EndB=24687410;Parent=INV295;VarType=ShV;DupType=.
ch09	17605505	SNP154512	T	C	.	PASS	END=17605505;ChrB=ch09;StartB=24687387;EndB=24687387;Parent=INV295;VarType=ShV;DupType=.
ch09	17605520	SNP154513	T	C	.	PASS	END=17605520;ChrB=ch09;StartB=24687372;EndB=24687372;Parent=INV295;VarType=ShV;DupType=.
ch09	17605539	SNP154514	C	G	.	PASS	END=17605539;ChrB=ch09;StartB=24687353;EndB=24687353;Parent=INV295;VarType=ShV;DupType=.
ch09	17605572	SNP154515	A	G	.	PASS	END=17605572;ChrB=ch09;StartB=24687320;EndB=24687320;Parent=INV295;VarType=ShV;DupType=.
ch09	17605575	SNP154516	T	C	.	PASS	END=17605575;ChrB=ch09;StartB=24687317;EndB=24687317;Parent=INV295;VarType=ShV;DupType=.
ch09	17605577	SNP154517	G	T	.	PASS	END=17605577;ChrB=ch09;StartB=24687315;EndB=24687315;Parent=INV295;VarType=ShV;DupType=.
ch09	17605590	SNP154518	G	A	.	PASS	END=17605590;ChrB=ch09;StartB=24687302;EndB=24687302;Parent=INV295;VarType=ShV;DupType=.
ch09	17605596	SNP154519	A	G	.	PASS	END=17605596;ChrB=ch09;StartB=24687296;EndB=24687296;Parent=INV295;VarType=ShV;DupType=.
ch09	17605613	SNP154520	T	C	.	PASS	END=17605613;ChrB=ch09;StartB=24687279;EndB=24687279;Parent=INV295;VarType=ShV;DupType=.
ch09	17605627	SNP154521	A	G	.	PASS	END=17605627;ChrB=ch09;StartB=24687265;EndB=24687265;Parent=INV295;VarType=ShV;DupType=.
ch09	17605663	SNP154522	A	G	.	PASS	END=17605663;ChrB=ch09;StartB=24687229;EndB=24687229;Parent=INV295;VarType=ShV;DupType=.
ch09	17605667	SNP154523	C	T	.	PASS	END=17605667;ChrB=ch09;StartB=24687225;EndB=24687225;Parent=INV295;VarType=ShV;DupType=.
ch09	17605682	SNP154524	T	C	.	PASS	END=17605682;ChrB=ch09;StartB=24687210;EndB=24687210;Parent=INV295;VarType=ShV;DupType=.
ch09	17605722	SNP154525	A	G	.	PASS	END=17605722;ChrB=ch09;StartB=24687170;EndB=24687170;Parent=INV295;VarType=ShV;DupType=.
ch09	17605740	SNP154526	A	C	.	PASS	END=17605740;ChrB=ch09;StartB=24687152;EndB=24687152;Parent=INV295;VarType=ShV;DupType=.
ch09	17605745	SNP154527	G	A	.	PASS	END=17605745;ChrB=ch09;StartB=24687147;EndB=24687147;Parent=INV295;VarType=ShV;DupType=.
ch09	17605751	SNP154528	C	T	.	PASS	END=17605751;ChrB=ch09;StartB=24687141;EndB=24687141;Parent=INV295;VarType=ShV;DupType=.
ch09	17605760	SNP154529	T	G	.	PASS	END=17605760;ChrB=ch09;StartB=24687132;EndB=24687132;Parent=INV295;VarType=ShV;DupType=.
ch09	17605766	SNP154530	G	C	.	PASS	END=17605766;ChrB=ch09;StartB=24687126;EndB=24687126;Parent=INV295;VarType=ShV;DupType=.
ch09	17605771	SNP154531	G	A	.	PASS	END=17605771;ChrB=ch09;StartB=24687121;EndB=24687121;Parent=INV295;VarType=ShV;DupType=.
ch09	17605832	SNP154532	T	G	.	PASS	END=17605832;ChrB=ch09;StartB=24687060;EndB=24687060;Parent=INV295;VarType=ShV;DupType=.
ch09	17605880	SNP154533	C	G	.	PASS	END=17605880;ChrB=ch09;StartB=24687012;EndB=24687012;Parent=INV295;VarType=ShV;DupType=.
ch09	17605892	INS154534	A	AG	.	PASS	END=17605892;ChrB=ch09;StartB=24687000;EndB=24686999;Parent=INV295;VarType=ShV;DupType=.
ch09	17605892	INS154535	A	AG	.	PASS	END=17605892;ChrB=ch09;StartB=24686999;EndB=24686998;Parent=INV295;VarType=ShV;DupType=.
ch09	17605892	INS154536	A	AG	.	PASS	END=17605892;ChrB=ch09;StartB=24686998;EndB=24686997;Parent=INV295;VarType=ShV;DupType=.
ch09	17605892	INS154537	A	AG	.	PASS	END=17605892;ChrB=ch09;StartB=24686997;EndB=24686996;Parent=INV295;VarType=ShV;DupType=.
ch09	17605892	INS154538	A	AG	.	PASS	END=17605892;ChrB=ch09;StartB=24686996;EndB=24686995;Parent=INV295;VarType=ShV;DupType=.
ch09	17605892	INS154539	A	AG	.	PASS	END=17605892;ChrB=ch09;StartB=24686995;EndB=24686994;Parent=INV295;VarType=ShV;DupType=.
ch09	17605899	SNP154540	A	G	.	PASS	END=17605899;ChrB=ch09;StartB=24686987;EndB=24686987;Parent=INV295;VarType=ShV;DupType=.
ch09	17605913	DEL154541	CAGAA	C	.	PASS	END=17605917;ChrB=ch09;StartB=24686974;EndB=24686974;Parent=INV295;VarType=ShV;DupType=.
ch09	17605949	SNP154542	G	T	.	PASS	END=17605949;ChrB=ch09;StartB=24686941;EndB=24686941;Parent=INV295;VarType=ShV;DupType=.
ch09	17605953	SNP154543	A	T	.	PASS	END=17605953;ChrB=ch09;StartB=24686937;EndB=24686937;Parent=INV295;VarType=ShV;DupType=.
ch09	17606045	SNP154544	C	G	.	PASS	END=17606045;ChrB=ch09;StartB=24686845;EndB=24686845;Parent=INV295;VarType=ShV;DupType=.
ch09	17606079	SNP154545	G	A	.	PASS	END=17606079;ChrB=ch09;StartB=24686811;EndB=24686811;Parent=INV295;VarType=ShV;DupType=.
ch09	17606114	SNP154546	A	G	.	PASS	END=17606114;ChrB=ch09;StartB=24686776;EndB=24686776;Parent=INV295;VarType=ShV;DupType=.
ch09	17606125	SNP154547	T	C	.	PASS	END=17606125;ChrB=ch09;StartB=24686765;EndB=24686765;Parent=INV295;VarType=ShV;DupType=.
ch09	17606132	SNP154548	G	T	.	PASS	END=17606132;ChrB=ch09;StartB=24686758;EndB=24686758;Parent=INV295;VarType=ShV;DupType=.
ch09	17606140	SNP154549	C	A	.	PASS	END=17606140;ChrB=ch09;StartB=24686750;EndB=24686750;Parent=INV295;VarType=ShV;DupType=.
ch09	17606143	SNP154550	G	T	.	PASS	END=17606143;ChrB=ch09;StartB=24686747;EndB=24686747;Parent=INV295;VarType=ShV;DupType=.
ch09	17606189	SNP154551	T	A	.	PASS	END=17606189;ChrB=ch09;StartB=24686701;EndB=24686701;Parent=INV295;VarType=ShV;DupType=.
ch09	17606195	SNP154552	G	A	.	PASS	END=17606195;ChrB=ch09;StartB=24686695;EndB=24686695;Parent=INV295;VarType=ShV;DupType=.
ch09	17606199	SNP154553	C	T	.	PASS	END=17606199;ChrB=ch09;StartB=24686691;EndB=24686691;Parent=INV295;VarType=ShV;DupType=.
ch09	17606200	SNP154554	A	T	.	PASS	END=17606200;ChrB=ch09;StartB=24686690;EndB=24686690;Parent=INV295;VarType=ShV;DupType=.
ch09	17606208	SNP154555	T	A	.	PASS	END=17606208;ChrB=ch09;StartB=24686682;EndB=24686682;Parent=INV295;VarType=ShV;DupType=.
ch09	17606237	SNP154556	A	G	.	PASS	END=17606237;ChrB=ch09;StartB=24686653;EndB=24686653;Parent=INV295;VarType=ShV;DupType=.
ch09	17606240	SNP154557	G	T	.	PASS	END=17606240;ChrB=ch09;StartB=24686650;EndB=24686650;Parent=INV295;VarType=ShV;DupType=.
ch09	17606249	SNP154558	A	G	.	PASS	END=17606249;ChrB=ch09;StartB=24686641;EndB=24686641;Parent=INV295;VarType=ShV;DupType=.
ch09	17606263	SNP154559	C	T	.	PASS	END=17606263;ChrB=ch09;StartB=24686627;EndB=24686627;Parent=INV295;VarType=ShV;DupType=.
ch09	17606279	SNP154560	C	G	.	PASS	END=17606279;ChrB=ch09;StartB=24686611;EndB=24686611;Parent=INV295;VarType=ShV;DupType=.
ch09	17606334	SNP154561	A	C	.	PASS	END=17606334;ChrB=ch09;StartB=24686556;EndB=24686556;Parent=INV295;VarType=ShV;DupType=.
ch09	17606340	INS154562	T	TA	.	PASS	END=17606340;ChrB=ch09;StartB=24686550;EndB=24686549;Parent=INV295;VarType=ShV;DupType=.
ch09	17606340	INS154563	T	TC	.	PASS	END=17606340;ChrB=ch09;StartB=24686549;EndB=24686548;Parent=INV295;VarType=ShV;DupType=.
ch09	17606369	SNP154564	G	A	.	PASS	END=17606369;ChrB=ch09;StartB=24686519;EndB=24686519;Parent=INV295;VarType=ShV;DupType=.
ch09	17606379	SNP154565	A	G	.	PASS	END=17606379;ChrB=ch09;StartB=24686509;EndB=24686509;Parent=INV295;VarType=ShV;DupType=.
ch09	17606431	SNP154566	A	T	.	PASS	END=17606431;ChrB=ch09;StartB=24686457;EndB=24686457;Parent=INV295;VarType=ShV;DupType=.
ch09	17606432	SNP154567	A	T	.	PASS	END=17606432;ChrB=ch09;StartB=24686456;EndB=24686456;Parent=INV295;VarType=ShV;DupType=.
ch09	17606433	SNP154568	A	G	.	PASS	END=17606433;ChrB=ch09;StartB=24686455;EndB=24686455;Parent=INV295;VarType=ShV;DupType=.
ch09	17606436	SNP154569	G	A	.	PASS	END=17606436;ChrB=ch09;StartB=24686452;EndB=24686452;Parent=INV295;VarType=ShV;DupType=.
ch09	17606438	SNP154570	C	T	.	PASS	END=17606438;ChrB=ch09;StartB=24686450;EndB=24686450;Parent=INV295;VarType=ShV;DupType=.
ch09	17606444	SNP154571	T	A	.	PASS	END=17606444;ChrB=ch09;StartB=24686444;EndB=24686444;Parent=INV295;VarType=ShV;DupType=.
ch09	17606464	SNP154572	A	G	.	PASS	END=17606464;ChrB=ch09;StartB=24686424;EndB=24686424;Parent=INV295;VarType=ShV;DupType=.
ch09	17606465	SNP154573	A	T	.	PASS	END=17606465;ChrB=ch09;StartB=24686423;EndB=24686423;Parent=INV295;VarType=ShV;DupType=.
ch09	17606467	SNP154574	T	A	.	PASS	END=17606467;ChrB=ch09;StartB=24686421;EndB=24686421;Parent=INV295;VarType=ShV;DupType=.
ch09	17606487	INS154575	A	AG	.	PASS	END=17606487;ChrB=ch09;StartB=24686401;EndB=24686400;Parent=INV295;VarType=ShV;DupType=.
ch09	17606513	SNP154576	T	G	.	PASS	END=17606513;ChrB=ch09;StartB=24686374;EndB=24686374;Parent=INV295;VarType=ShV;DupType=.
ch09	17606529	SNP154577	A	T	.	PASS	END=17606529;ChrB=ch09;StartB=24686358;EndB=24686358;Parent=INV295;VarType=ShV;DupType=.
ch09	17606537	SNP154578	A	G	.	PASS	END=17606537;ChrB=ch09;StartB=24686350;EndB=24686350;Parent=INV295;VarType=ShV;DupType=.
ch09	17606538	SNP154579	T	C	.	PASS	END=17606538;ChrB=ch09;StartB=24686349;EndB=24686349;Parent=INV295;VarType=ShV;DupType=.
ch09	17606563	SNP154580	A	G	.	PASS	END=17606563;ChrB=ch09;StartB=24686324;EndB=24686324;Parent=INV295;VarType=ShV;DupType=.
ch09	17606583	SNP154581	C	T	.	PASS	END=17606583;ChrB=ch09;StartB=24686304;EndB=24686304;Parent=INV295;VarType=ShV;DupType=.
ch09	17606587	SNP154582	A	G	.	PASS	END=17606587;ChrB=ch09;StartB=24686300;EndB=24686300;Parent=INV295;VarType=ShV;DupType=.
ch09	17606659	SNP154583	C	G	.	PASS	END=17606659;ChrB=ch09;StartB=24686228;EndB=24686228;Parent=INV295;VarType=ShV;DupType=.
ch09	17606670	DEL154584	CA	C	.	PASS	END=17606671;ChrB=ch09;StartB=24686218;EndB=24686218;Parent=INV295;VarType=ShV;DupType=.
ch09	17606700	SNP154585	C	T	.	PASS	END=17606700;ChrB=ch09;StartB=24686188;EndB=24686188;Parent=INV295;VarType=ShV;DupType=.
ch09	17606786	SNP154586	G	A	.	PASS	END=17606786;ChrB=ch09;StartB=24686102;EndB=24686102;Parent=INV295;VarType=ShV;DupType=.
ch09	17606791	SNP154587	T	C	.	PASS	END=17606791;ChrB=ch09;StartB=24686097;EndB=24686097;Parent=INV295;VarType=ShV;DupType=.
ch09	17606800	SNP154588	A	T	.	PASS	END=17606800;ChrB=ch09;StartB=24686088;EndB=24686088;Parent=INV295;VarType=ShV;DupType=.
ch09	17606839	SNP154589	C	A	.	PASS	END=17606839;ChrB=ch09;StartB=24686049;EndB=24686049;Parent=INV295;VarType=ShV;DupType=.
ch09	17606863	INS154590	G	GA	.	PASS	END=17606863;ChrB=ch09;StartB=24686025;EndB=24686024;Parent=INV295;VarType=ShV;DupType=.
ch09	17606866	SNP154591	T	G	.	PASS	END=17606866;ChrB=ch09;StartB=24686021;EndB=24686021;Parent=INV295;VarType=ShV;DupType=.
ch09	17606948	SNP154592	A	C	.	PASS	END=17606948;ChrB=ch09;StartB=24685939;EndB=24685939;Parent=INV295;VarType=ShV;DupType=.
ch09	17606971	SNP154593	C	G	.	PASS	END=17606971;ChrB=ch09;StartB=24685916;EndB=24685916;Parent=INV295;VarType=ShV;DupType=.
ch09	17606980	SNP154594	G	A	.	PASS	END=17606980;ChrB=ch09;StartB=24685907;EndB=24685907;Parent=INV295;VarType=ShV;DupType=.
ch09	17607005	SNP154595	C	A	.	PASS	END=17607005;ChrB=ch09;StartB=24685882;EndB=24685882;Parent=INV295;VarType=ShV;DupType=.
ch09	17607011	SNP154596	G	A	.	PASS	END=17607011;ChrB=ch09;StartB=24685876;EndB=24685876;Parent=INV295;VarType=ShV;DupType=.
ch09	17607024	SNP154597	G	T	.	PASS	END=17607024;ChrB=ch09;StartB=24685863;EndB=24685863;Parent=INV295;VarType=ShV;DupType=.
ch09	17607034	SNP154598	C	G	.	PASS	END=17607034;ChrB=ch09;StartB=24685853;EndB=24685853;Parent=INV295;VarType=ShV;DupType=.
ch09	17607069	SNP154599	A	G	.	PASS	END=17607069;ChrB=ch09;StartB=24685818;EndB=24685818;Parent=INV295;VarType=ShV;DupType=.
ch09	17607081	SNP154600	A	G	.	PASS	END=17607081;ChrB=ch09;StartB=24685806;EndB=24685806;Parent=INV295;VarType=ShV;DupType=.
ch09	17607117	SNP154601	G	C	.	PASS	END=17607117;ChrB=ch09;StartB=24685770;EndB=24685770;Parent=INV295;VarType=ShV;DupType=.
ch09	17607141	SNP154602	G	T	.	PASS	END=17607141;ChrB=ch09;StartB=24685746;EndB=24685746;Parent=INV295;VarType=ShV;DupType=.
ch09	17607270	INS154603	G	GT	.	PASS	END=17607270;ChrB=ch09;StartB=24685617;EndB=24685616;Parent=INV295;VarType=ShV;DupType=.
ch09	17607337	SNP154604	T	A	.	PASS	END=17607337;ChrB=ch09;StartB=24685549;EndB=24685549;Parent=INV295;VarType=ShV;DupType=.
ch09	17607355	SNP154605	C	T	.	PASS	END=17607355;ChrB=ch09;StartB=24685531;EndB=24685531;Parent=INV295;VarType=ShV;DupType=.
ch09	17607359	SNP154606	G	T	.	PASS	END=17607359;ChrB=ch09;StartB=24685527;EndB=24685527;Parent=INV295;VarType=ShV;DupType=.
ch09	17607420	SNP154607	G	C	.	PASS	END=17607420;ChrB=ch09;StartB=24685466;EndB=24685466;Parent=INV295;VarType=ShV;DupType=.
ch09	17607471	SNP154608	T	C	.	PASS	END=17607471;ChrB=ch09;StartB=24685415;EndB=24685415;Parent=INV295;VarType=ShV;DupType=.
ch09	17607494	SNP154609	T	C	.	PASS	END=17607494;ChrB=ch09;StartB=24685392;EndB=24685392;Parent=INV295;VarType=ShV;DupType=.
ch09	17607533	SNP154610	C	T	.	PASS	END=17607533;ChrB=ch09;StartB=24685353;EndB=24685353;Parent=INV295;VarType=ShV;DupType=.
ch09	17607546	SNP154611	G	A	.	PASS	END=17607546;ChrB=ch09;StartB=24685340;EndB=24685340;Parent=INV295;VarType=ShV;DupType=.
ch09	17607551	SNP154612	C	A	.	PASS	END=17607551;ChrB=ch09;StartB=24685335;EndB=24685335;Parent=INV295;VarType=ShV;DupType=.
ch09	17607625	SNP154613	T	C	.	PASS	END=17607625;ChrB=ch09;StartB=24685261;EndB=24685261;Parent=INV295;VarType=ShV;DupType=.
ch09	17607629	SNP154614	A	C	.	PASS	END=17607629;ChrB=ch09;StartB=24685257;EndB=24685257;Parent=INV295;VarType=ShV;DupType=.
ch09	17607631	SNP154615	G	T	.	PASS	END=17607631;ChrB=ch09;StartB=24685255;EndB=24685255;Parent=INV295;VarType=ShV;DupType=.
ch09	17607637	SNP154616	G	A	.	PASS	END=17607637;ChrB=ch09;StartB=24685249;EndB=24685249;Parent=INV295;VarType=ShV;DupType=.
ch09	17607686	SNP154617	T	A	.	PASS	END=17607686;ChrB=ch09;StartB=24685200;EndB=24685200;Parent=INV295;VarType=ShV;DupType=.
ch09	17607695	SNP154618	T	C	.	PASS	END=17607695;ChrB=ch09;StartB=24685191;EndB=24685191;Parent=INV295;VarType=ShV;DupType=.
ch09	17607704	SNP154619	A	C	.	PASS	END=17607704;ChrB=ch09;StartB=24685182;EndB=24685182;Parent=INV295;VarType=ShV;DupType=.
ch09	17607706	SNP154620	A	G	.	PASS	END=17607706;ChrB=ch09;StartB=24685180;EndB=24685180;Parent=INV295;VarType=ShV;DupType=.
ch09	17607718	SNP154621	G	A	.	PASS	END=17607718;ChrB=ch09;StartB=24685168;EndB=24685168;Parent=INV295;VarType=ShV;DupType=.
ch09	17607734	SNP154622	G	C	.	PASS	END=17607734;ChrB=ch09;StartB=24685152;EndB=24685152;Parent=INV295;VarType=ShV;DupType=.
ch09	17607753	SNP154623	A	T	.	PASS	END=17607753;ChrB=ch09;StartB=24685133;EndB=24685133;Parent=INV295;VarType=ShV;DupType=.
ch09	17607756	SNP154624	T	G	.	PASS	END=17607756;ChrB=ch09;StartB=24685130;EndB=24685130;Parent=INV295;VarType=ShV;DupType=.
ch09	17607835	SNP154625	G	C	.	PASS	END=17607835;ChrB=ch09;StartB=24685051;EndB=24685051;Parent=INV295;VarType=ShV;DupType=.
ch09	17607866	SNP154626	G	C	.	PASS	END=17607866;ChrB=ch09;StartB=24685020;EndB=24685020;Parent=INV295;VarType=ShV;DupType=.
ch09	17607873	SNP154627	T	C	.	PASS	END=17607873;ChrB=ch09;StartB=24685013;EndB=24685013;Parent=INV295;VarType=ShV;DupType=.
ch09	17607876	SNP154628	A	T	.	PASS	END=17607876;ChrB=ch09;StartB=24685010;EndB=24685010;Parent=INV295;VarType=ShV;DupType=.
ch09	17607895	SNP154629	C	T	.	PASS	END=17607895;ChrB=ch09;StartB=24684991;EndB=24684991;Parent=INV295;VarType=ShV;DupType=.
ch09	17607902	SNP154630	A	T	.	PASS	END=17607902;ChrB=ch09;StartB=24684984;EndB=24684984;Parent=INV295;VarType=ShV;DupType=.
ch09	17607961	SNP154631	G	C	.	PASS	END=17607961;ChrB=ch09;StartB=24684925;EndB=24684925;Parent=INV295;VarType=ShV;DupType=.
ch09	17607966	DEL154632	GATGCT	G	.	PASS	END=17607971;ChrB=ch09;StartB=24684921;EndB=24684921;Parent=INV295;VarType=ShV;DupType=.
ch09	17607985	SNP154633	C	T	.	PASS	END=17607985;ChrB=ch09;StartB=24684906;EndB=24684906;Parent=INV295;VarType=ShV;DupType=.
ch09	17607991	SNP154634	T	A	.	PASS	END=17607991;ChrB=ch09;StartB=24684900;EndB=24684900;Parent=INV295;VarType=ShV;DupType=.
ch09	17608053	SNP154635	A	G	.	PASS	END=17608053;ChrB=ch09;StartB=24684838;EndB=24684838;Parent=INV295;VarType=ShV;DupType=.
ch09	17608054	SNP154636	A	T	.	PASS	END=17608054;ChrB=ch09;StartB=24684837;EndB=24684837;Parent=INV295;VarType=ShV;DupType=.
ch09	17608056	SNP154637	A	C	.	PASS	END=17608056;ChrB=ch09;StartB=24684835;EndB=24684835;Parent=INV295;VarType=ShV;DupType=.
ch09	17608058	SNP154638	A	T	.	PASS	END=17608058;ChrB=ch09;StartB=24684833;EndB=24684833;Parent=INV295;VarType=ShV;DupType=.
ch09	17608070	SNP154639	G	T	.	PASS	END=17608070;ChrB=ch09;StartB=24684821;EndB=24684821;Parent=INV295;VarType=ShV;DupType=.
ch09	17608134	SNP154640	C	T	.	PASS	END=17608134;ChrB=ch09;StartB=24684757;EndB=24684757;Parent=INV295;VarType=ShV;DupType=.
ch09	17608135	SNP154641	T	G	.	PASS	END=17608135;ChrB=ch09;StartB=24684756;EndB=24684756;Parent=INV295;VarType=ShV;DupType=.
ch09	17608146	SNP154642	C	A	.	PASS	END=17608146;ChrB=ch09;StartB=24684745;EndB=24684745;Parent=INV295;VarType=ShV;DupType=.
ch09	17608168	SNP154643	T	G	.	PASS	END=17608168;ChrB=ch09;StartB=24684723;EndB=24684723;Parent=INV295;VarType=ShV;DupType=.
ch09	17608198	SNP154644	G	T	.	PASS	END=17608198;ChrB=ch09;StartB=24684693;EndB=24684693;Parent=INV295;VarType=ShV;DupType=.
ch09	17608211	SNP154645	A	T	.	PASS	END=17608211;ChrB=ch09;StartB=24684680;EndB=24684680;Parent=INV295;VarType=ShV;DupType=.
ch09	17608242	SNP154646	T	A	.	PASS	END=17608242;ChrB=ch09;StartB=24684649;EndB=24684649;Parent=INV295;VarType=ShV;DupType=.
ch09	17608280	SNP154647	C	A	.	PASS	END=17608280;ChrB=ch09;StartB=24684611;EndB=24684611;Parent=INV295;VarType=ShV;DupType=.
ch09	17608346	SNP154648	A	C	.	PASS	END=17608346;ChrB=ch09;StartB=24684545;EndB=24684545;Parent=INV295;VarType=ShV;DupType=.
ch09	17608362	DEL154649	AC	A	.	PASS	END=17608363;ChrB=ch09;StartB=24684530;EndB=24684530;Parent=INV295;VarType=ShV;DupType=.
ch09	17608411	SNP154650	T	C	.	PASS	END=17608411;ChrB=ch09;StartB=24684481;EndB=24684481;Parent=INV295;VarType=ShV;DupType=.
ch09	17608417	SNP154651	T	C	.	PASS	END=17608417;ChrB=ch09;StartB=24684475;EndB=24684475;Parent=INV295;VarType=ShV;DupType=.
ch09	17608454	SNP154652	T	C	.	PASS	END=17608454;ChrB=ch09;StartB=24684438;EndB=24684438;Parent=INV295;VarType=ShV;DupType=.
ch09	17608461	SNP154653	T	C	.	PASS	END=17608461;ChrB=ch09;StartB=24684431;EndB=24684431;Parent=INV295;VarType=ShV;DupType=.
ch09	17608463	SNP154654	A	T	.	PASS	END=17608463;ChrB=ch09;StartB=24684429;EndB=24684429;Parent=INV295;VarType=ShV;DupType=.
ch09	17608474	SNP154655	G	A	.	PASS	END=17608474;ChrB=ch09;StartB=24684418;EndB=24684418;Parent=INV295;VarType=ShV;DupType=.
ch09	17608531	SNP154656	T	G	.	PASS	END=17608531;ChrB=ch09;StartB=24684361;EndB=24684361;Parent=INV295;VarType=ShV;DupType=.
ch09	17608540	SNP154657	G	T	.	PASS	END=17608540;ChrB=ch09;StartB=24684352;EndB=24684352;Parent=INV295;VarType=ShV;DupType=.
ch09	17608585	SNP154658	G	A	.	PASS	END=17608585;ChrB=ch09;StartB=24684307;EndB=24684307;Parent=INV295;VarType=ShV;DupType=.
ch09	17608635	SNP154659	T	G	.	PASS	END=17608635;ChrB=ch09;StartB=24684257;EndB=24684257;Parent=INV295;VarType=ShV;DupType=.
ch09	17608646	SNP154660	C	T	.	PASS	END=17608646;ChrB=ch09;StartB=24684246;EndB=24684246;Parent=INV295;VarType=ShV;DupType=.
ch09	17608657	SNP154661	T	C	.	PASS	END=17608657;ChrB=ch09;StartB=24684235;EndB=24684235;Parent=INV295;VarType=ShV;DupType=.
ch09	17608675	SNP154662	T	C	.	PASS	END=17608675;ChrB=ch09;StartB=24684217;EndB=24684217;Parent=INV295;VarType=ShV;DupType=.
ch09	17608706	SNP154663	G	T	.	PASS	END=17608706;ChrB=ch09;StartB=24684186;EndB=24684186;Parent=INV295;VarType=ShV;DupType=.
ch09	17608734	SNP154664	A	T	.	PASS	END=17608734;ChrB=ch09;StartB=24684158;EndB=24684158;Parent=INV295;VarType=ShV;DupType=.
ch09	17608802	SNP154665	T	A	.	PASS	END=17608802;ChrB=ch09;StartB=24684090;EndB=24684090;Parent=INV295;VarType=ShV;DupType=.
ch09	17608864	SNP154666	T	A	.	PASS	END=17608864;ChrB=ch09;StartB=24684028;EndB=24684028;Parent=INV295;VarType=ShV;DupType=.
ch09	17608902	SNP154667	T	C	.	PASS	END=17608902;ChrB=ch09;StartB=24683990;EndB=24683990;Parent=INV295;VarType=ShV;DupType=.
ch09	17608929	SNP154668	C	T	.	PASS	END=17608929;ChrB=ch09;StartB=24683963;EndB=24683963;Parent=INV295;VarType=ShV;DupType=.
ch09	17608938	SNP154669	T	C	.	PASS	END=17608938;ChrB=ch09;StartB=24683954;EndB=24683954;Parent=INV295;VarType=ShV;DupType=.
ch09	17608945	SNP154670	A	G	.	PASS	END=17608945;ChrB=ch09;StartB=24683947;EndB=24683947;Parent=INV295;VarType=ShV;DupType=.
ch09	17608950	SNP154671	T	C	.	PASS	END=17608950;ChrB=ch09;StartB=24683942;EndB=24683942;Parent=INV295;VarType=ShV;DupType=.
ch09	17608994	SNP154672	G	A	.	PASS	END=17608994;ChrB=ch09;StartB=24683898;EndB=24683898;Parent=INV295;VarType=ShV;DupType=.
ch09	17609024	SNP154673	T	A	.	PASS	END=17609024;ChrB=ch09;StartB=24683868;EndB=24683868;Parent=INV295;VarType=ShV;DupType=.
ch09	17609036	DEL154674	AT	A	.	PASS	END=17609037;ChrB=ch09;StartB=24683857;EndB=24683857;Parent=INV295;VarType=ShV;DupType=.
ch09	17609042	SNP154675	A	T	.	PASS	END=17609042;ChrB=ch09;StartB=24683851;EndB=24683851;Parent=INV295;VarType=ShV;DupType=.
ch09	17609066	SNP154676	C	T	.	PASS	END=17609066;ChrB=ch09;StartB=24683827;EndB=24683827;Parent=INV295;VarType=ShV;DupType=.
ch09	17609070	INS154677	A	AT	.	PASS	END=17609070;ChrB=ch09;StartB=24683823;EndB=24683822;Parent=INV295;VarType=ShV;DupType=.
ch09	17609116	SNP154678	T	C	.	PASS	END=17609116;ChrB=ch09;StartB=24683776;EndB=24683776;Parent=INV295;VarType=ShV;DupType=.
ch09	17609119	SNP154679	T	C	.	PASS	END=17609119;ChrB=ch09;StartB=24683773;EndB=24683773;Parent=INV295;VarType=ShV;DupType=.
ch09	17609126	SNP154680	G	A	.	PASS	END=17609126;ChrB=ch09;StartB=24683766;EndB=24683766;Parent=INV295;VarType=ShV;DupType=.
ch09	17609133	SNP154681	G	A	.	PASS	END=17609133;ChrB=ch09;StartB=24683759;EndB=24683759;Parent=INV295;VarType=ShV;DupType=.
ch09	17609170	SNP154682	A	G	.	PASS	END=17609170;ChrB=ch09;StartB=24683722;EndB=24683722;Parent=INV295;VarType=ShV;DupType=.
ch09	17609176	SNP154683	A	C	.	PASS	END=17609176;ChrB=ch09;StartB=24683716;EndB=24683716;Parent=INV295;VarType=ShV;DupType=.
ch09	17609342	SNP154684	T	C	.	PASS	END=17609342;ChrB=ch09;StartB=24683550;EndB=24683550;Parent=INV295;VarType=ShV;DupType=.
ch09	17609393	INS154685	A	AC	.	PASS	END=17609393;ChrB=ch09;StartB=24683499;EndB=24683498;Parent=INV295;VarType=ShV;DupType=.
ch09	17609408	SNP154686	A	T	.	PASS	END=17609408;ChrB=ch09;StartB=24683483;EndB=24683483;Parent=INV295;VarType=ShV;DupType=.
ch09	17609434	SNP154687	C	A	.	PASS	END=17609434;ChrB=ch09;StartB=24683457;EndB=24683457;Parent=INV295;VarType=ShV;DupType=.
ch09	17609446	SNP154688	T	A	.	PASS	END=17609446;ChrB=ch09;StartB=24683445;EndB=24683445;Parent=INV295;VarType=ShV;DupType=.
ch09	17609486	SNP154689	T	A	.	PASS	END=17609486;ChrB=ch09;StartB=24683405;EndB=24683405;Parent=INV295;VarType=ShV;DupType=.
ch09	17609529	SNP154690	T	C	.	PASS	END=17609529;ChrB=ch09;StartB=24683362;EndB=24683362;Parent=INV295;VarType=ShV;DupType=.
ch09	17609551	SNP154691	C	A	.	PASS	END=17609551;ChrB=ch09;StartB=24683340;EndB=24683340;Parent=INV295;VarType=ShV;DupType=.
ch09	17609650	SNP154692	T	G	.	PASS	END=17609650;ChrB=ch09;StartB=24683241;EndB=24683241;Parent=INV295;VarType=ShV;DupType=.
ch09	17609687	SNP154693	T	C	.	PASS	END=17609687;ChrB=ch09;StartB=24683204;EndB=24683204;Parent=INV295;VarType=ShV;DupType=.
ch09	17609698	SNP154694	A	T	.	PASS	END=17609698;ChrB=ch09;StartB=24683193;EndB=24683193;Parent=INV295;VarType=ShV;DupType=.
ch09	17609725	SNP154695	G	C	.	PASS	END=17609725;ChrB=ch09;StartB=24683166;EndB=24683166;Parent=INV295;VarType=ShV;DupType=.
ch09	17609737	SNP154696	T	C	.	PASS	END=17609737;ChrB=ch09;StartB=24683154;EndB=24683154;Parent=INV295;VarType=ShV;DupType=.
ch09	17609917	SNP154697	C	G	.	PASS	END=17609917;ChrB=ch09;StartB=24682974;EndB=24682974;Parent=INV295;VarType=ShV;DupType=.
ch09	17609929	SNP154698	C	T	.	PASS	END=17609929;ChrB=ch09;StartB=24682962;EndB=24682962;Parent=INV295;VarType=ShV;DupType=.
ch09	17609963	SNP154699	G	T	.	PASS	END=17609963;ChrB=ch09;StartB=24682928;EndB=24682928;Parent=INV295;VarType=ShV;DupType=.
ch09	17609977	SNP154700	A	C	.	PASS	END=17609977;ChrB=ch09;StartB=24682914;EndB=24682914;Parent=INV295;VarType=ShV;DupType=.
ch09	17609982	SNP154701	C	G	.	PASS	END=17609982;ChrB=ch09;StartB=24682909;EndB=24682909;Parent=INV295;VarType=ShV;DupType=.
ch09	17609992	DEL154702	TATG	T	.	PASS	END=17609995;ChrB=ch09;StartB=24682900;EndB=24682900;Parent=INV295;VarType=ShV;DupType=.
ch09	17610006	SNP154703	T	G	.	PASS	END=17610006;ChrB=ch09;StartB=24682888;EndB=24682888;Parent=INV295;VarType=ShV;DupType=.
ch09	17610060	INS154704	C	CT	.	PASS	END=17610060;ChrB=ch09;StartB=24682834;EndB=24682833;Parent=INV295;VarType=ShV;DupType=.
ch09	17610076	SNP154705	G	A	.	PASS	END=17610076;ChrB=ch09;StartB=24682817;EndB=24682817;Parent=INV295;VarType=ShV;DupType=.
ch09	17610077	SNP154706	G	C	.	PASS	END=17610077;ChrB=ch09;StartB=24682816;EndB=24682816;Parent=INV295;VarType=ShV;DupType=.
ch09	17610080	SNP154707	T	C	.	PASS	END=17610080;ChrB=ch09;StartB=24682813;EndB=24682813;Parent=INV295;VarType=ShV;DupType=.
ch09	17610112	SNP154708	G	A	.	PASS	END=17610112;ChrB=ch09;StartB=24682781;EndB=24682781;Parent=INV295;VarType=ShV;DupType=.
ch09	17610116	SNP154709	G	C	.	PASS	END=17610116;ChrB=ch09;StartB=24682777;EndB=24682777;Parent=INV295;VarType=ShV;DupType=.
ch09	17610202	SNP154710	A	C	.	PASS	END=17610202;ChrB=ch09;StartB=24682691;EndB=24682691;Parent=INV295;VarType=ShV;DupType=.
ch09	17610208	SNP154711	C	A	.	PASS	END=17610208;ChrB=ch09;StartB=24682685;EndB=24682685;Parent=INV295;VarType=ShV;DupType=.
ch09	17610235	SNP154712	C	A	.	PASS	END=17610235;ChrB=ch09;StartB=24682658;EndB=24682658;Parent=INV295;VarType=ShV;DupType=.
ch09	17610267	SNP154713	A	T	.	PASS	END=17610267;ChrB=ch09;StartB=24682626;EndB=24682626;Parent=INV295;VarType=ShV;DupType=.
ch09	17610272	INS154714	T	TG	.	PASS	END=17610272;ChrB=ch09;StartB=24682621;EndB=24682620;Parent=INV295;VarType=ShV;DupType=.
ch09	17610275	INS154715	C	CA	.	PASS	END=17610275;ChrB=ch09;StartB=24682617;EndB=24682616;Parent=INV295;VarType=ShV;DupType=.
ch09	17610275	INS154716	C	CT	.	PASS	END=17610275;ChrB=ch09;StartB=24682616;EndB=24682615;Parent=INV295;VarType=ShV;DupType=.
ch09	17610294	SNP154717	C	A	.	PASS	END=17610294;ChrB=ch09;StartB=24682596;EndB=24682596;Parent=INV295;VarType=ShV;DupType=.
ch09	17610342	SNP154718	A	C	.	PASS	END=17610342;ChrB=ch09;StartB=24682548;EndB=24682548;Parent=INV295;VarType=ShV;DupType=.
ch09	17610343	SNP154719	C	A	.	PASS	END=17610343;ChrB=ch09;StartB=24682547;EndB=24682547;Parent=INV295;VarType=ShV;DupType=.
ch09	17610349	SNP154720	A	C	.	PASS	END=17610349;ChrB=ch09;StartB=24682541;EndB=24682541;Parent=INV295;VarType=ShV;DupType=.
ch09	17610390	DEL154721	GA	G	.	PASS	END=17610391;ChrB=ch09;StartB=24682501;EndB=24682501;Parent=INV295;VarType=ShV;DupType=.
ch09	17610392	SNP154722	A	T	.	PASS	END=17610392;ChrB=ch09;StartB=24682499;EndB=24682499;Parent=INV295;VarType=ShV;DupType=.
ch09	17610405	SNP154723	C	T	.	PASS	END=17610405;ChrB=ch09;StartB=24682486;EndB=24682486;Parent=INV295;VarType=ShV;DupType=.
ch09	17610424	SNP154724	T	G	.	PASS	END=17610424;ChrB=ch09;StartB=24682467;EndB=24682467;Parent=INV295;VarType=ShV;DupType=.
ch09	17610427	SNP154725	G	T	.	PASS	END=17610427;ChrB=ch09;StartB=24682464;EndB=24682464;Parent=INV295;VarType=ShV;DupType=.
ch09	17610441	SNP154726	A	G	.	PASS	END=17610441;ChrB=ch09;StartB=24682450;EndB=24682450;Parent=INV295;VarType=ShV;DupType=.
ch09	17610493	SNP154727	T	A	.	PASS	END=17610493;ChrB=ch09;StartB=24682398;EndB=24682398;Parent=INV295;VarType=ShV;DupType=.
ch09	17610527	SNP154728	A	G	.	PASS	END=17610527;ChrB=ch09;StartB=24682364;EndB=24682364;Parent=INV295;VarType=ShV;DupType=.
ch09	17610529	SNP154729	G	A	.	PASS	END=17610529;ChrB=ch09;StartB=24682362;EndB=24682362;Parent=INV295;VarType=ShV;DupType=.
ch09	17610539	DEL154730	AT	A	.	PASS	END=17610540;ChrB=ch09;StartB=24682353;EndB=24682353;Parent=INV295;VarType=ShV;DupType=.
ch09	17610545	SNP154731	T	C	.	PASS	END=17610545;ChrB=ch09;StartB=24682347;EndB=24682347;Parent=INV295;VarType=ShV;DupType=.
ch09	17610566	SNP154732	G	T	.	PASS	END=17610566;ChrB=ch09;StartB=24682326;EndB=24682326;Parent=INV295;VarType=ShV;DupType=.
ch09	17610576	SNP154733	A	G	.	PASS	END=17610576;ChrB=ch09;StartB=24682316;EndB=24682316;Parent=INV295;VarType=ShV;DupType=.
ch09	17610584	SNP154734	G	C	.	PASS	END=17610584;ChrB=ch09;StartB=24682308;EndB=24682308;Parent=INV295;VarType=ShV;DupType=.
ch09	17610625	SNP154735	T	C	.	PASS	END=17610625;ChrB=ch09;StartB=24682267;EndB=24682267;Parent=INV295;VarType=ShV;DupType=.
ch09	17610696	SNP154736	A	C	.	PASS	END=17610696;ChrB=ch09;StartB=24682196;EndB=24682196;Parent=INV295;VarType=ShV;DupType=.
ch09	17610703	SNP154737	G	T	.	PASS	END=17610703;ChrB=ch09;StartB=24682189;EndB=24682189;Parent=INV295;VarType=ShV;DupType=.
ch09	17610706	SNP154738	A	T	.	PASS	END=17610706;ChrB=ch09;StartB=24682186;EndB=24682186;Parent=INV295;VarType=ShV;DupType=.
ch09	17610707	SNP154739	A	C	.	PASS	END=17610707;ChrB=ch09;StartB=24682185;EndB=24682185;Parent=INV295;VarType=ShV;DupType=.
ch09	17610722	INS154740	T	TT	.	PASS	END=17610722;ChrB=ch09;StartB=24682170;EndB=24682169;Parent=INV295;VarType=ShV;DupType=.
ch09	17610722	INS154741	T	TA	.	PASS	END=17610722;ChrB=ch09;StartB=24682169;EndB=24682168;Parent=INV295;VarType=ShV;DupType=.
ch09	17610722	INS154742	T	TT	.	PASS	END=17610722;ChrB=ch09;StartB=24682168;EndB=24682167;Parent=INV295;VarType=ShV;DupType=.
ch09	17610722	INS154743	T	TG	.	PASS	END=17610722;ChrB=ch09;StartB=24682167;EndB=24682166;Parent=INV295;VarType=ShV;DupType=.
ch09	17610722	INS154744	T	TG	.	PASS	END=17610722;ChrB=ch09;StartB=24682166;EndB=24682165;Parent=INV295;VarType=ShV;DupType=.
ch09	17610722	INS154745	T	TC	.	PASS	END=17610722;ChrB=ch09;StartB=24682165;EndB=24682164;Parent=INV295;VarType=ShV;DupType=.
ch09	17610722	INS154746	T	TC	.	PASS	END=17610722;ChrB=ch09;StartB=24682164;EndB=24682163;Parent=INV295;VarType=ShV;DupType=.
ch09	17610747	SNP154747	T	A	.	PASS	END=17610747;ChrB=ch09;StartB=24682138;EndB=24682138;Parent=INV295;VarType=ShV;DupType=.
ch09	17610756	SNP154748	C	A	.	PASS	END=17610756;ChrB=ch09;StartB=24682129;EndB=24682129;Parent=INV295;VarType=ShV;DupType=.
ch09	17610792	SNP154749	T	A	.	PASS	END=17610792;ChrB=ch09;StartB=24682093;EndB=24682093;Parent=INV295;VarType=ShV;DupType=.
ch09	17610821	SNP154750	T	C	.	PASS	END=17610821;ChrB=ch09;StartB=24682064;EndB=24682064;Parent=INV295;VarType=ShV;DupType=.
ch09	17610829	SNP154751	A	G	.	PASS	END=17610829;ChrB=ch09;StartB=24682056;EndB=24682056;Parent=INV295;VarType=ShV;DupType=.
ch09	17610845	SNP154752	T	G	.	PASS	END=17610845;ChrB=ch09;StartB=24682040;EndB=24682040;Parent=INV295;VarType=ShV;DupType=.
ch09	17610941	SNP154753	A	G	.	PASS	END=17610941;ChrB=ch09;StartB=24681944;EndB=24681944;Parent=INV295;VarType=ShV;DupType=.
ch09	17610991	INS154754	T	TA	.	PASS	END=17610991;ChrB=ch09;StartB=24681894;EndB=24681893;Parent=INV295;VarType=ShV;DupType=.
ch09	17611106	SNP154755	T	C	.	PASS	END=17611106;ChrB=ch09;StartB=24681778;EndB=24681778;Parent=INV295;VarType=ShV;DupType=.
ch09	17611125	SNP154756	G	T	.	PASS	END=17611125;ChrB=ch09;StartB=24681759;EndB=24681759;Parent=INV295;VarType=ShV;DupType=.
ch09	17611159	SNP154757	G	T	.	PASS	END=17611159;ChrB=ch09;StartB=24681725;EndB=24681725;Parent=INV295;VarType=ShV;DupType=.
ch09	17611176	SNP154758	C	G	.	PASS	END=17611176;ChrB=ch09;StartB=24681708;EndB=24681708;Parent=INV295;VarType=ShV;DupType=.
ch09	17611214	SNP154759	G	A	.	PASS	END=17611214;ChrB=ch09;StartB=24681670;EndB=24681670;Parent=INV295;VarType=ShV;DupType=.
ch09	17611252	SNP154760	A	C	.	PASS	END=17611252;ChrB=ch09;StartB=24681632;EndB=24681632;Parent=INV295;VarType=ShV;DupType=.
ch09	17611266	DEL154761	CT	C	.	PASS	END=17611267;ChrB=ch09;StartB=24681619;EndB=24681619;Parent=INV295;VarType=ShV;DupType=.
ch09	17611294	SNP154762	A	G	.	PASS	END=17611294;ChrB=ch09;StartB=24681591;EndB=24681591;Parent=INV295;VarType=ShV;DupType=.
ch09	17611306	SNP154763	C	G	.	PASS	END=17611306;ChrB=ch09;StartB=24681579;EndB=24681579;Parent=INV295;VarType=ShV;DupType=.
ch09	17611307	SNP154764	A	C	.	PASS	END=17611307;ChrB=ch09;StartB=24681578;EndB=24681578;Parent=INV295;VarType=ShV;DupType=.
ch09	17611327	SNP154765	G	T	.	PASS	END=17611327;ChrB=ch09;StartB=24681558;EndB=24681558;Parent=INV295;VarType=ShV;DupType=.
ch09	17611330	SNP154766	T	A	.	PASS	END=17611330;ChrB=ch09;StartB=24681555;EndB=24681555;Parent=INV295;VarType=ShV;DupType=.
ch09	17611353	SNP154767	T	G	.	PASS	END=17611353;ChrB=ch09;StartB=24681532;EndB=24681532;Parent=INV295;VarType=ShV;DupType=.
ch09	17611356	SNP154768	T	C	.	PASS	END=17611356;ChrB=ch09;StartB=24681529;EndB=24681529;Parent=INV295;VarType=ShV;DupType=.
ch09	17611382	SNP154769	G	A	.	PASS	END=17611382;ChrB=ch09;StartB=24681503;EndB=24681503;Parent=INV295;VarType=ShV;DupType=.
ch09	17611479	SNP154770	T	G	.	PASS	END=17611479;ChrB=ch09;StartB=24681406;EndB=24681406;Parent=INV295;VarType=ShV;DupType=.
ch09	17611483	SNP154771	A	T	.	PASS	END=17611483;ChrB=ch09;StartB=24681402;EndB=24681402;Parent=INV295;VarType=ShV;DupType=.
ch09	17611498	SNP154772	T	C	.	PASS	END=17611498;ChrB=ch09;StartB=24681387;EndB=24681387;Parent=INV295;VarType=ShV;DupType=.
ch09	17611538	SNP154773	G	A	.	PASS	END=17611538;ChrB=ch09;StartB=24681347;EndB=24681347;Parent=INV295;VarType=ShV;DupType=.
ch09	17611579	SNP154774	A	G	.	PASS	END=17611579;ChrB=ch09;StartB=24681306;EndB=24681306;Parent=INV295;VarType=ShV;DupType=.
ch09	17611582	INS154775	G	GT	.	PASS	END=17611582;ChrB=ch09;StartB=24681303;EndB=24681302;Parent=INV295;VarType=ShV;DupType=.
ch09	17611582	INS154776	G	GA	.	PASS	END=17611582;ChrB=ch09;StartB=24681302;EndB=24681301;Parent=INV295;VarType=ShV;DupType=.
ch09	17611582	INS154777	G	GA	.	PASS	END=17611582;ChrB=ch09;StartB=24681301;EndB=24681300;Parent=INV295;VarType=ShV;DupType=.
ch09	17611582	INS154778	G	GC	.	PASS	END=17611582;ChrB=ch09;StartB=24681300;EndB=24681299;Parent=INV295;VarType=ShV;DupType=.
ch09	17611582	INS154779	G	GC	.	PASS	END=17611582;ChrB=ch09;StartB=24681299;EndB=24681298;Parent=INV295;VarType=ShV;DupType=.
ch09	17611620	SNP154780	G	A	.	PASS	END=17611620;ChrB=ch09;StartB=24681260;EndB=24681260;Parent=INV295;VarType=ShV;DupType=.
ch09	17611636	SNP154781	T	G	.	PASS	END=17611636;ChrB=ch09;StartB=24681244;EndB=24681244;Parent=INV295;VarType=ShV;DupType=.
ch09	17611662	SNP154782	G	C	.	PASS	END=17611662;ChrB=ch09;StartB=24681218;EndB=24681218;Parent=INV295;VarType=ShV;DupType=.
ch09	17611690	SNP154783	T	A	.	PASS	END=17611690;ChrB=ch09;StartB=24681190;EndB=24681190;Parent=INV295;VarType=ShV;DupType=.
ch09	17611714	SNP154784	T	G	.	PASS	END=17611714;ChrB=ch09;StartB=24681166;EndB=24681166;Parent=INV295;VarType=ShV;DupType=.
ch09	17611718	SNP154785	A	G	.	PASS	END=17611718;ChrB=ch09;StartB=24681162;EndB=24681162;Parent=INV295;VarType=ShV;DupType=.
ch09	17611721	SNP154786	T	C	.	PASS	END=17611721;ChrB=ch09;StartB=24681159;EndB=24681159;Parent=INV295;VarType=ShV;DupType=.
ch09	17611769	SNP154787	A	T	.	PASS	END=17611769;ChrB=ch09;StartB=24681111;EndB=24681111;Parent=INV295;VarType=ShV;DupType=.
ch09	17611785	SNP154788	A	G	.	PASS	END=17611785;ChrB=ch09;StartB=24681095;EndB=24681095;Parent=INV295;VarType=ShV;DupType=.
ch09	17611788	DEL154789	AAT	A	.	PASS	END=17611790;ChrB=ch09;StartB=24681093;EndB=24681093;Parent=INV295;VarType=ShV;DupType=.
ch09	17611795	SNP154790	A	C	.	PASS	END=17611795;ChrB=ch09;StartB=24681087;EndB=24681087;Parent=INV295;VarType=ShV;DupType=.
ch09	17611796	SNP154791	T	C	.	PASS	END=17611796;ChrB=ch09;StartB=24681086;EndB=24681086;Parent=INV295;VarType=ShV;DupType=.
ch09	17611837	SNP154792	C	A	.	PASS	END=17611837;ChrB=ch09;StartB=24681045;EndB=24681045;Parent=INV295;VarType=ShV;DupType=.
ch09	17611880	SNP154793	A	C	.	PASS	END=17611880;ChrB=ch09;StartB=24681002;EndB=24681002;Parent=INV295;VarType=ShV;DupType=.
ch09	17611960	SNP154794	A	C	.	PASS	END=17611960;ChrB=ch09;StartB=24680922;EndB=24680922;Parent=INV295;VarType=ShV;DupType=.
ch09	17611970	SNP154795	A	C	.	PASS	END=17611970;ChrB=ch09;StartB=24680912;EndB=24680912;Parent=INV295;VarType=ShV;DupType=.
ch09	17611978	SNP154796	T	C	.	PASS	END=17611978;ChrB=ch09;StartB=24680904;EndB=24680904;Parent=INV295;VarType=ShV;DupType=.
ch09	17611997	SNP154797	G	A	.	PASS	END=17611997;ChrB=ch09;StartB=24680885;EndB=24680885;Parent=INV295;VarType=ShV;DupType=.
ch09	17612020	INS154798	C	CT	.	PASS	END=17612020;ChrB=ch09;StartB=24680862;EndB=24680861;Parent=INV295;VarType=ShV;DupType=.
ch09	17612039	SNP154799	C	G	.	PASS	END=17612039;ChrB=ch09;StartB=24680842;EndB=24680842;Parent=INV295;VarType=ShV;DupType=.
ch09	17612051	SNP154800	A	G	.	PASS	END=17612051;ChrB=ch09;StartB=24680830;EndB=24680830;Parent=INV295;VarType=ShV;DupType=.
ch09	17612060	SNP154801	A	T	.	PASS	END=17612060;ChrB=ch09;StartB=24680821;EndB=24680821;Parent=INV295;VarType=ShV;DupType=.
ch09	17612071	SNP154802	C	T	.	PASS	END=17612071;ChrB=ch09;StartB=24680810;EndB=24680810;Parent=INV295;VarType=ShV;DupType=.
ch09	17612096	SNP154803	C	A	.	PASS	END=17612096;ChrB=ch09;StartB=24680785;EndB=24680785;Parent=INV295;VarType=ShV;DupType=.
ch09	17612104	SNP154804	A	G	.	PASS	END=17612104;ChrB=ch09;StartB=24680777;EndB=24680777;Parent=INV295;VarType=ShV;DupType=.
ch09	17612113	SNP154805	C	A	.	PASS	END=17612113;ChrB=ch09;StartB=24680768;EndB=24680768;Parent=INV295;VarType=ShV;DupType=.
ch09	17612119	SNP154806	C	G	.	PASS	END=17612119;ChrB=ch09;StartB=24680762;EndB=24680762;Parent=INV295;VarType=ShV;DupType=.
ch09	17612142	SNP154807	G	C	.	PASS	END=17612142;ChrB=ch09;StartB=24680739;EndB=24680739;Parent=INV295;VarType=ShV;DupType=.
ch09	17612143	SNP154808	G	T	.	PASS	END=17612143;ChrB=ch09;StartB=24680738;EndB=24680738;Parent=INV295;VarType=ShV;DupType=.
ch09	17612150	SNP154809	G	A	.	PASS	END=17612150;ChrB=ch09;StartB=24680731;EndB=24680731;Parent=INV295;VarType=ShV;DupType=.
ch09	17612164	SNP154810	T	A	.	PASS	END=17612164;ChrB=ch09;StartB=24680717;EndB=24680717;Parent=INV295;VarType=ShV;DupType=.
ch09	17612219	SNP154811	A	T	.	PASS	END=17612219;ChrB=ch09;StartB=24680662;EndB=24680662;Parent=INV295;VarType=ShV;DupType=.
ch09	17612220	SNP154812	T	G	.	PASS	END=17612220;ChrB=ch09;StartB=24680661;EndB=24680661;Parent=INV295;VarType=ShV;DupType=.
ch09	17612245	SNP154813	T	C	.	PASS	END=17612245;ChrB=ch09;StartB=24680636;EndB=24680636;Parent=INV295;VarType=ShV;DupType=.
ch09	17612261	SNP154814	C	T	.	PASS	END=17612261;ChrB=ch09;StartB=24680620;EndB=24680620;Parent=INV295;VarType=ShV;DupType=.
ch09	17612269	INS154815	A	AG	.	PASS	END=17612269;ChrB=ch09;StartB=24680612;EndB=24680611;Parent=INV295;VarType=ShV;DupType=.
ch09	17612269	INS154816	A	AT	.	PASS	END=17612269;ChrB=ch09;StartB=24680611;EndB=24680610;Parent=INV295;VarType=ShV;DupType=.
ch09	17612287	SNP154817	T	A	.	PASS	END=17612287;ChrB=ch09;StartB=24680592;EndB=24680592;Parent=INV295;VarType=ShV;DupType=.
ch09	17612301	SNP154818	C	T	.	PASS	END=17612301;ChrB=ch09;StartB=24680578;EndB=24680578;Parent=INV295;VarType=ShV;DupType=.
ch09	17612312	SNP154819	A	C	.	PASS	END=17612312;ChrB=ch09;StartB=24680567;EndB=24680567;Parent=INV295;VarType=ShV;DupType=.
ch09	17612314	SNP154820	C	T	.	PASS	END=17612314;ChrB=ch09;StartB=24680565;EndB=24680565;Parent=INV295;VarType=ShV;DupType=.
ch09	17612329	SNP154821	C	A	.	PASS	END=17612329;ChrB=ch09;StartB=24680550;EndB=24680550;Parent=INV295;VarType=ShV;DupType=.
ch09	17612340	SNP154822	A	T	.	PASS	END=17612340;ChrB=ch09;StartB=24680539;EndB=24680539;Parent=INV295;VarType=ShV;DupType=.
ch09	17612345	SNP154823	G	T	.	PASS	END=17612345;ChrB=ch09;StartB=24680534;EndB=24680534;Parent=INV295;VarType=ShV;DupType=.
ch09	17612347	SNP154824	A	T	.	PASS	END=17612347;ChrB=ch09;StartB=24680532;EndB=24680532;Parent=INV295;VarType=ShV;DupType=.
ch09	17612370	SNP154825	A	G	.	PASS	END=17612370;ChrB=ch09;StartB=24680509;EndB=24680509;Parent=INV295;VarType=ShV;DupType=.
ch09	17612372	SNP154826	G	A	.	PASS	END=17612372;ChrB=ch09;StartB=24680507;EndB=24680507;Parent=INV295;VarType=ShV;DupType=.
ch09	17612406	SNP154827	A	C	.	PASS	END=17612406;ChrB=ch09;StartB=24680473;EndB=24680473;Parent=INV295;VarType=ShV;DupType=.
ch09	17612435	SNP154828	T	G	.	PASS	END=17612435;ChrB=ch09;StartB=24680444;EndB=24680444;Parent=INV295;VarType=ShV;DupType=.
ch09	17612450	SNP154829	A	T	.	PASS	END=17612450;ChrB=ch09;StartB=24680429;EndB=24680429;Parent=INV295;VarType=ShV;DupType=.
ch09	17612488	SNP154830	C	T	.	PASS	END=17612488;ChrB=ch09;StartB=24680391;EndB=24680391;Parent=INV295;VarType=ShV;DupType=.
ch09	17612507	SNP154831	C	T	.	PASS	END=17612507;ChrB=ch09;StartB=24680372;EndB=24680372;Parent=INV295;VarType=ShV;DupType=.
ch09	17612512	SNP154832	T	A	.	PASS	END=17612512;ChrB=ch09;StartB=24680367;EndB=24680367;Parent=INV295;VarType=ShV;DupType=.
ch09	17612526	SNP154833	G	A	.	PASS	END=17612526;ChrB=ch09;StartB=24680353;EndB=24680353;Parent=INV295;VarType=ShV;DupType=.
ch09	17612527	SNP154834	G	A	.	PASS	END=17612527;ChrB=ch09;StartB=24680352;EndB=24680352;Parent=INV295;VarType=ShV;DupType=.
ch09	17612532	SNP154835	T	C	.	PASS	END=17612532;ChrB=ch09;StartB=24680347;EndB=24680347;Parent=INV295;VarType=ShV;DupType=.
ch09	17612614	SNP154836	G	A	.	PASS	END=17612614;ChrB=ch09;StartB=24680265;EndB=24680265;Parent=INV295;VarType=ShV;DupType=.
ch09	17612657	SNP154837	A	T	.	PASS	END=17612657;ChrB=ch09;StartB=24680222;EndB=24680222;Parent=INV295;VarType=ShV;DupType=.
ch09	17612702	SNP154838	A	C	.	PASS	END=17612702;ChrB=ch09;StartB=24680177;EndB=24680177;Parent=INV295;VarType=ShV;DupType=.
ch09	17612754	SNP154839	A	G	.	PASS	END=17612754;ChrB=ch09;StartB=24680125;EndB=24680125;Parent=INV295;VarType=ShV;DupType=.
ch09	17612769	SNP154840	G	T	.	PASS	END=17612769;ChrB=ch09;StartB=24680110;EndB=24680110;Parent=INV295;VarType=ShV;DupType=.
ch09	17612770	SNP154841	A	T	.	PASS	END=17612770;ChrB=ch09;StartB=24680109;EndB=24680109;Parent=INV295;VarType=ShV;DupType=.
ch09	17612799	SNP154842	T	C	.	PASS	END=17612799;ChrB=ch09;StartB=24680080;EndB=24680080;Parent=INV295;VarType=ShV;DupType=.
ch09	17612814	SNP154843	C	T	.	PASS	END=17612814;ChrB=ch09;StartB=24680065;EndB=24680065;Parent=INV295;VarType=ShV;DupType=.
ch09	17612821	SNP154844	G	A	.	PASS	END=17612821;ChrB=ch09;StartB=24680058;EndB=24680058;Parent=INV295;VarType=ShV;DupType=.
ch09	17612894	SNP154845	G	C	.	PASS	END=17612894;ChrB=ch09;StartB=24679985;EndB=24679985;Parent=INV295;VarType=ShV;DupType=.
ch09	17612909	SNP154846	A	G	.	PASS	END=17612909;ChrB=ch09;StartB=24679970;EndB=24679970;Parent=INV295;VarType=ShV;DupType=.
ch09	17612915	SNP154847	C	T	.	PASS	END=17612915;ChrB=ch09;StartB=24679964;EndB=24679964;Parent=INV295;VarType=ShV;DupType=.
ch09	17612920	SNP154848	G	A	.	PASS	END=17612920;ChrB=ch09;StartB=24679959;EndB=24679959;Parent=INV295;VarType=ShV;DupType=.
ch09	17612928	SNP154849	G	A	.	PASS	END=17612928;ChrB=ch09;StartB=24679951;EndB=24679951;Parent=INV295;VarType=ShV;DupType=.
ch09	17612931	SNP154850	C	A	.	PASS	END=17612931;ChrB=ch09;StartB=24679948;EndB=24679948;Parent=INV295;VarType=ShV;DupType=.
```
