## Supplementary Table 6 for "A gap-free tomato genome built from complementary PacBio and Nanopore long DNA sequences reveals extensive linkage drag during breeding": Supplementary_table_6.vcf (part 20 of 58)

```
ch09	17612949	SNP154851	C	A	.	PASS	END=17612949;ChrB=ch09;StartB=24679930;EndB=24679930;Parent=INV295;VarType=ShV;DupType=.
ch09	17612978	SNP154852	C	A	.	PASS	END=17612978;ChrB=ch09;StartB=24679901;EndB=24679901;Parent=INV295;VarType=ShV;DupType=.
ch09	17612980	SNP154853	A	T	.	PASS	END=17612980;ChrB=ch09;StartB=24679899;EndB=24679899;Parent=INV295;VarType=ShV;DupType=.
ch09	17612991	SNP154854	A	G	.	PASS	END=17612991;ChrB=ch09;StartB=24679888;EndB=24679888;Parent=INV295;VarType=ShV;DupType=.
ch09	17613022	SNP154855	T	A	.	PASS	END=17613022;ChrB=ch09;StartB=24679857;EndB=24679857;Parent=INV295;VarType=ShV;DupType=.
ch09	17613056	SNP154856	A	G	.	PASS	END=17613056;ChrB=ch09;StartB=24679823;EndB=24679823;Parent=INV295;VarType=ShV;DupType=.
ch09	17613070	SNP154857	T	C	.	PASS	END=17613070;ChrB=ch09;StartB=24679809;EndB=24679809;Parent=INV295;VarType=ShV;DupType=.
ch09	17613077	SNP154858	G	C	.	PASS	END=17613077;ChrB=ch09;StartB=24679802;EndB=24679802;Parent=INV295;VarType=ShV;DupType=.
ch09	17613112	SNP154859	A	G	.	PASS	END=17613112;ChrB=ch09;StartB=24679767;EndB=24679767;Parent=INV295;VarType=ShV;DupType=.
ch09	17613173	SNP154860	C	G	.	PASS	END=17613173;ChrB=ch09;StartB=24679706;EndB=24679706;Parent=INV295;VarType=ShV;DupType=.
ch09	17613181	INS154861	A	AC	.	PASS	END=17613181;ChrB=ch09;StartB=24679698;EndB=24679697;Parent=INV295;VarType=ShV;DupType=.
ch09	17613208	SNP154862	A	T	.	PASS	END=17613208;ChrB=ch09;StartB=24679670;EndB=24679670;Parent=INV295;VarType=ShV;DupType=.
ch09	17613213	SNP154863	C	T	.	PASS	END=17613213;ChrB=ch09;StartB=24679665;EndB=24679665;Parent=INV295;VarType=ShV;DupType=.
ch09	17613284	SNP154864	T	A	.	PASS	END=17613284;ChrB=ch09;StartB=24679594;EndB=24679594;Parent=INV295;VarType=ShV;DupType=.
ch09	17613331	SNP154865	T	A	.	PASS	END=17613331;ChrB=ch09;StartB=24679547;EndB=24679547;Parent=INV295;VarType=ShV;DupType=.
ch09	17613339	SNP154866	A	C	.	PASS	END=17613339;ChrB=ch09;StartB=24679539;EndB=24679539;Parent=INV295;VarType=ShV;DupType=.
ch09	17613379	SNP154867	C	G	.	PASS	END=17613379;ChrB=ch09;StartB=24679499;EndB=24679499;Parent=INV295;VarType=ShV;DupType=.
ch09	17613422	SNP154868	G	T	.	PASS	END=17613422;ChrB=ch09;StartB=24679456;EndB=24679456;Parent=INV295;VarType=ShV;DupType=.
ch09	17613448	SNP154869	C	T	.	PASS	END=17613448;ChrB=ch09;StartB=24679430;EndB=24679430;Parent=INV295;VarType=ShV;DupType=.
ch09	17613463	SNP154870	G	T	.	PASS	END=17613463;ChrB=ch09;StartB=24679415;EndB=24679415;Parent=INV295;VarType=ShV;DupType=.
ch09	17613509	SNP154871	T	G	.	PASS	END=17613509;ChrB=ch09;StartB=24679369;EndB=24679369;Parent=INV295;VarType=ShV;DupType=.
ch09	17613517	SNP154872	T	A	.	PASS	END=17613517;ChrB=ch09;StartB=24679361;EndB=24679361;Parent=INV295;VarType=ShV;DupType=.
ch09	17613544	SNP154873	C	T	.	PASS	END=17613544;ChrB=ch09;StartB=24679334;EndB=24679334;Parent=INV295;VarType=ShV;DupType=.
ch09	17613581	HDR667	N	<HDR>	.	PASS	END=17613688;ChrB=ch09;StartB=24679297;EndB=24679190;Parent=INV295;VarType=ShV;DupType=.
ch09	17613689	INVAL1580	N	<INVAL>	.	PASS	END=17614783;ChrB=ch09;StartB=24679189;EndB=24678091;Parent=INV295;VarType=.;DupType=.
ch09	17613713	SNP154874	C	T	.	PASS	END=17613713;ChrB=ch09;StartB=24679165;EndB=24679165;Parent=INV295;VarType=ShV;DupType=.
ch09	17613714	SNP154875	C	T	.	PASS	END=17613714;ChrB=ch09;StartB=24679164;EndB=24679164;Parent=INV295;VarType=ShV;DupType=.
ch09	17613719	SNP154876	T	C	.	PASS	END=17613719;ChrB=ch09;StartB=24679159;EndB=24679159;Parent=INV295;VarType=ShV;DupType=.
ch09	17613722	SNP154877	G	A	.	PASS	END=17613722;ChrB=ch09;StartB=24679156;EndB=24679156;Parent=INV295;VarType=ShV;DupType=.
ch09	17613726	SNP154878	T	C	.	PASS	END=17613726;ChrB=ch09;StartB=24679152;EndB=24679152;Parent=INV295;VarType=ShV;DupType=.
ch09	17613727	SNP154879	G	T	.	PASS	END=17613727;ChrB=ch09;StartB=24679151;EndB=24679151;Parent=INV295;VarType=ShV;DupType=.
ch09	17613750	INS154880	A	AG	.	PASS	END=17613750;ChrB=ch09;StartB=24679128;EndB=24679127;Parent=INV295;VarType=ShV;DupType=.
ch09	17613757	SNP154881	C	A	.	PASS	END=17613757;ChrB=ch09;StartB=24679120;EndB=24679120;Parent=INV295;VarType=ShV;DupType=.
ch09	17613916	SNP154882	A	G	.	PASS	END=17613916;ChrB=ch09;StartB=24678961;EndB=24678961;Parent=INV295;VarType=ShV;DupType=.
ch09	17613933	SNP154883	G	A	.	PASS	END=17613933;ChrB=ch09;StartB=24678944;EndB=24678944;Parent=INV295;VarType=ShV;DupType=.
ch09	17613936	SNP154884	C	A	.	PASS	END=17613936;ChrB=ch09;StartB=24678941;EndB=24678941;Parent=INV295;VarType=ShV;DupType=.
ch09	17613956	SNP154885	T	C	.	PASS	END=17613956;ChrB=ch09;StartB=24678921;EndB=24678921;Parent=INV295;VarType=ShV;DupType=.
ch09	17613965	SNP154886	G	A	.	PASS	END=17613965;ChrB=ch09;StartB=24678912;EndB=24678912;Parent=INV295;VarType=ShV;DupType=.
ch09	17613989	SNP154887	G	C	.	PASS	END=17613989;ChrB=ch09;StartB=24678888;EndB=24678888;Parent=INV295;VarType=ShV;DupType=.
ch09	17614024	SNP154888	T	C	.	PASS	END=17614024;ChrB=ch09;StartB=24678853;EndB=24678853;Parent=INV295;VarType=ShV;DupType=.
ch09	17614025	SNP154889	G	C	.	PASS	END=17614025;ChrB=ch09;StartB=24678852;EndB=24678852;Parent=INV295;VarType=ShV;DupType=.
ch09	17614117	SNP154890	A	G	.	PASS	END=17614117;ChrB=ch09;StartB=24678760;EndB=24678760;Parent=INV295;VarType=ShV;DupType=.
ch09	17614151	SNP154891	T	A	.	PASS	END=17614151;ChrB=ch09;StartB=24678726;EndB=24678726;Parent=INV295;VarType=ShV;DupType=.
ch09	17614152	SNP154892	T	C	.	PASS	END=17614152;ChrB=ch09;StartB=24678725;EndB=24678725;Parent=INV295;VarType=ShV;DupType=.
ch09	17614179	INS154893	C	CA	.	PASS	END=17614179;ChrB=ch09;StartB=24678698;EndB=24678697;Parent=INV295;VarType=ShV;DupType=.
ch09	17614179	INS154894	C	CA	.	PASS	END=17614179;ChrB=ch09;StartB=24678697;EndB=24678696;Parent=INV295;VarType=ShV;DupType=.
ch09	17614260	SNP154895	A	C	.	PASS	END=17614260;ChrB=ch09;StartB=24678615;EndB=24678615;Parent=INV295;VarType=ShV;DupType=.
ch09	17614285	SNP154896	C	A	.	PASS	END=17614285;ChrB=ch09;StartB=24678590;EndB=24678590;Parent=INV295;VarType=ShV;DupType=.
ch09	17614317	SNP154897	G	A	.	PASS	END=17614317;ChrB=ch09;StartB=24678558;EndB=24678558;Parent=INV295;VarType=ShV;DupType=.
ch09	17614350	SNP154898	G	A	.	PASS	END=17614350;ChrB=ch09;StartB=24678525;EndB=24678525;Parent=INV295;VarType=ShV;DupType=.
ch09	17614353	SNP154899	G	A	.	PASS	END=17614353;ChrB=ch09;StartB=24678522;EndB=24678522;Parent=INV295;VarType=ShV;DupType=.
ch09	17614384	SNP154900	A	G	.	PASS	END=17614384;ChrB=ch09;StartB=24678491;EndB=24678491;Parent=INV295;VarType=ShV;DupType=.
ch09	17614497	SNP154901	T	G	.	PASS	END=17614497;ChrB=ch09;StartB=24678378;EndB=24678378;Parent=INV295;VarType=ShV;DupType=.
ch09	17614501	SNP154902	G	T	.	PASS	END=17614501;ChrB=ch09;StartB=24678374;EndB=24678374;Parent=INV295;VarType=ShV;DupType=.
ch09	17614505	SNP154903	C	T	.	PASS	END=17614505;ChrB=ch09;StartB=24678370;EndB=24678370;Parent=INV295;VarType=ShV;DupType=.
ch09	17614528	SNP154904	T	A	.	PASS	END=17614528;ChrB=ch09;StartB=24678347;EndB=24678347;Parent=INV295;VarType=ShV;DupType=.
ch09	17614553	SNP154905	G	A	.	PASS	END=17614553;ChrB=ch09;StartB=24678322;EndB=24678322;Parent=INV295;VarType=ShV;DupType=.
ch09	17614577	SNP154906	G	T	.	PASS	END=17614577;ChrB=ch09;StartB=24678298;EndB=24678298;Parent=INV295;VarType=ShV;DupType=.
ch09	17614587	SNP154907	A	G	.	PASS	END=17614587;ChrB=ch09;StartB=24678288;EndB=24678288;Parent=INV295;VarType=ShV;DupType=.
ch09	17614597	SNP154908	A	G	.	PASS	END=17614597;ChrB=ch09;StartB=24678278;EndB=24678278;Parent=INV295;VarType=ShV;DupType=.
ch09	17614611	SNP154909	C	T	.	PASS	END=17614611;ChrB=ch09;StartB=24678264;EndB=24678264;Parent=INV295;VarType=ShV;DupType=.
ch09	17614630	SNP154910	A	C	.	PASS	END=17614630;ChrB=ch09;StartB=24678245;EndB=24678245;Parent=INV295;VarType=ShV;DupType=.
ch09	17614648	INS154911	G	GC	.	PASS	END=17614648;ChrB=ch09;StartB=24678227;EndB=24678226;Parent=INV295;VarType=ShV;DupType=.
ch09	17614682	SNP154912	T	G	.	PASS	END=17614682;ChrB=ch09;StartB=24678192;EndB=24678192;Parent=INV295;VarType=ShV;DupType=.
ch09	17614699	SNP154913	G	A	.	PASS	END=17614699;ChrB=ch09;StartB=24678175;EndB=24678175;Parent=INV295;VarType=ShV;DupType=.
ch09	17614709	SNP154914	C	A	.	PASS	END=17614709;ChrB=ch09;StartB=24678165;EndB=24678165;Parent=INV295;VarType=ShV;DupType=.
ch09	17614757	SNP154915	C	A	.	PASS	END=17614757;ChrB=ch09;StartB=24678117;EndB=24678117;Parent=INV295;VarType=ShV;DupType=.
ch09	17614784	HDR668	N	<HDR>	.	PASS	END=17614818;ChrB=ch09;StartB=24678090;EndB=24678055;Parent=INV295;VarType=ShV;DupType=.
ch09	17614819	INVAL1581	N	<INVAL>	.	PASS	END=17619750;ChrB=ch09;StartB=24678054;EndB=24673113;Parent=INV295;VarType=.;DupType=.
ch09	17614859	SNP154916	A	C	.	PASS	END=17614859;ChrB=ch09;StartB=24678014;EndB=24678014;Parent=INV295;VarType=ShV;DupType=.
ch09	17614871	SNP154917	T	C	.	PASS	END=17614871;ChrB=ch09;StartB=24678002;EndB=24678002;Parent=INV295;VarType=ShV;DupType=.
ch09	17614875	DEL154918	TA	T	.	PASS	END=17614876;ChrB=ch09;StartB=24677999;EndB=24677999;Parent=INV295;VarType=ShV;DupType=.
ch09	17614897	SNP154919	A	G	.	PASS	END=17614897;ChrB=ch09;StartB=24677977;EndB=24677977;Parent=INV295;VarType=ShV;DupType=.
ch09	17614902	SNP154920	G	A	.	PASS	END=17614902;ChrB=ch09;StartB=24677972;EndB=24677972;Parent=INV295;VarType=ShV;DupType=.
ch09	17614903	SNP154921	T	A	.	PASS	END=17614903;ChrB=ch09;StartB=24677971;EndB=24677971;Parent=INV295;VarType=ShV;DupType=.
ch09	17614913	SNP154922	A	C	.	PASS	END=17614913;ChrB=ch09;StartB=24677961;EndB=24677961;Parent=INV295;VarType=ShV;DupType=.
ch09	17614929	SNP154923	A	C	.	PASS	END=17614929;ChrB=ch09;StartB=24677945;EndB=24677945;Parent=INV295;VarType=ShV;DupType=.
ch09	17614947	SNP154924	G	A	.	PASS	END=17614947;ChrB=ch09;StartB=24677927;EndB=24677927;Parent=INV295;VarType=ShV;DupType=.
ch09	17614965	SNP154925	T	A	.	PASS	END=17614965;ChrB=ch09;StartB=24677909;EndB=24677909;Parent=INV295;VarType=ShV;DupType=.
ch09	17614975	SNP154926	G	A	.	PASS	END=17614975;ChrB=ch09;StartB=24677899;EndB=24677899;Parent=INV295;VarType=ShV;DupType=.
ch09	17614976	SNP154927	C	A	.	PASS	END=17614976;ChrB=ch09;StartB=24677898;EndB=24677898;Parent=INV295;VarType=ShV;DupType=.
ch09	17614988	SNP154928	T	C	.	PASS	END=17614988;ChrB=ch09;StartB=24677886;EndB=24677886;Parent=INV295;VarType=ShV;DupType=.
ch09	17615009	DEL154929	GT	G	.	PASS	END=17615010;ChrB=ch09;StartB=24677866;EndB=24677866;Parent=INV295;VarType=ShV;DupType=.
ch09	17615016	SNP154930	A	C	.	PASS	END=17615016;ChrB=ch09;StartB=24677859;EndB=24677859;Parent=INV295;VarType=ShV;DupType=.
ch09	17615063	SNP154931	G	T	.	PASS	END=17615063;ChrB=ch09;StartB=24677812;EndB=24677812;Parent=INV295;VarType=ShV;DupType=.
ch09	17615065	SNP154932	A	C	.	PASS	END=17615065;ChrB=ch09;StartB=24677810;EndB=24677810;Parent=INV295;VarType=ShV;DupType=.
ch09	17615091	SNP154933	A	C	.	PASS	END=17615091;ChrB=ch09;StartB=24677784;EndB=24677784;Parent=INV295;VarType=ShV;DupType=.
ch09	17615092	SNP154934	T	C	.	PASS	END=17615092;ChrB=ch09;StartB=24677783;EndB=24677783;Parent=INV295;VarType=ShV;DupType=.
ch09	17615117	SNP154935	G	A	.	PASS	END=17615117;ChrB=ch09;StartB=24677758;EndB=24677758;Parent=INV295;VarType=ShV;DupType=.
ch09	17615120	SNP154936	T	C	.	PASS	END=17615120;ChrB=ch09;StartB=24677755;EndB=24677755;Parent=INV295;VarType=ShV;DupType=.
ch09	17615128	SNP154937	C	T	.	PASS	END=17615128;ChrB=ch09;StartB=24677747;EndB=24677747;Parent=INV295;VarType=ShV;DupType=.
ch09	17615143	SNP154938	G	A	.	PASS	END=17615143;ChrB=ch09;StartB=24677732;EndB=24677732;Parent=INV295;VarType=ShV;DupType=.
ch09	17615163	SNP154939	T	G	.	PASS	END=17615163;ChrB=ch09;StartB=24677712;EndB=24677712;Parent=INV295;VarType=ShV;DupType=.
ch09	17615171	SNP154940	A	C	.	PASS	END=17615171;ChrB=ch09;StartB=24677704;EndB=24677704;Parent=INV295;VarType=ShV;DupType=.
ch09	17615196	SNP154941	A	G	.	PASS	END=17615196;ChrB=ch09;StartB=24677679;EndB=24677679;Parent=INV295;VarType=ShV;DupType=.
ch09	17615197	SNP154942	C	T	.	PASS	END=17615197;ChrB=ch09;StartB=24677678;EndB=24677678;Parent=INV295;VarType=ShV;DupType=.
ch09	17615218	SNP154943	G	T	.	PASS	END=17615218;ChrB=ch09;StartB=24677657;EndB=24677657;Parent=INV295;VarType=ShV;DupType=.
ch09	17615230	SNP154944	A	C	.	PASS	END=17615230;ChrB=ch09;StartB=24677645;EndB=24677645;Parent=INV295;VarType=ShV;DupType=.
ch09	17615259	SNP154945	G	C	.	PASS	END=17615259;ChrB=ch09;StartB=24677616;EndB=24677616;Parent=INV295;VarType=ShV;DupType=.
ch09	17615302	SNP154946	C	T	.	PASS	END=17615302;ChrB=ch09;StartB=24677573;EndB=24677573;Parent=INV295;VarType=ShV;DupType=.
ch09	17615306	SNP154947	G	T	.	PASS	END=17615306;ChrB=ch09;StartB=24677569;EndB=24677569;Parent=INV295;VarType=ShV;DupType=.
ch09	17615323	SNP154948	C	T	.	PASS	END=17615323;ChrB=ch09;StartB=24677552;EndB=24677552;Parent=INV295;VarType=ShV;DupType=.
ch09	17615346	SNP154949	A	G	.	PASS	END=17615346;ChrB=ch09;StartB=24677529;EndB=24677529;Parent=INV295;VarType=ShV;DupType=.
ch09	17615354	SNP154950	C	A	.	PASS	END=17615354;ChrB=ch09;StartB=24677521;EndB=24677521;Parent=INV295;VarType=ShV;DupType=.
ch09	17615361	SNP154951	T	C	.	PASS	END=17615361;ChrB=ch09;StartB=24677514;EndB=24677514;Parent=INV295;VarType=ShV;DupType=.
ch09	17615381	SNP154952	C	T	.	PASS	END=17615381;ChrB=ch09;StartB=24677494;EndB=24677494;Parent=INV295;VarType=ShV;DupType=.
ch09	17615383	SNP154953	T	C	.	PASS	END=17615383;ChrB=ch09;StartB=24677492;EndB=24677492;Parent=INV295;VarType=ShV;DupType=.
ch09	17615415	SNP154954	G	T	.	PASS	END=17615415;ChrB=ch09;StartB=24677460;EndB=24677460;Parent=INV295;VarType=ShV;DupType=.
ch09	17615437	SNP154955	T	C	.	PASS	END=17615437;ChrB=ch09;StartB=24677438;EndB=24677438;Parent=INV295;VarType=ShV;DupType=.
ch09	17615450	SNP154956	T	G	.	PASS	END=17615450;ChrB=ch09;StartB=24677425;EndB=24677425;Parent=INV295;VarType=ShV;DupType=.
ch09	17615467	SNP154957	A	C	.	PASS	END=17615467;ChrB=ch09;StartB=24677408;EndB=24677408;Parent=INV295;VarType=ShV;DupType=.
ch09	17615554	INS154958	A	AT	.	PASS	END=17615554;ChrB=ch09;StartB=24677321;EndB=24677320;Parent=INV295;VarType=ShV;DupType=.
ch09	17615556	SNP154959	G	T	.	PASS	END=17615556;ChrB=ch09;StartB=24677318;EndB=24677318;Parent=INV295;VarType=ShV;DupType=.
ch09	17615564	SNP154960	C	G	.	PASS	END=17615564;ChrB=ch09;StartB=24677310;EndB=24677310;Parent=INV295;VarType=ShV;DupType=.
ch09	17615574	SNP154961	T	C	.	PASS	END=17615574;ChrB=ch09;StartB=24677300;EndB=24677300;Parent=INV295;VarType=ShV;DupType=.
ch09	17615582	SNP154962	C	T	.	PASS	END=17615582;ChrB=ch09;StartB=24677292;EndB=24677292;Parent=INV295;VarType=ShV;DupType=.
ch09	17615590	SNP154963	T	C	.	PASS	END=17615590;ChrB=ch09;StartB=24677284;EndB=24677284;Parent=INV295;VarType=ShV;DupType=.
ch09	17615717	SNP154964	A	G	.	PASS	END=17615717;ChrB=ch09;StartB=24677157;EndB=24677157;Parent=INV295;VarType=ShV;DupType=.
ch09	17615734	SNP154965	G	C	.	PASS	END=17615734;ChrB=ch09;StartB=24677140;EndB=24677140;Parent=INV295;VarType=ShV;DupType=.
ch09	17615736	SNP154966	A	G	.	PASS	END=17615736;ChrB=ch09;StartB=24677138;EndB=24677138;Parent=INV295;VarType=ShV;DupType=.
ch09	17615755	SNP154967	A	G	.	PASS	END=17615755;ChrB=ch09;StartB=24677119;EndB=24677119;Parent=INV295;VarType=ShV;DupType=.
ch09	17615761	SNP154968	G	A	.	PASS	END=17615761;ChrB=ch09;StartB=24677113;EndB=24677113;Parent=INV295;VarType=ShV;DupType=.
ch09	17615780	SNP154969	A	T	.	PASS	END=17615780;ChrB=ch09;StartB=24677094;EndB=24677094;Parent=INV295;VarType=ShV;DupType=.
ch09	17615817	SNP154970	T	C	.	PASS	END=17615817;ChrB=ch09;StartB=24677057;EndB=24677057;Parent=INV295;VarType=ShV;DupType=.
ch09	17615826	SNP154971	C	T	.	PASS	END=17615826;ChrB=ch09;StartB=24677048;EndB=24677048;Parent=INV295;VarType=ShV;DupType=.
ch09	17615856	SNP154972	T	G	.	PASS	END=17615856;ChrB=ch09;StartB=24677018;EndB=24677018;Parent=INV295;VarType=ShV;DupType=.
ch09	17615859	SNP154973	G	T	.	PASS	END=17615859;ChrB=ch09;StartB=24677015;EndB=24677015;Parent=INV295;VarType=ShV;DupType=.
ch09	17615898	SNP154974	C	A	.	PASS	END=17615898;ChrB=ch09;StartB=24676976;EndB=24676976;Parent=INV295;VarType=ShV;DupType=.
ch09	17615907	SNP154975	T	G	.	PASS	END=17615907;ChrB=ch09;StartB=24676967;EndB=24676967;Parent=INV295;VarType=ShV;DupType=.
ch09	17615931	SNP154976	T	C	.	PASS	END=17615931;ChrB=ch09;StartB=24676943;EndB=24676943;Parent=INV295;VarType=ShV;DupType=.
ch09	17615934	SNP154977	G	A	.	PASS	END=17615934;ChrB=ch09;StartB=24676940;EndB=24676940;Parent=INV295;VarType=ShV;DupType=.
ch09	17615940	SNP154978	T	G	.	PASS	END=17615940;ChrB=ch09;StartB=24676934;EndB=24676934;Parent=INV295;VarType=ShV;DupType=.
ch09	17615956	SNP154979	A	C	.	PASS	END=17615956;ChrB=ch09;StartB=24676918;EndB=24676918;Parent=INV295;VarType=ShV;DupType=.
ch09	17615970	SNP154980	T	C	.	PASS	END=17615970;ChrB=ch09;StartB=24676904;EndB=24676904;Parent=INV295;VarType=ShV;DupType=.
ch09	17615972	SNP154981	T	C	.	PASS	END=17615972;ChrB=ch09;StartB=24676902;EndB=24676902;Parent=INV295;VarType=ShV;DupType=.
ch09	17616014	SNP154982	C	T	.	PASS	END=17616014;ChrB=ch09;StartB=24676860;EndB=24676860;Parent=INV295;VarType=ShV;DupType=.
ch09	17616025	SNP154983	A	C	.	PASS	END=17616025;ChrB=ch09;StartB=24676849;EndB=24676849;Parent=INV295;VarType=ShV;DupType=.
ch09	17616053	SNP154984	T	C	.	PASS	END=17616053;ChrB=ch09;StartB=24676821;EndB=24676821;Parent=INV295;VarType=ShV;DupType=.
ch09	17616062	SNP154985	T	G	.	PASS	END=17616062;ChrB=ch09;StartB=24676812;EndB=24676812;Parent=INV295;VarType=ShV;DupType=.
ch09	17616104	SNP154986	T	G	.	PASS	END=17616104;ChrB=ch09;StartB=24676770;EndB=24676770;Parent=INV295;VarType=ShV;DupType=.
ch09	17616140	SNP154987	T	G	.	PASS	END=17616140;ChrB=ch09;StartB=24676734;EndB=24676734;Parent=INV295;VarType=ShV;DupType=.
ch09	17616146	SNP154988	T	C	.	PASS	END=17616146;ChrB=ch09;StartB=24676728;EndB=24676728;Parent=INV295;VarType=ShV;DupType=.
ch09	17616229	SNP154989	G	A	.	PASS	END=17616229;ChrB=ch09;StartB=24676645;EndB=24676645;Parent=INV295;VarType=ShV;DupType=.
ch09	17616237	SNP154990	A	C	.	PASS	END=17616237;ChrB=ch09;StartB=24676637;EndB=24676637;Parent=INV295;VarType=ShV;DupType=.
ch09	17616368	SNP154991	G	A	.	PASS	END=17616368;ChrB=ch09;StartB=24676506;EndB=24676506;Parent=INV295;VarType=ShV;DupType=.
ch09	17616370	SNP154992	G	T	.	PASS	END=17616370;ChrB=ch09;StartB=24676504;EndB=24676504;Parent=INV295;VarType=ShV;DupType=.
ch09	17616380	SNP154993	A	C	.	PASS	END=17616380;ChrB=ch09;StartB=24676494;EndB=24676494;Parent=INV295;VarType=ShV;DupType=.
ch09	17616388	SNP154994	T	A	.	PASS	END=17616388;ChrB=ch09;StartB=24676486;EndB=24676486;Parent=INV295;VarType=ShV;DupType=.
ch09	17616412	SNP154995	A	G	.	PASS	END=17616412;ChrB=ch09;StartB=24676462;EndB=24676462;Parent=INV295;VarType=ShV;DupType=.
ch09	17616415	SNP154996	C	T	.	PASS	END=17616415;ChrB=ch09;StartB=24676459;EndB=24676459;Parent=INV295;VarType=ShV;DupType=.
ch09	17616417	SNP154997	A	G	.	PASS	END=17616417;ChrB=ch09;StartB=24676457;EndB=24676457;Parent=INV295;VarType=ShV;DupType=.
ch09	17616425	SNP154998	A	G	.	PASS	END=17616425;ChrB=ch09;StartB=24676449;EndB=24676449;Parent=INV295;VarType=ShV;DupType=.
ch09	17616432	INS154999	T	TA	.	PASS	END=17616432;ChrB=ch09;StartB=24676442;EndB=24676441;Parent=INV295;VarType=ShV;DupType=.
ch09	17616432	INS155000	T	TA	.	PASS	END=17616432;ChrB=ch09;StartB=24676441;EndB=24676440;Parent=INV295;VarType=ShV;DupType=.
ch09	17616439	SNP155001	C	T	.	PASS	END=17616439;ChrB=ch09;StartB=24676433;EndB=24676433;Parent=INV295;VarType=ShV;DupType=.
ch09	17616451	SNP155002	T	C	.	PASS	END=17616451;ChrB=ch09;StartB=24676421;EndB=24676421;Parent=INV295;VarType=ShV;DupType=.
ch09	17616504	SNP155003	A	G	.	PASS	END=17616504;ChrB=ch09;StartB=24676368;EndB=24676368;Parent=INV295;VarType=ShV;DupType=.
ch09	17616525	SNP155004	A	G	.	PASS	END=17616525;ChrB=ch09;StartB=24676347;EndB=24676347;Parent=INV295;VarType=ShV;DupType=.
ch09	17616531	DEL155005	GT	G	.	PASS	END=17616532;ChrB=ch09;StartB=24676342;EndB=24676342;Parent=INV295;VarType=ShV;DupType=.
ch09	17616535	SNP155006	C	T	.	PASS	END=17616535;ChrB=ch09;StartB=24676338;EndB=24676338;Parent=INV295;VarType=ShV;DupType=.
ch09	17616538	SNP155007	A	G	.	PASS	END=17616538;ChrB=ch09;StartB=24676335;EndB=24676335;Parent=INV295;VarType=ShV;DupType=.
ch09	17616547	SNP155008	T	C	.	PASS	END=17616547;ChrB=ch09;StartB=24676326;EndB=24676326;Parent=INV295;VarType=ShV;DupType=.
ch09	17616554	SNP155009	T	C	.	PASS	END=17616554;ChrB=ch09;StartB=24676319;EndB=24676319;Parent=INV295;VarType=ShV;DupType=.
ch09	17616560	SNP155010	T	C	.	PASS	END=17616560;ChrB=ch09;StartB=24676313;EndB=24676313;Parent=INV295;VarType=ShV;DupType=.
ch09	17616561	SNP155011	T	C	.	PASS	END=17616561;ChrB=ch09;StartB=24676312;EndB=24676312;Parent=INV295;VarType=ShV;DupType=.
ch09	17616573	SNP155012	A	T	.	PASS	END=17616573;ChrB=ch09;StartB=24676300;EndB=24676300;Parent=INV295;VarType=ShV;DupType=.
ch09	17616604	SNP155013	T	A	.	PASS	END=17616604;ChrB=ch09;StartB=24676269;EndB=24676269;Parent=INV295;VarType=ShV;DupType=.
ch09	17616606	SNP155014	G	T	.	PASS	END=17616606;ChrB=ch09;StartB=24676267;EndB=24676267;Parent=INV295;VarType=ShV;DupType=.
ch09	17616664	SNP155015	A	G	.	PASS	END=17616664;ChrB=ch09;StartB=24676209;EndB=24676209;Parent=INV295;VarType=ShV;DupType=.
ch09	17616713	DEL155016	CT	C	.	PASS	END=17616714;ChrB=ch09;StartB=24676161;EndB=24676161;Parent=INV295;VarType=ShV;DupType=.
ch09	17616730	INS155017	C	CT	.	PASS	END=17616730;ChrB=ch09;StartB=24676144;EndB=24676143;Parent=INV295;VarType=ShV;DupType=.
ch09	17616744	DEL155018	TA	T	.	PASS	END=17616745;ChrB=ch09;StartB=24676130;EndB=24676130;Parent=INV295;VarType=ShV;DupType=.
ch09	17616754	SNP155019	C	T	.	PASS	END=17616754;ChrB=ch09;StartB=24676120;EndB=24676120;Parent=INV295;VarType=ShV;DupType=.
ch09	17616755	SNP155020	A	G	.	PASS	END=17616755;ChrB=ch09;StartB=24676119;EndB=24676119;Parent=INV295;VarType=ShV;DupType=.
ch09	17616771	SNP155021	T	G	.	PASS	END=17616771;ChrB=ch09;StartB=24676103;EndB=24676103;Parent=INV295;VarType=ShV;DupType=.
ch09	17616790	SNP155022	C	A	.	PASS	END=17616790;ChrB=ch09;StartB=24676084;EndB=24676084;Parent=INV295;VarType=ShV;DupType=.
ch09	17616799	SNP155023	G	A	.	PASS	END=17616799;ChrB=ch09;StartB=24676075;EndB=24676075;Parent=INV295;VarType=ShV;DupType=.
ch09	17616820	SNP155024	C	A	.	PASS	END=17616820;ChrB=ch09;StartB=24676054;EndB=24676054;Parent=INV295;VarType=ShV;DupType=.
ch09	17616837	SNP155025	G	A	.	PASS	END=17616837;ChrB=ch09;StartB=24676037;EndB=24676037;Parent=INV295;VarType=ShV;DupType=.
ch09	17616844	SNP155026	G	A	.	PASS	END=17616844;ChrB=ch09;StartB=24676030;EndB=24676030;Parent=INV295;VarType=ShV;DupType=.
ch09	17616848	SNP155027	G	A	.	PASS	END=17616848;ChrB=ch09;StartB=24676026;EndB=24676026;Parent=INV295;VarType=ShV;DupType=.
ch09	17616899	SNP155028	C	T	.	PASS	END=17616899;ChrB=ch09;StartB=24675975;EndB=24675975;Parent=INV295;VarType=ShV;DupType=.
ch09	17616912	SNP155029	A	G	.	PASS	END=17616912;ChrB=ch09;StartB=24675962;EndB=24675962;Parent=INV295;VarType=ShV;DupType=.
ch09	17616925	SNP155030	T	C	.	PASS	END=17616925;ChrB=ch09;StartB=24675949;EndB=24675949;Parent=INV295;VarType=ShV;DupType=.
ch09	17616937	SNP155031	T	A	.	PASS	END=17616937;ChrB=ch09;StartB=24675937;EndB=24675937;Parent=INV295;VarType=ShV;DupType=.
ch09	17616957	SNP155032	A	T	.	PASS	END=17616957;ChrB=ch09;StartB=24675917;EndB=24675917;Parent=INV295;VarType=ShV;DupType=.
ch09	17617011	SNP155033	A	T	.	PASS	END=17617011;ChrB=ch09;StartB=24675863;EndB=24675863;Parent=INV295;VarType=ShV;DupType=.
ch09	17617049	SNP155034	C	A	.	PASS	END=17617049;ChrB=ch09;StartB=24675825;EndB=24675825;Parent=INV295;VarType=ShV;DupType=.
ch09	17617079	SNP155035	T	C	.	PASS	END=17617079;ChrB=ch09;StartB=24675795;EndB=24675795;Parent=INV295;VarType=ShV;DupType=.
ch09	17617105	SNP155036	G	A	.	PASS	END=17617105;ChrB=ch09;StartB=24675769;EndB=24675769;Parent=INV295;VarType=ShV;DupType=.
ch09	17617106	SNP155037	T	G	.	PASS	END=17617106;ChrB=ch09;StartB=24675768;EndB=24675768;Parent=INV295;VarType=ShV;DupType=.
ch09	17617132	INS155038	C	CA	.	PASS	END=17617132;ChrB=ch09;StartB=24675742;EndB=24675741;Parent=INV295;VarType=ShV;DupType=.
ch09	17617136	SNP155039	T	G	.	PASS	END=17617136;ChrB=ch09;StartB=24675737;EndB=24675737;Parent=INV295;VarType=ShV;DupType=.
ch09	17617138	SNP155040	T	C	.	PASS	END=17617138;ChrB=ch09;StartB=24675735;EndB=24675735;Parent=INV295;VarType=ShV;DupType=.
ch09	17617152	SNP155041	G	A	.	PASS	END=17617152;ChrB=ch09;StartB=24675721;EndB=24675721;Parent=INV295;VarType=ShV;DupType=.
ch09	17617195	SNP155042	A	C	.	PASS	END=17617195;ChrB=ch09;StartB=24675678;EndB=24675678;Parent=INV295;VarType=ShV;DupType=.
ch09	17617304	SNP155043	G	A	.	PASS	END=17617304;ChrB=ch09;StartB=24675569;EndB=24675569;Parent=INV295;VarType=ShV;DupType=.
ch09	17617326	SNP155044	A	G	.	PASS	END=17617326;ChrB=ch09;StartB=24675547;EndB=24675547;Parent=INV295;VarType=ShV;DupType=.
ch09	17617399	SNP155045	G	A	.	PASS	END=17617399;ChrB=ch09;StartB=24675474;EndB=24675474;Parent=INV295;VarType=ShV;DupType=.
ch09	17617400	SNP155046	G	T	.	PASS	END=17617400;ChrB=ch09;StartB=24675473;EndB=24675473;Parent=INV295;VarType=ShV;DupType=.
ch09	17617454	SNP155047	T	C	.	PASS	END=17617454;ChrB=ch09;StartB=24675419;EndB=24675419;Parent=INV295;VarType=ShV;DupType=.
ch09	17617472	INS155048	A	AG	.	PASS	END=17617472;ChrB=ch09;StartB=24675401;EndB=24675400;Parent=INV295;VarType=ShV;DupType=.
ch09	17617486	SNP155049	T	G	.	PASS	END=17617486;ChrB=ch09;StartB=24675386;EndB=24675386;Parent=INV295;VarType=ShV;DupType=.
ch09	17617499	SNP155050	A	T	.	PASS	END=17617499;ChrB=ch09;StartB=24675373;EndB=24675373;Parent=INV295;VarType=ShV;DupType=.
ch09	17617510	SNP155051	A	C	.	PASS	END=17617510;ChrB=ch09;StartB=24675362;EndB=24675362;Parent=INV295;VarType=ShV;DupType=.
ch09	17617516	SNP155052	C	T	.	PASS	END=17617516;ChrB=ch09;StartB=24675356;EndB=24675356;Parent=INV295;VarType=ShV;DupType=.
ch09	17617549	SNP155053	C	T	.	PASS	END=17617549;ChrB=ch09;StartB=24675323;EndB=24675323;Parent=INV295;VarType=ShV;DupType=.
ch09	17617556	SNP155054	A	G	.	PASS	END=17617556;ChrB=ch09;StartB=24675316;EndB=24675316;Parent=INV295;VarType=ShV;DupType=.
ch09	17617592	SNP155055	G	A	.	PASS	END=17617592;ChrB=ch09;StartB=24675280;EndB=24675280;Parent=INV295;VarType=ShV;DupType=.
ch09	17617605	SNP155056	C	T	.	PASS	END=17617605;ChrB=ch09;StartB=24675267;EndB=24675267;Parent=INV295;VarType=ShV;DupType=.
ch09	17617656	SNP155057	T	G	.	PASS	END=17617656;ChrB=ch09;StartB=24675216;EndB=24675216;Parent=INV295;VarType=ShV;DupType=.
ch09	17617686	SNP155058	T	G	.	PASS	END=17617686;ChrB=ch09;StartB=24675186;EndB=24675186;Parent=INV295;VarType=ShV;DupType=.
ch09	17617743	DEL155059	TG	T	.	PASS	END=17617744;ChrB=ch09;StartB=24675130;EndB=24675130;Parent=INV295;VarType=ShV;DupType=.
ch09	17617753	SNP155060	T	C	.	PASS	END=17617753;ChrB=ch09;StartB=24675120;EndB=24675120;Parent=INV295;VarType=ShV;DupType=.
ch09	17617817	SNP155061	C	T	.	PASS	END=17617817;ChrB=ch09;StartB=24675056;EndB=24675056;Parent=INV295;VarType=ShV;DupType=.
ch09	17617837	SNP155062	A	T	.	PASS	END=17617837;ChrB=ch09;StartB=24675036;EndB=24675036;Parent=INV295;VarType=ShV;DupType=.
ch09	17617843	SNP155063	A	G	.	PASS	END=17617843;ChrB=ch09;StartB=24675030;EndB=24675030;Parent=INV295;VarType=ShV;DupType=.
ch09	17617866	SNP155064	A	C	.	PASS	END=17617866;ChrB=ch09;StartB=24675007;EndB=24675007;Parent=INV295;VarType=ShV;DupType=.
ch09	17617906	SNP155065	C	G	.	PASS	END=17617906;ChrB=ch09;StartB=24674967;EndB=24674967;Parent=INV295;VarType=ShV;DupType=.
ch09	17617956	SNP155066	A	T	.	PASS	END=17617956;ChrB=ch09;StartB=24674917;EndB=24674917;Parent=INV295;VarType=ShV;DupType=.
ch09	17617957	SNP155067	T	C	.	PASS	END=17617957;ChrB=ch09;StartB=24674916;EndB=24674916;Parent=INV295;VarType=ShV;DupType=.
ch09	17617977	SNP155068	T	C	.	PASS	END=17617977;ChrB=ch09;StartB=24674896;EndB=24674896;Parent=INV295;VarType=ShV;DupType=.
ch09	17617983	SNP155069	C	A	.	PASS	END=17617983;ChrB=ch09;StartB=24674890;EndB=24674890;Parent=INV295;VarType=ShV;DupType=.
ch09	17617988	SNP155070	C	T	.	PASS	END=17617988;ChrB=ch09;StartB=24674885;EndB=24674885;Parent=INV295;VarType=ShV;DupType=.
ch09	17617995	SNP155071	T	A	.	PASS	END=17617995;ChrB=ch09;StartB=24674878;EndB=24674878;Parent=INV295;VarType=ShV;DupType=.
ch09	17618018	INS155072	A	AT	.	PASS	END=17618018;ChrB=ch09;StartB=24674855;EndB=24674854;Parent=INV295;VarType=ShV;DupType=.
ch09	17618021	SNP155073	A	G	.	PASS	END=17618021;ChrB=ch09;StartB=24674851;EndB=24674851;Parent=INV295;VarType=ShV;DupType=.
ch09	17618100	SNP155074	T	C	.	PASS	END=17618100;ChrB=ch09;StartB=24674772;EndB=24674772;Parent=INV295;VarType=ShV;DupType=.
ch09	17618165	SNP155075	C	G	.	PASS	END=17618165;ChrB=ch09;StartB=24674707;EndB=24674707;Parent=INV295;VarType=ShV;DupType=.
ch09	17618171	SNP155076	G	T	.	PASS	END=17618171;ChrB=ch09;StartB=24674701;EndB=24674701;Parent=INV295;VarType=ShV;DupType=.
ch09	17618176	SNP155077	G	T	.	PASS	END=17618176;ChrB=ch09;StartB=24674696;EndB=24674696;Parent=INV295;VarType=ShV;DupType=.
ch09	17618178	SNP155078	A	C	.	PASS	END=17618178;ChrB=ch09;StartB=24674694;EndB=24674694;Parent=INV295;VarType=ShV;DupType=.
ch09	17618184	SNP155079	C	T	.	PASS	END=17618184;ChrB=ch09;StartB=24674688;EndB=24674688;Parent=INV295;VarType=ShV;DupType=.
ch09	17618196	SNP155080	C	A	.	PASS	END=17618196;ChrB=ch09;StartB=24674676;EndB=24674676;Parent=INV295;VarType=ShV;DupType=.
ch09	17618204	DEL155081	TC	T	.	PASS	END=17618205;ChrB=ch09;StartB=24674669;EndB=24674669;Parent=INV295;VarType=ShV;DupType=.
ch09	17618223	SNP155082	T	A	.	PASS	END=17618223;ChrB=ch09;StartB=24674650;EndB=24674650;Parent=INV295;VarType=ShV;DupType=.
ch09	17618235	SNP155083	T	C	.	PASS	END=17618235;ChrB=ch09;StartB=24674638;EndB=24674638;Parent=INV295;VarType=ShV;DupType=.
ch09	17618237	SNP155084	G	C	.	PASS	END=17618237;ChrB=ch09;StartB=24674636;EndB=24674636;Parent=INV295;VarType=ShV;DupType=.
ch09	17618243	SNP155085	A	G	.	PASS	END=17618243;ChrB=ch09;StartB=24674630;EndB=24674630;Parent=INV295;VarType=ShV;DupType=.
ch09	17618266	SNP155086	T	C	.	PASS	END=17618266;ChrB=ch09;StartB=24674607;EndB=24674607;Parent=INV295;VarType=ShV;DupType=.
ch09	17618307	SNP155087	T	C	.	PASS	END=17618307;ChrB=ch09;StartB=24674566;EndB=24674566;Parent=INV295;VarType=ShV;DupType=.
ch09	17618368	DEL155088	AT	A	.	PASS	END=17618369;ChrB=ch09;StartB=24674506;EndB=24674506;Parent=INV295;VarType=ShV;DupType=.
ch09	17618448	SNP155089	A	G	.	PASS	END=17618448;ChrB=ch09;StartB=24674426;EndB=24674426;Parent=INV295;VarType=ShV;DupType=.
ch09	17618462	SNP155090	A	G	.	PASS	END=17618462;ChrB=ch09;StartB=24674412;EndB=24674412;Parent=INV295;VarType=ShV;DupType=.
ch09	17618468	SNP155091	G	T	.	PASS	END=17618468;ChrB=ch09;StartB=24674406;EndB=24674406;Parent=INV295;VarType=ShV;DupType=.
ch09	17618471	SNP155092	C	G	.	PASS	END=17618471;ChrB=ch09;StartB=24674403;EndB=24674403;Parent=INV295;VarType=ShV;DupType=.
ch09	17618501	SNP155093	T	C	.	PASS	END=17618501;ChrB=ch09;StartB=24674373;EndB=24674373;Parent=INV295;VarType=ShV;DupType=.
ch09	17618524	SNP155094	C	A	.	PASS	END=17618524;ChrB=ch09;StartB=24674350;EndB=24674350;Parent=INV295;VarType=ShV;DupType=.
ch09	17618527	SNP155095	C	T	.	PASS	END=17618527;ChrB=ch09;StartB=24674347;EndB=24674347;Parent=INV295;VarType=ShV;DupType=.
ch09	17618534	SNP155096	A	G	.	PASS	END=17618534;ChrB=ch09;StartB=24674340;EndB=24674340;Parent=INV295;VarType=ShV;DupType=.
ch09	17618556	SNP155097	G	A	.	PASS	END=17618556;ChrB=ch09;StartB=24674318;EndB=24674318;Parent=INV295;VarType=ShV;DupType=.
ch09	17618645	SNP155098	A	T	.	PASS	END=17618645;ChrB=ch09;StartB=24674229;EndB=24674229;Parent=INV295;VarType=ShV;DupType=.
ch09	17618656	INS155099	T	TC	.	PASS	END=17618656;ChrB=ch09;StartB=24674218;EndB=24674217;Parent=INV295;VarType=ShV;DupType=.
ch09	17618657	SNP155100	A	C	.	PASS	END=17618657;ChrB=ch09;StartB=24674216;EndB=24674216;Parent=INV295;VarType=ShV;DupType=.
ch09	17618667	SNP155101	A	T	.	PASS	END=17618667;ChrB=ch09;StartB=24674206;EndB=24674206;Parent=INV295;VarType=ShV;DupType=.
ch09	17618709	SNP155102	A	G	.	PASS	END=17618709;ChrB=ch09;StartB=24674164;EndB=24674164;Parent=INV295;VarType=ShV;DupType=.
ch09	17618726	SNP155103	A	T	.	PASS	END=17618726;ChrB=ch09;StartB=24674147;EndB=24674147;Parent=INV295;VarType=ShV;DupType=.
ch09	17618738	SNP155104	C	A	.	PASS	END=17618738;ChrB=ch09;StartB=24674135;EndB=24674135;Parent=INV295;VarType=ShV;DupType=.
ch09	17618760	SNP155105	A	G	.	PASS	END=17618760;ChrB=ch09;StartB=24674113;EndB=24674113;Parent=INV295;VarType=ShV;DupType=.
ch09	17618796	SNP155106	C	G	.	PASS	END=17618796;ChrB=ch09;StartB=24674077;EndB=24674077;Parent=INV295;VarType=ShV;DupType=.
ch09	17618812	SNP155107	G	A	.	PASS	END=17618812;ChrB=ch09;StartB=24674061;EndB=24674061;Parent=INV295;VarType=ShV;DupType=.
ch09	17618821	SNP155108	A	G	.	PASS	END=17618821;ChrB=ch09;StartB=24674052;EndB=24674052;Parent=INV295;VarType=ShV;DupType=.
ch09	17618836	SNP155109	A	C	.	PASS	END=17618836;ChrB=ch09;StartB=24674037;EndB=24674037;Parent=INV295;VarType=ShV;DupType=.
ch09	17618858	SNP155110	T	C	.	PASS	END=17618858;ChrB=ch09;StartB=24674015;EndB=24674015;Parent=INV295;VarType=ShV;DupType=.
ch09	17619002	SNP155111	T	C	.	PASS	END=17619002;ChrB=ch09;StartB=24673871;EndB=24673871;Parent=INV295;VarType=ShV;DupType=.
ch09	17619012	SNP155112	A	C	.	PASS	END=17619012;ChrB=ch09;StartB=24673861;EndB=24673861;Parent=INV295;VarType=ShV;DupType=.
ch09	17619024	SNP155113	A	G	.	PASS	END=17619024;ChrB=ch09;StartB=24673849;EndB=24673849;Parent=INV295;VarType=ShV;DupType=.
ch09	17619053	SNP155114	A	G	.	PASS	END=17619053;ChrB=ch09;StartB=24673820;EndB=24673820;Parent=INV295;VarType=ShV;DupType=.
ch09	17619095	SNP155115	A	G	.	PASS	END=17619095;ChrB=ch09;StartB=24673778;EndB=24673778;Parent=INV295;VarType=ShV;DupType=.
ch09	17619096	SNP155116	A	T	.	PASS	END=17619096;ChrB=ch09;StartB=24673777;EndB=24673777;Parent=INV295;VarType=ShV;DupType=.
ch09	17619103	SNP155117	T	G	.	PASS	END=17619103;ChrB=ch09;StartB=24673770;EndB=24673770;Parent=INV295;VarType=ShV;DupType=.
ch09	17619109	SNP155118	T	G	.	PASS	END=17619109;ChrB=ch09;StartB=24673764;EndB=24673764;Parent=INV295;VarType=ShV;DupType=.
ch09	17619119	SNP155119	A	C	.	PASS	END=17619119;ChrB=ch09;StartB=24673754;EndB=24673754;Parent=INV295;VarType=ShV;DupType=.
ch09	17619146	SNP155120	T	G	.	PASS	END=17619146;ChrB=ch09;StartB=24673727;EndB=24673727;Parent=INV295;VarType=ShV;DupType=.
ch09	17619154	SNP155121	G	C	.	PASS	END=17619154;ChrB=ch09;StartB=24673719;EndB=24673719;Parent=INV295;VarType=ShV;DupType=.
ch09	17619164	SNP155122	A	G	.	PASS	END=17619164;ChrB=ch09;StartB=24673709;EndB=24673709;Parent=INV295;VarType=ShV;DupType=.
ch09	17619179	SNP155123	G	A	.	PASS	END=17619179;ChrB=ch09;StartB=24673694;EndB=24673694;Parent=INV295;VarType=ShV;DupType=.
ch09	17619180	SNP155124	T	A	.	PASS	END=17619180;ChrB=ch09;StartB=24673693;EndB=24673693;Parent=INV295;VarType=ShV;DupType=.
ch09	17619197	SNP155125	C	G	.	PASS	END=17619197;ChrB=ch09;StartB=24673676;EndB=24673676;Parent=INV295;VarType=ShV;DupType=.
ch09	17619199	SNP155126	A	G	.	PASS	END=17619199;ChrB=ch09;StartB=24673674;EndB=24673674;Parent=INV295;VarType=ShV;DupType=.
ch09	17619200	SNP155127	G	A	.	PASS	END=17619200;ChrB=ch09;StartB=24673673;EndB=24673673;Parent=INV295;VarType=ShV;DupType=.
ch09	17619209	SNP155128	T	G	.	PASS	END=17619209;ChrB=ch09;StartB=24673664;EndB=24673664;Parent=INV295;VarType=ShV;DupType=.
ch09	17619253	SNP155129	A	C	.	PASS	END=17619253;ChrB=ch09;StartB=24673620;EndB=24673620;Parent=INV295;VarType=ShV;DupType=.
ch09	17619260	SNP155130	A	C	.	PASS	END=17619260;ChrB=ch09;StartB=24673613;EndB=24673613;Parent=INV295;VarType=ShV;DupType=.
ch09	17619261	SNP155131	A	G	.	PASS	END=17619261;ChrB=ch09;StartB=24673612;EndB=24673612;Parent=INV295;VarType=ShV;DupType=.
ch09	17619269	SNP155132	G	C	.	PASS	END=17619269;ChrB=ch09;StartB=24673604;EndB=24673604;Parent=INV295;VarType=ShV;DupType=.
ch09	17619271	SNP155133	T	C	.	PASS	END=17619271;ChrB=ch09;StartB=24673602;EndB=24673602;Parent=INV295;VarType=ShV;DupType=.
ch09	17619284	SNP155134	C	A	.	PASS	END=17619284;ChrB=ch09;StartB=24673589;EndB=24673589;Parent=INV295;VarType=ShV;DupType=.
ch09	17619300	SNP155135	C	T	.	PASS	END=17619300;ChrB=ch09;StartB=24673573;EndB=24673573;Parent=INV295;VarType=ShV;DupType=.
ch09	17619301	SNP155136	G	T	.	PASS	END=17619301;ChrB=ch09;StartB=24673572;EndB=24673572;Parent=INV295;VarType=ShV;DupType=.
ch09	17619348	SNP155137	A	G	.	PASS	END=17619348;ChrB=ch09;StartB=24673525;EndB=24673525;Parent=INV295;VarType=ShV;DupType=.
ch09	17619381	SNP155138	A	C	.	PASS	END=17619381;ChrB=ch09;StartB=24673492;EndB=24673492;Parent=INV295;VarType=ShV;DupType=.
ch09	17619387	SNP155139	G	T	.	PASS	END=17619387;ChrB=ch09;StartB=24673486;EndB=24673486;Parent=INV295;VarType=ShV;DupType=.
ch09	17619400	SNP155140	T	C	.	PASS	END=17619400;ChrB=ch09;StartB=24673473;EndB=24673473;Parent=INV295;VarType=ShV;DupType=.
ch09	17619405	SNP155141	G	A	.	PASS	END=17619405;ChrB=ch09;StartB=24673468;EndB=24673468;Parent=INV295;VarType=ShV;DupType=.
ch09	17619486	SNP155142	G	T	.	PASS	END=17619486;ChrB=ch09;StartB=24673387;EndB=24673387;Parent=INV295;VarType=ShV;DupType=.
ch09	17619498	SNP155143	A	T	.	PASS	END=17619498;ChrB=ch09;StartB=24673375;EndB=24673375;Parent=INV295;VarType=ShV;DupType=.
ch09	17619501	SNP155144	G	A	.	PASS	END=17619501;ChrB=ch09;StartB=24673372;EndB=24673372;Parent=INV295;VarType=ShV;DupType=.
ch09	17619537	SNP155145	C	T	.	PASS	END=17619537;ChrB=ch09;StartB=24673336;EndB=24673336;Parent=INV295;VarType=ShV;DupType=.
ch09	17619538	INS155146	A	AA	.	PASS	END=17619538;ChrB=ch09;StartB=24673335;EndB=24673334;Parent=INV295;VarType=ShV;DupType=.
ch09	17619538	INS155147	A	AA	.	PASS	END=17619538;ChrB=ch09;StartB=24673334;EndB=24673333;Parent=INV295;VarType=ShV;DupType=.
ch09	17619538	INS155148	A	AC	.	PASS	END=17619538;ChrB=ch09;StartB=24673333;EndB=24673332;Parent=INV295;VarType=ShV;DupType=.
ch09	17619538	INS155149	A	AG	.	PASS	END=17619538;ChrB=ch09;StartB=24673332;EndB=24673331;Parent=INV295;VarType=ShV;DupType=.
ch09	17619538	INS155150	A	AT	.	PASS	END=17619538;ChrB=ch09;StartB=24673331;EndB=24673330;Parent=INV295;VarType=ShV;DupType=.
ch09	17619538	INS155151	A	AC	.	PASS	END=17619538;ChrB=ch09;StartB=24673330;EndB=24673329;Parent=INV295;VarType=ShV;DupType=.
ch09	17619538	INS155152	A	AC	.	PASS	END=17619538;ChrB=ch09;StartB=24673329;EndB=24673328;Parent=INV295;VarType=ShV;DupType=.
ch09	17619538	INS155153	A	AA	.	PASS	END=17619538;ChrB=ch09;StartB=24673328;EndB=24673327;Parent=INV295;VarType=ShV;DupType=.
ch09	17619538	INS155154	A	AA	.	PASS	END=17619538;ChrB=ch09;StartB=24673327;EndB=24673326;Parent=INV295;VarType=ShV;DupType=.
ch09	17619538	INS155155	A	AG	.	PASS	END=17619538;ChrB=ch09;StartB=24673326;EndB=24673325;Parent=INV295;VarType=ShV;DupType=.
ch09	17619551	SNP155156	G	A	.	PASS	END=17619551;ChrB=ch09;StartB=24673312;EndB=24673312;Parent=INV295;VarType=ShV;DupType=.
ch09	17619584	SNP155157	G	A	.	PASS	END=17619584;ChrB=ch09;StartB=24673279;EndB=24673279;Parent=INV295;VarType=ShV;DupType=.
ch09	17619586	SNP155158	G	C	.	PASS	END=17619586;ChrB=ch09;StartB=24673277;EndB=24673277;Parent=INV295;VarType=ShV;DupType=.
ch09	17619599	SNP155159	A	G	.	PASS	END=17619599;ChrB=ch09;StartB=24673264;EndB=24673264;Parent=INV295;VarType=ShV;DupType=.
ch09	17619623	SNP155160	G	C	.	PASS	END=17619623;ChrB=ch09;StartB=24673240;EndB=24673240;Parent=INV295;VarType=ShV;DupType=.
ch09	17619630	SNP155161	T	A	.	PASS	END=17619630;ChrB=ch09;StartB=24673233;EndB=24673233;Parent=INV295;VarType=ShV;DupType=.
ch09	17619636	SNP155162	A	C	.	PASS	END=17619636;ChrB=ch09;StartB=24673227;EndB=24673227;Parent=INV295;VarType=ShV;DupType=.
ch09	17619638	SNP155163	A	G	.	PASS	END=17619638;ChrB=ch09;StartB=24673225;EndB=24673225;Parent=INV295;VarType=ShV;DupType=.
ch09	17619642	SNP155164	A	G	.	PASS	END=17619642;ChrB=ch09;StartB=24673221;EndB=24673221;Parent=INV295;VarType=ShV;DupType=.
ch09	17619650	SNP155165	C	A	.	PASS	END=17619650;ChrB=ch09;StartB=24673213;EndB=24673213;Parent=INV295;VarType=ShV;DupType=.
ch09	17619679	SNP155166	A	C	.	PASS	END=17619679;ChrB=ch09;StartB=24673184;EndB=24673184;Parent=INV295;VarType=ShV;DupType=.
ch09	17619690	SNP155167	G	A	.	PASS	END=17619690;ChrB=ch09;StartB=24673173;EndB=24673173;Parent=INV295;VarType=ShV;DupType=.
ch09	17619714	SNP155168	T	G	.	PASS	END=17619714;ChrB=ch09;StartB=24673149;EndB=24673149;Parent=INV295;VarType=ShV;DupType=.
ch09	17619751	HDR669	N	<HDR>	.	PASS	END=17619971;ChrB=ch09;StartB=24673112;EndB=24672891;Parent=INV295;VarType=ShV;DupType=.
ch09	17619972	INVAL1582	N	<INVAL>	.	PASS	END=17628776;ChrB=ch09;StartB=24672890;EndB=24664084;Parent=INV295;VarType=.;DupType=.
ch09	17620011	INS155169	C	CG	.	PASS	END=17620011;ChrB=ch09;StartB=24672851;EndB=24672850;Parent=INV295;VarType=ShV;DupType=.
ch09	17620011	INS155170	C	CA	.	PASS	END=17620011;ChrB=ch09;StartB=24672850;EndB=24672849;Parent=INV295;VarType=ShV;DupType=.
ch09	17620013	SNP155171	G	T	.	PASS	END=17620013;ChrB=ch09;StartB=24672847;EndB=24672847;Parent=INV295;VarType=ShV;DupType=.
ch09	17620026	SNP155172	G	T	.	PASS	END=17620026;ChrB=ch09;StartB=24672834;EndB=24672834;Parent=INV295;VarType=ShV;DupType=.
ch09	17620038	SNP155173	A	G	.	PASS	END=17620038;ChrB=ch09;StartB=24672822;EndB=24672822;Parent=INV295;VarType=ShV;DupType=.
ch09	17620075	SNP155174	T	A	.	PASS	END=17620075;ChrB=ch09;StartB=24672785;EndB=24672785;Parent=INV295;VarType=ShV;DupType=.
ch09	17620095	SNP155175	G	A	.	PASS	END=17620095;ChrB=ch09;StartB=24672765;EndB=24672765;Parent=INV295;VarType=ShV;DupType=.
ch09	17620103	SNP155176	T	A	.	PASS	END=17620103;ChrB=ch09;StartB=24672757;EndB=24672757;Parent=INV295;VarType=ShV;DupType=.
ch09	17620106	SNP155177	C	G	.	PASS	END=17620106;ChrB=ch09;StartB=24672754;EndB=24672754;Parent=INV295;VarType=ShV;DupType=.
ch09	17620177	SNP155178	G	T	.	PASS	END=17620177;ChrB=ch09;StartB=24672683;EndB=24672683;Parent=INV295;VarType=ShV;DupType=.
ch09	17620217	SNP155179	G	T	.	PASS	END=17620217;ChrB=ch09;StartB=24672643;EndB=24672643;Parent=INV295;VarType=ShV;DupType=.
ch09	17620218	SNP155180	T	C	.	PASS	END=17620218;ChrB=ch09;StartB=24672642;EndB=24672642;Parent=INV295;VarType=ShV;DupType=.
ch09	17620222	SNP155181	G	A	.	PASS	END=17620222;ChrB=ch09;StartB=24672638;EndB=24672638;Parent=INV295;VarType=ShV;DupType=.
ch09	17620278	SNP155182	T	C	.	PASS	END=17620278;ChrB=ch09;StartB=24672582;EndB=24672582;Parent=INV295;VarType=ShV;DupType=.
ch09	17620330	SNP155183	A	T	.	PASS	END=17620330;ChrB=ch09;StartB=24672530;EndB=24672530;Parent=INV295;VarType=ShV;DupType=.
ch09	17620339	SNP155184	G	C	.	PASS	END=17620339;ChrB=ch09;StartB=24672521;EndB=24672521;Parent=INV295;VarType=ShV;DupType=.
ch09	17620378	SNP155185	C	T	.	PASS	END=17620378;ChrB=ch09;StartB=24672482;EndB=24672482;Parent=INV295;VarType=ShV;DupType=.
ch09	17620423	SNP155186	A	C	.	PASS	END=17620423;ChrB=ch09;StartB=24672437;EndB=24672437;Parent=INV295;VarType=ShV;DupType=.
ch09	17620426	SNP155187	A	C	.	PASS	END=17620426;ChrB=ch09;StartB=24672434;EndB=24672434;Parent=INV295;VarType=ShV;DupType=.
ch09	17620473	SNP155188	G	A	.	PASS	END=17620473;ChrB=ch09;StartB=24672387;EndB=24672387;Parent=INV295;VarType=ShV;DupType=.
ch09	17620528	SNP155189	G	A	.	PASS	END=17620528;ChrB=ch09;StartB=24672332;EndB=24672332;Parent=INV295;VarType=ShV;DupType=.
ch09	17620533	SNP155190	T	G	.	PASS	END=17620533;ChrB=ch09;StartB=24672327;EndB=24672327;Parent=INV295;VarType=ShV;DupType=.
ch09	17620542	SNP155191	A	T	.	PASS	END=17620542;ChrB=ch09;StartB=24672318;EndB=24672318;Parent=INV295;VarType=ShV;DupType=.
ch09	17620546	DEL155192	TTCAATTTAA	T	.	PASS	END=17620555;ChrB=ch09;StartB=24672315;EndB=24672315;Parent=INV295;VarType=ShV;DupType=.
ch09	17620615	SNP155193	T	G	.	PASS	END=17620615;ChrB=ch09;StartB=24672254;EndB=24672254;Parent=INV295;VarType=ShV;DupType=.
ch09	17620659	SNP155194	A	G	.	PASS	END=17620659;ChrB=ch09;StartB=24672210;EndB=24672210;Parent=INV295;VarType=ShV;DupType=.
ch09	17620682	SNP155195	A	G	.	PASS	END=17620682;ChrB=ch09;StartB=24672187;EndB=24672187;Parent=INV295;VarType=ShV;DupType=.
ch09	17620739	SNP155196	G	A	.	PASS	END=17620739;ChrB=ch09;StartB=24672130;EndB=24672130;Parent=INV295;VarType=ShV;DupType=.
ch09	17620769	SNP155197	A	G	.	PASS	END=17620769;ChrB=ch09;StartB=24672100;EndB=24672100;Parent=INV295;VarType=ShV;DupType=.
ch09	17620797	SNP155198	T	G	.	PASS	END=17620797;ChrB=ch09;StartB=24672072;EndB=24672072;Parent=INV295;VarType=ShV;DupType=.
ch09	17620817	SNP155199	C	T	.	PASS	END=17620817;ChrB=ch09;StartB=24672052;EndB=24672052;Parent=INV295;VarType=ShV;DupType=.
ch09	17620823	SNP155200	T	G	.	PASS	END=17620823;ChrB=ch09;StartB=24672046;EndB=24672046;Parent=INV295;VarType=ShV;DupType=.
ch09	17620847	SNP155201	T	G	.	PASS	END=17620847;ChrB=ch09;StartB=24672022;EndB=24672022;Parent=INV295;VarType=ShV;DupType=.
ch09	17620894	SNP155202	T	G	.	PASS	END=17620894;ChrB=ch09;StartB=24671975;EndB=24671975;Parent=INV295;VarType=ShV;DupType=.
ch09	17620907	SNP155203	T	C	.	PASS	END=17620907;ChrB=ch09;StartB=24671962;EndB=24671962;Parent=INV295;VarType=ShV;DupType=.
ch09	17620935	DEL155204	GA	G	.	PASS	END=17620936;ChrB=ch09;StartB=24671935;EndB=24671935;Parent=INV295;VarType=ShV;DupType=.
ch09	17620952	DEL155205	GTTAC	G	.	PASS	END=17620956;ChrB=ch09;StartB=24671919;EndB=24671919;Parent=INV295;VarType=ShV;DupType=.
ch09	17620981	SNP155206	C	A	.	PASS	END=17620981;ChrB=ch09;StartB=24671893;EndB=24671893;Parent=INV295;VarType=ShV;DupType=.
ch09	17620987	SNP155207	A	G	.	PASS	END=17620987;ChrB=ch09;StartB=24671887;EndB=24671887;Parent=INV295;VarType=ShV;DupType=.
ch09	17621020	SNP155208	G	A	.	PASS	END=17621020;ChrB=ch09;StartB=24671854;EndB=24671854;Parent=INV295;VarType=ShV;DupType=.
ch09	17621030	SNP155209	T	G	.	PASS	END=17621030;ChrB=ch09;StartB=24671844;EndB=24671844;Parent=INV295;VarType=ShV;DupType=.
ch09	17621041	SNP155210	G	A	.	PASS	END=17621041;ChrB=ch09;StartB=24671833;EndB=24671833;Parent=INV295;VarType=ShV;DupType=.
ch09	17621048	SNP155211	A	T	.	PASS	END=17621048;ChrB=ch09;StartB=24671826;EndB=24671826;Parent=INV295;VarType=ShV;DupType=.
ch09	17621075	SNP155212	A	T	.	PASS	END=17621075;ChrB=ch09;StartB=24671799;EndB=24671799;Parent=INV295;VarType=ShV;DupType=.
ch09	17621102	SNP155213	A	G	.	PASS	END=17621102;ChrB=ch09;StartB=24671772;EndB=24671772;Parent=INV295;VarType=ShV;DupType=.
ch09	17621131	SNP155214	G	A	.	PASS	END=17621131;ChrB=ch09;StartB=24671743;EndB=24671743;Parent=INV295;VarType=ShV;DupType=.
ch09	17621165	SNP155215	C	A	.	PASS	END=17621165;ChrB=ch09;StartB=24671709;EndB=24671709;Parent=INV295;VarType=ShV;DupType=.
ch09	17621216	SNP155216	T	G	.	PASS	END=17621216;ChrB=ch09;StartB=24671658;EndB=24671658;Parent=INV295;VarType=ShV;DupType=.
ch09	17621225	SNP155217	A	C	.	PASS	END=17621225;ChrB=ch09;StartB=24671649;EndB=24671649;Parent=INV295;VarType=ShV;DupType=.
ch09	17621234	SNP155218	G	T	.	PASS	END=17621234;ChrB=ch09;StartB=24671640;EndB=24671640;Parent=INV295;VarType=ShV;DupType=.
ch09	17621296	SNP155219	G	A	.	PASS	END=17621296;ChrB=ch09;StartB=24671578;EndB=24671578;Parent=INV295;VarType=ShV;DupType=.
ch09	17621300	SNP155220	A	T	.	PASS	END=17621300;ChrB=ch09;StartB=24671574;EndB=24671574;Parent=INV295;VarType=ShV;DupType=.
ch09	17621313	SNP155221	T	G	.	PASS	END=17621313;ChrB=ch09;StartB=24671561;EndB=24671561;Parent=INV295;VarType=ShV;DupType=.
ch09	17621324	SNP155222	T	C	.	PASS	END=17621324;ChrB=ch09;StartB=24671550;EndB=24671550;Parent=INV295;VarType=ShV;DupType=.
ch09	17621355	SNP155223	T	C	.	PASS	END=17621355;ChrB=ch09;StartB=24671519;EndB=24671519;Parent=INV295;VarType=ShV;DupType=.
ch09	17621356	SNP155224	A	G	.	PASS	END=17621356;ChrB=ch09;StartB=24671518;EndB=24671518;Parent=INV295;VarType=ShV;DupType=.
ch09	17621359	SNP155225	G	C	.	PASS	END=17621359;ChrB=ch09;StartB=24671515;EndB=24671515;Parent=INV295;VarType=ShV;DupType=.
ch09	17621402	SNP155226	A	G	.	PASS	END=17621402;ChrB=ch09;StartB=24671472;EndB=24671472;Parent=INV295;VarType=ShV;DupType=.
ch09	17621433	SNP155227	G	A	.	PASS	END=17621433;ChrB=ch09;StartB=24671441;EndB=24671441;Parent=INV295;VarType=ShV;DupType=.
ch09	17621435	SNP155228	C	G	.	PASS	END=17621435;ChrB=ch09;StartB=24671439;EndB=24671439;Parent=INV295;VarType=ShV;DupType=.
ch09	17621454	SNP155229	G	A	.	PASS	END=17621454;ChrB=ch09;StartB=24671420;EndB=24671420;Parent=INV295;VarType=ShV;DupType=.
ch09	17621490	SNP155230	A	G	.	PASS	END=17621490;ChrB=ch09;StartB=24671384;EndB=24671384;Parent=INV295;VarType=ShV;DupType=.
ch09	17621492	SNP155231	T	C	.	PASS	END=17621492;ChrB=ch09;StartB=24671382;EndB=24671382;Parent=INV295;VarType=ShV;DupType=.
ch09	17621516	SNP155232	A	G	.	PASS	END=17621516;ChrB=ch09;StartB=24671358;EndB=24671358;Parent=INV295;VarType=ShV;DupType=.
ch09	17621527	SNP155233	T	C	.	PASS	END=17621527;ChrB=ch09;StartB=24671347;EndB=24671347;Parent=INV295;VarType=ShV;DupType=.
ch09	17621597	SNP155234	T	C	.	PASS	END=17621597;ChrB=ch09;StartB=24671277;EndB=24671277;Parent=INV295;VarType=ShV;DupType=.
ch09	17621618	SNP155235	G	A	.	PASS	END=17621618;ChrB=ch09;StartB=24671256;EndB=24671256;Parent=INV295;VarType=ShV;DupType=.
ch09	17621661	SNP155236	A	G	.	PASS	END=17621661;ChrB=ch09;StartB=24671213;EndB=24671213;Parent=INV295;VarType=ShV;DupType=.
ch09	17621695	SNP155237	C	T	.	PASS	END=17621695;ChrB=ch09;StartB=24671179;EndB=24671179;Parent=INV295;VarType=ShV;DupType=.
ch09	17621735	SNP155238	T	C	.	PASS	END=17621735;ChrB=ch09;StartB=24671139;EndB=24671139;Parent=INV295;VarType=ShV;DupType=.
ch09	17621766	SNP155239	G	A	.	PASS	END=17621766;ChrB=ch09;StartB=24671108;EndB=24671108;Parent=INV295;VarType=ShV;DupType=.
ch09	17621781	SNP155240	C	T	.	PASS	END=17621781;ChrB=ch09;StartB=24671093;EndB=24671093;Parent=INV295;VarType=ShV;DupType=.
ch09	17621846	SNP155241	A	G	.	PASS	END=17621846;ChrB=ch09;StartB=24671028;EndB=24671028;Parent=INV295;VarType=ShV;DupType=.
ch09	17621851	SNP155242	T	A	.	PASS	END=17621851;ChrB=ch09;StartB=24671023;EndB=24671023;Parent=INV295;VarType=ShV;DupType=.
ch09	17621898	SNP155243	C	T	.	PASS	END=17621898;ChrB=ch09;StartB=24670976;EndB=24670976;Parent=INV295;VarType=ShV;DupType=.
ch09	17621975	SNP155244	C	G	.	PASS	END=17621975;ChrB=ch09;StartB=24670899;EndB=24670899;Parent=INV295;VarType=ShV;DupType=.
ch09	17622074	SNP155245	C	G	.	PASS	END=17622074;ChrB=ch09;StartB=24670800;EndB=24670800;Parent=INV295;VarType=ShV;DupType=.
ch09	17622110	SNP155246	T	C	.	PASS	END=17622110;ChrB=ch09;StartB=24670764;EndB=24670764;Parent=INV295;VarType=ShV;DupType=.
ch09	17622127	SNP155247	T	G	.	PASS	END=17622127;ChrB=ch09;StartB=24670747;EndB=24670747;Parent=INV295;VarType=ShV;DupType=.
ch09	17622157	SNP155248	C	T	.	PASS	END=17622157;ChrB=ch09;StartB=24670717;EndB=24670717;Parent=INV295;VarType=ShV;DupType=.
ch09	17622273	SNP155249	C	A	.	PASS	END=17622273;ChrB=ch09;StartB=24670601;EndB=24670601;Parent=INV295;VarType=ShV;DupType=.
ch09	17622292	SNP155250	A	T	.	PASS	END=17622292;ChrB=ch09;StartB=24670582;EndB=24670582;Parent=INV295;VarType=ShV;DupType=.
ch09	17622327	SNP155251	A	G	.	PASS	END=17622327;ChrB=ch09;StartB=24670547;EndB=24670547;Parent=INV295;VarType=ShV;DupType=.
ch09	17622403	SNP155252	T	G	.	PASS	END=17622403;ChrB=ch09;StartB=24670471;EndB=24670471;Parent=INV295;VarType=ShV;DupType=.
ch09	17622412	SNP155253	G	A	.	PASS	END=17622412;ChrB=ch09;StartB=24670462;EndB=24670462;Parent=INV295;VarType=ShV;DupType=.
ch09	17622418	SNP155254	G	A	.	PASS	END=17622418;ChrB=ch09;StartB=24670456;EndB=24670456;Parent=INV295;VarType=ShV;DupType=.
ch09	17622451	SNP155255	A	C	.	PASS	END=17622451;ChrB=ch09;StartB=24670423;EndB=24670423;Parent=INV295;VarType=ShV;DupType=.
ch09	17622460	SNP155256	G	A	.	PASS	END=17622460;ChrB=ch09;StartB=24670414;EndB=24670414;Parent=INV295;VarType=ShV;DupType=.
ch09	17622544	SNP155257	G	T	.	PASS	END=17622544;ChrB=ch09;StartB=24670330;EndB=24670330;Parent=INV295;VarType=ShV;DupType=.
ch09	17622610	SNP155258	G	C	.	PASS	END=17622610;ChrB=ch09;StartB=24670264;EndB=24670264;Parent=INV295;VarType=ShV;DupType=.
ch09	17622751	SNP155259	G	C	.	PASS	END=17622751;ChrB=ch09;StartB=24670123;EndB=24670123;Parent=INV295;VarType=ShV;DupType=.
ch09	17622846	SNP155260	T	G	.	PASS	END=17622846;ChrB=ch09;StartB=24670028;EndB=24670028;Parent=INV295;VarType=ShV;DupType=.
ch09	17622890	INS155261	A	AT	.	PASS	END=17622890;ChrB=ch09;StartB=24669984;EndB=24669983;Parent=INV295;VarType=ShV;DupType=.
ch09	17622915	SNP155262	A	T	.	PASS	END=17622915;ChrB=ch09;StartB=24669958;EndB=24669958;Parent=INV295;VarType=ShV;DupType=.
ch09	17622917	SNP155263	C	T	.	PASS	END=17622917;ChrB=ch09;StartB=24669956;EndB=24669956;Parent=INV295;VarType=ShV;DupType=.
ch09	17623026	SNP155264	A	G	.	PASS	END=17623026;ChrB=ch09;StartB=24669847;EndB=24669847;Parent=INV295;VarType=ShV;DupType=.
ch09	17623045	SNP155265	G	A	.	PASS	END=17623045;ChrB=ch09;StartB=24669828;EndB=24669828;Parent=INV295;VarType=ShV;DupType=.
ch09	17623070	SNP155266	T	G	.	PASS	END=17623070;ChrB=ch09;StartB=24669803;EndB=24669803;Parent=INV295;VarType=ShV;DupType=.
ch09	17623071	SNP155267	C	A	.	PASS	END=17623071;ChrB=ch09;StartB=24669802;EndB=24669802;Parent=INV295;VarType=ShV;DupType=.
ch09	17623072	INS155268	G	GA	.	PASS	END=17623072;ChrB=ch09;StartB=24669801;EndB=24669800;Parent=INV295;VarType=ShV;DupType=.
ch09	17623077	SNP155269	A	T	.	PASS	END=17623077;ChrB=ch09;StartB=24669795;EndB=24669795;Parent=INV295;VarType=ShV;DupType=.
ch09	17623141	SNP155270	A	C	.	PASS	END=17623141;ChrB=ch09;StartB=24669731;EndB=24669731;Parent=INV295;VarType=ShV;DupType=.
ch09	17623256	SNP155271	G	A	.	PASS	END=17623256;ChrB=ch09;StartB=24669616;EndB=24669616;Parent=INV295;VarType=ShV;DupType=.
ch09	17623271	SNP155272	G	A	.	PASS	END=17623271;ChrB=ch09;StartB=24669601;EndB=24669601;Parent=INV295;VarType=ShV;DupType=.
ch09	17623278	SNP155273	A	T	.	PASS	END=17623278;ChrB=ch09;StartB=24669594;EndB=24669594;Parent=INV295;VarType=ShV;DupType=.
ch09	17623294	SNP155274	A	G	.	PASS	END=17623294;ChrB=ch09;StartB=24669578;EndB=24669578;Parent=INV295;VarType=ShV;DupType=.
ch09	17623301	SNP155275	G	A	.	PASS	END=17623301;ChrB=ch09;StartB=24669571;EndB=24669571;Parent=INV295;VarType=ShV;DupType=.
ch09	17623323	SNP155276	A	G	.	PASS	END=17623323;ChrB=ch09;StartB=24669549;EndB=24669549;Parent=INV295;VarType=ShV;DupType=.
ch09	17623328	SNP155277	C	A	.	PASS	END=17623328;ChrB=ch09;StartB=24669544;EndB=24669544;Parent=INV295;VarType=ShV;DupType=.
ch09	17623344	SNP155278	T	C	.	PASS	END=17623344;ChrB=ch09;StartB=24669528;EndB=24669528;Parent=INV295;VarType=ShV;DupType=.
ch09	17623345	SNP155279	T	C	.	PASS	END=17623345;ChrB=ch09;StartB=24669527;EndB=24669527;Parent=INV295;VarType=ShV;DupType=.
ch09	17623368	INS155280	T	TA	.	PASS	END=17623368;ChrB=ch09;StartB=24669504;EndB=24669503;Parent=INV295;VarType=ShV;DupType=.
ch09	17623370	SNP155281	T	C	.	PASS	END=17623370;ChrB=ch09;StartB=24669501;EndB=24669501;Parent=INV295;VarType=ShV;DupType=.
ch09	17623423	SNP155282	G	C	.	PASS	END=17623423;ChrB=ch09;StartB=24669448;EndB=24669448;Parent=INV295;VarType=ShV;DupType=.
ch09	17623512	SNP155283	C	T	.	PASS	END=17623512;ChrB=ch09;StartB=24669359;EndB=24669359;Parent=INV295;VarType=ShV;DupType=.
ch09	17623599	SNP155284	T	C	.	PASS	END=17623599;ChrB=ch09;StartB=24669272;EndB=24669272;Parent=INV295;VarType=ShV;DupType=.
ch09	17623624	SNP155285	T	G	.	PASS	END=17623624;ChrB=ch09;StartB=24669247;EndB=24669247;Parent=INV295;VarType=ShV;DupType=.
ch09	17623637	SNP155286	G	C	.	PASS	END=17623637;ChrB=ch09;StartB=24669234;EndB=24669234;Parent=INV295;VarType=ShV;DupType=.
ch09	17623641	SNP155287	C	T	.	PASS	END=17623641;ChrB=ch09;StartB=24669230;EndB=24669230;Parent=INV295;VarType=ShV;DupType=.
ch09	17623650	SNP155288	T	A	.	PASS	END=17623650;ChrB=ch09;StartB=24669221;EndB=24669221;Parent=INV295;VarType=ShV;DupType=.
ch09	17623660	SNP155289	T	G	.	PASS	END=17623660;ChrB=ch09;StartB=24669211;EndB=24669211;Parent=INV295;VarType=ShV;DupType=.
ch09	17623662	SNP155290	T	A	.	PASS	END=17623662;ChrB=ch09;StartB=24669209;EndB=24669209;Parent=INV295;VarType=ShV;DupType=.
ch09	17623665	SNP155291	A	T	.	PASS	END=17623665;ChrB=ch09;StartB=24669206;EndB=24669206;Parent=INV295;VarType=ShV;DupType=.
ch09	17623672	SNP155292	T	G	.	PASS	END=17623672;ChrB=ch09;StartB=24669199;EndB=24669199;Parent=INV295;VarType=ShV;DupType=.
ch09	17623712	SNP155293	T	C	.	PASS	END=17623712;ChrB=ch09;StartB=24669159;EndB=24669159;Parent=INV295;VarType=ShV;DupType=.
ch09	17623737	SNP155294	A	G	.	PASS	END=17623737;ChrB=ch09;StartB=24669134;EndB=24669134;Parent=INV295;VarType=ShV;DupType=.
ch09	17623752	SNP155295	A	T	.	PASS	END=17623752;ChrB=ch09;StartB=24669119;EndB=24669119;Parent=INV295;VarType=ShV;DupType=.
ch09	17623771	SNP155296	G	C	.	PASS	END=17623771;ChrB=ch09;StartB=24669100;EndB=24669100;Parent=INV295;VarType=ShV;DupType=.
ch09	17623829	SNP155297	A	G	.	PASS	END=17623829;ChrB=ch09;StartB=24669042;EndB=24669042;Parent=INV295;VarType=ShV;DupType=.
ch09	17623839	SNP155298	A	G	.	PASS	END=17623839;ChrB=ch09;StartB=24669032;EndB=24669032;Parent=INV295;VarType=ShV;DupType=.
ch09	17623864	SNP155299	G	A	.	PASS	END=17623864;ChrB=ch09;StartB=24669007;EndB=24669007;Parent=INV295;VarType=ShV;DupType=.
ch09	17623873	SNP155300	T	C	.	PASS	END=17623873;ChrB=ch09;StartB=24668998;EndB=24668998;Parent=INV295;VarType=ShV;DupType=.
ch09	17623883	SNP155301	A	T	.	PASS	END=17623883;ChrB=ch09;StartB=24668988;EndB=24668988;Parent=INV295;VarType=ShV;DupType=.
ch09	17623887	SNP155302	T	C	.	PASS	END=17623887;ChrB=ch09;StartB=24668984;EndB=24668984;Parent=INV295;VarType=ShV;DupType=.
ch09	17623922	SNP155303	A	G	.	PASS	END=17623922;ChrB=ch09;StartB=24668949;EndB=24668949;Parent=INV295;VarType=ShV;DupType=.
ch09	17623926	SNP155304	T	G	.	PASS	END=17623926;ChrB=ch09;StartB=24668945;EndB=24668945;Parent=INV295;VarType=ShV;DupType=.
ch09	17623927	SNP155305	T	C	.	PASS	END=17623927;ChrB=ch09;StartB=24668944;EndB=24668944;Parent=INV295;VarType=ShV;DupType=.
ch09	17623941	SNP155306	T	A	.	PASS	END=17623941;ChrB=ch09;StartB=24668930;EndB=24668930;Parent=INV295;VarType=ShV;DupType=.
ch09	17624035	SNP155307	A	G	.	PASS	END=17624035;ChrB=ch09;StartB=24668836;EndB=24668836;Parent=INV295;VarType=ShV;DupType=.
ch09	17624048	SNP155308	C	A	.	PASS	END=17624048;ChrB=ch09;StartB=24668823;EndB=24668823;Parent=INV295;VarType=ShV;DupType=.
ch09	17624059	SNP155309	G	A	.	PASS	END=17624059;ChrB=ch09;StartB=24668812;EndB=24668812;Parent=INV295;VarType=ShV;DupType=.
ch09	17624060	SNP155310	A	G	.	PASS	END=17624060;ChrB=ch09;StartB=24668811;EndB=24668811;Parent=INV295;VarType=ShV;DupType=.
ch09	17624068	SNP155311	C	G	.	PASS	END=17624068;ChrB=ch09;StartB=24668803;EndB=24668803;Parent=INV295;VarType=ShV;DupType=.
ch09	17624071	SNP155312	A	T	.	PASS	END=17624071;ChrB=ch09;StartB=24668800;EndB=24668800;Parent=INV295;VarType=ShV;DupType=.
ch09	17624072	SNP155313	T	C	.	PASS	END=17624072;ChrB=ch09;StartB=24668799;EndB=24668799;Parent=INV295;VarType=ShV;DupType=.
ch09	17624094	SNP155314	C	A	.	PASS	END=17624094;ChrB=ch09;StartB=24668777;EndB=24668777;Parent=INV295;VarType=ShV;DupType=.
ch09	17624125	SNP155315	G	T	.	PASS	END=17624125;ChrB=ch09;StartB=24668746;EndB=24668746;Parent=INV295;VarType=ShV;DupType=.
ch09	17624130	SNP155316	G	A	.	PASS	END=17624130;ChrB=ch09;StartB=24668741;EndB=24668741;Parent=INV295;VarType=ShV;DupType=.
ch09	17624144	SNP155317	A	G	.	PASS	END=17624144;ChrB=ch09;StartB=24668727;EndB=24668727;Parent=INV295;VarType=ShV;DupType=.
ch09	17624145	SNP155318	T	A	.	PASS	END=17624145;ChrB=ch09;StartB=24668726;EndB=24668726;Parent=INV295;VarType=ShV;DupType=.
ch09	17624149	SNP155319	T	C	.	PASS	END=17624149;ChrB=ch09;StartB=24668722;EndB=24668722;Parent=INV295;VarType=ShV;DupType=.
ch09	17624209	SNP155320	C	T	.	PASS	END=17624209;ChrB=ch09;StartB=24668662;EndB=24668662;Parent=INV295;VarType=ShV;DupType=.
ch09	17624218	SNP155321	A	G	.	PASS	END=17624218;ChrB=ch09;StartB=24668653;EndB=24668653;Parent=INV295;VarType=ShV;DupType=.
ch09	17624221	SNP155322	A	G	.	PASS	END=17624221;ChrB=ch09;StartB=24668650;EndB=24668650;Parent=INV295;VarType=ShV;DupType=.
ch09	17624230	SNP155323	A	G	.	PASS	END=17624230;ChrB=ch09;StartB=24668641;EndB=24668641;Parent=INV295;VarType=ShV;DupType=.
ch09	17624253	SNP155324	T	C	.	PASS	END=17624253;ChrB=ch09;StartB=24668618;EndB=24668618;Parent=INV295;VarType=ShV;DupType=.
ch09	17624267	SNP155325	T	A	.	PASS	END=17624267;ChrB=ch09;StartB=24668604;EndB=24668604;Parent=INV295;VarType=ShV;DupType=.
ch09	17624274	SNP155326	A	C	.	PASS	END=17624274;ChrB=ch09;StartB=24668597;EndB=24668597;Parent=INV295;VarType=ShV;DupType=.
ch09	17624286	SNP155327	T	C	.	PASS	END=17624286;ChrB=ch09;StartB=24668585;EndB=24668585;Parent=INV295;VarType=ShV;DupType=.
ch09	17624322	SNP155328	T	G	.	PASS	END=17624322;ChrB=ch09;StartB=24668549;EndB=24668549;Parent=INV295;VarType=ShV;DupType=.
ch09	17624334	SNP155329	A	T	.	PASS	END=17624334;ChrB=ch09;StartB=24668537;EndB=24668537;Parent=INV295;VarType=ShV;DupType=.
ch09	17624339	SNP155330	G	T	.	PASS	END=17624339;ChrB=ch09;StartB=24668532;EndB=24668532;Parent=INV295;VarType=ShV;DupType=.
ch09	17624367	SNP155331	C	T	.	PASS	END=17624367;ChrB=ch09;StartB=24668504;EndB=24668504;Parent=INV295;VarType=ShV;DupType=.
ch09	17624433	SNP155332	A	T	.	PASS	END=17624433;ChrB=ch09;StartB=24668438;EndB=24668438;Parent=INV295;VarType=ShV;DupType=.
ch09	17624446	SNP155333	T	G	.	PASS	END=17624446;ChrB=ch09;StartB=24668425;EndB=24668425;Parent=INV295;VarType=ShV;DupType=.
ch09	17624569	SNP155334	G	T	.	PASS	END=17624569;ChrB=ch09;StartB=24668302;EndB=24668302;Parent=INV295;VarType=ShV;DupType=.
ch09	17624584	SNP155335	C	T	.	PASS	END=17624584;ChrB=ch09;StartB=24668287;EndB=24668287;Parent=INV295;VarType=ShV;DupType=.
ch09	17624599	SNP155336	G	T	.	PASS	END=17624599;ChrB=ch09;StartB=24668272;EndB=24668272;Parent=INV295;VarType=ShV;DupType=.
ch09	17624621	SNP155337	T	C	.	PASS	END=17624621;ChrB=ch09;StartB=24668250;EndB=24668250;Parent=INV295;VarType=ShV;DupType=.
ch09	17624631	SNP155338	G	T	.	PASS	END=17624631;ChrB=ch09;StartB=24668240;EndB=24668240;Parent=INV295;VarType=ShV;DupType=.
ch09	17624646	SNP155339	T	G	.	PASS	END=17624646;ChrB=ch09;StartB=24668225;EndB=24668225;Parent=INV295;VarType=ShV;DupType=.
ch09	17624676	SNP155340	G	A	.	PASS	END=17624676;ChrB=ch09;StartB=24668195;EndB=24668195;Parent=INV295;VarType=ShV;DupType=.
ch09	17624679	SNP155341	T	A	.	PASS	END=17624679;ChrB=ch09;StartB=24668192;EndB=24668192;Parent=INV295;VarType=ShV;DupType=.
ch09	17624695	SNP155342	T	G	.	PASS	END=17624695;ChrB=ch09;StartB=24668176;EndB=24668176;Parent=INV295;VarType=ShV;DupType=.
ch09	17624717	DEL155343	GGATA	G	.	PASS	END=17624721;ChrB=ch09;StartB=24668155;EndB=24668155;Parent=INV295;VarType=ShV;DupType=.
ch09	17624758	SNP155344	A	C	.	PASS	END=17624758;ChrB=ch09;StartB=24668117;EndB=24668117;Parent=INV295;VarType=ShV;DupType=.
ch09	17624772	SNP155345	A	C	.	PASS	END=17624772;ChrB=ch09;StartB=24668103;EndB=24668103;Parent=INV295;VarType=ShV;DupType=.
ch09	17624789	SNP155346	A	G	.	PASS	END=17624789;ChrB=ch09;StartB=24668086;EndB=24668086;Parent=INV295;VarType=ShV;DupType=.
ch09	17624802	SNP155347	C	T	.	PASS	END=17624802;ChrB=ch09;StartB=24668073;EndB=24668073;Parent=INV295;VarType=ShV;DupType=.
ch09	17624845	SNP155348	A	G	.	PASS	END=17624845;ChrB=ch09;StartB=24668030;EndB=24668030;Parent=INV295;VarType=ShV;DupType=.
ch09	17624880	SNP155349	G	A	.	PASS	END=17624880;ChrB=ch09;StartB=24667995;EndB=24667995;Parent=INV295;VarType=ShV;DupType=.
ch09	17624897	INS155350	C	CT	.	PASS	END=17624897;ChrB=ch09;StartB=24667978;EndB=24667977;Parent=INV295;VarType=ShV;DupType=.
ch09	17624897	INS155351	C	CT	.	PASS	END=17624897;ChrB=ch09;StartB=24667977;EndB=24667976;Parent=INV295;VarType=ShV;DupType=.
ch09	17624926	SNP155352	G	A	.	PASS	END=17624926;ChrB=ch09;StartB=24667947;EndB=24667947;Parent=INV295;VarType=ShV;DupType=.
ch09	17624932	SNP155353	A	G	.	PASS	END=17624932;ChrB=ch09;StartB=24667941;EndB=24667941;Parent=INV295;VarType=ShV;DupType=.
ch09	17624948	SNP155354	T	C	.	PASS	END=17624948;ChrB=ch09;StartB=24667925;EndB=24667925;Parent=INV295;VarType=ShV;DupType=.
ch09	17625028	SNP155355	G	A	.	PASS	END=17625028;ChrB=ch09;StartB=24667845;EndB=24667845;Parent=INV295;VarType=ShV;DupType=.
ch09	17625069	SNP155356	C	G	.	PASS	END=17625069;ChrB=ch09;StartB=24667804;EndB=24667804;Parent=INV295;VarType=ShV;DupType=.
ch09	17625073	SNP155357	G	A	.	PASS	END=17625073;ChrB=ch09;StartB=24667800;EndB=24667800;Parent=INV295;VarType=ShV;DupType=.
ch09	17625082	SNP155358	C	T	.	PASS	END=17625082;ChrB=ch09;StartB=24667791;EndB=24667791;Parent=INV295;VarType=ShV;DupType=.
ch09	17625095	SNP155359	T	C	.	PASS	END=17625095;ChrB=ch09;StartB=24667778;EndB=24667778;Parent=INV295;VarType=ShV;DupType=.
ch09	17625096	SNP155360	A	G	.	PASS	END=17625096;ChrB=ch09;StartB=24667777;EndB=24667777;Parent=INV295;VarType=ShV;DupType=.
ch09	17625104	SNP155361	T	G	.	PASS	END=17625104;ChrB=ch09;StartB=24667769;EndB=24667769;Parent=INV295;VarType=ShV;DupType=.
ch09	17625114	SNP155362	C	A	.	PASS	END=17625114;ChrB=ch09;StartB=24667759;EndB=24667759;Parent=INV295;VarType=ShV;DupType=.
ch09	17625115	SNP155363	A	G	.	PASS	END=17625115;ChrB=ch09;StartB=24667758;EndB=24667758;Parent=INV295;VarType=ShV;DupType=.
ch09	17625120	SNP155364	T	G	.	PASS	END=17625120;ChrB=ch09;StartB=24667753;EndB=24667753;Parent=INV295;VarType=ShV;DupType=.
ch09	17625136	SNP155365	A	C	.	PASS	END=17625136;ChrB=ch09;StartB=24667737;EndB=24667737;Parent=INV295;VarType=ShV;DupType=.
ch09	17625154	SNP155366	C	T	.	PASS	END=17625154;ChrB=ch09;StartB=24667719;EndB=24667719;Parent=INV295;VarType=ShV;DupType=.
ch09	17625183	SNP155367	A	G	.	PASS	END=17625183;ChrB=ch09;StartB=24667690;EndB=24667690;Parent=INV295;VarType=ShV;DupType=.
ch09	17625191	SNP155368	A	G	.	PASS	END=17625191;ChrB=ch09;StartB=24667682;EndB=24667682;Parent=INV295;VarType=ShV;DupType=.
ch09	17625192	SNP155369	A	G	.	PASS	END=17625192;ChrB=ch09;StartB=24667681;EndB=24667681;Parent=INV295;VarType=ShV;DupType=.
ch09	17625195	SNP155370	C	T	.	PASS	END=17625195;ChrB=ch09;StartB=24667678;EndB=24667678;Parent=INV295;VarType=ShV;DupType=.
ch09	17625226	SNP155371	T	C	.	PASS	END=17625226;ChrB=ch09;StartB=24667647;EndB=24667647;Parent=INV295;VarType=ShV;DupType=.
ch09	17625246	SNP155372	T	C	.	PASS	END=17625246;ChrB=ch09;StartB=24667627;EndB=24667627;Parent=INV295;VarType=ShV;DupType=.
ch09	17625311	SNP155373	T	G	.	PASS	END=17625311;ChrB=ch09;StartB=24667562;EndB=24667562;Parent=INV295;VarType=ShV;DupType=.
ch09	17625319	SNP155374	C	T	.	PASS	END=17625319;ChrB=ch09;StartB=24667554;EndB=24667554;Parent=INV295;VarType=ShV;DupType=.
ch09	17625325	SNP155375	G	T	.	PASS	END=17625325;ChrB=ch09;StartB=24667548;EndB=24667548;Parent=INV295;VarType=ShV;DupType=.
ch09	17625333	SNP155376	G	T	.	PASS	END=17625333;ChrB=ch09;StartB=24667540;EndB=24667540;Parent=INV295;VarType=ShV;DupType=.
ch09	17625338	SNP155377	G	A	.	PASS	END=17625338;ChrB=ch09;StartB=24667535;EndB=24667535;Parent=INV295;VarType=ShV;DupType=.
ch09	17625354	SNP155378	A	G	.	PASS	END=17625354;ChrB=ch09;StartB=24667519;EndB=24667519;Parent=INV295;VarType=ShV;DupType=.
ch09	17625357	SNP155379	G	A	.	PASS	END=17625357;ChrB=ch09;StartB=24667516;EndB=24667516;Parent=INV295;VarType=ShV;DupType=.
ch09	17625442	SNP155380	C	G	.	PASS	END=17625442;ChrB=ch09;StartB=24667431;EndB=24667431;Parent=INV295;VarType=ShV;DupType=.
ch09	17625449	SNP155381	A	T	.	PASS	END=17625449;ChrB=ch09;StartB=24667424;EndB=24667424;Parent=INV295;VarType=ShV;DupType=.
ch09	17625485	SNP155382	C	A	.	PASS	END=17625485;ChrB=ch09;StartB=24667388;EndB=24667388;Parent=INV295;VarType=ShV;DupType=.
ch09	17625514	SNP155383	T	A	.	PASS	END=17625514;ChrB=ch09;StartB=24667359;EndB=24667359;Parent=INV295;VarType=ShV;DupType=.
ch09	17625540	SNP155384	T	G	.	PASS	END=17625540;ChrB=ch09;StartB=24667333;EndB=24667333;Parent=INV295;VarType=ShV;DupType=.
ch09	17625560	SNP155385	A	G	.	PASS	END=17625560;ChrB=ch09;StartB=24667313;EndB=24667313;Parent=INV295;VarType=ShV;DupType=.
ch09	17625596	INS155386	C	CA	.	PASS	END=17625596;ChrB=ch09;StartB=24667277;EndB=24667276;Parent=INV295;VarType=ShV;DupType=.
ch09	17625596	INS155387	C	CA	.	PASS	END=17625596;ChrB=ch09;StartB=24667276;EndB=24667275;Parent=INV295;VarType=ShV;DupType=.
ch09	17625599	SNP155388	T	A	.	PASS	END=17625599;ChrB=ch09;StartB=24667272;EndB=24667272;Parent=INV295;VarType=ShV;DupType=.
ch09	17625606	SNP155389	G	C	.	PASS	END=17625606;ChrB=ch09;StartB=24667265;EndB=24667265;Parent=INV295;VarType=ShV;DupType=.
ch09	17625636	SNP155390	T	A	.	PASS	END=17625636;ChrB=ch09;StartB=24667235;EndB=24667235;Parent=INV295;VarType=ShV;DupType=.
ch09	17625695	SNP155391	T	C	.	PASS	END=17625695;ChrB=ch09;StartB=24667176;EndB=24667176;Parent=INV295;VarType=ShV;DupType=.
ch09	17625706	SNP155392	A	T	.	PASS	END=17625706;ChrB=ch09;StartB=24667165;EndB=24667165;Parent=INV295;VarType=ShV;DupType=.
ch09	17625708	SNP155393	C	A	.	PASS	END=17625708;ChrB=ch09;StartB=24667163;EndB=24667163;Parent=INV295;VarType=ShV;DupType=.
ch09	17625732	SNP155394	T	C	.	PASS	END=17625732;ChrB=ch09;StartB=24667139;EndB=24667139;Parent=INV295;VarType=ShV;DupType=.
ch09	17625742	SNP155395	A	G	.	PASS	END=17625742;ChrB=ch09;StartB=24667129;EndB=24667129;Parent=INV295;VarType=ShV;DupType=.
ch09	17625744	SNP155396	G	T	.	PASS	END=17625744;ChrB=ch09;StartB=24667127;EndB=24667127;Parent=INV295;VarType=ShV;DupType=.
ch09	17625745	SNP155397	G	T	.	PASS	END=17625745;ChrB=ch09;StartB=24667126;EndB=24667126;Parent=INV295;VarType=ShV;DupType=.
ch09	17625804	SNP155398	T	G	.	PASS	END=17625804;ChrB=ch09;StartB=24667067;EndB=24667067;Parent=INV295;VarType=ShV;DupType=.
ch09	17625813	SNP155399	A	G	.	PASS	END=17625813;ChrB=ch09;StartB=24667058;EndB=24667058;Parent=INV295;VarType=ShV;DupType=.
ch09	17625834	SNP155400	T	G	.	PASS	END=17625834;ChrB=ch09;StartB=24667037;EndB=24667037;Parent=INV295;VarType=ShV;DupType=.
ch09	17625841	SNP155401	T	A	.	PASS	END=17625841;ChrB=ch09;StartB=24667030;EndB=24667030;Parent=INV295;VarType=ShV;DupType=.
ch09	17625869	SNP155402	G	T	.	PASS	END=17625869;ChrB=ch09;StartB=24667002;EndB=24667002;Parent=INV295;VarType=ShV;DupType=.
ch09	17625927	SNP155403	T	A	.	PASS	END=17625927;ChrB=ch09;StartB=24666944;EndB=24666944;Parent=INV295;VarType=ShV;DupType=.
ch09	17625966	SNP155404	A	C	.	PASS	END=17625966;ChrB=ch09;StartB=24666905;EndB=24666905;Parent=INV295;VarType=ShV;DupType=.
ch09	17625977	SNP155405	G	T	.	PASS	END=17625977;ChrB=ch09;StartB=24666894;EndB=24666894;Parent=INV295;VarType=ShV;DupType=.
ch09	17626036	SNP155406	G	T	.	PASS	END=17626036;ChrB=ch09;StartB=24666835;EndB=24666835;Parent=INV295;VarType=ShV;DupType=.
ch09	17626084	SNP155407	G	A	.	PASS	END=17626084;ChrB=ch09;StartB=24666787;EndB=24666787;Parent=INV295;VarType=ShV;DupType=.
ch09	17626120	SNP155408	A	G	.	PASS	END=17626120;ChrB=ch09;StartB=24666751;EndB=24666751;Parent=INV295;VarType=ShV;DupType=.
ch09	17626147	SNP155409	G	T	.	PASS	END=17626147;ChrB=ch09;StartB=24666724;EndB=24666724;Parent=INV295;VarType=ShV;DupType=.
ch09	17626192	SNP155410	G	A	.	PASS	END=17626192;ChrB=ch09;StartB=24666679;EndB=24666679;Parent=INV295;VarType=ShV;DupType=.
ch09	17626247	SNP155411	A	G	.	PASS	END=17626247;ChrB=ch09;StartB=24666624;EndB=24666624;Parent=INV295;VarType=ShV;DupType=.
ch09	17626260	SNP155412	C	A	.	PASS	END=17626260;ChrB=ch09;StartB=24666611;EndB=24666611;Parent=INV295;VarType=ShV;DupType=.
ch09	17626327	SNP155413	T	A	.	PASS	END=17626327;ChrB=ch09;StartB=24666544;EndB=24666544;Parent=INV295;VarType=ShV;DupType=.
ch09	17626332	SNP155414	G	C	.	PASS	END=17626332;ChrB=ch09;StartB=24666539;EndB=24666539;Parent=INV295;VarType=ShV;DupType=.
ch09	17626336	SNP155415	G	A	.	PASS	END=17626336;ChrB=ch09;StartB=24666535;EndB=24666535;Parent=INV295;VarType=ShV;DupType=.
ch09	17626339	SNP155416	C	A	.	PASS	END=17626339;ChrB=ch09;StartB=24666532;EndB=24666532;Parent=INV295;VarType=ShV;DupType=.
ch09	17626340	SNP155417	A	C	.	PASS	END=17626340;ChrB=ch09;StartB=24666531;EndB=24666531;Parent=INV295;VarType=ShV;DupType=.
ch09	17626358	SNP155418	A	G	.	PASS	END=17626358;ChrB=ch09;StartB=24666513;EndB=24666513;Parent=INV295;VarType=ShV;DupType=.
ch09	17626365	INS155419	T	TA	.	PASS	END=17626365;ChrB=ch09;StartB=24666506;EndB=24666505;Parent=INV295;VarType=ShV;DupType=.
ch09	17626365	INS155420	T	TT	.	PASS	END=17626365;ChrB=ch09;StartB=24666505;EndB=24666504;Parent=INV295;VarType=ShV;DupType=.
ch09	17626365	INS155421	T	TG	.	PASS	END=17626365;ChrB=ch09;StartB=24666504;EndB=24666503;Parent=INV295;VarType=ShV;DupType=.
ch09	17626365	INS155422	T	TA	.	PASS	END=17626365;ChrB=ch09;StartB=24666503;EndB=24666502;Parent=INV295;VarType=ShV;DupType=.
ch09	17626365	INS155423	T	TT	.	PASS	END=17626365;ChrB=ch09;StartB=24666502;EndB=24666501;Parent=INV295;VarType=ShV;DupType=.
ch09	17626365	INS155424	T	TG	.	PASS	END=17626365;ChrB=ch09;StartB=24666501;EndB=24666500;Parent=INV295;VarType=ShV;DupType=.
ch09	17626368	SNP155425	C	G	.	PASS	END=17626368;ChrB=ch09;StartB=24666497;EndB=24666497;Parent=INV295;VarType=ShV;DupType=.
ch09	17626373	SNP155426	C	T	.	PASS	END=17626373;ChrB=ch09;StartB=24666492;EndB=24666492;Parent=INV295;VarType=ShV;DupType=.
ch09	17626391	SNP155427	G	T	.	PASS	END=17626391;ChrB=ch09;StartB=24666474;EndB=24666474;Parent=INV295;VarType=ShV;DupType=.
ch09	17626394	SNP155428	C	T	.	PASS	END=17626394;ChrB=ch09;StartB=24666471;EndB=24666471;Parent=INV295;VarType=ShV;DupType=.
ch09	17626398	SNP155429	C	A	.	PASS	END=17626398;ChrB=ch09;StartB=24666467;EndB=24666467;Parent=INV295;VarType=ShV;DupType=.
ch09	17626453	SNP155430	T	A	.	PASS	END=17626453;ChrB=ch09;StartB=24666412;EndB=24666412;Parent=INV295;VarType=ShV;DupType=.
ch09	17626524	SNP155431	T	C	.	PASS	END=17626524;ChrB=ch09;StartB=24666341;EndB=24666341;Parent=INV295;VarType=ShV;DupType=.
ch09	17626525	SNP155432	G	T	.	PASS	END=17626525;ChrB=ch09;StartB=24666340;EndB=24666340;Parent=INV295;VarType=ShV;DupType=.
ch09	17626532	SNP155433	C	A	.	PASS	END=17626532;ChrB=ch09;StartB=24666333;EndB=24666333;Parent=INV295;VarType=ShV;DupType=.
ch09	17626551	SNP155434	T	A	.	PASS	END=17626551;ChrB=ch09;StartB=24666314;EndB=24666314;Parent=INV295;VarType=ShV;DupType=.
ch09	17626610	SNP155435	T	C	.	PASS	END=17626610;ChrB=ch09;StartB=24666255;EndB=24666255;Parent=INV295;VarType=ShV;DupType=.
ch09	17626706	SNP155436	T	C	.	PASS	END=17626706;ChrB=ch09;StartB=24666159;EndB=24666159;Parent=INV295;VarType=ShV;DupType=.
ch09	17626712	SNP155437	T	C	.	PASS	END=17626712;ChrB=ch09;StartB=24666153;EndB=24666153;Parent=INV295;VarType=ShV;DupType=.
ch09	17626733	SNP155438	A	C	.	PASS	END=17626733;ChrB=ch09;StartB=24666132;EndB=24666132;Parent=INV295;VarType=ShV;DupType=.
ch09	17626769	SNP155439	A	T	.	PASS	END=17626769;ChrB=ch09;StartB=24666096;EndB=24666096;Parent=INV295;VarType=ShV;DupType=.
ch09	17626771	SNP155440	T	G	.	PASS	END=17626771;ChrB=ch09;StartB=24666094;EndB=24666094;Parent=INV295;VarType=ShV;DupType=.
ch09	17626786	SNP155441	A	T	.	PASS	END=17626786;ChrB=ch09;StartB=24666079;EndB=24666079;Parent=INV295;VarType=ShV;DupType=.
ch09	17626789	SNP155442	G	A	.	PASS	END=17626789;ChrB=ch09;StartB=24666076;EndB=24666076;Parent=INV295;VarType=ShV;DupType=.
ch09	17626832	SNP155443	G	C	.	PASS	END=17626832;ChrB=ch09;StartB=24666033;EndB=24666033;Parent=INV295;VarType=ShV;DupType=.
ch09	17626868	SNP155444	T	G	.	PASS	END=17626868;ChrB=ch09;StartB=24665997;EndB=24665997;Parent=INV295;VarType=ShV;DupType=.
ch09	17626890	SNP155445	T	G	.	PASS	END=17626890;ChrB=ch09;StartB=24665975;EndB=24665975;Parent=INV295;VarType=ShV;DupType=.
ch09	17626900	SNP155446	C	A	.	PASS	END=17626900;ChrB=ch09;StartB=24665965;EndB=24665965;Parent=INV295;VarType=ShV;DupType=.
ch09	17626931	SNP155447	G	T	.	PASS	END=17626931;ChrB=ch09;StartB=24665934;EndB=24665934;Parent=INV295;VarType=ShV;DupType=.
ch09	17626934	SNP155448	A	G	.	PASS	END=17626934;ChrB=ch09;StartB=24665931;EndB=24665931;Parent=INV295;VarType=ShV;DupType=.
ch09	17627016	SNP155449	C	G	.	PASS	END=17627016;ChrB=ch09;StartB=24665849;EndB=24665849;Parent=INV295;VarType=ShV;DupType=.
ch09	17627060	SNP155450	A	G	.	PASS	END=17627060;ChrB=ch09;StartB=24665805;EndB=24665805;Parent=INV295;VarType=ShV;DupType=.
ch09	17627124	SNP155451	T	G	.	PASS	END=17627124;ChrB=ch09;StartB=24665741;EndB=24665741;Parent=INV295;VarType=ShV;DupType=.
ch09	17627147	SNP155452	G	T	.	PASS	END=17627147;ChrB=ch09;StartB=24665718;EndB=24665718;Parent=INV295;VarType=ShV;DupType=.
ch09	17627151	SNP155453	G	T	.	PASS	END=17627151;ChrB=ch09;StartB=24665714;EndB=24665714;Parent=INV295;VarType=ShV;DupType=.
ch09	17627260	SNP155454	G	A	.	PASS	END=17627260;ChrB=ch09;StartB=24665605;EndB=24665605;Parent=INV295;VarType=ShV;DupType=.
ch09	17627261	SNP155455	T	C	.	PASS	END=17627261;ChrB=ch09;StartB=24665604;EndB=24665604;Parent=INV295;VarType=ShV;DupType=.
ch09	17627294	SNP155456	A	C	.	PASS	END=17627294;ChrB=ch09;StartB=24665571;EndB=24665571;Parent=INV295;VarType=ShV;DupType=.
ch09	17627330	SNP155457	G	A	.	PASS	END=17627330;ChrB=ch09;StartB=24665535;EndB=24665535;Parent=INV295;VarType=ShV;DupType=.
ch09	17627406	SNP155458	A	G	.	PASS	END=17627406;ChrB=ch09;StartB=24665459;EndB=24665459;Parent=INV295;VarType=ShV;DupType=.
ch09	17627407	SNP155459	T	A	.	PASS	END=17627407;ChrB=ch09;StartB=24665458;EndB=24665458;Parent=INV295;VarType=ShV;DupType=.
ch09	17627490	SNP155460	T	C	.	PASS	END=17627490;ChrB=ch09;StartB=24665375;EndB=24665375;Parent=INV295;VarType=ShV;DupType=.
ch09	17627496	SNP155461	G	T	.	PASS	END=17627496;ChrB=ch09;StartB=24665369;EndB=24665369;Parent=INV295;VarType=ShV;DupType=.
ch09	17627513	SNP155462	G	A	.	PASS	END=17627513;ChrB=ch09;StartB=24665352;EndB=24665352;Parent=INV295;VarType=ShV;DupType=.
ch09	17627541	SNP155463	G	A	.	PASS	END=17627541;ChrB=ch09;StartB=24665324;EndB=24665324;Parent=INV295;VarType=ShV;DupType=.
ch09	17627544	SNP155464	T	A	.	PASS	END=17627544;ChrB=ch09;StartB=24665321;EndB=24665321;Parent=INV295;VarType=ShV;DupType=.
ch09	17627560	SNP155465	T	C	.	PASS	END=17627560;ChrB=ch09;StartB=24665305;EndB=24665305;Parent=INV295;VarType=ShV;DupType=.
ch09	17627567	SNP155466	A	G	.	PASS	END=17627567;ChrB=ch09;StartB=24665298;EndB=24665298;Parent=INV295;VarType=ShV;DupType=.
ch09	17627568	SNP155467	A	G	.	PASS	END=17627568;ChrB=ch09;StartB=24665297;EndB=24665297;Parent=INV295;VarType=ShV;DupType=.
ch09	17627572	SNP155468	A	G	.	PASS	END=17627572;ChrB=ch09;StartB=24665293;EndB=24665293;Parent=INV295;VarType=ShV;DupType=.
ch09	17627586	SNP155469	C	T	.	PASS	END=17627586;ChrB=ch09;StartB=24665279;EndB=24665279;Parent=INV295;VarType=ShV;DupType=.
ch09	17627608	SNP155470	A	C	.	PASS	END=17627608;ChrB=ch09;StartB=24665257;EndB=24665257;Parent=INV295;VarType=ShV;DupType=.
ch09	17627642	SNP155471	C	T	.	PASS	END=17627642;ChrB=ch09;StartB=24665223;EndB=24665223;Parent=INV295;VarType=ShV;DupType=.
ch09	17627648	SNP155472	T	A	.	PASS	END=17627648;ChrB=ch09;StartB=24665217;EndB=24665217;Parent=INV295;VarType=ShV;DupType=.
ch09	17627670	SNP155473	A	G	.	PASS	END=17627670;ChrB=ch09;StartB=24665195;EndB=24665195;Parent=INV295;VarType=ShV;DupType=.
ch09	17627701	SNP155474	G	A	.	PASS	END=17627701;ChrB=ch09;StartB=24665164;EndB=24665164;Parent=INV295;VarType=ShV;DupType=.
ch09	17627708	SNP155475	T	C	.	PASS	END=17627708;ChrB=ch09;StartB=24665157;EndB=24665157;Parent=INV295;VarType=ShV;DupType=.
ch09	17627729	SNP155476	G	A	.	PASS	END=17627729;ChrB=ch09;StartB=24665136;EndB=24665136;Parent=INV295;VarType=ShV;DupType=.
ch09	17627738	SNP155477	T	G	.	PASS	END=17627738;ChrB=ch09;StartB=24665127;EndB=24665127;Parent=INV295;VarType=ShV;DupType=.
ch09	17627761	SNP155478	C	A	.	PASS	END=17627761;ChrB=ch09;StartB=24665104;EndB=24665104;Parent=INV295;VarType=ShV;DupType=.
ch09	17627763	SNP155479	A	C	.	PASS	END=17627763;ChrB=ch09;StartB=24665102;EndB=24665102;Parent=INV295;VarType=ShV;DupType=.
ch09	17627806	SNP155480	T	C	.	PASS	END=17627806;ChrB=ch09;StartB=24665059;EndB=24665059;Parent=INV295;VarType=ShV;DupType=.
ch09	17627813	SNP155481	C	G	.	PASS	END=17627813;ChrB=ch09;StartB=24665052;EndB=24665052;Parent=INV295;VarType=ShV;DupType=.
ch09	17627832	SNP155482	C	T	.	PASS	END=17627832;ChrB=ch09;StartB=24665033;EndB=24665033;Parent=INV295;VarType=ShV;DupType=.
ch09	17627900	SNP155483	T	G	.	PASS	END=17627900;ChrB=ch09;StartB=24664965;EndB=24664965;Parent=INV295;VarType=ShV;DupType=.
ch09	17627952	SNP155484	A	G	.	PASS	END=17627952;ChrB=ch09;StartB=24664913;EndB=24664913;Parent=INV295;VarType=ShV;DupType=.
ch09	17627960	SNP155485	A	C	.	PASS	END=17627960;ChrB=ch09;StartB=24664905;EndB=24664905;Parent=INV295;VarType=ShV;DupType=.
ch09	17627966	SNP155486	C	A	.	PASS	END=17627966;ChrB=ch09;StartB=24664899;EndB=24664899;Parent=INV295;VarType=ShV;DupType=.
ch09	17627972	SNP155487	T	C	.	PASS	END=17627972;ChrB=ch09;StartB=24664893;EndB=24664893;Parent=INV295;VarType=ShV;DupType=.
ch09	17627989	SNP155488	C	T	.	PASS	END=17627989;ChrB=ch09;StartB=24664876;EndB=24664876;Parent=INV295;VarType=ShV;DupType=.
ch09	17628007	SNP155489	A	C	.	PASS	END=17628007;ChrB=ch09;StartB=24664858;EndB=24664858;Parent=INV295;VarType=ShV;DupType=.
ch09	17628018	SNP155490	C	G	.	PASS	END=17628018;ChrB=ch09;StartB=24664847;EndB=24664847;Parent=INV295;VarType=ShV;DupType=.
ch09	17628034	SNP155491	A	G	.	PASS	END=17628034;ChrB=ch09;StartB=24664831;EndB=24664831;Parent=INV295;VarType=ShV;DupType=.
ch09	17628062	SNP155492	T	C	.	PASS	END=17628062;ChrB=ch09;StartB=24664803;EndB=24664803;Parent=INV295;VarType=ShV;DupType=.
ch09	17628080	SNP155493	A	G	.	PASS	END=17628080;ChrB=ch09;StartB=24664785;EndB=24664785;Parent=INV295;VarType=ShV;DupType=.
ch09	17628082	SNP155494	A	G	.	PASS	END=17628082;ChrB=ch09;StartB=24664783;EndB=24664783;Parent=INV295;VarType=ShV;DupType=.
ch09	17628088	SNP155495	A	G	.	PASS	END=17628088;ChrB=ch09;StartB=24664777;EndB=24664777;Parent=INV295;VarType=ShV;DupType=.
ch09	17628093	SNP155496	A	G	.	PASS	END=17628093;ChrB=ch09;StartB=24664772;EndB=24664772;Parent=INV295;VarType=ShV;DupType=.
ch09	17628206	SNP155497	C	G	.	PASS	END=17628206;ChrB=ch09;StartB=24664659;EndB=24664659;Parent=INV295;VarType=ShV;DupType=.
ch09	17628244	SNP155498	A	T	.	PASS	END=17628244;ChrB=ch09;StartB=24664621;EndB=24664621;Parent=INV295;VarType=ShV;DupType=.
ch09	17628282	DEL155499	TTA	T	.	PASS	END=17628284;ChrB=ch09;StartB=24664584;EndB=24664584;Parent=INV295;VarType=ShV;DupType=.
ch09	17628373	SNP155500	A	G	.	PASS	END=17628373;ChrB=ch09;StartB=24664494;EndB=24664494;Parent=INV295;VarType=ShV;DupType=.
ch09	17628410	SNP155501	C	T	.	PASS	END=17628410;ChrB=ch09;StartB=24664457;EndB=24664457;Parent=INV295;VarType=ShV;DupType=.
ch09	17628413	SNP155502	T	A	.	PASS	END=17628413;ChrB=ch09;StartB=24664454;EndB=24664454;Parent=INV295;VarType=ShV;DupType=.
ch09	17628472	INS155503	G	GA	.	PASS	END=17628472;ChrB=ch09;StartB=24664395;EndB=24664394;Parent=INV295;VarType=ShV;DupType=.
ch09	17628491	SNP155504	A	G	.	PASS	END=17628491;ChrB=ch09;StartB=24664375;EndB=24664375;Parent=INV295;VarType=ShV;DupType=.
ch09	17628498	SNP155505	T	A	.	PASS	END=17628498;ChrB=ch09;StartB=24664368;EndB=24664368;Parent=INV295;VarType=ShV;DupType=.
ch09	17628515	SNP155506	T	A	.	PASS	END=17628515;ChrB=ch09;StartB=24664351;EndB=24664351;Parent=INV295;VarType=ShV;DupType=.
ch09	17628563	SNP155507	T	G	.	PASS	END=17628563;ChrB=ch09;StartB=24664303;EndB=24664303;Parent=INV295;VarType=ShV;DupType=.
ch09	17628582	SNP155508	C	T	.	PASS	END=17628582;ChrB=ch09;StartB=24664284;EndB=24664284;Parent=INV295;VarType=ShV;DupType=.
ch09	17628620	SNP155509	C	T	.	PASS	END=17628620;ChrB=ch09;StartB=24664246;EndB=24664246;Parent=INV295;VarType=ShV;DupType=.
ch09	17628621	SNP155510	T	A	.	PASS	END=17628621;ChrB=ch09;StartB=24664245;EndB=24664245;Parent=INV295;VarType=ShV;DupType=.
ch09	17628630	SNP155511	T	G	.	PASS	END=17628630;ChrB=ch09;StartB=24664236;EndB=24664236;Parent=INV295;VarType=ShV;DupType=.
ch09	17628638	SNP155512	C	A	.	PASS	END=17628638;ChrB=ch09;StartB=24664228;EndB=24664228;Parent=INV295;VarType=ShV;DupType=.
ch09	17628640	INS155513	T	TA	.	PASS	END=17628640;ChrB=ch09;StartB=24664226;EndB=24664225;Parent=INV295;VarType=ShV;DupType=.
ch09	17628640	INS155514	T	TA	.	PASS	END=17628640;ChrB=ch09;StartB=24664225;EndB=24664224;Parent=INV295;VarType=ShV;DupType=.
ch09	17628640	INS155515	T	TA	.	PASS	END=17628640;ChrB=ch09;StartB=24664224;EndB=24664223;Parent=INV295;VarType=ShV;DupType=.
ch09	17628640	INS155516	T	TT	.	PASS	END=17628640;ChrB=ch09;StartB=24664223;EndB=24664222;Parent=INV295;VarType=ShV;DupType=.
ch09	17628640	INS155517	T	TA	.	PASS	END=17628640;ChrB=ch09;StartB=24664222;EndB=24664221;Parent=INV295;VarType=ShV;DupType=.
ch09	17628640	INS155518	T	TA	.	PASS	END=17628640;ChrB=ch09;StartB=24664221;EndB=24664220;Parent=INV295;VarType=ShV;DupType=.
ch09	17628641	SNP155519	T	A	.	PASS	END=17628641;ChrB=ch09;StartB=24664219;EndB=24664219;Parent=INV295;VarType=ShV;DupType=.
ch09	17628728	SNP155520	A	C	.	PASS	END=17628728;ChrB=ch09;StartB=24664132;EndB=24664132;Parent=INV295;VarType=ShV;DupType=.
ch09	17628729	SNP155521	T	C	.	PASS	END=17628729;ChrB=ch09;StartB=24664131;EndB=24664131;Parent=INV295;VarType=ShV;DupType=.
ch09	17628777	HDR670	N	<HDR>	.	PASS	END=17638752;ChrB=ch09;StartB=24664083;EndB=24661402;Parent=INV295;VarType=ShV;DupType=.
ch09	17630699	INVDP867	N	<INVDP>	.	PASS	END=17631029;ChrB=ch09;StartB=58098292;EndB=58098622;Parent=.;VarType=SR;DupType=copygain
ch09	17630699	INVDPAL2977	N	<INVDPAL>	.	PASS	END=17631029;ChrB=ch09;StartB=58098622;EndB=58098292;Parent=INVDP867;VarType=.;DupType=.
ch09	17633766	INVDP868	N	<INVDP>	.	PASS	END=17634758;ChrB=ch09;StartB=58094635;EndB=58095627;Parent=.;VarType=SR;DupType=copygain
ch09	17633766	INVDPAL2978	N	<INVDPAL>	.	PASS	END=17634758;ChrB=ch09;StartB=58095627;EndB=58094635;Parent=INVDP868;VarType=.;DupType=.
ch09	17638753	INVAL1583	N	<INVAL>	.	PASS	END=17639591;ChrB=ch09;StartB=24661401;EndB=24660567;Parent=INV295;VarType=.;DupType=.
ch09	17638850	SNP155522	A	C	.	PASS	END=17638850;ChrB=ch09;StartB=24661304;EndB=24661304;Parent=INV295;VarType=ShV;DupType=.
ch09	17638866	INS155523	A	AT	.	PASS	END=17638866;ChrB=ch09;StartB=24661288;EndB=24661287;Parent=INV295;VarType=ShV;DupType=.
ch09	17638874	SNP155524	A	C	.	PASS	END=17638874;ChrB=ch09;StartB=24661279;EndB=24661279;Parent=INV295;VarType=ShV;DupType=.
ch09	17639000	DEL155525	GTT	G	.	PASS	END=17639002;ChrB=ch09;StartB=24661154;EndB=24661154;Parent=INV295;VarType=ShV;DupType=.
ch09	17639007	SNP155526	T	C	.	PASS	END=17639007;ChrB=ch09;StartB=24661148;EndB=24661148;Parent=INV295;VarType=ShV;DupType=.
ch09	17639038	SNP155527	T	A	.	PASS	END=17639038;ChrB=ch09;StartB=24661117;EndB=24661117;Parent=INV295;VarType=ShV;DupType=.
ch09	17639050	SNP155528	G	T	.	PASS	END=17639050;ChrB=ch09;StartB=24661105;EndB=24661105;Parent=INV295;VarType=ShV;DupType=.
ch09	17639112	SNP155529	G	C	.	PASS	END=17639112;ChrB=ch09;StartB=24661043;EndB=24661043;Parent=INV295;VarType=ShV;DupType=.
ch09	17639117	DEL155530	GA	G	.	PASS	END=17639118;ChrB=ch09;StartB=24661039;EndB=24661039;Parent=INV295;VarType=ShV;DupType=.
ch09	17639199	SNP155531	G	A	.	PASS	END=17639199;ChrB=ch09;StartB=24660957;EndB=24660957;Parent=INV295;VarType=ShV;DupType=.
ch09	17639215	SNP155532	A	C	.	PASS	END=17639215;ChrB=ch09;StartB=24660941;EndB=24660941;Parent=INV295;VarType=ShV;DupType=.
ch09	17639216	SNP155533	C	T	.	PASS	END=17639216;ChrB=ch09;StartB=24660940;EndB=24660940;Parent=INV295;VarType=ShV;DupType=.
ch09	17639260	SNP155534	C	T	.	PASS	END=17639260;ChrB=ch09;StartB=24660896;EndB=24660896;Parent=INV295;VarType=ShV;DupType=.
ch09	17639289	SNP155535	G	A	.	PASS	END=17639289;ChrB=ch09;StartB=24660867;EndB=24660867;Parent=INV295;VarType=ShV;DupType=.
ch09	17639290	SNP155536	T	C	.	PASS	END=17639290;ChrB=ch09;StartB=24660866;EndB=24660866;Parent=INV295;VarType=ShV;DupType=.
ch09	17639299	SNP155537	G	A	.	PASS	END=17639299;ChrB=ch09;StartB=24660857;EndB=24660857;Parent=INV295;VarType=ShV;DupType=.
ch09	17639335	SNP155538	A	T	.	PASS	END=17639335;ChrB=ch09;StartB=24660821;EndB=24660821;Parent=INV295;VarType=ShV;DupType=.
ch09	17639348	SNP155539	C	T	.	PASS	END=17639348;ChrB=ch09;StartB=24660808;EndB=24660808;Parent=INV295;VarType=ShV;DupType=.
ch09	17639358	SNP155540	G	A	.	PASS	END=17639358;ChrB=ch09;StartB=24660798;EndB=24660798;Parent=INV295;VarType=ShV;DupType=.
ch09	17639394	SNP155541	T	C	.	PASS	END=17639394;ChrB=ch09;StartB=24660762;EndB=24660762;Parent=INV295;VarType=ShV;DupType=.
ch09	17639396	SNP155542	A	G	.	PASS	END=17639396;ChrB=ch09;StartB=24660760;EndB=24660760;Parent=INV295;VarType=ShV;DupType=.
ch09	17639402	SNP155543	T	C	.	PASS	END=17639402;ChrB=ch09;StartB=24660754;EndB=24660754;Parent=INV295;VarType=ShV;DupType=.
ch09	17639420	SNP155544	T	A	.	PASS	END=17639420;ChrB=ch09;StartB=24660736;EndB=24660736;Parent=INV295;VarType=ShV;DupType=.
ch09	17639446	DEL155545	AT	A	.	PASS	END=17639447;ChrB=ch09;StartB=24660711;EndB=24660711;Parent=INV295;VarType=ShV;DupType=.
ch09	17639496	DEL155546	TA	T	.	PASS	END=17639497;ChrB=ch09;StartB=24660662;EndB=24660662;Parent=INV295;VarType=ShV;DupType=.
ch09	17639509	SNP155547	T	A	.	PASS	END=17639509;ChrB=ch09;StartB=24660649;EndB=24660649;Parent=INV295;VarType=ShV;DupType=.
ch09	17639592	HDR671	N	<HDR>	.	PASS	END=17648224;ChrB=ch09;StartB=24660566;EndB=24639839;Parent=INV295;VarType=ShV;DupType=.
ch09	17648225	INVAL1584	N	<INVAL>	.	PASS	END=17661041;ChrB=ch09;StartB=24639838;EndB=24627018;Parent=INV295;VarType=.;DupType=.
ch09	17648298	INS155548	A	AG	.	PASS	END=17648298;ChrB=ch09;StartB=24639765;EndB=24639764;Parent=INV295;VarType=ShV;DupType=.
ch09	17648299	SNP155549	C	A	.	PASS	END=17648299;ChrB=ch09;StartB=24639763;EndB=24639763;Parent=INV295;VarType=ShV;DupType=.
ch09	17648318	SNP155550	C	T	.	PASS	END=17648318;ChrB=ch09;StartB=24639744;EndB=24639744;Parent=INV295;VarType=ShV;DupType=.
ch09	17648351	INS155551	G	GA	.	PASS	END=17648351;ChrB=ch09;StartB=24639711;EndB=24639710;Parent=INV295;VarType=ShV;DupType=.
ch09	17648351	INS155552	G	GA	.	PASS	END=17648351;ChrB=ch09;StartB=24639710;EndB=24639709;Parent=INV295;VarType=ShV;DupType=.
ch09	17648351	INS155553	G	GA	.	PASS	END=17648351;ChrB=ch09;StartB=24639709;EndB=24639708;Parent=INV295;VarType=ShV;DupType=.
ch09	17648357	SNP155554	G	A	.	PASS	END=17648357;ChrB=ch09;StartB=24639702;EndB=24639702;Parent=INV295;VarType=ShV;DupType=.
ch09	17648359	SNP155555	T	C	.	PASS	END=17648359;ChrB=ch09;StartB=24639700;EndB=24639700;Parent=INV295;VarType=ShV;DupType=.
ch09	17648378	SNP155556	G	A	.	PASS	END=17648378;ChrB=ch09;StartB=24639681;EndB=24639681;Parent=INV295;VarType=ShV;DupType=.
ch09	17648379	INS155557	T	TG	.	PASS	END=17648379;ChrB=ch09;StartB=24639680;EndB=24639679;Parent=INV295;VarType=ShV;DupType=.
ch09	17648379	INS155558	T	TA	.	PASS	END=17648379;ChrB=ch09;StartB=24639679;EndB=24639678;Parent=INV295;VarType=ShV;DupType=.
ch09	17648379	INS155559	T	TA	.	PASS	END=17648379;ChrB=ch09;StartB=24639678;EndB=24639677;Parent=INV295;VarType=ShV;DupType=.
ch09	17648435	SNP155560	C	T	.	PASS	END=17648435;ChrB=ch09;StartB=24639621;EndB=24639621;Parent=INV295;VarType=ShV;DupType=.
ch09	17648541	SNP155561	G	A	.	PASS	END=17648541;ChrB=ch09;StartB=24639515;EndB=24639515;Parent=INV295;VarType=ShV;DupType=.
ch09	17648586	SNP155562	A	T	.	PASS	END=17648586;ChrB=ch09;StartB=24639470;EndB=24639470;Parent=INV295;VarType=ShV;DupType=.
ch09	17648597	SNP155563	T	C	.	PASS	END=17648597;ChrB=ch09;StartB=24639459;EndB=24639459;Parent=INV295;VarType=ShV;DupType=.
ch09	17648646	SNP155564	G	A	.	PASS	END=17648646;ChrB=ch09;StartB=24639410;EndB=24639410;Parent=INV295;VarType=ShV;DupType=.
ch09	17648689	INS155565	T	TT	.	PASS	END=17648689;ChrB=ch09;StartB=24639367;EndB=24639366;Parent=INV295;VarType=ShV;DupType=.
ch09	17648689	INS155566	T	TT	.	PASS	END=17648689;ChrB=ch09;StartB=24639366;EndB=24639365;Parent=INV295;VarType=ShV;DupType=.
ch09	17648689	INS155567	T	TT	.	PASS	END=17648689;ChrB=ch09;StartB=24639365;EndB=24639364;Parent=INV295;VarType=ShV;DupType=.
ch09	17648689	INS155568	T	TC	.	PASS	END=17648689;ChrB=ch09;StartB=24639364;EndB=24639363;Parent=INV295;VarType=ShV;DupType=.
ch09	17648689	INS155569	T	TC	.	PASS	END=17648689;ChrB=ch09;StartB=24639363;EndB=24639362;Parent=INV295;VarType=ShV;DupType=.
ch09	17648689	INS155570	T	TT	.	PASS	END=17648689;ChrB=ch09;StartB=24639362;EndB=24639361;Parent=INV295;VarType=ShV;DupType=.
ch09	17648689	INS155571	T	TT	.	PASS	END=17648689;ChrB=ch09;StartB=24639361;EndB=24639360;Parent=INV295;VarType=ShV;DupType=.
ch09	17648689	INS155572	T	TC	.	PASS	END=17648689;ChrB=ch09;StartB=24639360;EndB=24639359;Parent=INV295;VarType=ShV;DupType=.
ch09	17648689	INS155573	T	TT	.	PASS	END=17648689;ChrB=ch09;StartB=24639359;EndB=24639358;Parent=INV295;VarType=ShV;DupType=.
ch09	17648689	INS155574	T	TT	.	PASS	END=17648689;ChrB=ch09;StartB=24639358;EndB=24639357;Parent=INV295;VarType=ShV;DupType=.
ch09	17648689	INS155575	T	TT	.	PASS	END=17648689;ChrB=ch09;StartB=24639357;EndB=24639356;Parent=INV295;VarType=ShV;DupType=.
ch09	17648689	INS155576	T	TT	.	PASS	END=17648689;ChrB=ch09;StartB=24639356;EndB=24639355;Parent=INV295;VarType=ShV;DupType=.
ch09	17648689	INS155577	T	TC	.	PASS	END=17648689;ChrB=ch09;StartB=24639355;EndB=24639354;Parent=INV295;VarType=ShV;DupType=.
ch09	17648689	INS155578	T	TT	.	PASS	END=17648689;ChrB=ch09;StartB=24639354;EndB=24639353;Parent=INV295;VarType=ShV;DupType=.
ch09	17648689	INS155579	T	TT	.	PASS	END=17648689;ChrB=ch09;StartB=24639353;EndB=24639352;Parent=INV295;VarType=ShV;DupType=.
ch09	17648689	INS155580	T	TT	.	PASS	END=17648689;ChrB=ch09;StartB=24639352;EndB=24639351;Parent=INV295;VarType=ShV;DupType=.
ch09	17648689	INS155581	T	TT	.	PASS	END=17648689;ChrB=ch09;StartB=24639351;EndB=24639350;Parent=INV295;VarType=ShV;DupType=.
ch09	17648689	INS155582	T	TA	.	PASS	END=17648689;ChrB=ch09;StartB=24639350;EndB=24639349;Parent=INV295;VarType=ShV;DupType=.
ch09	17648697	SNP155583	T	C	.	PASS	END=17648697;ChrB=ch09;StartB=24639341;EndB=24639341;Parent=INV295;VarType=ShV;DupType=.
ch09	17648700	SNP155584	G	C	.	PASS	END=17648700;ChrB=ch09;StartB=24639338;EndB=24639338;Parent=INV295;VarType=ShV;DupType=.
ch09	17648756	SNP155585	G	T	.	PASS	END=17648756;ChrB=ch09;StartB=24639282;EndB=24639282;Parent=INV295;VarType=ShV;DupType=.
ch09	17648781	SNP155586	C	T	.	PASS	END=17648781;ChrB=ch09;StartB=24639257;EndB=24639257;Parent=INV295;VarType=ShV;DupType=.
ch09	17648805	SNP155587	A	G	.	PASS	END=17648805;ChrB=ch09;StartB=24639233;EndB=24639233;Parent=INV295;VarType=ShV;DupType=.
ch09	17648810	SNP155588	G	A	.	PASS	END=17648810;ChrB=ch09;StartB=24639228;EndB=24639228;Parent=INV295;VarType=ShV;DupType=.
ch09	17648815	SNP155589	G	A	.	PASS	END=17648815;ChrB=ch09;StartB=24639223;EndB=24639223;Parent=INV295;VarType=ShV;DupType=.
ch09	17648825	SNP155590	C	A	.	PASS	END=17648825;ChrB=ch09;StartB=24639213;EndB=24639213;Parent=INV295;VarType=ShV;DupType=.
ch09	17648867	SNP155591	G	A	.	PASS	END=17648867;ChrB=ch09;StartB=24639171;EndB=24639171;Parent=INV295;VarType=ShV;DupType=.
ch09	17648911	SNP155592	T	C	.	PASS	END=17648911;ChrB=ch09;StartB=24639127;EndB=24639127;Parent=INV295;VarType=ShV;DupType=.
ch09	17648923	SNP155593	T	C	.	PASS	END=17648923;ChrB=ch09;StartB=24639115;EndB=24639115;Parent=INV295;VarType=ShV;DupType=.
ch09	17648931	SNP155594	G	A	.	PASS	END=17648931;ChrB=ch09;StartB=24639107;EndB=24639107;Parent=INV295;VarType=ShV;DupType=.
ch09	17648968	SNP155595	A	T	.	PASS	END=17648968;ChrB=ch09;StartB=24639070;EndB=24639070;Parent=INV295;VarType=ShV;DupType=.
ch09	17648973	SNP155596	G	A	.	PASS	END=17648973;ChrB=ch09;StartB=24639065;EndB=24639065;Parent=INV295;VarType=ShV;DupType=.
ch09	17649079	SNP155597	G	C	.	PASS	END=17649079;ChrB=ch09;StartB=24638959;EndB=24638959;Parent=INV295;VarType=ShV;DupType=.
ch09	17649132	SNP155598	T	A	.	PASS	END=17649132;ChrB=ch09;StartB=24638906;EndB=24638906;Parent=INV295;VarType=ShV;DupType=.
ch09	17649160	SNP155599	C	T	.	PASS	END=17649160;ChrB=ch09;StartB=24638878;EndB=24638878;Parent=INV295;VarType=ShV;DupType=.
ch09	17649232	DEL155600	TC	T	.	PASS	END=17649233;ChrB=ch09;StartB=24638807;EndB=24638807;Parent=INV295;VarType=ShV;DupType=.
ch09	17649301	SNP155601	C	T	.	PASS	END=17649301;ChrB=ch09;StartB=24638738;EndB=24638738;Parent=INV295;VarType=ShV;DupType=.
ch09	17649312	SNP155602	T	C	.	PASS	END=17649312;ChrB=ch09;StartB=24638727;EndB=24638727;Parent=INV295;VarType=ShV;DupType=.
ch09	17649393	SNP155603	C	T	.	PASS	END=17649393;ChrB=ch09;StartB=24638646;EndB=24638646;Parent=INV295;VarType=ShV;DupType=.
ch09	17649430	SNP155604	A	T	.	PASS	END=17649430;ChrB=ch09;StartB=24638609;EndB=24638609;Parent=INV295;VarType=ShV;DupType=.
ch09	17649445	SNP155605	A	G	.	PASS	END=17649445;ChrB=ch09;StartB=24638594;EndB=24638594;Parent=INV295;VarType=ShV;DupType=.
ch09	17649569	SNP155606	C	T	.	PASS	END=17649569;ChrB=ch09;StartB=24638470;EndB=24638470;Parent=INV295;VarType=ShV;DupType=.
ch09	17649579	SNP155607	C	T	.	PASS	END=17649579;ChrB=ch09;StartB=24638460;EndB=24638460;Parent=INV295;VarType=ShV;DupType=.
ch09	17649632	SNP155608	C	T	.	PASS	END=17649632;ChrB=ch09;StartB=24638407;EndB=24638407;Parent=INV295;VarType=ShV;DupType=.
ch09	17649644	SNP155609	T	C	.	PASS	END=17649644;ChrB=ch09;StartB=24638395;EndB=24638395;Parent=INV295;VarType=ShV;DupType=.
ch09	17649702	SNP155610	G	C	.	PASS	END=17649702;ChrB=ch09;StartB=24638337;EndB=24638337;Parent=INV295;VarType=ShV;DupType=.
ch09	17649704	SNP155611	C	T	.	PASS	END=17649704;ChrB=ch09;StartB=24638335;EndB=24638335;Parent=INV295;VarType=ShV;DupType=.
ch09	17649724	SNP155612	C	G	.	PASS	END=17649724;ChrB=ch09;StartB=24638315;EndB=24638315;Parent=INV295;VarType=ShV;DupType=.
ch09	17649725	SNP155613	T	A	.	PASS	END=17649725;ChrB=ch09;StartB=24638314;EndB=24638314;Parent=INV295;VarType=ShV;DupType=.
ch09	17649814	SNP155614	A	G	.	PASS	END=17649814;ChrB=ch09;StartB=24638225;EndB=24638225;Parent=INV295;VarType=ShV;DupType=.
ch09	17649823	SNP155615	T	C	.	PASS	END=17649823;ChrB=ch09;StartB=24638216;EndB=24638216;Parent=INV295;VarType=ShV;DupType=.
ch09	17649833	SNP155616	C	A	.	PASS	END=17649833;ChrB=ch09;StartB=24638206;EndB=24638206;Parent=INV295;VarType=ShV;DupType=.
ch09	17649845	SNP155617	G	A	.	PASS	END=17649845;ChrB=ch09;StartB=24638194;EndB=24638194;Parent=INV295;VarType=ShV;DupType=.
ch09	17649871	SNP155618	C	A	.	PASS	END=17649871;ChrB=ch09;StartB=24638168;EndB=24638168;Parent=INV295;VarType=ShV;DupType=.
ch09	17649874	SNP155619	G	A	.	PASS	END=17649874;ChrB=ch09;StartB=24638165;EndB=24638165;Parent=INV295;VarType=ShV;DupType=.
ch09	17649896	SNP155620	C	T	.	PASS	END=17649896;ChrB=ch09;StartB=24638143;EndB=24638143;Parent=INV295;VarType=ShV;DupType=.
ch09	17649902	SNP155621	G	T	.	PASS	END=17649902;ChrB=ch09;StartB=24638137;EndB=24638137;Parent=INV295;VarType=ShV;DupType=.
ch09	17649926	DEL155622	AT	A	.	PASS	END=17649927;ChrB=ch09;StartB=24638114;EndB=24638114;Parent=INV295;VarType=ShV;DupType=.
ch09	17649940	SNP155623	G	T	.	PASS	END=17649940;ChrB=ch09;StartB=24638100;EndB=24638100;Parent=INV295;VarType=ShV;DupType=.
ch09	17649981	SNP155624	C	T	.	PASS	END=17649981;ChrB=ch09;StartB=24638059;EndB=24638059;Parent=INV295;VarType=ShV;DupType=.
ch09	17650050	SNP155625	A	G	.	PASS	END=17650050;ChrB=ch09;StartB=24637990;EndB=24637990;Parent=INV295;VarType=ShV;DupType=.
ch09	17650077	SNP155626	C	T	.	PASS	END=17650077;ChrB=ch09;StartB=24637963;EndB=24637963;Parent=INV295;VarType=ShV;DupType=.
ch09	17650100	SNP155627	T	C	.	PASS	END=17650100;ChrB=ch09;StartB=24637940;EndB=24637940;Parent=INV295;VarType=ShV;DupType=.
ch09	17650102	SNP155628	C	T	.	PASS	END=17650102;ChrB=ch09;StartB=24637938;EndB=24637938;Parent=INV295;VarType=ShV;DupType=.
ch09	17650112	DEL155629	TG	T	.	PASS	END=17650113;ChrB=ch09;StartB=24637929;EndB=24637929;Parent=INV295;VarType=ShV;DupType=.
ch09	17650136	SNP155630	T	G	.	PASS	END=17650136;ChrB=ch09;StartB=24637905;EndB=24637905;Parent=INV295;VarType=ShV;DupType=.
ch09	17650174	SNP155631	A	G	.	PASS	END=17650174;ChrB=ch09;StartB=24637867;EndB=24637867;Parent=INV295;VarType=ShV;DupType=.
ch09	17650177	SNP155632	G	A	.	PASS	END=17650177;ChrB=ch09;StartB=24637864;EndB=24637864;Parent=INV295;VarType=ShV;DupType=.
ch09	17650198	SNP155633	C	T	.	PASS	END=17650198;ChrB=ch09;StartB=24637843;EndB=24637843;Parent=INV295;VarType=ShV;DupType=.
ch09	17650247	SNP155634	A	C	.	PASS	END=17650247;ChrB=ch09;StartB=24637794;EndB=24637794;Parent=INV295;VarType=ShV;DupType=.
ch09	17650326	SNP155635	C	A	.	PASS	END=17650326;ChrB=ch09;StartB=24637715;EndB=24637715;Parent=INV295;VarType=ShV;DupType=.
ch09	17650329	SNP155636	G	T	.	PASS	END=17650329;ChrB=ch09;StartB=24637712;EndB=24637712;Parent=INV295;VarType=ShV;DupType=.
ch09	17650366	SNP155637	T	C	.	PASS	END=17650366;ChrB=ch09;StartB=24637675;EndB=24637675;Parent=INV295;VarType=ShV;DupType=.
ch09	17650370	SNP155638	C	T	.	PASS	END=17650370;ChrB=ch09;StartB=24637671;EndB=24637671;Parent=INV295;VarType=ShV;DupType=.
ch09	17650382	SNP155639	T	A	.	PASS	END=17650382;ChrB=ch09;StartB=24637659;EndB=24637659;Parent=INV295;VarType=ShV;DupType=.
ch09	17650385	DEL155640	GA	G	.	PASS	END=17650386;ChrB=ch09;StartB=24637657;EndB=24637657;Parent=INV295;VarType=ShV;DupType=.
ch09	17650401	INS155641	A	AA	.	PASS	END=17650401;ChrB=ch09;StartB=24637641;EndB=24637640;Parent=INV295;VarType=ShV;DupType=.
ch09	17650401	INS155642	A	AC	.	PASS	END=17650401;ChrB=ch09;StartB=24637640;EndB=24637639;Parent=INV295;VarType=ShV;DupType=.
ch09	17650427	SNP155643	C	T	.	PASS	END=17650427;ChrB=ch09;StartB=24637613;EndB=24637613;Parent=INV295;VarType=ShV;DupType=.
ch09	17650433	SNP155644	A	G	.	PASS	END=17650433;ChrB=ch09;StartB=24637607;EndB=24637607;Parent=INV295;VarType=ShV;DupType=.
ch09	17650462	SNP155645	A	T	.	PASS	END=17650462;ChrB=ch09;StartB=24637578;EndB=24637578;Parent=INV295;VarType=ShV;DupType=.
ch09	17650488	SNP155646	C	G	.	PASS	END=17650488;ChrB=ch09;StartB=24637552;EndB=24637552;Parent=INV295;VarType=ShV;DupType=.
ch09	17650500	SNP155647	C	T	.	PASS	END=17650500;ChrB=ch09;StartB=24637540;EndB=24637540;Parent=INV295;VarType=ShV;DupType=.
ch09	17650509	SNP155648	C	A	.	PASS	END=17650509;ChrB=ch09;StartB=24637531;EndB=24637531;Parent=INV295;VarType=ShV;DupType=.
ch09	17650578	SNP155649	T	C	.	PASS	END=17650578;ChrB=ch09;StartB=24637462;EndB=24637462;Parent=INV295;VarType=ShV;DupType=.
ch09	17650584	SNP155650	A	G	.	PASS	END=17650584;ChrB=ch09;StartB=24637456;EndB=24637456;Parent=INV295;VarType=ShV;DupType=.
ch09	17650592	SNP155651	C	T	.	PASS	END=17650592;ChrB=ch09;StartB=24637448;EndB=24637448;Parent=INV295;VarType=ShV;DupType=.
ch09	17650595	SNP155652	T	C	.	PASS	END=17650595;ChrB=ch09;StartB=24637445;EndB=24637445;Parent=INV295;VarType=ShV;DupType=.
ch09	17650596	SNP155653	G	A	.	PASS	END=17650596;ChrB=ch09;StartB=24637444;EndB=24637444;Parent=INV295;VarType=ShV;DupType=.
ch09	17650624	SNP155654	A	C	.	PASS	END=17650624;ChrB=ch09;StartB=24637416;EndB=24637416;Parent=INV295;VarType=ShV;DupType=.
ch09	17650625	SNP155655	C	T	.	PASS	END=17650625;ChrB=ch09;StartB=24637415;EndB=24637415;Parent=INV295;VarType=ShV;DupType=.
ch09	17650786	SNP155656	C	A	.	PASS	END=17650786;ChrB=ch09;StartB=24637254;EndB=24637254;Parent=INV295;VarType=ShV;DupType=.
ch09	17650797	SNP155657	A	T	.	PASS	END=17650797;ChrB=ch09;StartB=24637243;EndB=24637243;Parent=INV295;VarType=ShV;DupType=.
ch09	17650798	SNP155658	T	C	.	PASS	END=17650798;ChrB=ch09;StartB=24637242;EndB=24637242;Parent=INV295;VarType=ShV;DupType=.
ch09	17650799	SNP155659	C	T	.	PASS	END=17650799;ChrB=ch09;StartB=24637241;EndB=24637241;Parent=INV295;VarType=ShV;DupType=.
ch09	17650810	SNP155660	C	G	.	PASS	END=17650810;ChrB=ch09;StartB=24637230;EndB=24637230;Parent=INV295;VarType=ShV;DupType=.
ch09	17650838	SNP155661	G	A	.	PASS	END=17650838;ChrB=ch09;StartB=24637202;EndB=24637202;Parent=INV295;VarType=ShV;DupType=.
ch09	17650891	SNP155662	G	A	.	PASS	END=17650891;ChrB=ch09;StartB=24637149;EndB=24637149;Parent=INV295;VarType=ShV;DupType=.
ch09	17650898	SNP155663	A	T	.	PASS	END=17650898;ChrB=ch09;StartB=24637142;EndB=24637142;Parent=INV295;VarType=ShV;DupType=.
ch09	17650900	SNP155664	C	G	.	PASS	END=17650900;ChrB=ch09;StartB=24637140;EndB=24637140;Parent=INV295;VarType=ShV;DupType=.
ch09	17650929	SNP155665	T	C	.	PASS	END=17650929;ChrB=ch09;StartB=24637111;EndB=24637111;Parent=INV295;VarType=ShV;DupType=.
ch09	17650951	INS155666	G	GT	.	PASS	END=17650951;ChrB=ch09;StartB=24637089;EndB=24637088;Parent=INV295;VarType=ShV;DupType=.
ch09	17651015	SNP155667	G	A	.	PASS	END=17651015;ChrB=ch09;StartB=24637024;EndB=24637024;Parent=INV295;VarType=ShV;DupType=.
ch09	17651114	DEL155668	TGGCAA	T	.	PASS	END=17651119;ChrB=ch09;StartB=24636926;EndB=24636926;Parent=INV295;VarType=ShV;DupType=.
ch09	17651131	SNP155669	C	G	.	PASS	END=17651131;ChrB=ch09;StartB=24636913;EndB=24636913;Parent=INV295;VarType=ShV;DupType=.
ch09	17651199	SNP155670	G	C	.	PASS	END=17651199;ChrB=ch09;StartB=24636845;EndB=24636845;Parent=INV295;VarType=ShV;DupType=.
ch09	17651219	SNP155671	C	T	.	PASS	END=17651219;ChrB=ch09;StartB=24636825;EndB=24636825;Parent=INV295;VarType=ShV;DupType=.
ch09	17651228	SNP155672	A	G	.	PASS	END=17651228;ChrB=ch09;StartB=24636816;EndB=24636816;Parent=INV295;VarType=ShV;DupType=.
ch09	17651237	SNP155673	G	A	.	PASS	END=17651237;ChrB=ch09;StartB=24636807;EndB=24636807;Parent=INV295;VarType=ShV;DupType=.
ch09	17651264	SNP155674	G	A	.	PASS	END=17651264;ChrB=ch09;StartB=24636780;EndB=24636780;Parent=INV295;VarType=ShV;DupType=.
ch09	17651309	SNP155675	T	G	.	PASS	END=17651309;ChrB=ch09;StartB=24636735;EndB=24636735;Parent=INV295;VarType=ShV;DupType=.
ch09	17651315	SNP155676	A	C	.	PASS	END=17651315;ChrB=ch09;StartB=24636729;EndB=24636729;Parent=INV295;VarType=ShV;DupType=.
ch09	17651332	SNP155677	T	G	.	PASS	END=17651332;ChrB=ch09;StartB=24636712;EndB=24636712;Parent=INV295;VarType=ShV;DupType=.
ch09	17651379	SNP155678	G	T	.	PASS	END=17651379;ChrB=ch09;StartB=24636665;EndB=24636665;Parent=INV295;VarType=ShV;DupType=.
ch09	17651429	SNP155679	C	T	.	PASS	END=17651429;ChrB=ch09;StartB=24636615;EndB=24636615;Parent=INV295;VarType=ShV;DupType=.
ch09	17651461	DEL155680	TG	T	.	PASS	END=17651462;ChrB=ch09;StartB=24636584;EndB=24636584;Parent=INV295;VarType=ShV;DupType=.
ch09	17651463	SNP155681	A	T	.	PASS	END=17651463;ChrB=ch09;StartB=24636582;EndB=24636582;Parent=INV295;VarType=ShV;DupType=.
ch09	17651555	SNP155682	G	A	.	PASS	END=17651555;ChrB=ch09;StartB=24636490;EndB=24636490;Parent=INV295;VarType=ShV;DupType=.
ch09	17651605	SNP155683	G	A	.	PASS	END=17651605;ChrB=ch09;StartB=24636440;EndB=24636440;Parent=INV295;VarType=ShV;DupType=.
ch09	17651634	SNP155684	A	T	.	PASS	END=17651634;ChrB=ch09;StartB=24636411;EndB=24636411;Parent=INV295;VarType=ShV;DupType=.
ch09	17651657	SNP155685	G	A	.	PASS	END=17651657;ChrB=ch09;StartB=24636388;EndB=24636388;Parent=INV295;VarType=ShV;DupType=.
ch09	17651702	SNP155686	A	C	.	PASS	END=17651702;ChrB=ch09;StartB=24636343;EndB=24636343;Parent=INV295;VarType=ShV;DupType=.
ch09	17651735	SNP155687	C	T	.	PASS	END=17651735;ChrB=ch09;StartB=24636310;EndB=24636310;Parent=INV295;VarType=ShV;DupType=.
ch09	17651811	SNP155688	C	A	.	PASS	END=17651811;ChrB=ch09;StartB=24636234;EndB=24636234;Parent=INV295;VarType=ShV;DupType=.
ch09	17651854	INS155689	T	TT	.	PASS	END=17651854;ChrB=ch09;StartB=24636191;EndB=24636190;Parent=INV295;VarType=ShV;DupType=.
ch09	17651854	INS155690	T	TA	.	PASS	END=17651854;ChrB=ch09;StartB=24636190;EndB=24636189;Parent=INV295;VarType=ShV;DupType=.
ch09	17651879	SNP155691	C	T	.	PASS	END=17651879;ChrB=ch09;StartB=24636164;EndB=24636164;Parent=INV295;VarType=ShV;DupType=.
ch09	17651906	DEL155692	CT	C	.	PASS	END=17651907;ChrB=ch09;StartB=24636138;EndB=24636138;Parent=INV295;VarType=ShV;DupType=.
ch09	17651938	SNP155693	C	A	.	PASS	END=17651938;ChrB=ch09;StartB=24636106;EndB=24636106;Parent=INV295;VarType=ShV;DupType=.
ch09	17651967	SNP155694	A	G	.	PASS	END=17651967;ChrB=ch09;StartB=24636077;EndB=24636077;Parent=INV295;VarType=ShV;DupType=.
ch09	17652057	SNP155695	C	T	.	PASS	END=17652057;ChrB=ch09;StartB=24635987;EndB=24635987;Parent=INV295;VarType=ShV;DupType=.
ch09	17652105	SNP155696	G	A	.	PASS	END=17652105;ChrB=ch09;StartB=24635939;EndB=24635939;Parent=INV295;VarType=ShV;DupType=.
ch09	17652177	SNP155697	A	T	.	PASS	END=17652177;ChrB=ch09;StartB=24635867;EndB=24635867;Parent=INV295;VarType=ShV;DupType=.
ch09	17652202	SNP155698	A	T	.	PASS	END=17652202;ChrB=ch09;StartB=24635842;EndB=24635842;Parent=INV295;VarType=ShV;DupType=.
ch09	17652234	SNP155699	T	C	.	PASS	END=17652234;ChrB=ch09;StartB=24635810;EndB=24635810;Parent=INV295;VarType=ShV;DupType=.
ch09	17652272	DEL155700	CA	C	.	PASS	END=17652273;ChrB=ch09;StartB=24635773;EndB=24635773;Parent=INV295;VarType=ShV;DupType=.
ch09	17652318	SNP155701	G	A	.	PASS	END=17652318;ChrB=ch09;StartB=24635727;EndB=24635727;Parent=INV295;VarType=ShV;DupType=.
ch09	17652343	SNP155702	T	C	.	PASS	END=17652343;ChrB=ch09;StartB=24635702;EndB=24635702;Parent=INV295;VarType=ShV;DupType=.
ch09	17652366	DEL155703	TG	T	.	PASS	END=17652367;ChrB=ch09;StartB=24635680;EndB=24635680;Parent=INV295;VarType=ShV;DupType=.
ch09	17652368	SNP155704	T	A	.	PASS	END=17652368;ChrB=ch09;StartB=24635678;EndB=24635678;Parent=INV295;VarType=ShV;DupType=.
ch09	17652380	SNP155705	A	G	.	PASS	END=17652380;ChrB=ch09;StartB=24635666;EndB=24635666;Parent=INV295;VarType=ShV;DupType=.
ch09	17652454	SNP155706	G	C	.	PASS	END=17652454;ChrB=ch09;StartB=24635592;EndB=24635592;Parent=INV295;VarType=ShV;DupType=.
ch09	17652488	SNP155707	C	T	.	PASS	END=17652488;ChrB=ch09;StartB=24635558;EndB=24635558;Parent=INV295;VarType=ShV;DupType=.
ch09	17652546	SNP155708	C	A	.	PASS	END=17652546;ChrB=ch09;StartB=24635500;EndB=24635500;Parent=INV295;VarType=ShV;DupType=.
ch09	17652550	SNP155709	T	C	.	PASS	END=17652550;ChrB=ch09;StartB=24635496;EndB=24635496;Parent=INV295;VarType=ShV;DupType=.
ch09	17652611	SNP155710	A	G	.	PASS	END=17652611;ChrB=ch09;StartB=24635435;EndB=24635435;Parent=INV295;VarType=ShV;DupType=.
ch09	17652633	DEL155711	AG	A	.	PASS	END=17652634;ChrB=ch09;StartB=24635414;EndB=24635414;Parent=INV295;VarType=ShV;DupType=.
ch09	17652673	SNP155712	G	A	.	PASS	END=17652673;ChrB=ch09;StartB=24635374;EndB=24635374;Parent=INV295;VarType=ShV;DupType=.
ch09	17652676	SNP155713	G	C	.	PASS	END=17652676;ChrB=ch09;StartB=24635371;EndB=24635371;Parent=INV295;VarType=ShV;DupType=.
ch09	17652683	INS155714	A	AC	.	PASS	END=17652683;ChrB=ch09;StartB=24635364;EndB=24635363;Parent=INV295;VarType=ShV;DupType=.
ch09	17652683	INS155715	A	AC	.	PASS	END=17652683;ChrB=ch09;StartB=24635363;EndB=24635362;Parent=INV295;VarType=ShV;DupType=.
ch09	17652808	SNP155716	G	A	.	PASS	END=17652808;ChrB=ch09;StartB=24635237;EndB=24635237;Parent=INV295;VarType=ShV;DupType=.
ch09	17652819	SNP155717	A	G	.	PASS	END=17652819;ChrB=ch09;StartB=24635226;EndB=24635226;Parent=INV295;VarType=ShV;DupType=.
ch09	17652918	SNP155718	G	A	.	PASS	END=17652918;ChrB=ch09;StartB=24635127;EndB=24635127;Parent=INV295;VarType=ShV;DupType=.
ch09	17652951	SNP155719	A	G	.	PASS	END=17652951;ChrB=ch09;StartB=24635094;EndB=24635094;Parent=INV295;VarType=ShV;DupType=.
ch09	17652977	SNP155720	T	A	.	PASS	END=17652977;ChrB=ch09;StartB=24635068;EndB=24635068;Parent=INV295;VarType=ShV;DupType=.
ch09	17652980	SNP155721	T	C	.	PASS	END=17652980;ChrB=ch09;StartB=24635065;EndB=24635065;Parent=INV295;VarType=ShV;DupType=.
ch09	17653001	SNP155722	C	T	.	PASS	END=17653001;ChrB=ch09;StartB=24635044;EndB=24635044;Parent=INV295;VarType=ShV;DupType=.
ch09	17653012	SNP155723	A	G	.	PASS	END=17653012;ChrB=ch09;StartB=24635033;EndB=24635033;Parent=INV295;VarType=ShV;DupType=.
ch09	17653029	SNP155724	C	G	.	PASS	END=17653029;ChrB=ch09;StartB=24635016;EndB=24635016;Parent=INV295;VarType=ShV;DupType=.
ch09	17653031	DEL155725	GAATTTTTGTAGAAATTGTACTGTTCTATTAATTAAA	G	.	PASS	END=17653067;ChrB=ch09;StartB=24635015;EndB=24635015;Parent=INV295;VarType=ShV;DupType=.
ch09	17653072	INS155726	C	CT	.	PASS	END=17653072;ChrB=ch09;StartB=24635009;EndB=24635008;Parent=INV295;VarType=ShV;DupType=.
ch09	17653072	INS155727	C	CT	.	PASS	END=17653072;ChrB=ch09;StartB=24635008;EndB=24635007;Parent=INV295;VarType=ShV;DupType=.
ch09	17653072	INS155728	C	CA	.	PASS	END=17653072;ChrB=ch09;StartB=24635007;EndB=24635006;Parent=INV295;VarType=ShV;DupType=.
ch09	17653072	INS155729	C	CA	.	PASS	END=17653072;ChrB=ch09;StartB=24635006;EndB=24635005;Parent=INV295;VarType=ShV;DupType=.
ch09	17653100	SNP155730	G	T	.	PASS	END=17653100;ChrB=ch09;StartB=24634977;EndB=24634977;Parent=INV295;VarType=ShV;DupType=.
ch09	17653131	SNP155731	C	T	.	PASS	END=17653131;ChrB=ch09;StartB=24634946;EndB=24634946;Parent=INV295;VarType=ShV;DupType=.
ch09	17653158	DEL155732	CA	C	.	PASS	END=17653159;ChrB=ch09;StartB=24634920;EndB=24634920;Parent=INV295;VarType=ShV;DupType=.
ch09	17653162	SNP155733	G	C	.	PASS	END=17653162;ChrB=ch09;StartB=24634916;EndB=24634916;Parent=INV295;VarType=ShV;DupType=.
ch09	17653177	SNP155734	A	T	.	PASS	END=17653177;ChrB=ch09;StartB=24634901;EndB=24634901;Parent=INV295;VarType=ShV;DupType=.
ch09	17653201	DEL155735	TA	T	.	PASS	END=17653202;ChrB=ch09;StartB=24634878;EndB=24634878;Parent=INV295;VarType=ShV;DupType=.
ch09	17653218	SNP155736	T	A	.	PASS	END=17653218;ChrB=ch09;StartB=24634861;EndB=24634861;Parent=INV295;VarType=ShV;DupType=.
ch09	17653315	SNP155737	T	A	.	PASS	END=17653315;ChrB=ch09;StartB=24634764;EndB=24634764;Parent=INV295;VarType=ShV;DupType=.
ch09	17653342	SNP155738	C	G	.	PASS	END=17653342;ChrB=ch09;StartB=24634737;EndB=24634737;Parent=INV295;VarType=ShV;DupType=.
ch09	17653359	SNP155739	G	C	.	PASS	END=17653359;ChrB=ch09;StartB=24634720;EndB=24634720;Parent=INV295;VarType=ShV;DupType=.
ch09	17653379	SNP155740	T	C	.	PASS	END=17653379;ChrB=ch09;StartB=24634700;EndB=24634700;Parent=INV295;VarType=ShV;DupType=.
ch09	17653414	SNP155741	T	A	.	PASS	END=17653414;ChrB=ch09;StartB=24634665;EndB=24634665;Parent=INV295;VarType=ShV;DupType=.
ch09	17653422	DEL155742	AT	A	.	PASS	END=17653423;ChrB=ch09;StartB=24634658;EndB=24634658;Parent=INV295;VarType=ShV;DupType=.
ch09	17653427	SNP155743	T	C	.	PASS	END=17653427;ChrB=ch09;StartB=24634653;EndB=24634653;Parent=INV295;VarType=ShV;DupType=.
ch09	17653444	SNP155744	A	G	.	PASS	END=17653444;ChrB=ch09;StartB=24634636;EndB=24634636;Parent=INV295;VarType=ShV;DupType=.
ch09	17653446	SNP155745	G	A	.	PASS	END=17653446;ChrB=ch09;StartB=24634634;EndB=24634634;Parent=INV295;VarType=ShV;DupType=.
ch09	17653501	SNP155746	G	C	.	PASS	END=17653501;ChrB=ch09;StartB=24634579;EndB=24634579;Parent=INV295;VarType=ShV;DupType=.
ch09	17653525	SNP155747	C	T	.	PASS	END=17653525;ChrB=ch09;StartB=24634555;EndB=24634555;Parent=INV295;VarType=ShV;DupType=.
ch09	17653534	SNP155748	A	C	.	PASS	END=17653534;ChrB=ch09;StartB=24634546;EndB=24634546;Parent=INV295;VarType=ShV;DupType=.
ch09	17653582	SNP155749	T	G	.	PASS	END=17653582;ChrB=ch09;StartB=24634498;EndB=24634498;Parent=INV295;VarType=ShV;DupType=.
ch09	17653604	SNP155750	A	G	.	PASS	END=17653604;ChrB=ch09;StartB=24634476;EndB=24634476;Parent=INV295;VarType=ShV;DupType=.
ch09	17653636	SNP155751	T	A	.	PASS	END=17653636;ChrB=ch09;StartB=24634444;EndB=24634444;Parent=INV295;VarType=ShV;DupType=.
ch09	17653642	SNP155752	A	C	.	PASS	END=17653642;ChrB=ch09;StartB=24634438;EndB=24634438;Parent=INV295;VarType=ShV;DupType=.
ch09	17653648	SNP155753	G	T	.	PASS	END=17653648;ChrB=ch09;StartB=24634432;EndB=24634432;Parent=INV295;VarType=ShV;DupType=.
ch09	17653675	SNP155754	A	T	.	PASS	END=17653675;ChrB=ch09;StartB=24634405;EndB=24634405;Parent=INV295;VarType=ShV;DupType=.
ch09	17653690	SNP155755	T	C	.	PASS	END=17653690;ChrB=ch09;StartB=24634390;EndB=24634390;Parent=INV295;VarType=ShV;DupType=.
ch09	17653691	SNP155756	T	C	.	PASS	END=17653691;ChrB=ch09;StartB=24634389;EndB=24634389;Parent=INV295;VarType=ShV;DupType=.
ch09	17653762	SNP155757	T	G	.	PASS	END=17653762;ChrB=ch09;StartB=24634318;EndB=24634318;Parent=INV295;VarType=ShV;DupType=.
ch09	17653852	SNP155758	C	T	.	PASS	END=17653852;ChrB=ch09;StartB=24634228;EndB=24634228;Parent=INV295;VarType=ShV;DupType=.
ch09	17653862	SNP155759	A	G	.	PASS	END=17653862;ChrB=ch09;StartB=24634218;EndB=24634218;Parent=INV295;VarType=ShV;DupType=.
ch09	17653866	SNP155760	T	C	.	PASS	END=17653866;ChrB=ch09;StartB=24634214;EndB=24634214;Parent=INV295;VarType=ShV;DupType=.
ch09	17653890	SNP155761	C	A	.	PASS	END=17653890;ChrB=ch09;StartB=24634190;EndB=24634190;Parent=INV295;VarType=ShV;DupType=.
ch09	17653915	SNP155762	T	G	.	PASS	END=17653915;ChrB=ch09;StartB=24634165;EndB=24634165;Parent=INV295;VarType=ShV;DupType=.
ch09	17653940	SNP155763	G	A	.	PASS	END=17653940;ChrB=ch09;StartB=24634140;EndB=24634140;Parent=INV295;VarType=ShV;DupType=.
ch09	17653969	SNP155764	A	G	.	PASS	END=17653969;ChrB=ch09;StartB=24634111;EndB=24634111;Parent=INV295;VarType=ShV;DupType=.
ch09	17653977	SNP155765	C	T	.	PASS	END=17653977;ChrB=ch09;StartB=24634103;EndB=24634103;Parent=INV295;VarType=ShV;DupType=.
ch09	17654012	SNP155766	A	C	.	PASS	END=17654012;ChrB=ch09;StartB=24634068;EndB=24634068;Parent=INV295;VarType=ShV;DupType=.
ch09	17654048	SNP155767	C	T	.	PASS	END=17654048;ChrB=ch09;StartB=24634032;EndB=24634032;Parent=INV295;VarType=ShV;DupType=.
ch09	17654049	SNP155768	C	A	.	PASS	END=17654049;ChrB=ch09;StartB=24634031;EndB=24634031;Parent=INV295;VarType=ShV;DupType=.
ch09	17654058	INS155769	C	CA	.	PASS	END=17654058;ChrB=ch09;StartB=24634022;EndB=24634021;Parent=INV295;VarType=ShV;DupType=.
ch09	17654077	SNP155770	T	C	.	PASS	END=17654077;ChrB=ch09;StartB=24634002;EndB=24634002;Parent=INV295;VarType=ShV;DupType=.
ch09	17654113	SNP155771	T	A	.	PASS	END=17654113;ChrB=ch09;StartB=24633966;EndB=24633966;Parent=INV295;VarType=ShV;DupType=.
ch09	17654121	SNP155772	G	A	.	PASS	END=17654121;ChrB=ch09;StartB=24633958;EndB=24633958;Parent=INV295;VarType=ShV;DupType=.
ch09	17654146	SNP155773	C	T	.	PASS	END=17654146;ChrB=ch09;StartB=24633933;EndB=24633933;Parent=INV295;VarType=ShV;DupType=.
ch09	17654153	SNP155774	A	T	.	PASS	END=17654153;ChrB=ch09;StartB=24633926;EndB=24633926;Parent=INV295;VarType=ShV;DupType=.
ch09	17654171	SNP155775	C	A	.	PASS	END=17654171;ChrB=ch09;StartB=24633908;EndB=24633908;Parent=INV295;VarType=ShV;DupType=.
ch09	17654204	SNP155776	A	T	.	PASS	END=17654204;ChrB=ch09;StartB=24633875;EndB=24633875;Parent=INV295;VarType=ShV;DupType=.
ch09	17654280	SNP155777	C	T	.	PASS	END=17654280;ChrB=ch09;StartB=24633799;EndB=24633799;Parent=INV295;VarType=ShV;DupType=.
ch09	17654292	SNP155778	T	C	.	PASS	END=17654292;ChrB=ch09;StartB=24633787;EndB=24633787;Parent=INV295;VarType=ShV;DupType=.
ch09	17654314	SNP155779	A	G	.	PASS	END=17654314;ChrB=ch09;StartB=24633765;EndB=24633765;Parent=INV295;VarType=ShV;DupType=.
ch09	17654327	SNP155780	A	G	.	PASS	END=17654327;ChrB=ch09;StartB=24633752;EndB=24633752;Parent=INV295;VarType=ShV;DupType=.
ch09	17654329	DEL155781	AAC	A	.	PASS	END=17654331;ChrB=ch09;StartB=24633751;EndB=24633751;Parent=INV295;VarType=ShV;DupType=.
ch09	17654366	SNP155782	A	G	.	PASS	END=17654366;ChrB=ch09;StartB=24633715;EndB=24633715;Parent=INV295;VarType=ShV;DupType=.
ch09	17654372	SNP155783	A	T	.	PASS	END=17654372;ChrB=ch09;StartB=24633709;EndB=24633709;Parent=INV295;VarType=ShV;DupType=.
ch09	17654377	SNP155784	A	G	.	PASS	END=17654377;ChrB=ch09;StartB=24633704;EndB=24633704;Parent=INV295;VarType=ShV;DupType=.
ch09	17654392	SNP155785	G	A	.	PASS	END=17654392;ChrB=ch09;StartB=24633689;EndB=24633689;Parent=INV295;VarType=ShV;DupType=.
ch09	17654394	SNP155786	G	T	.	PASS	END=17654394;ChrB=ch09;StartB=24633687;EndB=24633687;Parent=INV295;VarType=ShV;DupType=.
ch09	17654397	DEL155787	GA	G	.	PASS	END=17654398;ChrB=ch09;StartB=24633685;EndB=24633685;Parent=INV295;VarType=ShV;DupType=.
ch09	17654449	SNP155788	G	A	.	PASS	END=17654449;ChrB=ch09;StartB=24633633;EndB=24633633;Parent=INV295;VarType=ShV;DupType=.
ch09	17654461	SNP155789	T	A	.	PASS	END=17654461;ChrB=ch09;StartB=24633621;EndB=24633621;Parent=INV295;VarType=ShV;DupType=.
ch09	17654467	SNP155790	G	A	.	PASS	END=17654467;ChrB=ch09;StartB=24633615;EndB=24633615;Parent=INV295;VarType=ShV;DupType=.
ch09	17654480	SNP155791	T	C	.	PASS	END=17654480;ChrB=ch09;StartB=24633602;EndB=24633602;Parent=INV295;VarType=ShV;DupType=.
ch09	17654493	SNP155792	G	T	.	PASS	END=17654493;ChrB=ch09;StartB=24633589;EndB=24633589;Parent=INV295;VarType=ShV;DupType=.
ch09	17654498	SNP155793	A	G	.	PASS	END=17654498;ChrB=ch09;StartB=24633584;EndB=24633584;Parent=INV295;VarType=ShV;DupType=.
ch09	17654535	SNP155794	G	A	.	PASS	END=17654535;ChrB=ch09;StartB=24633547;EndB=24633547;Parent=INV295;VarType=ShV;DupType=.
ch09	17654573	DEL155795	TG	T	.	PASS	END=17654574;ChrB=ch09;StartB=24633510;EndB=24633510;Parent=INV295;VarType=ShV;DupType=.
ch09	17654604	SNP155796	T	A	.	PASS	END=17654604;ChrB=ch09;StartB=24633479;EndB=24633479;Parent=INV295;VarType=ShV;DupType=.
ch09	17654611	SNP155797	A	T	.	PASS	END=17654611;ChrB=ch09;StartB=24633472;EndB=24633472;Parent=INV295;VarType=ShV;DupType=.
ch09	17654612	SNP155798	A	T	.	PASS	END=17654612;ChrB=ch09;StartB=24633471;EndB=24633471;Parent=INV295;VarType=ShV;DupType=.
ch09	17654613	SNP155799	A	T	.	PASS	END=17654613;ChrB=ch09;StartB=24633470;EndB=24633470;Parent=INV295;VarType=ShV;DupType=.
ch09	17654621	DEL155800	AT	A	.	PASS	END=17654622;ChrB=ch09;StartB=24633463;EndB=24633463;Parent=INV295;VarType=ShV;DupType=.
ch09	17654640	SNP155801	A	T	.	PASS	END=17654640;ChrB=ch09;StartB=24633444;EndB=24633444;Parent=INV295;VarType=ShV;DupType=.
ch09	17654669	SNP155802	T	C	.	PASS	END=17654669;ChrB=ch09;StartB=24633415;EndB=24633415;Parent=INV295;VarType=ShV;DupType=.
ch09	17654745	SNP155803	G	C	.	PASS	END=17654745;ChrB=ch09;StartB=24633339;EndB=24633339;Parent=INV295;VarType=ShV;DupType=.
ch09	17654751	SNP155804	G	A	.	PASS	END=17654751;ChrB=ch09;StartB=24633333;EndB=24633333;Parent=INV295;VarType=ShV;DupType=.
ch09	17654774	SNP155805	G	A	.	PASS	END=17654774;ChrB=ch09;StartB=24633310;EndB=24633310;Parent=INV295;VarType=ShV;DupType=.
ch09	17654787	SNP155806	T	C	.	PASS	END=17654787;ChrB=ch09;StartB=24633297;EndB=24633297;Parent=INV295;VarType=ShV;DupType=.
ch09	17654807	SNP155807	A	G	.	PASS	END=17654807;ChrB=ch09;StartB=24633277;EndB=24633277;Parent=INV295;VarType=ShV;DupType=.
ch09	17654841	SNP155808	A	G	.	PASS	END=17654841;ChrB=ch09;StartB=24633243;EndB=24633243;Parent=INV295;VarType=ShV;DupType=.
ch09	17654842	SNP155809	A	G	.	PASS	END=17654842;ChrB=ch09;StartB=24633242;EndB=24633242;Parent=INV295;VarType=ShV;DupType=.
ch09	17654844	SNP155810	T	C	.	PASS	END=17654844;ChrB=ch09;StartB=24633240;EndB=24633240;Parent=INV295;VarType=ShV;DupType=.
ch09	17654848	SNP155811	C	T	.	PASS	END=17654848;ChrB=ch09;StartB=24633236;EndB=24633236;Parent=INV295;VarType=ShV;DupType=.
ch09	17654882	SNP155812	T	G	.	PASS	END=17654882;ChrB=ch09;StartB=24633202;EndB=24633202;Parent=INV295;VarType=ShV;DupType=.
ch09	17654888	INS155813	A	AT	.	PASS	END=17654888;ChrB=ch09;StartB=24633196;EndB=24633195;Parent=INV295;VarType=ShV;DupType=.
ch09	17654888	INS155814	A	AT	.	PASS	END=17654888;ChrB=ch09;StartB=24633195;EndB=24633194;Parent=INV295;VarType=ShV;DupType=.
ch09	17654896	SNP155815	C	T	.	PASS	END=17654896;ChrB=ch09;StartB=24633186;EndB=24633186;Parent=INV295;VarType=ShV;DupType=.
ch09	17654906	INS155816	A	AT	.	PASS	END=17654906;ChrB=ch09;StartB=24633176;EndB=24633175;Parent=INV295;VarType=ShV;DupType=.
ch09	17654926	SNP155817	C	A	.	PASS	END=17654926;ChrB=ch09;StartB=24633155;EndB=24633155;Parent=INV295;VarType=ShV;DupType=.
ch09	17654978	SNP155818	G	T	.	PASS	END=17654978;ChrB=ch09;StartB=24633103;EndB=24633103;Parent=INV295;VarType=ShV;DupType=.
ch09	17654996	SNP155819	T	C	.	PASS	END=17654996;ChrB=ch09;StartB=24633085;EndB=24633085;Parent=INV295;VarType=ShV;DupType=.
ch09	17655005	SNP155820	G	A	.	PASS	END=17655005;ChrB=ch09;StartB=24633076;EndB=24633076;Parent=INV295;VarType=ShV;DupType=.
ch09	17655010	SNP155821	C	T	.	PASS	END=17655010;ChrB=ch09;StartB=24633071;EndB=24633071;Parent=INV295;VarType=ShV;DupType=.
ch09	17655013	INS155822	A	AT	.	PASS	END=17655013;ChrB=ch09;StartB=24633068;EndB=24633067;Parent=INV295;VarType=ShV;DupType=.
ch09	17655013	INS155823	A	AT	.	PASS	END=17655013;ChrB=ch09;StartB=24633067;EndB=24633066;Parent=INV295;VarType=ShV;DupType=.
ch09	17655071	SNP155824	T	A	.	PASS	END=17655071;ChrB=ch09;StartB=24633008;EndB=24633008;Parent=INV295;VarType=ShV;DupType=.
ch09	17655082	SNP155825	G	C	.	PASS	END=17655082;ChrB=ch09;StartB=24632997;EndB=24632997;Parent=INV295;VarType=ShV;DupType=.
ch09	17655118	SNP155826	T	C	.	PASS	END=17655118;ChrB=ch09;StartB=24632961;EndB=24632961;Parent=INV295;VarType=ShV;DupType=.
ch09	17655140	SNP155827	C	G	.	PASS	END=17655140;ChrB=ch09;StartB=24632939;EndB=24632939;Parent=INV295;VarType=ShV;DupType=.
ch09	17655142	SNP155828	G	T	.	PASS	END=17655142;ChrB=ch09;StartB=24632937;EndB=24632937;Parent=INV295;VarType=ShV;DupType=.
ch09	17655185	SNP155829	C	A	.	PASS	END=17655185;ChrB=ch09;StartB=24632894;EndB=24632894;Parent=INV295;VarType=ShV;DupType=.
ch09	17655197	DEL155830	AAT	A	.	PASS	END=17655199;ChrB=ch09;StartB=24632883;EndB=24632883;Parent=INV295;VarType=ShV;DupType=.
ch09	17655253	DEL155831	AT	A	.	PASS	END=17655254;ChrB=ch09;StartB=24632829;EndB=24632829;Parent=INV295;VarType=ShV;DupType=.
ch09	17655287	SNP155832	A	G	.	PASS	END=17655287;ChrB=ch09;StartB=24632795;EndB=24632795;Parent=INV295;VarType=ShV;DupType=.
ch09	17655334	SNP155833	G	T	.	PASS	END=17655334;ChrB=ch09;StartB=24632748;EndB=24632748;Parent=INV295;VarType=ShV;DupType=.
ch09	17655410	DEL155834	TG	T	.	PASS	END=17655411;ChrB=ch09;StartB=24632673;EndB=24632673;Parent=INV295;VarType=ShV;DupType=.
ch09	17655417	SNP155835	T	C	.	PASS	END=17655417;ChrB=ch09;StartB=24632666;EndB=24632666;Parent=INV295;VarType=ShV;DupType=.
ch09	17655421	SNP155836	G	A	.	PASS	END=17655421;ChrB=ch09;StartB=24632662;EndB=24632662;Parent=INV295;VarType=ShV;DupType=.
ch09	17655431	SNP155837	T	A	.	PASS	END=17655431;ChrB=ch09;StartB=24632652;EndB=24632652;Parent=INV295;VarType=ShV;DupType=.
ch09	17655486	SNP155838	G	A	.	PASS	END=17655486;ChrB=ch09;StartB=24632597;EndB=24632597;Parent=INV295;VarType=ShV;DupType=.
ch09	17655499	SNP155839	T	G	.	PASS	END=17655499;ChrB=ch09;StartB=24632584;EndB=24632584;Parent=INV295;VarType=ShV;DupType=.
ch09	17655537	SNP155840	C	T	.	PASS	END=17655537;ChrB=ch09;StartB=24632546;EndB=24632546;Parent=INV295;VarType=ShV;DupType=.
ch09	17655562	SNP155841	C	T	.	PASS	END=17655562;ChrB=ch09;StartB=24632521;EndB=24632521;Parent=INV295;VarType=ShV;DupType=.
ch09	17655570	SNP155842	A	G	.	PASS	END=17655570;ChrB=ch09;StartB=24632513;EndB=24632513;Parent=INV295;VarType=ShV;DupType=.
ch09	17655594	INS155843	T	TA	.	PASS	END=17655594;ChrB=ch09;StartB=24632489;EndB=24632488;Parent=INV295;VarType=ShV;DupType=.
ch09	17655594	INS155844	T	TT	.	PASS	END=17655594;ChrB=ch09;StartB=24632488;EndB=24632487;Parent=INV295;VarType=ShV;DupType=.
ch09	17655594	INS155845	T	TT	.	PASS	END=17655594;ChrB=ch09;StartB=24632487;EndB=24632486;Parent=INV295;VarType=ShV;DupType=.
ch09	17655594	INS155846	T	TA	.	PASS	END=17655594;ChrB=ch09;StartB=24632486;EndB=24632485;Parent=INV295;VarType=ShV;DupType=.
ch09	17655594	INS155847	T	TG	.	PASS	END=17655594;ChrB=ch09;StartB=24632485;EndB=24632484;Parent=INV295;VarType=ShV;DupType=.
ch09	17655594	INS155848	T	TT	.	PASS	END=17655594;ChrB=ch09;StartB=24632484;EndB=24632483;Parent=INV295;VarType=ShV;DupType=.
ch09	17655594	INS155849	T	TG	.	PASS	END=17655594;ChrB=ch09;StartB=24632483;EndB=24632482;Parent=INV295;VarType=ShV;DupType=.
ch09	17655594	INS155850	T	TT	.	PASS	END=17655594;ChrB=ch09;StartB=24632482;EndB=24632481;Parent=INV295;VarType=ShV;DupType=.
ch09	17655594	INS155851	T	TA	.	PASS	END=17655594;ChrB=ch09;StartB=24632481;EndB=24632480;Parent=INV295;VarType=ShV;DupType=.
ch09	17655594	INS155852	T	TC	.	PASS	END=17655594;ChrB=ch09;StartB=24632480;EndB=24632479;Parent=INV295;VarType=ShV;DupType=.
ch09	17655594	INS155853	T	TT	.	PASS	END=17655594;ChrB=ch09;StartB=24632479;EndB=24632478;Parent=INV295;VarType=ShV;DupType=.
ch09	17655594	INS155854	T	TA	.	PASS	END=17655594;ChrB=ch09;StartB=24632478;EndB=24632477;Parent=INV295;VarType=ShV;DupType=.
ch09	17655594	INS155855	T	TA	.	PASS	END=17655594;ChrB=ch09;StartB=24632477;EndB=24632476;Parent=INV295;VarType=ShV;DupType=.
ch09	17655594	INS155856	T	TC	.	PASS	END=17655594;ChrB=ch09;StartB=24632476;EndB=24632475;Parent=INV295;VarType=ShV;DupType=.
ch09	17655594	INS155857	T	TA	.	PASS	END=17655594;ChrB=ch09;StartB=24632475;EndB=24632474;Parent=INV295;VarType=ShV;DupType=.
ch09	17655594	INS155858	T	TG	.	PASS	END=17655594;ChrB=ch09;StartB=24632474;EndB=24632473;Parent=INV295;VarType=ShV;DupType=.
ch09	17655594	INS155859	T	TT	.	PASS	END=17655594;ChrB=ch09;StartB=24632473;EndB=24632472;Parent=INV295;VarType=ShV;DupType=.
ch09	17655594	INS155860	T	TA	.	PASS	END=17655594;ChrB=ch09;StartB=24632472;EndB=24632471;Parent=INV295;VarType=ShV;DupType=.
ch09	17655594	INS155861	T	TA	.	PASS	END=17655594;ChrB=ch09;StartB=24632471;EndB=24632470;Parent=INV295;VarType=ShV;DupType=.
ch09	17655595	SNP155862	G	A	.	PASS	END=17655595;ChrB=ch09;StartB=24632469;EndB=24632469;Parent=INV295;VarType=ShV;DupType=.
ch09	17655596	SNP155863	G	A	.	PASS	END=17655596;ChrB=ch09;StartB=24632468;EndB=24632468;Parent=INV295;VarType=ShV;DupType=.
ch09	17655605	SNP155864	A	T	.	PASS	END=17655605;ChrB=ch09;StartB=24632459;EndB=24632459;Parent=INV295;VarType=ShV;DupType=.
ch09	17655634	SNP155865	C	T	.	PASS	END=17655634;ChrB=ch09;StartB=24632430;EndB=24632430;Parent=INV295;VarType=ShV;DupType=.
ch09	17655648	SNP155866	T	C	.	PASS	END=17655648;ChrB=ch09;StartB=24632416;EndB=24632416;Parent=INV295;VarType=ShV;DupType=.
ch09	17655656	SNP155867	T	C	.	PASS	END=17655656;ChrB=ch09;StartB=24632408;EndB=24632408;Parent=INV295;VarType=ShV;DupType=.
ch09	17655735	SNP155868	T	C	.	PASS	END=17655735;ChrB=ch09;StartB=24632329;EndB=24632329;Parent=INV295;VarType=ShV;DupType=.
ch09	17655747	SNP155869	C	A	.	PASS	END=17655747;ChrB=ch09;StartB=24632317;EndB=24632317;Parent=INV295;VarType=ShV;DupType=.
ch09	17655758	SNP155870	A	G	.	PASS	END=17655758;ChrB=ch09;StartB=24632306;EndB=24632306;Parent=INV295;VarType=ShV;DupType=.
ch09	17655772	SNP155871	C	T	.	PASS	END=17655772;ChrB=ch09;StartB=24632292;EndB=24632292;Parent=INV295;VarType=ShV;DupType=.
ch09	17655824	INS155872	G	GT	.	PASS	END=17655824;ChrB=ch09;StartB=24632240;EndB=24632239;Parent=INV295;VarType=ShV;DupType=.
ch09	17655843	SNP155873	T	A	.	PASS	END=17655843;ChrB=ch09;StartB=24632220;EndB=24632220;Parent=INV295;VarType=ShV;DupType=.
ch09	17655870	SNP155874	T	A	.	PASS	END=17655870;ChrB=ch09;StartB=24632193;EndB=24632193;Parent=INV295;VarType=ShV;DupType=.
ch09	17655935	SNP155875	A	G	.	PASS	END=17655935;ChrB=ch09;StartB=24632128;EndB=24632128;Parent=INV295;VarType=ShV;DupType=.
ch09	17656055	INS155876	G	GT	.	PASS	END=17656055;ChrB=ch09;StartB=24632008;EndB=24632007;Parent=INV295;VarType=ShV;DupType=.
ch09	17656055	INS155877	G	GT	.	PASS	END=17656055;ChrB=ch09;StartB=24632007;EndB=24632006;Parent=INV295;VarType=ShV;DupType=.
ch09	17656062	SNP155878	C	T	.	PASS	END=17656062;ChrB=ch09;StartB=24631999;EndB=24631999;Parent=INV295;VarType=ShV;DupType=.
ch09	17656063	SNP155879	A	G	.	PASS	END=17656063;ChrB=ch09;StartB=24631998;EndB=24631998;Parent=INV295;VarType=ShV;DupType=.
ch09	17656094	SNP155880	A	T	.	PASS	END=17656094;ChrB=ch09;StartB=24631967;EndB=24631967;Parent=INV295;VarType=ShV;DupType=.
ch09	17656116	SNP155881	A	T	.	PASS	END=17656116;ChrB=ch09;StartB=24631945;EndB=24631945;Parent=INV295;VarType=ShV;DupType=.
ch09	17656142	SNP155882	T	A	.	PASS	END=17656142;ChrB=ch09;StartB=24631919;EndB=24631919;Parent=INV295;VarType=ShV;DupType=.
ch09	17656156	SNP155883	G	T	.	PASS	END=17656156;ChrB=ch09;StartB=24631905;EndB=24631905;Parent=INV295;VarType=ShV;DupType=.
ch09	17656192	SNP155884	T	A	.	PASS	END=17656192;ChrB=ch09;StartB=24631869;EndB=24631869;Parent=INV295;VarType=ShV;DupType=.
ch09	17656205	SNP155885	T	C	.	PASS	END=17656205;ChrB=ch09;StartB=24631856;EndB=24631856;Parent=INV295;VarType=ShV;DupType=.
ch09	17656231	SNP155886	A	T	.	PASS	END=17656231;ChrB=ch09;StartB=24631830;EndB=24631830;Parent=INV295;VarType=ShV;DupType=.
ch09	17656280	SNP155887	C	T	.	PASS	END=17656280;ChrB=ch09;StartB=24631781;EndB=24631781;Parent=INV295;VarType=ShV;DupType=.
ch09	17656335	SNP155888	T	C	.	PASS	END=17656335;ChrB=ch09;StartB=24631726;EndB=24631726;Parent=INV295;VarType=ShV;DupType=.
ch09	17656373	SNP155889	A	G	.	PASS	END=17656373;ChrB=ch09;StartB=24631688;EndB=24631688;Parent=INV295;VarType=ShV;DupType=.
ch09	17656405	SNP155890	T	C	.	PASS	END=17656405;ChrB=ch09;StartB=24631656;EndB=24631656;Parent=INV295;VarType=ShV;DupType=.
ch09	17656437	SNP155891	G	A	.	PASS	END=17656437;ChrB=ch09;StartB=24631624;EndB=24631624;Parent=INV295;VarType=ShV;DupType=.
ch09	17656453	SNP155892	A	C	.	PASS	END=17656453;ChrB=ch09;StartB=24631608;EndB=24631608;Parent=INV295;VarType=ShV;DupType=.
ch09	17656467	SNP155893	A	T	.	PASS	END=17656467;ChrB=ch09;StartB=24631594;EndB=24631594;Parent=INV295;VarType=ShV;DupType=.
ch09	17656496	SNP155894	T	A	.	PASS	END=17656496;ChrB=ch09;StartB=24631565;EndB=24631565;Parent=INV295;VarType=ShV;DupType=.
ch09	17656543	SNP155895	T	G	.	PASS	END=17656543;ChrB=ch09;StartB=24631518;EndB=24631518;Parent=INV295;VarType=ShV;DupType=.
ch09	17656572	SNP155896	C	T	.	PASS	END=17656572;ChrB=ch09;StartB=24631489;EndB=24631489;Parent=INV295;VarType=ShV;DupType=.
ch09	17656648	SNP155897	T	A	.	PASS	END=17656648;ChrB=ch09;StartB=24631413;EndB=24631413;Parent=INV295;VarType=ShV;DupType=.
ch09	17656685	SNP155898	G	C	.	PASS	END=17656685;ChrB=ch09;StartB=24631376;EndB=24631376;Parent=INV295;VarType=ShV;DupType=.
ch09	17656727	SNP155899	A	G	.	PASS	END=17656727;ChrB=ch09;StartB=24631334;EndB=24631334;Parent=INV295;VarType=ShV;DupType=.
ch09	17656865	SNP155900	C	A	.	PASS	END=17656865;ChrB=ch09;StartB=24631196;EndB=24631196;Parent=INV295;VarType=ShV;DupType=.
ch09	17656867	SNP155901	C	A	.	PASS	END=17656867;ChrB=ch09;StartB=24631194;EndB=24631194;Parent=INV295;VarType=ShV;DupType=.
ch09	17656899	SNP155902	T	C	.	PASS	END=17656899;ChrB=ch09;StartB=24631162;EndB=24631162;Parent=INV295;VarType=ShV;DupType=.
ch09	17656916	SNP155903	A	G	.	PASS	END=17656916;ChrB=ch09;StartB=24631145;EndB=24631145;Parent=INV295;VarType=ShV;DupType=.
ch09	17656931	SNP155904	T	C	.	PASS	END=17656931;ChrB=ch09;StartB=24631130;EndB=24631130;Parent=INV295;VarType=ShV;DupType=.
ch09	17656933	SNP155905	A	C	.	PASS	END=17656933;ChrB=ch09;StartB=24631128;EndB=24631128;Parent=INV295;VarType=ShV;DupType=.
ch09	17656948	INS155906	C	CA	.	PASS	END=17656948;ChrB=ch09;StartB=24631113;EndB=24631112;Parent=INV295;VarType=ShV;DupType=.
ch09	17656948	INS155907	C	CA	.	PASS	END=17656948;ChrB=ch09;StartB=24631112;EndB=24631111;Parent=INV295;VarType=ShV;DupType=.
ch09	17656976	SNP155908	C	T	.	PASS	END=17656976;ChrB=ch09;StartB=24631083;EndB=24631083;Parent=INV295;VarType=ShV;DupType=.
ch09	17656987	SNP155909	G	A	.	PASS	END=17656987;ChrB=ch09;StartB=24631072;EndB=24631072;Parent=INV295;VarType=ShV;DupType=.
ch09	17656994	SNP155910	A	G	.	PASS	END=17656994;ChrB=ch09;StartB=24631065;EndB=24631065;Parent=INV295;VarType=ShV;DupType=.
ch09	17657008	SNP155911	T	C	.	PASS	END=17657008;ChrB=ch09;StartB=24631051;EndB=24631051;Parent=INV295;VarType=ShV;DupType=.
ch09	17657010	SNP155912	A	G	.	PASS	END=17657010;ChrB=ch09;StartB=24631049;EndB=24631049;Parent=INV295;VarType=ShV;DupType=.
ch09	17657018	SNP155913	C	A	.	PASS	END=17657018;ChrB=ch09;StartB=24631041;EndB=24631041;Parent=INV295;VarType=ShV;DupType=.
ch09	17657041	SNP155914	T	A	.	PASS	END=17657041;ChrB=ch09;StartB=24631018;EndB=24631018;Parent=INV295;VarType=ShV;DupType=.
ch09	17657087	SNP155915	T	G	.	PASS	END=17657087;ChrB=ch09;StartB=24630972;EndB=24630972;Parent=INV295;VarType=ShV;DupType=.
ch09	17657107	DEL155916	TA	T	.	PASS	END=17657108;ChrB=ch09;StartB=24630953;EndB=24630953;Parent=INV295;VarType=ShV;DupType=.
ch09	17657142	SNP155917	G	A	.	PASS	END=17657142;ChrB=ch09;StartB=24630918;EndB=24630918;Parent=INV295;VarType=ShV;DupType=.
ch09	17657161	SNP155918	A	G	.	PASS	END=17657161;ChrB=ch09;StartB=24630899;EndB=24630899;Parent=INV295;VarType=ShV;DupType=.
ch09	17657185	SNP155919	C	T	.	PASS	END=17657185;ChrB=ch09;StartB=24630875;EndB=24630875;Parent=INV295;VarType=ShV;DupType=.
ch09	17657193	INS155920	C	CT	.	PASS	END=17657193;ChrB=ch09;StartB=24630867;EndB=24630866;Parent=INV295;VarType=ShV;DupType=.
ch09	17657193	INS155921	C	CA	.	PASS	END=17657193;ChrB=ch09;StartB=24630866;EndB=24630865;Parent=INV295;VarType=ShV;DupType=.
ch09	17657266	SNP155922	A	T	.	PASS	END=17657266;ChrB=ch09;StartB=24630792;EndB=24630792;Parent=INV295;VarType=ShV;DupType=.
ch09	17657295	SNP155923	T	C	.	PASS	END=17657295;ChrB=ch09;StartB=24630763;EndB=24630763;Parent=INV295;VarType=ShV;DupType=.
ch09	17657346	SNP155924	A	G	.	PASS	END=17657346;ChrB=ch09;StartB=24630712;EndB=24630712;Parent=INV295;VarType=ShV;DupType=.
ch09	17657391	SNP155925	G	A	.	PASS	END=17657391;ChrB=ch09;StartB=24630667;EndB=24630667;Parent=INV295;VarType=ShV;DupType=.
ch09	17657430	SNP155926	T	C	.	PASS	END=17657430;ChrB=ch09;StartB=24630628;EndB=24630628;Parent=INV295;VarType=ShV;DupType=.
ch09	17657433	SNP155927	T	G	.	PASS	END=17657433;ChrB=ch09;StartB=24630625;EndB=24630625;Parent=INV295;VarType=ShV;DupType=.
ch09	17657458	SNP155928	C	A	.	PASS	END=17657458;ChrB=ch09;StartB=24630600;EndB=24630600;Parent=INV295;VarType=ShV;DupType=.
ch09	17657482	SNP155929	G	T	.	PASS	END=17657482;ChrB=ch09;StartB=24630576;EndB=24630576;Parent=INV295;VarType=ShV;DupType=.
ch09	17657491	SNP155930	G	A	.	PASS	END=17657491;ChrB=ch09;StartB=24630567;EndB=24630567;Parent=INV295;VarType=ShV;DupType=.
ch09	17657492	SNP155931	A	T	.	PASS	END=17657492;ChrB=ch09;StartB=24630566;EndB=24630566;Parent=INV295;VarType=ShV;DupType=.
ch09	17657497	SNP155932	C	T	.	PASS	END=17657497;ChrB=ch09;StartB=24630561;EndB=24630561;Parent=INV295;VarType=ShV;DupType=.
ch09	17657525	SNP155933	A	G	.	PASS	END=17657525;ChrB=ch09;StartB=24630533;EndB=24630533;Parent=INV295;VarType=ShV;DupType=.
ch09	17657567	SNP155934	T	A	.	PASS	END=17657567;ChrB=ch09;StartB=24630491;EndB=24630491;Parent=INV295;VarType=ShV;DupType=.
ch09	17657613	SNP155935	C	T	.	PASS	END=17657613;ChrB=ch09;StartB=24630445;EndB=24630445;Parent=INV295;VarType=ShV;DupType=.
ch09	17657623	SNP155936	C	A	.	PASS	END=17657623;ChrB=ch09;StartB=24630435;EndB=24630435;Parent=INV295;VarType=ShV;DupType=.
ch09	17657632	SNP155937	G	A	.	PASS	END=17657632;ChrB=ch09;StartB=24630426;EndB=24630426;Parent=INV295;VarType=ShV;DupType=.
ch09	17657650	SNP155938	G	C	.	PASS	END=17657650;ChrB=ch09;StartB=24630408;EndB=24630408;Parent=INV295;VarType=ShV;DupType=.
ch09	17657676	SNP155939	A	G	.	PASS	END=17657676;ChrB=ch09;StartB=24630382;EndB=24630382;Parent=INV295;VarType=ShV;DupType=.
ch09	17657679	SNP155940	C	T	.	PASS	END=17657679;ChrB=ch09;StartB=24630379;EndB=24630379;Parent=INV295;VarType=ShV;DupType=.
ch09	17657704	SNP155941	A	G	.	PASS	END=17657704;ChrB=ch09;StartB=24630354;EndB=24630354;Parent=INV295;VarType=ShV;DupType=.
ch09	17657734	SNP155942	C	T	.	PASS	END=17657734;ChrB=ch09;StartB=24630324;EndB=24630324;Parent=INV295;VarType=ShV;DupType=.
ch09	17657742	SNP155943	C	T	.	PASS	END=17657742;ChrB=ch09;StartB=24630316;EndB=24630316;Parent=INV295;VarType=ShV;DupType=.
ch09	17657753	DEL155944	GA	G	.	PASS	END=17657754;ChrB=ch09;StartB=24630306;EndB=24630306;Parent=INV295;VarType=ShV;DupType=.
ch09	17657755	SNP155945	A	C	.	PASS	END=17657755;ChrB=ch09;StartB=24630304;EndB=24630304;Parent=INV295;VarType=ShV;DupType=.
ch09	17657799	SNP155946	A	G	.	PASS	END=17657799;ChrB=ch09;StartB=24630260;EndB=24630260;Parent=INV295;VarType=ShV;DupType=.
ch09	17657801	SNP155947	C	T	.	PASS	END=17657801;ChrB=ch09;StartB=24630258;EndB=24630258;Parent=INV295;VarType=ShV;DupType=.
ch09	17657832	SNP155948	A	T	.	PASS	END=17657832;ChrB=ch09;StartB=24630227;EndB=24630227;Parent=INV295;VarType=ShV;DupType=.
ch09	17657840	SNP155949	C	A	.	PASS	END=17657840;ChrB=ch09;StartB=24630219;EndB=24630219;Parent=INV295;VarType=ShV;DupType=.
ch09	17657855	SNP155950	A	G	.	PASS	END=17657855;ChrB=ch09;StartB=24630204;EndB=24630204;Parent=INV295;VarType=ShV;DupType=.
ch09	17657996	DEL155951	CG	C	.	PASS	END=17657997;ChrB=ch09;StartB=24630064;EndB=24630064;Parent=INV295;VarType=ShV;DupType=.
ch09	17657998	SNP155952	T	A	.	PASS	END=17657998;ChrB=ch09;StartB=24630062;EndB=24630062;Parent=INV295;VarType=ShV;DupType=.
ch09	17658042	SNP155953	T	A	.	PASS	END=17658042;ChrB=ch09;StartB=24630018;EndB=24630018;Parent=INV295;VarType=ShV;DupType=.
ch09	17658048	SNP155954	T	A	.	PASS	END=17658048;ChrB=ch09;StartB=24630012;EndB=24630012;Parent=INV295;VarType=ShV;DupType=.
ch09	17658055	SNP155955	C	A	.	PASS	END=17658055;ChrB=ch09;StartB=24630005;EndB=24630005;Parent=INV295;VarType=ShV;DupType=.
ch09	17658087	SNP155956	A	T	.	PASS	END=17658087;ChrB=ch09;StartB=24629973;EndB=24629973;Parent=INV295;VarType=ShV;DupType=.
ch09	17658155	SNP155957	T	G	.	PASS	END=17658155;ChrB=ch09;StartB=24629905;EndB=24629905;Parent=INV295;VarType=ShV;DupType=.
ch09	17658235	INS155958	C	CA	.	PASS	END=17658235;ChrB=ch09;StartB=24629825;EndB=24629824;Parent=INV295;VarType=ShV;DupType=.
ch09	17658235	INS155959	C	CA	.	PASS	END=17658235;ChrB=ch09;StartB=24629824;EndB=24629823;Parent=INV295;VarType=ShV;DupType=.
ch09	17658370	SNP155960	G	T	.	PASS	END=17658370;ChrB=ch09;StartB=24629688;EndB=24629688;Parent=INV295;VarType=ShV;DupType=.
ch09	17658397	SNP155961	T	G	.	PASS	END=17658397;ChrB=ch09;StartB=24629661;EndB=24629661;Parent=INV295;VarType=ShV;DupType=.
ch09	17658460	SNP155962	A	G	.	PASS	END=17658460;ChrB=ch09;StartB=24629598;EndB=24629598;Parent=INV295;VarType=ShV;DupType=.
ch09	17658528	INS155963	A	AT	.	PASS	END=17658528;ChrB=ch09;StartB=24629530;EndB=24629529;Parent=INV295;VarType=ShV;DupType=.
ch09	17658551	SNP155964	G	T	.	PASS	END=17658551;ChrB=ch09;StartB=24629506;EndB=24629506;Parent=INV295;VarType=ShV;DupType=.
ch09	17658610	SNP155965	A	G	.	PASS	END=17658610;ChrB=ch09;StartB=24629447;EndB=24629447;Parent=INV295;VarType=ShV;DupType=.
ch09	17658643	SNP155966	C	T	.	PASS	END=17658643;ChrB=ch09;StartB=24629414;EndB=24629414;Parent=INV295;VarType=ShV;DupType=.
ch09	17658648	SNP155967	A	G	.	PASS	END=17658648;ChrB=ch09;StartB=24629409;EndB=24629409;Parent=INV295;VarType=ShV;DupType=.
ch09	17658652	DEL155968	AG	A	.	PASS	END=17658653;ChrB=ch09;StartB=24629406;EndB=24629406;Parent=INV295;VarType=ShV;DupType=.
ch09	17658685	SNP155969	G	A	.	PASS	END=17658685;ChrB=ch09;StartB=24629373;EndB=24629373;Parent=INV295;VarType=ShV;DupType=.
ch09	17658699	DEL155970	AT	A	.	PASS	END=17658700;ChrB=ch09;StartB=24629360;EndB=24629360;Parent=INV295;VarType=ShV;DupType=.
ch09	17658706	SNP155971	T	A	.	PASS	END=17658706;ChrB=ch09;StartB=24629353;EndB=24629353;Parent=INV295;VarType=ShV;DupType=.
ch09	17658722	SNP155972	T	A	.	PASS	END=17658722;ChrB=ch09;StartB=24629337;EndB=24629337;Parent=INV295;VarType=ShV;DupType=.
ch09	17658750	SNP155973	T	G	.	PASS	END=17658750;ChrB=ch09;StartB=24629309;EndB=24629309;Parent=INV295;VarType=ShV;DupType=.
ch09	17658785	SNP155974	G	A	.	PASS	END=17658785;ChrB=ch09;StartB=24629274;EndB=24629274;Parent=INV295;VarType=ShV;DupType=.
ch09	17658790	SNP155975	T	C	.	PASS	END=17658790;ChrB=ch09;StartB=24629269;EndB=24629269;Parent=INV295;VarType=ShV;DupType=.
ch09	17658796	SNP155976	T	C	.	PASS	END=17658796;ChrB=ch09;StartB=24629263;EndB=24629263;Parent=INV295;VarType=ShV;DupType=.
ch09	17658801	SNP155977	G	A	.	PASS	END=17658801;ChrB=ch09;StartB=24629258;EndB=24629258;Parent=INV295;VarType=ShV;DupType=.
ch09	17658965	SNP155978	A	G	.	PASS	END=17658965;ChrB=ch09;StartB=24629094;EndB=24629094;Parent=INV295;VarType=ShV;DupType=.
ch09	17658967	SNP155979	G	A	.	PASS	END=17658967;ChrB=ch09;StartB=24629092;EndB=24629092;Parent=INV295;VarType=ShV;DupType=.
ch09	17658992	SNP155980	T	C	.	PASS	END=17658992;ChrB=ch09;StartB=24629067;EndB=24629067;Parent=INV295;VarType=ShV;DupType=.
ch09	17659032	SNP155981	G	C	.	PASS	END=17659032;ChrB=ch09;StartB=24629027;EndB=24629027;Parent=INV295;VarType=ShV;DupType=.
ch09	17659064	SNP155982	T	A	.	PASS	END=17659064;ChrB=ch09;StartB=24628995;EndB=24628995;Parent=INV295;VarType=ShV;DupType=.
ch09	17659109	SNP155983	C	G	.	PASS	END=17659109;ChrB=ch09;StartB=24628950;EndB=24628950;Parent=INV295;VarType=ShV;DupType=.
ch09	17659135	SNP155984	A	C	.	PASS	END=17659135;ChrB=ch09;StartB=24628924;EndB=24628924;Parent=INV295;VarType=ShV;DupType=.
ch09	17659152	SNP155985	A	G	.	PASS	END=17659152;ChrB=ch09;StartB=24628907;EndB=24628907;Parent=INV295;VarType=ShV;DupType=.
ch09	17659238	SNP155986	G	A	.	PASS	END=17659238;ChrB=ch09;StartB=24628821;EndB=24628821;Parent=INV295;VarType=ShV;DupType=.
ch09	17659250	SNP155987	G	A	.	PASS	END=17659250;ChrB=ch09;StartB=24628809;EndB=24628809;Parent=INV295;VarType=ShV;DupType=.
ch09	17659327	DEL155988	TA	T	.	PASS	END=17659328;ChrB=ch09;StartB=24628733;EndB=24628733;Parent=INV295;VarType=ShV;DupType=.
ch09	17659332	SNP155989	G	T	.	PASS	END=17659332;ChrB=ch09;StartB=24628728;EndB=24628728;Parent=INV295;VarType=ShV;DupType=.
ch09	17659347	SNP155990	A	G	.	PASS	END=17659347;ChrB=ch09;StartB=24628713;EndB=24628713;Parent=INV295;VarType=ShV;DupType=.
ch09	17659384	SNP155991	A	T	.	PASS	END=17659384;ChrB=ch09;StartB=24628676;EndB=24628676;Parent=INV295;VarType=ShV;DupType=.
ch09	17659410	SNP155992	G	A	.	PASS	END=17659410;ChrB=ch09;StartB=24628650;EndB=24628650;Parent=INV295;VarType=ShV;DupType=.
ch09	17659424	SNP155993	T	A	.	PASS	END=17659424;ChrB=ch09;StartB=24628636;EndB=24628636;Parent=INV295;VarType=ShV;DupType=.
ch09	17659427	SNP155994	A	C	.	PASS	END=17659427;ChrB=ch09;StartB=24628633;EndB=24628633;Parent=INV295;VarType=ShV;DupType=.
ch09	17659505	SNP155995	A	T	.	PASS	END=17659505;ChrB=ch09;StartB=24628555;EndB=24628555;Parent=INV295;VarType=ShV;DupType=.
ch09	17659615	SNP155996	A	G	.	PASS	END=17659615;ChrB=ch09;StartB=24628445;EndB=24628445;Parent=INV295;VarType=ShV;DupType=.
ch09	17659620	SNP155997	G	A	.	PASS	END=17659620;ChrB=ch09;StartB=24628440;EndB=24628440;Parent=INV295;VarType=ShV;DupType=.
ch09	17659637	SNP155998	G	T	.	PASS	END=17659637;ChrB=ch09;StartB=24628423;EndB=24628423;Parent=INV295;VarType=ShV;DupType=.
ch09	17659645	SNP155999	G	A	.	PASS	END=17659645;ChrB=ch09;StartB=24628415;EndB=24628415;Parent=INV295;VarType=ShV;DupType=.
ch09	17659670	SNP156000	C	T	.	PASS	END=17659670;ChrB=ch09;StartB=24628390;EndB=24628390;Parent=INV295;VarType=ShV;DupType=.
ch09	17659726	SNP156001	A	T	.	PASS	END=17659726;ChrB=ch09;StartB=24628334;EndB=24628334;Parent=INV295;VarType=ShV;DupType=.
ch09	17659740	SNP156002	G	T	.	PASS	END=17659740;ChrB=ch09;StartB=24628320;EndB=24628320;Parent=INV295;VarType=ShV;DupType=.
ch09	17659754	SNP156003	T	C	.	PASS	END=17659754;ChrB=ch09;StartB=24628306;EndB=24628306;Parent=INV295;VarType=ShV;DupType=.
ch09	17659768	SNP156004	G	A	.	PASS	END=17659768;ChrB=ch09;StartB=24628292;EndB=24628292;Parent=INV295;VarType=ShV;DupType=.
ch09	17659798	SNP156005	A	G	.	PASS	END=17659798;ChrB=ch09;StartB=24628262;EndB=24628262;Parent=INV295;VarType=ShV;DupType=.
ch09	17659799	SNP156006	G	C	.	PASS	END=17659799;ChrB=ch09;StartB=24628261;EndB=24628261;Parent=INV295;VarType=ShV;DupType=.
ch09	17659832	SNP156007	T	A	.	PASS	END=17659832;ChrB=ch09;StartB=24628228;EndB=24628228;Parent=INV295;VarType=ShV;DupType=.
ch09	17659845	SNP156008	T	C	.	PASS	END=17659845;ChrB=ch09;StartB=24628215;EndB=24628215;Parent=INV295;VarType=ShV;DupType=.
ch09	17659852	INS156009	G	GT	.	PASS	END=17659852;ChrB=ch09;StartB=24628208;EndB=24628207;Parent=INV295;VarType=ShV;DupType=.
ch09	17659877	SNP156010	C	G	.	PASS	END=17659877;ChrB=ch09;StartB=24628182;EndB=24628182;Parent=INV295;VarType=ShV;DupType=.
ch09	17659906	SNP156011	A	T	.	PASS	END=17659906;ChrB=ch09;StartB=24628153;EndB=24628153;Parent=INV295;VarType=ShV;DupType=.
ch09	17659920	SNP156012	T	C	.	PASS	END=17659920;ChrB=ch09;StartB=24628139;EndB=24628139;Parent=INV295;VarType=ShV;DupType=.
ch09	17659941	SNP156013	A	G	.	PASS	END=17659941;ChrB=ch09;StartB=24628118;EndB=24628118;Parent=INV295;VarType=ShV;DupType=.
ch09	17660047	SNP156014	C	G	.	PASS	END=17660047;ChrB=ch09;StartB=24628012;EndB=24628012;Parent=INV295;VarType=ShV;DupType=.
ch09	17660081	SNP156015	T	C	.	PASS	END=17660081;ChrB=ch09;StartB=24627978;EndB=24627978;Parent=INV295;VarType=ShV;DupType=.
ch09	17660197	SNP156016	T	C	.	PASS	END=17660197;ChrB=ch09;StartB=24627862;EndB=24627862;Parent=INV295;VarType=ShV;DupType=.
ch09	17660311	SNP156017	G	C	.	PASS	END=17660311;ChrB=ch09;StartB=24627748;EndB=24627748;Parent=INV295;VarType=ShV;DupType=.
ch09	17660371	SNP156018	C	A	.	PASS	END=17660371;ChrB=ch09;StartB=24627688;EndB=24627688;Parent=INV295;VarType=ShV;DupType=.
ch09	17660374	SNP156019	T	G	.	PASS	END=17660374;ChrB=ch09;StartB=24627685;EndB=24627685;Parent=INV295;VarType=ShV;DupType=.
ch09	17660461	SNP156020	C	T	.	PASS	END=17660461;ChrB=ch09;StartB=24627598;EndB=24627598;Parent=INV295;VarType=ShV;DupType=.
ch09	17660486	SNP156021	C	A	.	PASS	END=17660486;ChrB=ch09;StartB=24627573;EndB=24627573;Parent=INV295;VarType=ShV;DupType=.
ch09	17660559	SNP156022	C	G	.	PASS	END=17660559;ChrB=ch09;StartB=24627500;EndB=24627500;Parent=INV295;VarType=ShV;DupType=.
ch09	17660618	SNP156023	A	T	.	PASS	END=17660618;ChrB=ch09;StartB=24627441;EndB=24627441;Parent=INV295;VarType=ShV;DupType=.
ch09	17660645	SNP156024	G	T	.	PASS	END=17660645;ChrB=ch09;StartB=24627414;EndB=24627414;Parent=INV295;VarType=ShV;DupType=.
ch09	17660666	SNP156025	A	G	.	PASS	END=17660666;ChrB=ch09;StartB=24627393;EndB=24627393;Parent=INV295;VarType=ShV;DupType=.
ch09	17660698	SNP156026	G	A	.	PASS	END=17660698;ChrB=ch09;StartB=24627361;EndB=24627361;Parent=INV295;VarType=ShV;DupType=.
ch09	17660710	SNP156027	C	T	.	PASS	END=17660710;ChrB=ch09;StartB=24627349;EndB=24627349;Parent=INV295;VarType=ShV;DupType=.
ch09	17660717	SNP156028	C	A	.	PASS	END=17660717;ChrB=ch09;StartB=24627342;EndB=24627342;Parent=INV295;VarType=ShV;DupType=.
ch09	17660729	SNP156029	G	A	.	PASS	END=17660729;ChrB=ch09;StartB=24627330;EndB=24627330;Parent=INV295;VarType=ShV;DupType=.
ch09	17660794	SNP156030	G	C	.	PASS	END=17660794;ChrB=ch09;StartB=24627265;EndB=24627265;Parent=INV295;VarType=ShV;DupType=.
ch09	17660828	SNP156031	T	C	.	PASS	END=17660828;ChrB=ch09;StartB=24627231;EndB=24627231;Parent=INV295;VarType=ShV;DupType=.
ch09	17660842	SNP156032	A	G	.	PASS	END=17660842;ChrB=ch09;StartB=24627217;EndB=24627217;Parent=INV295;VarType=ShV;DupType=.
ch09	17660844	SNP156033	T	C	.	PASS	END=17660844;ChrB=ch09;StartB=24627215;EndB=24627215;Parent=INV295;VarType=ShV;DupType=.
ch09	17660856	SNP156034	T	G	.	PASS	END=17660856;ChrB=ch09;StartB=24627203;EndB=24627203;Parent=INV295;VarType=ShV;DupType=.
ch09	17660923	SNP156035	T	G	.	PASS	END=17660923;ChrB=ch09;StartB=24627136;EndB=24627136;Parent=INV295;VarType=ShV;DupType=.
ch09	17660927	SNP156036	G	T	.	PASS	END=17660927;ChrB=ch09;StartB=24627132;EndB=24627132;Parent=INV295;VarType=ShV;DupType=.
ch09	17660963	SNP156037	T	G	.	PASS	END=17660963;ChrB=ch09;StartB=24627096;EndB=24627096;Parent=INV295;VarType=ShV;DupType=.
ch09	17661042	HDR672	N	<HDR>	.	PASS	END=17671993;ChrB=ch09;StartB=24627017;EndB=24608425;Parent=INV295;VarType=ShV;DupType=.
ch09	17671994	INVAL1585	N	<INVAL>	.	PASS	END=17684425;ChrB=ch09;StartB=24608424;EndB=24595989;Parent=INV295;VarType=.;DupType=.
ch09	17672074	SNP156038	T	A	.	PASS	END=17672074;ChrB=ch09;StartB=24608344;EndB=24608344;Parent=INV295;VarType=ShV;DupType=.
ch09	17672111	SNP156039	T	G	.	PASS	END=17672111;ChrB=ch09;StartB=24608307;EndB=24608307;Parent=INV295;VarType=ShV;DupType=.
ch09	17672112	SNP156040	C	G	.	PASS	END=17672112;ChrB=ch09;StartB=24608306;EndB=24608306;Parent=INV295;VarType=ShV;DupType=.
ch09	17672113	SNP156041	C	T	.	PASS	END=17672113;ChrB=ch09;StartB=24608305;EndB=24608305;Parent=INV295;VarType=ShV;DupType=.
ch09	17672153	SNP156042	A	G	.	PASS	END=17672153;ChrB=ch09;StartB=24608265;EndB=24608265;Parent=INV295;VarType=ShV;DupType=.
ch09	17672156	SNP156043	A	G	.	PASS	END=17672156;ChrB=ch09;StartB=24608262;EndB=24608262;Parent=INV295;VarType=ShV;DupType=.
ch09	17672185	SNP156044	G	A	.	PASS	END=17672185;ChrB=ch09;StartB=24608233;EndB=24608233;Parent=INV295;VarType=ShV;DupType=.
ch09	17672186	SNP156045	C	T	.	PASS	END=17672186;ChrB=ch09;StartB=24608232;EndB=24608232;Parent=INV295;VarType=ShV;DupType=.
ch09	17672255	SNP156046	G	A	.	PASS	END=17672255;ChrB=ch09;StartB=24608163;EndB=24608163;Parent=INV295;VarType=ShV;DupType=.
ch09	17672269	SNP156047	A	C	.	PASS	END=17672269;ChrB=ch09;StartB=24608149;EndB=24608149;Parent=INV295;VarType=ShV;DupType=.
ch09	17672284	INS156048	G	GA	.	PASS	END=17672284;ChrB=ch09;StartB=24608134;EndB=24608133;Parent=INV295;VarType=ShV;DupType=.
ch09	17672304	SNP156049	T	C	.	PASS	END=17672304;ChrB=ch09;StartB=24608113;EndB=24608113;Parent=INV295;VarType=ShV;DupType=.
ch09	17672332	INS156050	C	CC	.	PASS	END=17672332;ChrB=ch09;StartB=24608085;EndB=24608084;Parent=INV295;VarType=ShV;DupType=.
ch09	17672332	INS156051	C	CA	.	PASS	END=17672332;ChrB=ch09;StartB=24608084;EndB=24608083;Parent=INV295;VarType=ShV;DupType=.
ch09	17672333	SNP156052	T	A	.	PASS	END=17672333;ChrB=ch09;StartB=24608082;EndB=24608082;Parent=INV295;VarType=ShV;DupType=.
ch09	17672354	SNP156053	G	A	.	PASS	END=17672354;ChrB=ch09;StartB=24608061;EndB=24608061;Parent=INV295;VarType=ShV;DupType=.
ch09	17672360	SNP156054	A	C	.	PASS	END=17672360;ChrB=ch09;StartB=24608055;EndB=24608055;Parent=INV295;VarType=ShV;DupType=.
ch09	17672365	SNP156055	T	A	.	PASS	END=17672365;ChrB=ch09;StartB=24608050;EndB=24608050;Parent=INV295;VarType=ShV;DupType=.
ch09	17672366	SNP156056	A	G	.	PASS	END=17672366;ChrB=ch09;StartB=24608049;EndB=24608049;Parent=INV295;VarType=ShV;DupType=.
ch09	17672378	SNP156057	G	T	.	PASS	END=17672378;ChrB=ch09;StartB=24608037;EndB=24608037;Parent=INV295;VarType=ShV;DupType=.
ch09	17672384	DEL156058	AAACC	A	.	PASS	END=17672388;ChrB=ch09;StartB=24608032;EndB=24608032;Parent=INV295;VarType=ShV;DupType=.
ch09	17672445	SNP156059	G	A	.	PASS	END=17672445;ChrB=ch09;StartB=24607974;EndB=24607974;Parent=INV295;VarType=ShV;DupType=.
ch09	17672452	SNP156060	C	T	.	PASS	END=17672452;ChrB=ch09;StartB=24607967;EndB=24607967;Parent=INV295;VarType=ShV;DupType=.
ch09	17672513	SNP156061	G	A	.	PASS	END=17672513;ChrB=ch09;StartB=24607906;EndB=24607906;Parent=INV295;VarType=ShV;DupType=.
ch09	17672519	SNP156062	A	C	.	PASS	END=17672519;ChrB=ch09;StartB=24607900;EndB=24607900;Parent=INV295;VarType=ShV;DupType=.
ch09	17672555	SNP156063	G	A	.	PASS	END=17672555;ChrB=ch09;StartB=24607864;EndB=24607864;Parent=INV295;VarType=ShV;DupType=.
ch09	17672556	SNP156064	A	C	.	PASS	END=17672556;ChrB=ch09;StartB=24607863;EndB=24607863;Parent=INV295;VarType=ShV;DupType=.
ch09	17672562	SNP156065	T	G	.	PASS	END=17672562;ChrB=ch09;StartB=24607857;EndB=24607857;Parent=INV295;VarType=ShV;DupType=.
ch09	17672613	SNP156066	T	C	.	PASS	END=17672613;ChrB=ch09;StartB=24607806;EndB=24607806;Parent=INV295;VarType=ShV;DupType=.
ch09	17672668	SNP156067	A	T	.	PASS	END=17672668;ChrB=ch09;StartB=24607751;EndB=24607751;Parent=INV295;VarType=ShV;DupType=.
ch09	17672693	SNP156068	T	C	.	PASS	END=17672693;ChrB=ch09;StartB=24607726;EndB=24607726;Parent=INV295;VarType=ShV;DupType=.
ch09	17672709	SNP156069	A	C	.	PASS	END=17672709;ChrB=ch09;StartB=24607710;EndB=24607710;Parent=INV295;VarType=ShV;DupType=.
ch09	17672768	SNP156070	T	C	.	PASS	END=17672768;ChrB=ch09;StartB=24607651;EndB=24607651;Parent=INV295;VarType=ShV;DupType=.
ch09	17672787	SNP156071	A	G	.	PASS	END=17672787;ChrB=ch09;StartB=24607632;EndB=24607632;Parent=INV295;VarType=ShV;DupType=.
ch09	17672807	SNP156072	C	A	.	PASS	END=17672807;ChrB=ch09;StartB=24607612;EndB=24607612;Parent=INV295;VarType=ShV;DupType=.
ch09	17672825	SNP156073	C	T	.	PASS	END=17672825;ChrB=ch09;StartB=24607594;EndB=24607594;Parent=INV295;VarType=ShV;DupType=.
ch09	17672841	INS156074	A	AT	.	PASS	END=17672841;ChrB=ch09;StartB=24607578;EndB=24607577;Parent=INV295;VarType=ShV;DupType=.
ch09	17672858	SNP156075	G	T	.	PASS	END=17672858;ChrB=ch09;StartB=24607560;EndB=24607560;Parent=INV295;VarType=ShV;DupType=.
ch09	17672867	SNP156076	A	C	.	PASS	END=17672867;ChrB=ch09;StartB=24607551;EndB=24607551;Parent=INV295;VarType=ShV;DupType=.
ch09	17672901	SNP156077	G	T	.	PASS	END=17672901;ChrB=ch09;StartB=24607517;EndB=24607517;Parent=INV295;VarType=ShV;DupType=.
ch09	17672942	SNP156078	C	A	.	PASS	END=17672942;ChrB=ch09;StartB=24607476;EndB=24607476;Parent=INV295;VarType=ShV;DupType=.
ch09	17673028	SNP156079	C	A	.	PASS	END=17673028;ChrB=ch09;StartB=24607390;EndB=24607390;Parent=INV295;VarType=ShV;DupType=.
ch09	17673030	SNP156080	A	T	.	PASS	END=17673030;ChrB=ch09;StartB=24607388;EndB=24607388;Parent=INV295;VarType=ShV;DupType=.
ch09	17673040	SNP156081	T	C	.	PASS	END=17673040;ChrB=ch09;StartB=24607378;EndB=24607378;Parent=INV295;VarType=ShV;DupType=.
ch09	17673051	SNP156082	A	T	.	PASS	END=17673051;ChrB=ch09;StartB=24607367;EndB=24607367;Parent=INV295;VarType=ShV;DupType=.
ch09	17673052	SNP156083	A	C	.	PASS	END=17673052;ChrB=ch09;StartB=24607366;EndB=24607366;Parent=INV295;VarType=ShV;DupType=.
ch09	17673063	SNP156084	T	G	.	PASS	END=17673063;ChrB=ch09;StartB=24607355;EndB=24607355;Parent=INV295;VarType=ShV;DupType=.
ch09	17673070	SNP156085	C	G	.	PASS	END=17673070;ChrB=ch09;StartB=24607348;EndB=24607348;Parent=INV295;VarType=ShV;DupType=.
ch09	17673080	SNP156086	C	G	.	PASS	END=17673080;ChrB=ch09;StartB=24607338;EndB=24607338;Parent=INV295;VarType=ShV;DupType=.
ch09	17673136	SNP156087	A	G	.	PASS	END=17673136;ChrB=ch09;StartB=24607282;EndB=24607282;Parent=INV295;VarType=ShV;DupType=.
ch09	17673154	SNP156088	C	A	.	PASS	END=17673154;ChrB=ch09;StartB=24607264;EndB=24607264;Parent=INV295;VarType=ShV;DupType=.
ch09	17673168	SNP156089	T	A	.	PASS	END=17673168;ChrB=ch09;StartB=24607250;EndB=24607250;Parent=INV295;VarType=ShV;DupType=.
ch09	17673187	DEL156090	GTTT	G	.	PASS	END=17673190;ChrB=ch09;StartB=24607232;EndB=24607232;Parent=INV295;VarType=ShV;DupType=.
ch09	17673239	SNP156091	A	G	.	PASS	END=17673239;ChrB=ch09;StartB=24607182;EndB=24607182;Parent=INV295;VarType=ShV;DupType=.
ch09	17673259	SNP156092	C	A	.	PASS	END=17673259;ChrB=ch09;StartB=24607162;EndB=24607162;Parent=INV295;VarType=ShV;DupType=.
ch09	17673317	SNP156093	A	G	.	PASS	END=17673317;ChrB=ch09;StartB=24607104;EndB=24607104;Parent=INV295;VarType=ShV;DupType=.
ch09	17673350	SNP156094	T	G	.	PASS	END=17673350;ChrB=ch09;StartB=24607071;EndB=24607071;Parent=INV295;VarType=ShV;DupType=.
ch09	17673399	DEL156095	TCCA	T	.	PASS	END=17673402;ChrB=ch09;StartB=24607023;EndB=24607023;Parent=INV295;VarType=ShV;DupType=.
ch09	17673429	SNP156096	C	T	.	PASS	END=17673429;ChrB=ch09;StartB=24606995;EndB=24606995;Parent=INV295;VarType=ShV;DupType=.
ch09	17673436	SNP156097	C	A	.	PASS	END=17673436;ChrB=ch09;StartB=24606988;EndB=24606988;Parent=INV295;VarType=ShV;DupType=.
ch09	17673458	SNP156098	A	G	.	PASS	END=17673458;ChrB=ch09;StartB=24606966;EndB=24606966;Parent=INV295;VarType=ShV;DupType=.
ch09	17673478	SNP156099	T	C	.	PASS	END=17673478;ChrB=ch09;StartB=24606946;EndB=24606946;Parent=INV295;VarType=ShV;DupType=.
ch09	17673513	SNP156100	T	G	.	PASS	END=17673513;ChrB=ch09;StartB=24606911;EndB=24606911;Parent=INV295;VarType=ShV;DupType=.
ch09	17673529	SNP156101	C	G	.	PASS	END=17673529;ChrB=ch09;StartB=24606895;EndB=24606895;Parent=INV295;VarType=ShV;DupType=.
ch09	17673538	SNP156102	A	G	.	PASS	END=17673538;ChrB=ch09;StartB=24606886;EndB=24606886;Parent=INV295;VarType=ShV;DupType=.
ch09	17673547	SNP156103	T	A	.	PASS	END=17673547;ChrB=ch09;StartB=24606877;EndB=24606877;Parent=INV295;VarType=ShV;DupType=.
ch09	17673552	SNP156104	G	A	.	PASS	END=17673552;ChrB=ch09;StartB=24606872;EndB=24606872;Parent=INV295;VarType=ShV;DupType=.
ch09	17673553	SNP156105	A	T	.	PASS	END=17673553;ChrB=ch09;StartB=24606871;EndB=24606871;Parent=INV295;VarType=ShV;DupType=.
ch09	17673596	SNP156106	A	T	.	PASS	END=17673596;ChrB=ch09;StartB=24606828;EndB=24606828;Parent=INV295;VarType=ShV;DupType=.
ch09	17673654	SNP156107	A	G	.	PASS	END=17673654;ChrB=ch09;StartB=24606770;EndB=24606770;Parent=INV295;VarType=ShV;DupType=.
ch09	17673670	SNP156108	A	T	.	PASS	END=17673670;ChrB=ch09;StartB=24606754;EndB=24606754;Parent=INV295;VarType=ShV;DupType=.
ch09	17673682	SNP156109	A	T	.	PASS	END=17673682;ChrB=ch09;StartB=24606742;EndB=24606742;Parent=INV295;VarType=ShV;DupType=.
ch09	17673696	SNP156110	G	C	.	PASS	END=17673696;ChrB=ch09;StartB=24606728;EndB=24606728;Parent=INV295;VarType=ShV;DupType=.
ch09	17673731	SNP156111	G	A	.	PASS	END=17673731;ChrB=ch09;StartB=24606693;EndB=24606693;Parent=INV295;VarType=ShV;DupType=.
ch09	17673745	SNP156112	G	T	.	PASS	END=17673745;ChrB=ch09;StartB=24606679;EndB=24606679;Parent=INV295;VarType=ShV;DupType=.
ch09	17673808	SNP156113	G	A	.	PASS	END=17673808;ChrB=ch09;StartB=24606616;EndB=24606616;Parent=INV295;VarType=ShV;DupType=.
ch09	17673889	SNP156114	G	A	.	PASS	END=17673889;ChrB=ch09;StartB=24606535;EndB=24606535;Parent=INV295;VarType=ShV;DupType=.
ch09	17673953	SNP156115	A	G	.	PASS	END=17673953;ChrB=ch09;StartB=24606471;EndB=24606471;Parent=INV295;VarType=ShV;DupType=.
ch09	17673993	SNP156116	A	T	.	PASS	END=17673993;ChrB=ch09;StartB=24606431;EndB=24606431;Parent=INV295;VarType=ShV;DupType=.
ch09	17674006	SNP156117	A	T	.	PASS	END=17674006;ChrB=ch09;StartB=24606418;EndB=24606418;Parent=INV295;VarType=ShV;DupType=.
ch09	17674008	SNP156118	G	C	.	PASS	END=17674008;ChrB=ch09;StartB=24606416;EndB=24606416;Parent=INV295;VarType=ShV;DupType=.
ch09	17674019	SNP156119	T	C	.	PASS	END=17674019;ChrB=ch09;StartB=24606405;EndB=24606405;Parent=INV295;VarType=ShV;DupType=.
ch09	17674033	SNP156120	G	T	.	PASS	END=17674033;ChrB=ch09;StartB=24606391;EndB=24606391;Parent=INV295;VarType=ShV;DupType=.
ch09	17674060	SNP156121	A	T	.	PASS	END=17674060;ChrB=ch09;StartB=24606364;EndB=24606364;Parent=INV295;VarType=ShV;DupType=.
ch09	17674080	SNP156122	C	T	.	PASS	END=17674080;ChrB=ch09;StartB=24606344;EndB=24606344;Parent=INV295;VarType=ShV;DupType=.
ch09	17674091	SNP156123	A	G	.	PASS	END=17674091;ChrB=ch09;StartB=24606333;EndB=24606333;Parent=INV295;VarType=ShV;DupType=.
ch09	17674147	SNP156124	A	G	.	PASS	END=17674147;ChrB=ch09;StartB=24606277;EndB=24606277;Parent=INV295;VarType=ShV;DupType=.
ch09	17674182	SNP156125	T	G	.	PASS	END=17674182;ChrB=ch09;StartB=24606242;EndB=24606242;Parent=INV295;VarType=ShV;DupType=.
ch09	17674184	SNP156126	C	A	.	PASS	END=17674184;ChrB=ch09;StartB=24606240;EndB=24606240;Parent=INV295;VarType=ShV;DupType=.
ch09	17674191	SNP156127	G	T	.	PASS	END=17674191;ChrB=ch09;StartB=24606233;EndB=24606233;Parent=INV295;VarType=ShV;DupType=.
ch09	17674207	SNP156128	C	A	.	PASS	END=17674207;ChrB=ch09;StartB=24606217;EndB=24606217;Parent=INV295;VarType=ShV;DupType=.
ch09	17674213	SNP156129	T	C	.	PASS	END=17674213;ChrB=ch09;StartB=24606211;EndB=24606211;Parent=INV295;VarType=ShV;DupType=.
ch09	17674248	SNP156130	T	G	.	PASS	END=17674248;ChrB=ch09;StartB=24606176;EndB=24606176;Parent=INV295;VarType=ShV;DupType=.
ch09	17674287	SNP156131	A	C	.	PASS	END=17674287;ChrB=ch09;StartB=24606137;EndB=24606137;Parent=INV295;VarType=ShV;DupType=.
ch09	17674297	SNP156132	G	C	.	PASS	END=17674297;ChrB=ch09;StartB=24606127;EndB=24606127;Parent=INV295;VarType=ShV;DupType=.
ch09	17674327	SNP156133	C	G	.	PASS	END=17674327;ChrB=ch09;StartB=24606097;EndB=24606097;Parent=INV295;VarType=ShV;DupType=.
ch09	17674329	SNP156134	T	C	.	PASS	END=17674329;ChrB=ch09;StartB=24606095;EndB=24606095;Parent=INV295;VarType=ShV;DupType=.
ch09	17674340	SNP156135	G	T	.	PASS	END=17674340;ChrB=ch09;StartB=24606084;EndB=24606084;Parent=INV295;VarType=ShV;DupType=.
ch09	17674427	SNP156136	T	C	.	PASS	END=17674427;ChrB=ch09;StartB=24605997;EndB=24605997;Parent=INV295;VarType=ShV;DupType=.
ch09	17674437	SNP156137	A	C	.	PASS	END=17674437;ChrB=ch09;StartB=24605987;EndB=24605987;Parent=INV295;VarType=ShV;DupType=.
ch09	17674473	SNP156138	A	T	.	PASS	END=17674473;ChrB=ch09;StartB=24605951;EndB=24605951;Parent=INV295;VarType=ShV;DupType=.
ch09	17674478	SNP156139	T	G	.	PASS	END=17674478;ChrB=ch09;StartB=24605946;EndB=24605946;Parent=INV295;VarType=ShV;DupType=.
ch09	17674480	SNP156140	A	C	.	PASS	END=17674480;ChrB=ch09;StartB=24605944;EndB=24605944;Parent=INV295;VarType=ShV;DupType=.
ch09	17674532	SNP156141	T	C	.	PASS	END=17674532;ChrB=ch09;StartB=24605892;EndB=24605892;Parent=INV295;VarType=ShV;DupType=.
ch09	17674546	SNP156142	A	T	.	PASS	END=17674546;ChrB=ch09;StartB=24605878;EndB=24605878;Parent=INV295;VarType=ShV;DupType=.
ch09	17674554	DEL156143	GATT	G	.	PASS	END=17674557;ChrB=ch09;StartB=24605871;EndB=24605871;Parent=INV295;VarType=ShV;DupType=.
ch09	17674587	SNP156144	T	A	.	PASS	END=17674587;ChrB=ch09;StartB=24605840;EndB=24605840;Parent=INV295;VarType=ShV;DupType=.
ch09	17674658	SNP156145	A	G	.	PASS	END=17674658;ChrB=ch09;StartB=24605769;EndB=24605769;Parent=INV295;VarType=ShV;DupType=.
ch09	17674665	SNP156146	C	A	.	PASS	END=17674665;ChrB=ch09;StartB=24605762;EndB=24605762;Parent=INV295;VarType=ShV;DupType=.
ch09	17674677	SNP156147	T	C	.	PASS	END=17674677;ChrB=ch09;StartB=24605750;EndB=24605750;Parent=INV295;VarType=ShV;DupType=.
ch09	17674741	SNP156148	A	C	.	PASS	END=17674741;ChrB=ch09;StartB=24605686;EndB=24605686;Parent=INV295;VarType=ShV;DupType=.
ch09	17674767	SNP156149	A	C	.	PASS	END=17674767;ChrB=ch09;StartB=24605660;EndB=24605660;Parent=INV295;VarType=ShV;DupType=.
ch09	17674816	SNP156150	C	T	.	PASS	END=17674816;ChrB=ch09;StartB=24605611;EndB=24605611;Parent=INV295;VarType=ShV;DupType=.
ch09	17674844	SNP156151	C	G	.	PASS	END=17674844;ChrB=ch09;StartB=24605583;EndB=24605583;Parent=INV295;VarType=ShV;DupType=.
ch09	17674892	SNP156152	G	A	.	PASS	END=17674892;ChrB=ch09;StartB=24605535;EndB=24605535;Parent=INV295;VarType=ShV;DupType=.
ch09	17674926	SNP156153	G	A	.	PASS	END=17674926;ChrB=ch09;StartB=24605501;EndB=24605501;Parent=INV295;VarType=ShV;DupType=.
ch09	17674927	SNP156154	T	A	.	PASS	END=17674927;ChrB=ch09;StartB=24605500;EndB=24605500;Parent=INV295;VarType=ShV;DupType=.
ch09	17674958	SNP156155	C	G	.	PASS	END=17674958;ChrB=ch09;StartB=24605469;EndB=24605469;Parent=INV295;VarType=ShV;DupType=.
ch09	17674968	SNP156156	T	G	.	PASS	END=17674968;ChrB=ch09;StartB=24605459;EndB=24605459;Parent=INV295;VarType=ShV;DupType=.
ch09	17674969	SNP156157	T	G	.	PASS	END=17674969;ChrB=ch09;StartB=24605458;EndB=24605458;Parent=INV295;VarType=ShV;DupType=.
ch09	17674977	SNP156158	C	A	.	PASS	END=17674977;ChrB=ch09;StartB=24605450;EndB=24605450;Parent=INV295;VarType=ShV;DupType=.
ch09	17674982	SNP156159	T	G	.	PASS	END=17674982;ChrB=ch09;StartB=24605445;EndB=24605445;Parent=INV295;VarType=ShV;DupType=.
ch09	17674989	SNP156160	C	A	.	PASS	END=17674989;ChrB=ch09;StartB=24605438;EndB=24605438;Parent=INV295;VarType=ShV;DupType=.
ch09	17675005	SNP156161	G	T	.	PASS	END=17675005;ChrB=ch09;StartB=24605422;EndB=24605422;Parent=INV295;VarType=ShV;DupType=.
ch09	17675010	SNP156162	C	T	.	PASS	END=17675010;ChrB=ch09;StartB=24605417;EndB=24605417;Parent=INV295;VarType=ShV;DupType=.
ch09	17675014	SNP156163	G	C	.	PASS	END=17675014;ChrB=ch09;StartB=24605413;EndB=24605413;Parent=INV295;VarType=ShV;DupType=.
ch09	17675036	SNP156164	C	T	.	PASS	END=17675036;ChrB=ch09;StartB=24605391;EndB=24605391;Parent=INV295;VarType=ShV;DupType=.
ch09	17675041	SNP156165	T	G	.	PASS	END=17675041;ChrB=ch09;StartB=24605386;EndB=24605386;Parent=INV295;VarType=ShV;DupType=.
ch09	17675073	SNP156166	A	C	.	PASS	END=17675073;ChrB=ch09;StartB=24605354;EndB=24605354;Parent=INV295;VarType=ShV;DupType=.
ch09	17675074	SNP156167	A	T	.	PASS	END=17675074;ChrB=ch09;StartB=24605353;EndB=24605353;Parent=INV295;VarType=ShV;DupType=.
ch09	17675159	SNP156168	T	C	.	PASS	END=17675159;ChrB=ch09;StartB=24605268;EndB=24605268;Parent=INV295;VarType=ShV;DupType=.
ch09	17675187	SNP156169	G	A	.	PASS	END=17675187;ChrB=ch09;StartB=24605240;EndB=24605240;Parent=INV295;VarType=ShV;DupType=.
ch09	17675204	SNP156170	C	A	.	PASS	END=17675204;ChrB=ch09;StartB=24605223;EndB=24605223;Parent=INV295;VarType=ShV;DupType=.
ch09	17675236	SNP156171	G	T	.	PASS	END=17675236;ChrB=ch09;StartB=24605191;EndB=24605191;Parent=INV295;VarType=ShV;DupType=.
ch09	17675250	SNP156172	A	C	.	PASS	END=17675250;ChrB=ch09;StartB=24605177;EndB=24605177;Parent=INV295;VarType=ShV;DupType=.
ch09	17675264	SNP156173	T	C	.	PASS	END=17675264;ChrB=ch09;StartB=24605163;EndB=24605163;Parent=INV295;VarType=ShV;DupType=.
ch09	17675278	SNP156174	G	A	.	PASS	END=17675278;ChrB=ch09;StartB=24605149;EndB=24605149;Parent=INV295;VarType=ShV;DupType=.
ch09	17675306	SNP156175	C	G	.	PASS	END=17675306;ChrB=ch09;StartB=24605121;EndB=24605121;Parent=INV295;VarType=ShV;DupType=.
ch09	17675330	INS156176	C	CA	.	PASS	END=17675330;ChrB=ch09;StartB=24605097;EndB=24605096;Parent=INV295;VarType=ShV;DupType=.
ch09	17675330	INS156177	C	CT	.	PASS	END=17675330;ChrB=ch09;StartB=24605096;EndB=24605095;Parent=INV295;VarType=ShV;DupType=.
ch09	17675379	SNP156178	A	T	.	PASS	END=17675379;ChrB=ch09;StartB=24605046;EndB=24605046;Parent=INV295;VarType=ShV;DupType=.
ch09	17675389	SNP156179	T	G	.	PASS	END=17675389;ChrB=ch09;StartB=24605036;EndB=24605036;Parent=INV295;VarType=ShV;DupType=.
ch09	17675425	SNP156180	T	A	.	PASS	END=17675425;ChrB=ch09;StartB=24605000;EndB=24605000;Parent=INV295;VarType=ShV;DupType=.
ch09	17675428	SNP156181	G	A	.	PASS	END=17675428;ChrB=ch09;StartB=24604997;EndB=24604997;Parent=INV295;VarType=ShV;DupType=.
ch09	17675506	SNP156182	T	A	.	PASS	END=17675506;ChrB=ch09;StartB=24604919;EndB=24604919;Parent=INV295;VarType=ShV;DupType=.
ch09	17675516	INS156183	C	CA	.	PASS	END=17675516;ChrB=ch09;StartB=24604909;EndB=24604908;Parent=INV295;VarType=ShV;DupType=.
ch09	17675516	INS156184	C	CG	.	PASS	END=17675516;ChrB=ch09;StartB=24604908;EndB=24604907;Parent=INV295;VarType=ShV;DupType=.
ch09	17675516	INS156185	C	CT	.	PASS	END=17675516;ChrB=ch09;StartB=24604907;EndB=24604906;Parent=INV295;VarType=ShV;DupType=.
ch09	17675528	SNP156186	C	A	.	PASS	END=17675528;ChrB=ch09;StartB=24604894;EndB=24604894;Parent=INV295;VarType=ShV;DupType=.
ch09	17675532	SNP156187	A	T	.	PASS	END=17675532;ChrB=ch09;StartB=24604890;EndB=24604890;Parent=INV295;VarType=ShV;DupType=.
ch09	17675536	SNP156188	A	C	.	PASS	END=17675536;ChrB=ch09;StartB=24604886;EndB=24604886;Parent=INV295;VarType=ShV;DupType=.
ch09	17675572	SNP156189	G	T	.	PASS	END=17675572;ChrB=ch09;StartB=24604850;EndB=24604850;Parent=INV295;VarType=ShV;DupType=.
ch09	17675579	SNP156190	A	T	.	PASS	END=17675579;ChrB=ch09;StartB=24604843;EndB=24604843;Parent=INV295;VarType=ShV;DupType=.
ch09	17675588	SNP156191	C	A	.	PASS	END=17675588;ChrB=ch09;StartB=24604834;EndB=24604834;Parent=INV295;VarType=ShV;DupType=.
ch09	17675608	SNP156192	A	G	.	PASS	END=17675608;ChrB=ch09;StartB=24604814;EndB=24604814;Parent=INV295;VarType=ShV;DupType=.
ch09	17675624	SNP156193	A	G	.	PASS	END=17675624;ChrB=ch09;StartB=24604798;EndB=24604798;Parent=INV295;VarType=ShV;DupType=.
ch09	17675687	SNP156194	T	C	.	PASS	END=17675687;ChrB=ch09;StartB=24604735;EndB=24604735;Parent=INV295;VarType=ShV;DupType=.
ch09	17675706	SNP156195	A	T	.	PASS	END=17675706;ChrB=ch09;StartB=24604716;EndB=24604716;Parent=INV295;VarType=ShV;DupType=.
ch09	17675786	SNP156196	G	C	.	PASS	END=17675786;ChrB=ch09;StartB=24604636;EndB=24604636;Parent=INV295;VarType=ShV;DupType=.
ch09	17675822	SNP156197	C	T	.	PASS	END=17675822;ChrB=ch09;StartB=24604600;EndB=24604600;Parent=INV295;VarType=ShV;DupType=.
ch09	17675841	SNP156198	A	C	.	PASS	END=17675841;ChrB=ch09;StartB=24604581;EndB=24604581;Parent=INV295;VarType=ShV;DupType=.
ch09	17675877	SNP156199	A	G	.	PASS	END=17675877;ChrB=ch09;StartB=24604545;EndB=24604545;Parent=INV295;VarType=ShV;DupType=.
ch09	17675885	SNP156200	A	G	.	PASS	END=17675885;ChrB=ch09;StartB=24604537;EndB=24604537;Parent=INV295;VarType=ShV;DupType=.
ch09	17675896	SNP156201	A	C	.	PASS	END=17675896;ChrB=ch09;StartB=24604526;EndB=24604526;Parent=INV295;VarType=ShV;DupType=.
ch09	17675911	SNP156202	T	C	.	PASS	END=17675911;ChrB=ch09;StartB=24604511;EndB=24604511;Parent=INV295;VarType=ShV;DupType=.
ch09	17675944	SNP156203	T	A	.	PASS	END=17675944;ChrB=ch09;StartB=24604478;EndB=24604478;Parent=INV295;VarType=ShV;DupType=.
ch09	17675963	SNP156204	G	C	.	PASS	END=17675963;ChrB=ch09;StartB=24604459;EndB=24604459;Parent=INV295;VarType=ShV;DupType=.
ch09	17675972	SNP156205	G	A	.	PASS	END=17675972;ChrB=ch09;StartB=24604450;EndB=24604450;Parent=INV295;VarType=ShV;DupType=.
ch09	17675981	SNP156206	T	G	.	PASS	END=17675981;ChrB=ch09;StartB=24604441;EndB=24604441;Parent=INV295;VarType=ShV;DupType=.
ch09	17676031	SNP156207	C	T	.	PASS	END=17676031;ChrB=ch09;StartB=24604391;EndB=24604391;Parent=INV295;VarType=ShV;DupType=.
ch09	17676058	SNP156208	T	A	.	PASS	END=17676058;ChrB=ch09;StartB=24604364;EndB=24604364;Parent=INV295;VarType=ShV;DupType=.
ch09	17676078	SNP156209	A	G	.	PASS	END=17676078;ChrB=ch09;StartB=24604344;EndB=24604344;Parent=INV295;VarType=ShV;DupType=.
ch09	17676105	SNP156210	G	C	.	PASS	END=17676105;ChrB=ch09;StartB=24604317;EndB=24604317;Parent=INV295;VarType=ShV;DupType=.
ch09	17676142	SNP156211	G	C	.	PASS	END=17676142;ChrB=ch09;StartB=24604280;EndB=24604280;Parent=INV295;VarType=ShV;DupType=.
ch09	17676345	SNP156212	A	T	.	PASS	END=17676345;ChrB=ch09;StartB=24604077;EndB=24604077;Parent=INV295;VarType=ShV;DupType=.
ch09	17676380	SNP156213	T	A	.	PASS	END=17676380;ChrB=ch09;StartB=24604042;EndB=24604042;Parent=INV295;VarType=ShV;DupType=.
ch09	17676391	SNP156214	C	A	.	PASS	END=17676391;ChrB=ch09;StartB=24604031;EndB=24604031;Parent=INV295;VarType=ShV;DupType=.
ch09	17676397	SNP156215	G	C	.	PASS	END=17676397;ChrB=ch09;StartB=24604025;EndB=24604025;Parent=INV295;VarType=ShV;DupType=.
ch09	17676398	SNP156216	T	G	.	PASS	END=17676398;ChrB=ch09;StartB=24604024;EndB=24604024;Parent=INV295;VarType=ShV;DupType=.
ch09	17676456	SNP156217	C	T	.	PASS	END=17676456;ChrB=ch09;StartB=24603966;EndB=24603966;Parent=INV295;VarType=ShV;DupType=.
ch09	17676489	SNP156218	C	T	.	PASS	END=17676489;ChrB=ch09;StartB=24603933;EndB=24603933;Parent=INV295;VarType=ShV;DupType=.
ch09	17676539	SNP156219	G	A	.	PASS	END=17676539;ChrB=ch09;StartB=24603883;EndB=24603883;Parent=INV295;VarType=ShV;DupType=.
ch09	17676589	SNP156220	A	C	.	PASS	END=17676589;ChrB=ch09;StartB=24603833;EndB=24603833;Parent=INV295;VarType=ShV;DupType=.
ch09	17676609	SNP156221	C	T	.	PASS	END=17676609;ChrB=ch09;StartB=24603813;EndB=24603813;Parent=INV295;VarType=ShV;DupType=.
ch09	17676617	SNP156222	G	A	.	PASS	END=17676617;ChrB=ch09;StartB=24603805;EndB=24603805;Parent=INV295;VarType=ShV;DupType=.
ch09	17676621	SNP156223	A	T	.	PASS	END=17676621;ChrB=ch09;StartB=24603801;EndB=24603801;Parent=INV295;VarType=ShV;DupType=.
ch09	17676627	SNP156224	A	C	.	PASS	END=17676627;ChrB=ch09;StartB=24603795;EndB=24603795;Parent=INV295;VarType=ShV;DupType=.
ch09	17676630	SNP156225	T	C	.	PASS	END=17676630;ChrB=ch09;StartB=24603792;EndB=24603792;Parent=INV295;VarType=ShV;DupType=.
ch09	17676631	SNP156226	T	A	.	PASS	END=17676631;ChrB=ch09;StartB=24603791;EndB=24603791;Parent=INV295;VarType=ShV;DupType=.
ch09	17676727	SNP156227	G	A	.	PASS	END=17676727;ChrB=ch09;StartB=24603695;EndB=24603695;Parent=INV295;VarType=ShV;DupType=.
ch09	17676738	SNP156228	T	C	.	PASS	END=17676738;ChrB=ch09;StartB=24603684;EndB=24603684;Parent=INV295;VarType=ShV;DupType=.
ch09	17676744	DEL156229	AT	A	.	PASS	END=17676745;ChrB=ch09;StartB=24603679;EndB=24603679;Parent=INV295;VarType=ShV;DupType=.
ch09	17676772	SNP156230	T	G	.	PASS	END=17676772;ChrB=ch09;StartB=24603651;EndB=24603651;Parent=INV295;VarType=ShV;DupType=.
ch09	17676776	SNP156231	G	A	.	PASS	END=17676776;ChrB=ch09;StartB=24603647;EndB=24603647;Parent=INV295;VarType=ShV;DupType=.
ch09	17676814	SNP156232	T	C	.	PASS	END=17676814;ChrB=ch09;StartB=24603609;EndB=24603609;Parent=INV295;VarType=ShV;DupType=.
ch09	17676815	SNP156233	G	A	.	PASS	END=17676815;ChrB=ch09;StartB=24603608;EndB=24603608;Parent=INV295;VarType=ShV;DupType=.
ch09	17676818	SNP156234	G	A	.	PASS	END=17676818;ChrB=ch09;StartB=24603605;EndB=24603605;Parent=INV295;VarType=ShV;DupType=.
ch09	17676828	SNP156235	T	C	.	PASS	END=17676828;ChrB=ch09;StartB=24603595;EndB=24603595;Parent=INV295;VarType=ShV;DupType=.
ch09	17676841	SNP156236	T	G	.	PASS	END=17676841;ChrB=ch09;StartB=24603582;EndB=24603582;Parent=INV295;VarType=ShV;DupType=.
ch09	17676850	SNP156237	C	T	.	PASS	END=17676850;ChrB=ch09;StartB=24603573;EndB=24603573;Parent=INV295;VarType=ShV;DupType=.
ch09	17676854	SNP156238	A	G	.	PASS	END=17676854;ChrB=ch09;StartB=24603569;EndB=24603569;Parent=INV295;VarType=ShV;DupType=.
ch09	17676859	SNP156239	G	A	.	PASS	END=17676859;ChrB=ch09;StartB=24603564;EndB=24603564;Parent=INV295;VarType=ShV;DupType=.
ch09	17676889	SNP156240	T	C	.	PASS	END=17676889;ChrB=ch09;StartB=24603534;EndB=24603534;Parent=INV295;VarType=ShV;DupType=.
ch09	17676891	SNP156241	G	T	.	PASS	END=17676891;ChrB=ch09;StartB=24603532;EndB=24603532;Parent=INV295;VarType=ShV;DupType=.
ch09	17676909	SNP156242	A	G	.	PASS	END=17676909;ChrB=ch09;StartB=24603514;EndB=24603514;Parent=INV295;VarType=ShV;DupType=.
ch09	17676919	SNP156243	G	A	.	PASS	END=17676919;ChrB=ch09;StartB=24603504;EndB=24603504;Parent=INV295;VarType=ShV;DupType=.
ch09	17676936	SNP156244	A	C	.	PASS	END=17676936;ChrB=ch09;StartB=24603487;EndB=24603487;Parent=INV295;VarType=ShV;DupType=.
ch09	17676955	SNP156245	A	G	.	PASS	END=17676955;ChrB=ch09;StartB=24603468;EndB=24603468;Parent=INV295;VarType=ShV;DupType=.
ch09	17676958	SNP156246	A	C	.	PASS	END=17676958;ChrB=ch09;StartB=24603465;EndB=24603465;Parent=INV295;VarType=ShV;DupType=.
ch09	17676970	SNP156247	A	G	.	PASS	END=17676970;ChrB=ch09;StartB=24603453;EndB=24603453;Parent=INV295;VarType=ShV;DupType=.
ch09	17677007	SNP156248	T	A	.	PASS	END=17677007;ChrB=ch09;StartB=24603416;EndB=24603416;Parent=INV295;VarType=ShV;DupType=.
ch09	17677029	DEL156249	TA	T	.	PASS	END=17677030;ChrB=ch09;StartB=24603395;EndB=24603395;Parent=INV295;VarType=ShV;DupType=.
ch09	17677044	SNP156250	T	C	.	PASS	END=17677044;ChrB=ch09;StartB=24603380;EndB=24603380;Parent=INV295;VarType=ShV;DupType=.
ch09	17677060	INS156251	A	AA	.	PASS	END=17677060;ChrB=ch09;StartB=24603364;EndB=24603363;Parent=INV295;VarType=ShV;DupType=.
ch09	17677060	INS156252	A	AG	.	PASS	END=17677060;ChrB=ch09;StartB=24603363;EndB=24603362;Parent=INV295;VarType=ShV;DupType=.
ch09	17677060	INS156253	A	AA	.	PASS	END=17677060;ChrB=ch09;StartB=24603362;EndB=24603361;Parent=INV295;VarType=ShV;DupType=.
ch09	17677060	INS156254	A	AC	.	PASS	END=17677060;ChrB=ch09;StartB=24603361;EndB=24603360;Parent=INV295;VarType=ShV;DupType=.
ch09	17677062	SNP156255	T	C	.	PASS	END=17677062;ChrB=ch09;StartB=24603358;EndB=24603358;Parent=INV295;VarType=ShV;DupType=.
ch09	17677064	SNP156256	T	C	.	PASS	END=17677064;ChrB=ch09;StartB=24603356;EndB=24603356;Parent=INV295;VarType=ShV;DupType=.
ch09	17677067	SNP156257	G	A	.	PASS	END=17677067;ChrB=ch09;StartB=24603353;EndB=24603353;Parent=INV295;VarType=ShV;DupType=.
ch09	17677109	SNP156258	C	G	.	PASS	END=17677109;ChrB=ch09;StartB=24603311;EndB=24603311;Parent=INV295;VarType=ShV;DupType=.
ch09	17677142	SNP156259	A	C	.	PASS	END=17677142;ChrB=ch09;StartB=24603278;EndB=24603278;Parent=INV295;VarType=ShV;DupType=.
ch09	17677146	SNP156260	T	C	.	PASS	END=17677146;ChrB=ch09;StartB=24603274;EndB=24603274;Parent=INV295;VarType=ShV;DupType=.
ch09	17677168	SNP156261	T	C	.	PASS	END=17677168;ChrB=ch09;StartB=24603252;EndB=24603252;Parent=INV295;VarType=ShV;DupType=.
ch09	17677181	SNP156262	C	A	.	PASS	END=17677181;ChrB=ch09;StartB=24603239;EndB=24603239;Parent=INV295;VarType=ShV;DupType=.
ch09	17677183	SNP156263	T	C	.	PASS	END=17677183;ChrB=ch09;StartB=24603237;EndB=24603237;Parent=INV295;VarType=ShV;DupType=.
ch09	17677187	SNP156264	A	C	.	PASS	END=17677187;ChrB=ch09;StartB=24603233;EndB=24603233;Parent=INV295;VarType=ShV;DupType=.
ch09	17677236	INS156265	A	AC	.	PASS	END=17677236;ChrB=ch09;StartB=24603184;EndB=24603183;Parent=INV295;VarType=ShV;DupType=.
ch09	17677236	INS156266	A	AT	.	PASS	END=17677236;ChrB=ch09;StartB=24603183;EndB=24603182;Parent=INV295;VarType=ShV;DupType=.
ch09	17677236	INS156267	A	AC	.	PASS	END=17677236;ChrB=ch09;StartB=24603182;EndB=24603181;Parent=INV295;VarType=ShV;DupType=.
ch09	17677236	INS156268	A	AG	.	PASS	END=17677236;ChrB=ch09;StartB=24603181;EndB=24603180;Parent=INV295;VarType=ShV;DupType=.
ch09	17677236	INS156269	A	AT	.	PASS	END=17677236;ChrB=ch09;StartB=24603180;EndB=24603179;Parent=INV295;VarType=ShV;DupType=.
ch09	17677236	INS156270	A	AC	.	PASS	END=17677236;ChrB=ch09;StartB=24603179;EndB=24603178;Parent=INV295;VarType=ShV;DupType=.
ch09	17677236	INS156271	A	AG	.	PASS	END=17677236;ChrB=ch09;StartB=24603178;EndB=24603177;Parent=INV295;VarType=ShV;DupType=.
ch09	17677236	INS156272	A	AA	.	PASS	END=17677236;ChrB=ch09;StartB=24603177;EndB=24603176;Parent=INV295;VarType=ShV;DupType=.
ch09	17677236	INS156273	A	AA	.	PASS	END=17677236;ChrB=ch09;StartB=24603176;EndB=24603175;Parent=INV295;VarType=ShV;DupType=.
ch09	17677236	INS156274	A	AC	.	PASS	END=17677236;ChrB=ch09;StartB=24603175;EndB=24603174;Parent=INV295;VarType=ShV;DupType=.
ch09	17677236	INS156275	A	AG	.	PASS	END=17677236;ChrB=ch09;StartB=24603174;EndB=24603173;Parent=INV295;VarType=ShV;DupType=.
ch09	17677236	INS156276	A	AT	.	PASS	END=17677236;ChrB=ch09;StartB=24603173;EndB=24603172;Parent=INV295;VarType=ShV;DupType=.
ch09	17677236	INS156277	A	AC	.	PASS	END=17677236;ChrB=ch09;StartB=24603172;EndB=24603171;Parent=INV295;VarType=ShV;DupType=.
ch09	17677236	INS156278	A	AT	.	PASS	END=17677236;ChrB=ch09;StartB=24603171;EndB=24603170;Parent=INV295;VarType=ShV;DupType=.
ch09	17677236	INS156279	A	AT	.	PASS	END=17677236;ChrB=ch09;StartB=24603170;EndB=24603169;Parent=INV295;VarType=ShV;DupType=.
ch09	17677236	INS156280	A	AG	.	PASS	END=17677236;ChrB=ch09;StartB=24603169;EndB=24603168;Parent=INV295;VarType=ShV;DupType=.
ch09	17677308	INS156281	T	TA	.	PASS	END=17677308;ChrB=ch09;StartB=24603096;EndB=24603095;Parent=INV295;VarType=ShV;DupType=.
ch09	17677313	SNP156282	G	C	.	PASS	END=17677313;ChrB=ch09;StartB=24603090;EndB=24603090;Parent=INV295;VarType=ShV;DupType=.
ch09	17677375	INS156283	A	AA	.	PASS	END=17677375;ChrB=ch09;StartB=24603028;EndB=24603027;Parent=INV295;VarType=ShV;DupType=.
ch09	17677375	INS156284	A	AT	.	PASS	END=17677375;ChrB=ch09;StartB=24603027;EndB=24603026;Parent=INV295;VarType=ShV;DupType=.
ch09	17677383	SNP156285	A	G	.	PASS	END=17677383;ChrB=ch09;StartB=24603018;EndB=24603018;Parent=INV295;VarType=ShV;DupType=.
ch09	17677453	SNP156286	G	C	.	PASS	END=17677453;ChrB=ch09;StartB=24602948;EndB=24602948;Parent=INV295;VarType=ShV;DupType=.
ch09	17677504	SNP156287	T	C	.	PASS	END=17677504;ChrB=ch09;StartB=24602897;EndB=24602897;Parent=INV295;VarType=ShV;DupType=.
ch09	17677512	SNP156288	G	A	.	PASS	END=17677512;ChrB=ch09;StartB=24602889;EndB=24602889;Parent=INV295;VarType=ShV;DupType=.
ch09	17677517	SNP156289	G	T	.	PASS	END=17677517;ChrB=ch09;StartB=24602884;EndB=24602884;Parent=INV295;VarType=ShV;DupType=.
ch09	17677570	SNP156290	T	C	.	PASS	END=17677570;ChrB=ch09;StartB=24602831;EndB=24602831;Parent=INV295;VarType=ShV;DupType=.
ch09	17677639	SNP156291	T	A	.	PASS	END=17677639;ChrB=ch09;StartB=24602762;EndB=24602762;Parent=INV295;VarType=ShV;DupType=.
ch09	17677641	DEL156292	ATAACATAGTCTTTACATTAAATT	A	.	PASS	END=17677664;ChrB=ch09;StartB=24602761;EndB=24602761;Parent=INV295;VarType=ShV;DupType=.
ch09	17677667	SNP156293	G	T	.	PASS	END=17677667;ChrB=ch09;StartB=24602757;EndB=24602757;Parent=INV295;VarType=ShV;DupType=.
ch09	17677687	SNP156294	A	C	.	PASS	END=17677687;ChrB=ch09;StartB=24602737;EndB=24602737;Parent=INV295;VarType=ShV;DupType=.
ch09	17677723	SNP156295	T	C	.	PASS	END=17677723;ChrB=ch09;StartB=24602701;EndB=24602701;Parent=INV295;VarType=ShV;DupType=.
ch09	17677737	SNP156296	T	G	.	PASS	END=17677737;ChrB=ch09;StartB=24602687;EndB=24602687;Parent=INV295;VarType=ShV;DupType=.
ch09	17677810	SNP156297	T	G	.	PASS	END=17677810;ChrB=ch09;StartB=24602614;EndB=24602614;Parent=INV295;VarType=ShV;DupType=.
ch09	17677902	SNP156298	C	T	.	PASS	END=17677902;ChrB=ch09;StartB=24602522;EndB=24602522;Parent=INV295;VarType=ShV;DupType=.
ch09	17677912	SNP156299	T	C	.	PASS	END=17677912;ChrB=ch09;StartB=24602512;EndB=24602512;Parent=INV295;VarType=ShV;DupType=.
ch09	17677946	SNP156300	A	G	.	PASS	END=17677946;ChrB=ch09;StartB=24602478;EndB=24602478;Parent=INV295;VarType=ShV;DupType=.
ch09	17677982	SNP156301	A	C	.	PASS	END=17677982;ChrB=ch09;StartB=24602442;EndB=24602442;Parent=INV295;VarType=ShV;DupType=.
ch09	17678016	DEL156302	CAT	C	.	PASS	END=17678018;ChrB=ch09;StartB=24602409;EndB=24602409;Parent=INV295;VarType=ShV;DupType=.
ch09	17678058	SNP156303	G	A	.	PASS	END=17678058;ChrB=ch09;StartB=24602368;EndB=24602368;Parent=INV295;VarType=ShV;DupType=.
ch09	17678150	SNP156304	A	T	.	PASS	END=17678150;ChrB=ch09;StartB=24602276;EndB=24602276;Parent=INV295;VarType=ShV;DupType=.
ch09	17678161	SNP156305	G	T	.	PASS	END=17678161;ChrB=ch09;StartB=24602265;EndB=24602265;Parent=INV295;VarType=ShV;DupType=.
ch09	17678177	SNP156306	G	T	.	PASS	END=17678177;ChrB=ch09;StartB=24602249;EndB=24602249;Parent=INV295;VarType=ShV;DupType=.
ch09	17678184	SNP156307	A	G	.	PASS	END=17678184;ChrB=ch09;StartB=24602242;EndB=24602242;Parent=INV295;VarType=ShV;DupType=.
ch09	17678272	SNP156308	T	C	.	PASS	END=17678272;ChrB=ch09;StartB=24602154;EndB=24602154;Parent=INV295;VarType=ShV;DupType=.
ch09	17678298	SNP156309	T	C	.	PASS	END=17678298;ChrB=ch09;StartB=24602128;EndB=24602128;Parent=INV295;VarType=ShV;DupType=.
ch09	17678306	SNP156310	T	A	.	PASS	END=17678306;ChrB=ch09;StartB=24602120;EndB=24602120;Parent=INV295;VarType=ShV;DupType=.
ch09	17678363	SNP156311	C	A	.	PASS	END=17678363;ChrB=ch09;StartB=24602063;EndB=24602063;Parent=INV295;VarType=ShV;DupType=.
ch09	17678500	SNP156312	G	A	.	PASS	END=17678500;ChrB=ch09;StartB=24601926;EndB=24601926;Parent=INV295;VarType=ShV;DupType=.
ch09	17678527	SNP156313	C	A	.	PASS	END=17678527;ChrB=ch09;StartB=24601899;EndB=24601899;Parent=INV295;VarType=ShV;DupType=.
ch09	17678540	SNP156314	A	T	.	PASS	END=17678540;ChrB=ch09;StartB=24601886;EndB=24601886;Parent=INV295;VarType=ShV;DupType=.
ch09	17678550	SNP156315	T	G	.	PASS	END=17678550;ChrB=ch09;StartB=24601876;EndB=24601876;Parent=INV295;VarType=ShV;DupType=.
ch09	17678551	SNP156316	G	A	.	PASS	END=17678551;ChrB=ch09;StartB=24601875;EndB=24601875;Parent=INV295;VarType=ShV;DupType=.
ch09	17678604	DEL156317	AC	A	.	PASS	END=17678605;ChrB=ch09;StartB=24601823;EndB=24601823;Parent=INV295;VarType=ShV;DupType=.
ch09	17678607	SNP156318	C	T	.	PASS	END=17678607;ChrB=ch09;StartB=24601820;EndB=24601820;Parent=INV295;VarType=ShV;DupType=.
ch09	17678625	SNP156319	C	T	.	PASS	END=17678625;ChrB=ch09;StartB=24601802;EndB=24601802;Parent=INV295;VarType=ShV;DupType=.
ch09	17678660	SNP156320	C	A	.	PASS	END=17678660;ChrB=ch09;StartB=24601767;EndB=24601767;Parent=INV295;VarType=ShV;DupType=.
ch09	17678679	SNP156321	G	T	.	PASS	END=17678679;ChrB=ch09;StartB=24601748;EndB=24601748;Parent=INV295;VarType=ShV;DupType=.
ch09	17678718	SNP156322	A	G	.	PASS	END=17678718;ChrB=ch09;StartB=24601709;EndB=24601709;Parent=INV295;VarType=ShV;DupType=.
ch09	17678813	SNP156323	C	T	.	PASS	END=17678813;ChrB=ch09;StartB=24601614;EndB=24601614;Parent=INV295;VarType=ShV;DupType=.
ch09	17678867	SNP156324	C	T	.	PASS	END=17678867;ChrB=ch09;StartB=24601560;EndB=24601560;Parent=INV295;VarType=ShV;DupType=.
ch09	17678871	SNP156325	C	G	.	PASS	END=17678871;ChrB=ch09;StartB=24601556;EndB=24601556;Parent=INV295;VarType=ShV;DupType=.
ch09	17678889	SNP156326	C	A	.	PASS	END=17678889;ChrB=ch09;StartB=24601538;EndB=24601538;Parent=INV295;VarType=ShV;DupType=.
ch09	17678903	SNP156327	G	C	.	PASS	END=17678903;ChrB=ch09;StartB=24601524;EndB=24601524;Parent=INV295;VarType=ShV;DupType=.
ch09	17678908	SNP156328	A	G	.	PASS	END=17678908;ChrB=ch09;StartB=24601519;EndB=24601519;Parent=INV295;VarType=ShV;DupType=.
ch09	17678910	SNP156329	T	C	.	PASS	END=17678910;ChrB=ch09;StartB=24601517;EndB=24601517;Parent=INV295;VarType=ShV;DupType=.
ch09	17678922	SNP156330	A	C	.	PASS	END=17678922;ChrB=ch09;StartB=24601505;EndB=24601505;Parent=INV295;VarType=ShV;DupType=.
ch09	17678955	SNP156331	T	C	.	PASS	END=17678955;ChrB=ch09;StartB=24601472;EndB=24601472;Parent=INV295;VarType=ShV;DupType=.
ch09	17678961	SNP156332	G	A	.	PASS	END=17678961;ChrB=ch09;StartB=24601466;EndB=24601466;Parent=INV295;VarType=ShV;DupType=.
ch09	17679009	SNP156333	G	A	.	PASS	END=17679009;ChrB=ch09;StartB=24601418;EndB=24601418;Parent=INV295;VarType=ShV;DupType=.
ch09	17679018	SNP156334	C	T	.	PASS	END=17679018;ChrB=ch09;StartB=24601409;EndB=24601409;Parent=INV295;VarType=ShV;DupType=.
ch09	17679044	SNP156335	G	C	.	PASS	END=17679044;ChrB=ch09;StartB=24601383;EndB=24601383;Parent=INV295;VarType=ShV;DupType=.
ch09	17679081	SNP156336	C	T	.	PASS	END=17679081;ChrB=ch09;StartB=24601346;EndB=24601346;Parent=INV295;VarType=ShV;DupType=.
ch09	17679157	INS156337	C	CA	.	PASS	END=17679157;ChrB=ch09;StartB=24601270;EndB=24601269;Parent=INV295;VarType=ShV;DupType=.
ch09	17679161	SNP156338	G	A	.	PASS	END=17679161;ChrB=ch09;StartB=24601265;EndB=24601265;Parent=INV295;VarType=ShV;DupType=.
ch09	17679182	SNP156339	C	T	.	PASS	END=17679182;ChrB=ch09;StartB=24601244;EndB=24601244;Parent=INV295;VarType=ShV;DupType=.
ch09	17679196	SNP156340	A	C	.	PASS	END=17679196;ChrB=ch09;StartB=24601230;EndB=24601230;Parent=INV295;VarType=ShV;DupType=.
ch09	17679217	SNP156341	C	T	.	PASS	END=17679217;ChrB=ch09;StartB=24601209;EndB=24601209;Parent=INV295;VarType=ShV;DupType=.
ch09	17679277	SNP156342	T	C	.	PASS	END=17679277;ChrB=ch09;StartB=24601149;EndB=24601149;Parent=INV295;VarType=ShV;DupType=.
ch09	17679343	SNP156343	T	G	.	PASS	END=17679343;ChrB=ch09;StartB=24601083;EndB=24601083;Parent=INV295;VarType=ShV;DupType=.
ch09	17679344	SNP156344	C	G	.	PASS	END=17679344;ChrB=ch09;StartB=24601082;EndB=24601082;Parent=INV295;VarType=ShV;DupType=.
ch09	17679375	SNP156345	T	G	.	PASS	END=17679375;ChrB=ch09;StartB=24601051;EndB=24601051;Parent=INV295;VarType=ShV;DupType=.
ch09	17679377	SNP156346	C	A	.	PASS	END=17679377;ChrB=ch09;StartB=24601049;EndB=24601049;Parent=INV295;VarType=ShV;DupType=.
ch09	17679395	SNP156347	T	G	.	PASS	END=17679395;ChrB=ch09;StartB=24601031;EndB=24601031;Parent=INV295;VarType=ShV;DupType=.
ch09	17679460	SNP156348	C	A	.	PASS	END=17679460;ChrB=ch09;StartB=24600966;EndB=24600966;Parent=INV295;VarType=ShV;DupType=.
ch09	17679468	SNP156349	G	C	.	PASS	END=17679468;ChrB=ch09;StartB=24600958;EndB=24600958;Parent=INV295;VarType=ShV;DupType=.
ch09	17679480	SNP156350	G	T	.	PASS	END=17679480;ChrB=ch09;StartB=24600946;EndB=24600946;Parent=INV295;VarType=ShV;DupType=.
ch09	17679567	SNP156351	T	A	.	PASS	END=17679567;ChrB=ch09;StartB=24600859;EndB=24600859;Parent=INV295;VarType=ShV;DupType=.
ch09	17679585	INS156352	T	TA	.	PASS	END=17679585;ChrB=ch09;StartB=24600841;EndB=24600840;Parent=INV295;VarType=ShV;DupType=.
ch09	17679590	SNP156353	C	A	.	PASS	END=17679590;ChrB=ch09;StartB=24600835;EndB=24600835;Parent=INV295;VarType=ShV;DupType=.
ch09	17679591	SNP156354	C	A	.	PASS	END=17679591;ChrB=ch09;StartB=24600834;EndB=24600834;Parent=INV295;VarType=ShV;DupType=.
ch09	17679632	SNP156355	A	G	.	PASS	END=17679632;ChrB=ch09;StartB=24600793;EndB=24600793;Parent=INV295;VarType=ShV;DupType=.
ch09	17679636	SNP156356	A	T	.	PASS	END=17679636;ChrB=ch09;StartB=24600789;EndB=24600789;Parent=INV295;VarType=ShV;DupType=.
ch09	17679647	SNP156357	T	C	.	PASS	END=17679647;ChrB=ch09;StartB=24600778;EndB=24600778;Parent=INV295;VarType=ShV;DupType=.
ch09	17679689	SNP156358	G	A	.	PASS	END=17679689;ChrB=ch09;StartB=24600736;EndB=24600736;Parent=INV295;VarType=ShV;DupType=.
ch09	17679693	SNP156359	G	C	.	PASS	END=17679693;ChrB=ch09;StartB=24600732;EndB=24600732;Parent=INV295;VarType=ShV;DupType=.
ch09	17679702	SNP156360	A	C	.	PASS	END=17679702;ChrB=ch09;StartB=24600723;EndB=24600723;Parent=INV295;VarType=ShV;DupType=.
ch09	17679736	SNP156361	G	A	.	PASS	END=17679736;ChrB=ch09;StartB=24600689;EndB=24600689;Parent=INV295;VarType=ShV;DupType=.
ch09	17679760	SNP156362	A	C	.	PASS	END=17679760;ChrB=ch09;StartB=24600665;EndB=24600665;Parent=INV295;VarType=ShV;DupType=.
ch09	17679815	SNP156363	G	A	.	PASS	END=17679815;ChrB=ch09;StartB=24600610;EndB=24600610;Parent=INV295;VarType=ShV;DupType=.
ch09	17679827	SNP156364	C	A	.	PASS	END=17679827;ChrB=ch09;StartB=24600598;EndB=24600598;Parent=INV295;VarType=ShV;DupType=.
ch09	17679832	SNP156365	T	G	.	PASS	END=17679832;ChrB=ch09;StartB=24600593;EndB=24600593;Parent=INV295;VarType=ShV;DupType=.
ch09	17679860	SNP156366	A	G	.	PASS	END=17679860;ChrB=ch09;StartB=24600565;EndB=24600565;Parent=INV295;VarType=ShV;DupType=.
ch09	17679864	SNP156367	T	C	.	PASS	END=17679864;ChrB=ch09;StartB=24600561;EndB=24600561;Parent=INV295;VarType=ShV;DupType=.
ch09	17679887	SNP156368	A	T	.	PASS	END=17679887;ChrB=ch09;StartB=24600538;EndB=24600538;Parent=INV295;VarType=ShV;DupType=.
ch09	17679889	INS156369	A	AT	.	PASS	END=17679889;ChrB=ch09;StartB=24600536;EndB=24600535;Parent=INV295;VarType=ShV;DupType=.
ch09	17679917	SNP156370	A	T	.	PASS	END=17679917;ChrB=ch09;StartB=24600507;EndB=24600507;Parent=INV295;VarType=ShV;DupType=.
ch09	17679931	SNP156371	T	C	.	PASS	END=17679931;ChrB=ch09;StartB=24600493;EndB=24600493;Parent=INV295;VarType=ShV;DupType=.
ch09	17679998	SNP156372	A	C	.	PASS	END=17679998;ChrB=ch09;StartB=24600426;EndB=24600426;Parent=INV295;VarType=ShV;DupType=.
ch09	17680020	SNP156373	T	C	.	PASS	END=17680020;ChrB=ch09;StartB=24600404;EndB=24600404;Parent=INV295;VarType=ShV;DupType=.
ch09	17680026	SNP156374	C	G	.	PASS	END=17680026;ChrB=ch09;StartB=24600398;EndB=24600398;Parent=INV295;VarType=ShV;DupType=.
ch09	17680035	SNP156375	T	G	.	PASS	END=17680035;ChrB=ch09;StartB=24600389;EndB=24600389;Parent=INV295;VarType=ShV;DupType=.
ch09	17680036	SNP156376	T	A	.	PASS	END=17680036;ChrB=ch09;StartB=24600388;EndB=24600388;Parent=INV295;VarType=ShV;DupType=.
ch09	17680064	SNP156377	G	C	.	PASS	END=17680064;ChrB=ch09;StartB=24600360;EndB=24600360;Parent=INV295;VarType=ShV;DupType=.
ch09	17680112	SNP156378	A	T	.	PASS	END=17680112;ChrB=ch09;StartB=24600312;EndB=24600312;Parent=INV295;VarType=ShV;DupType=.
ch09	17680161	SNP156379	T	A	.	PASS	END=17680161;ChrB=ch09;StartB=24600263;EndB=24600263;Parent=INV295;VarType=ShV;DupType=.
ch09	17680188	SNP156380	C	G	.	PASS	END=17680188;ChrB=ch09;StartB=24600236;EndB=24600236;Parent=INV295;VarType=ShV;DupType=.
ch09	17680242	SNP156381	A	C	.	PASS	END=17680242;ChrB=ch09;StartB=24600182;EndB=24600182;Parent=INV295;VarType=ShV;DupType=.
ch09	17680269	SNP156382	T	C	.	PASS	END=17680269;ChrB=ch09;StartB=24600155;EndB=24600155;Parent=INV295;VarType=ShV;DupType=.
ch09	17680345	SNP156383	T	C	.	PASS	END=17680345;ChrB=ch09;StartB=24600079;EndB=24600079;Parent=INV295;VarType=ShV;DupType=.
ch09	17680375	SNP156384	T	C	.	PASS	END=17680375;ChrB=ch09;StartB=24600049;EndB=24600049;Parent=INV295;VarType=ShV;DupType=.
ch09	17680379	SNP156385	G	A	.	PASS	END=17680379;ChrB=ch09;StartB=24600045;EndB=24600045;Parent=INV295;VarType=ShV;DupType=.
ch09	17680393	SNP156386	C	T	.	PASS	END=17680393;ChrB=ch09;StartB=24600031;EndB=24600031;Parent=INV295;VarType=ShV;DupType=.
ch09	17680424	SNP156387	A	T	.	PASS	END=17680424;ChrB=ch09;StartB=24600000;EndB=24600000;Parent=INV295;VarType=ShV;DupType=.
ch09	17680488	SNP156388	T	A	.	PASS	END=17680488;ChrB=ch09;StartB=24599936;EndB=24599936;Parent=INV295;VarType=ShV;DupType=.
ch09	17680528	SNP156389	G	T	.	PASS	END=17680528;ChrB=ch09;StartB=24599896;EndB=24599896;Parent=INV295;VarType=ShV;DupType=.
ch09	17680546	SNP156390	T	A	.	PASS	END=17680546;ChrB=ch09;StartB=24599878;EndB=24599878;Parent=INV295;VarType=ShV;DupType=.
ch09	17680588	SNP156391	C	G	.	PASS	END=17680588;ChrB=ch09;StartB=24599836;EndB=24599836;Parent=INV295;VarType=ShV;DupType=.
ch09	17680594	SNP156392	C	A	.	PASS	END=17680594;ChrB=ch09;StartB=24599830;EndB=24599830;Parent=INV295;VarType=ShV;DupType=.
ch09	17680604	SNP156393	A	C	.	PASS	END=17680604;ChrB=ch09;StartB=24599820;EndB=24599820;Parent=INV295;VarType=ShV;DupType=.
ch09	17680624	SNP156394	T	A	.	PASS	END=17680624;ChrB=ch09;StartB=24599800;EndB=24599800;Parent=INV295;VarType=ShV;DupType=.
ch09	17680665	SNP156395	T	A	.	PASS	END=17680665;ChrB=ch09;StartB=24599759;EndB=24599759;Parent=INV295;VarType=ShV;DupType=.
ch09	17680666	SNP156396	C	T	.	PASS	END=17680666;ChrB=ch09;StartB=24599758;EndB=24599758;Parent=INV295;VarType=ShV;DupType=.
ch09	17680668	SNP156397	T	G	.	PASS	END=17680668;ChrB=ch09;StartB=24599756;EndB=24599756;Parent=INV295;VarType=ShV;DupType=.
ch09	17680674	SNP156398	A	C	.	PASS	END=17680674;ChrB=ch09;StartB=24599750;EndB=24599750;Parent=INV295;VarType=ShV;DupType=.
ch09	17680675	SNP156399	G	A	.	PASS	END=17680675;ChrB=ch09;StartB=24599749;EndB=24599749;Parent=INV295;VarType=ShV;DupType=.
ch09	17680710	SNP156400	G	C	.	PASS	END=17680710;ChrB=ch09;StartB=24599714;EndB=24599714;Parent=INV295;VarType=ShV;DupType=.
ch09	17680714	SNP156401	T	A	.	PASS	END=17680714;ChrB=ch09;StartB=24599710;EndB=24599710;Parent=INV295;VarType=ShV;DupType=.
ch09	17680741	SNP156402	A	T	.	PASS	END=17680741;ChrB=ch09;StartB=24599683;EndB=24599683;Parent=INV295;VarType=ShV;DupType=.
ch09	17680820	SNP156403	C	G	.	PASS	END=17680820;ChrB=ch09;StartB=24599604;EndB=24599604;Parent=INV295;VarType=ShV;DupType=.
ch09	17680859	SNP156404	G	A	.	PASS	END=17680859;ChrB=ch09;StartB=24599565;EndB=24599565;Parent=INV295;VarType=ShV;DupType=.
ch09	17680862	SNP156405	T	C	.	PASS	END=17680862;ChrB=ch09;StartB=24599562;EndB=24599562;Parent=INV295;VarType=ShV;DupType=.
ch09	17680886	SNP156406	A	G	.	PASS	END=17680886;ChrB=ch09;StartB=24599538;EndB=24599538;Parent=INV295;VarType=ShV;DupType=.
ch09	17680890	SNP156407	C	A	.	PASS	END=17680890;ChrB=ch09;StartB=24599534;EndB=24599534;Parent=INV295;VarType=ShV;DupType=.
ch09	17680993	SNP156408	C	T	.	PASS	END=17680993;ChrB=ch09;StartB=24599431;EndB=24599431;Parent=INV295;VarType=ShV;DupType=.
ch09	17681005	SNP156409	A	T	.	PASS	END=17681005;ChrB=ch09;StartB=24599419;EndB=24599419;Parent=INV295;VarType=ShV;DupType=.
ch09	17681013	SNP156410	C	G	.	PASS	END=17681013;ChrB=ch09;StartB=24599411;EndB=24599411;Parent=INV295;VarType=ShV;DupType=.
ch09	17681031	SNP156411	C	T	.	PASS	END=17681031;ChrB=ch09;StartB=24599393;EndB=24599393;Parent=INV295;VarType=ShV;DupType=.
ch09	17681051	SNP156412	A	C	.	PASS	END=17681051;ChrB=ch09;StartB=24599373;EndB=24599373;Parent=INV295;VarType=ShV;DupType=.
ch09	17681080	SNP156413	T	G	.	PASS	END=17681080;ChrB=ch09;StartB=24599344;EndB=24599344;Parent=INV295;VarType=ShV;DupType=.
ch09	17681091	SNP156414	A	G	.	PASS	END=17681091;ChrB=ch09;StartB=24599333;EndB=24599333;Parent=INV295;VarType=ShV;DupType=.
ch09	17681093	SNP156415	A	T	.	PASS	END=17681093;ChrB=ch09;StartB=24599331;EndB=24599331;Parent=INV295;VarType=ShV;DupType=.
ch09	17681094	SNP156416	T	A	.	PASS	END=17681094;ChrB=ch09;StartB=24599330;EndB=24599330;Parent=INV295;VarType=ShV;DupType=.
ch09	17681195	SNP156417	A	C	.	PASS	END=17681195;ChrB=ch09;StartB=24599229;EndB=24599229;Parent=INV295;VarType=ShV;DupType=.
ch09	17681228	SNP156418	T	C	.	PASS	END=17681228;ChrB=ch09;StartB=24599196;EndB=24599196;Parent=INV295;VarType=ShV;DupType=.
ch09	17681240	SNP156419	A	C	.	PASS	END=17681240;ChrB=ch09;StartB=24599184;EndB=24599184;Parent=INV295;VarType=ShV;DupType=.
ch09	17681245	SNP156420	A	G	.	PASS	END=17681245;ChrB=ch09;StartB=24599179;EndB=24599179;Parent=INV295;VarType=ShV;DupType=.
ch09	17681265	SNP156421	C	T	.	PASS	END=17681265;ChrB=ch09;StartB=24599159;EndB=24599159;Parent=INV295;VarType=ShV;DupType=.
ch09	17681317	SNP156422	T	G	.	PASS	END=17681317;ChrB=ch09;StartB=24599107;EndB=24599107;Parent=INV295;VarType=ShV;DupType=.
ch09	17681318	SNP156423	T	G	.	PASS	END=17681318;ChrB=ch09;StartB=24599106;EndB=24599106;Parent=INV295;VarType=ShV;DupType=.
ch09	17681369	INS156424	G	GC	.	PASS	END=17681369;ChrB=ch09;StartB=24599055;EndB=24599054;Parent=INV295;VarType=ShV;DupType=.
ch09	17681369	INS156425	G	GC	.	PASS	END=17681369;ChrB=ch09;StartB=24599054;EndB=24599053;Parent=INV295;VarType=ShV;DupType=.
ch09	17681369	INS156426	G	GA	.	PASS	END=17681369;ChrB=ch09;StartB=24599053;EndB=24599052;Parent=INV295;VarType=ShV;DupType=.
ch09	17681369	INS156427	G	GA	.	PASS	END=17681369;ChrB=ch09;StartB=24599052;EndB=24599051;Parent=INV295;VarType=ShV;DupType=.
ch09	17681369	INS156428	G	GC	.	PASS	END=17681369;ChrB=ch09;StartB=24599051;EndB=24599050;Parent=INV295;VarType=ShV;DupType=.
ch09	17681369	INS156429	G	GA	.	PASS	END=17681369;ChrB=ch09;StartB=24599050;EndB=24599049;Parent=INV295;VarType=ShV;DupType=.
ch09	17681369	INS156430	G	GC	.	PASS	END=17681369;ChrB=ch09;StartB=24599049;EndB=24599048;Parent=INV295;VarType=ShV;DupType=.
ch09	17681369	INS156431	G	GC	.	PASS	END=17681369;ChrB=ch09;StartB=24599048;EndB=24599047;Parent=INV295;VarType=ShV;DupType=.
ch09	17681379	SNP156432	G	C	.	PASS	END=17681379;ChrB=ch09;StartB=24599037;EndB=24599037;Parent=INV295;VarType=ShV;DupType=.
ch09	17681382	SNP156433	G	T	.	PASS	END=17681382;ChrB=ch09;StartB=24599034;EndB=24599034;Parent=INV295;VarType=ShV;DupType=.
ch09	17681405	INS156434	T	TC	.	PASS	END=17681405;ChrB=ch09;StartB=24599011;EndB=24599010;Parent=INV295;VarType=ShV;DupType=.
ch09	17681421	SNP156435	C	A	.	PASS	END=17681421;ChrB=ch09;StartB=24598994;EndB=24598994;Parent=INV295;VarType=ShV;DupType=.
ch09	17681430	SNP156436	A	T	.	PASS	END=17681430;ChrB=ch09;StartB=24598985;EndB=24598985;Parent=INV295;VarType=ShV;DupType=.
ch09	17681436	SNP156437	A	C	.	PASS	END=17681436;ChrB=ch09;StartB=24598979;EndB=24598979;Parent=INV295;VarType=ShV;DupType=.
ch09	17681439	SNP156438	A	T	.	PASS	END=17681439;ChrB=ch09;StartB=24598976;EndB=24598976;Parent=INV295;VarType=ShV;DupType=.
ch09	17681481	SNP156439	T	G	.	PASS	END=17681481;ChrB=ch09;StartB=24598934;EndB=24598934;Parent=INV295;VarType=ShV;DupType=.
ch09	17681512	SNP156440	C	T	.	PASS	END=17681512;ChrB=ch09;StartB=24598903;EndB=24598903;Parent=INV295;VarType=ShV;DupType=.
ch09	17681626	INS156441	A	AT	.	PASS	END=17681626;ChrB=ch09;StartB=24598789;EndB=24598788;Parent=INV295;VarType=ShV;DupType=.
ch09	17681626	INS156442	A	AG	.	PASS	END=17681626;ChrB=ch09;StartB=24598788;EndB=24598787;Parent=INV295;VarType=ShV;DupType=.
ch09	17681649	SNP156443	C	T	.	PASS	END=17681649;ChrB=ch09;StartB=24598764;EndB=24598764;Parent=INV295;VarType=ShV;DupType=.
ch09	17681701	SNP156444	G	A	.	PASS	END=17681701;ChrB=ch09;StartB=24598712;EndB=24598712;Parent=INV295;VarType=ShV;DupType=.
ch09	17681779	INS156445	T	TC	.	PASS	END=17681779;ChrB=ch09;StartB=24598634;EndB=24598633;Parent=INV295;VarType=ShV;DupType=.
ch09	17681871	SNP156446	T	C	.	PASS	END=17681871;ChrB=ch09;StartB=24598541;EndB=24598541;Parent=INV295;VarType=ShV;DupType=.
ch09	17681938	SNP156447	G	C	.	PASS	END=17681938;ChrB=ch09;StartB=24598474;EndB=24598474;Parent=INV295;VarType=ShV;DupType=.
ch09	17682022	SNP156448	C	A	.	PASS	END=17682022;ChrB=ch09;StartB=24598390;EndB=24598390;Parent=INV295;VarType=ShV;DupType=.
ch09	17682025	SNP156449	C	G	.	PASS	END=17682025;ChrB=ch09;StartB=24598387;EndB=24598387;Parent=INV295;VarType=ShV;DupType=.
ch09	17682027	SNP156450	C	T	.	PASS	END=17682027;ChrB=ch09;StartB=24598385;EndB=24598385;Parent=INV295;VarType=ShV;DupType=.
ch09	17682030	SNP156451	C	T	.	PASS	END=17682030;ChrB=ch09;StartB=24598382;EndB=24598382;Parent=INV295;VarType=ShV;DupType=.
ch09	17682084	SNP156452	C	A	.	PASS	END=17682084;ChrB=ch09;StartB=24598328;EndB=24598328;Parent=INV295;VarType=ShV;DupType=.
ch09	17682108	SNP156453	A	G	.	PASS	END=17682108;ChrB=ch09;StartB=24598304;EndB=24598304;Parent=INV295;VarType=ShV;DupType=.
ch09	17682130	SNP156454	T	C	.	PASS	END=17682130;ChrB=ch09;StartB=24598282;EndB=24598282;Parent=INV295;VarType=ShV;DupType=.
ch09	17682143	SNP156455	G	T	.	PASS	END=17682143;ChrB=ch09;StartB=24598269;EndB=24598269;Parent=INV295;VarType=ShV;DupType=.
ch09	17682153	SNP156456	T	A	.	PASS	END=17682153;ChrB=ch09;StartB=24598259;EndB=24598259;Parent=INV295;VarType=ShV;DupType=.
ch09	17682190	SNP156457	A	C	.	PASS	END=17682190;ChrB=ch09;StartB=24598222;EndB=24598222;Parent=INV295;VarType=ShV;DupType=.
ch09	17682256	SNP156458	C	A	.	PASS	END=17682256;ChrB=ch09;StartB=24598156;EndB=24598156;Parent=INV295;VarType=ShV;DupType=.
ch09	17682270	DEL156459	CAT	C	.	PASS	END=17682272;ChrB=ch09;StartB=24598143;EndB=24598143;Parent=INV295;VarType=ShV;DupType=.
ch09	17682298	SNP156460	C	A	.	PASS	END=17682298;ChrB=ch09;StartB=24598116;EndB=24598116;Parent=INV295;VarType=ShV;DupType=.
ch09	17682300	SNP156461	C	T	.	PASS	END=17682300;ChrB=ch09;StartB=24598114;EndB=24598114;Parent=INV295;VarType=ShV;DupType=.
ch09	17682303	SNP156462	C	T	.	PASS	END=17682303;ChrB=ch09;StartB=24598111;EndB=24598111;Parent=INV295;VarType=ShV;DupType=.
ch09	17682323	SNP156463	C	G	.	PASS	END=17682323;ChrB=ch09;StartB=24598091;EndB=24598091;Parent=INV295;VarType=ShV;DupType=.
ch09	17682384	SNP156464	T	C	.	PASS	END=17682384;ChrB=ch09;StartB=24598030;EndB=24598030;Parent=INV295;VarType=ShV;DupType=.
ch09	17682431	SNP156465	C	A	.	PASS	END=17682431;ChrB=ch09;StartB=24597983;EndB=24597983;Parent=INV295;VarType=ShV;DupType=.
ch09	17682446	SNP156466	C	T	.	PASS	END=17682446;ChrB=ch09;StartB=24597968;EndB=24597968;Parent=INV295;VarType=ShV;DupType=.
ch09	17682495	SNP156467	G	A	.	PASS	END=17682495;ChrB=ch09;StartB=24597919;EndB=24597919;Parent=INV295;VarType=ShV;DupType=.
ch09	17682536	SNP156468	C	A	.	PASS	END=17682536;ChrB=ch09;StartB=24597878;EndB=24597878;Parent=INV295;VarType=ShV;DupType=.
ch09	17682552	SNP156469	G	T	.	PASS	END=17682552;ChrB=ch09;StartB=24597862;EndB=24597862;Parent=INV295;VarType=ShV;DupType=.
ch09	17682578	SNP156470	A	C	.	PASS	END=17682578;ChrB=ch09;StartB=24597836;EndB=24597836;Parent=INV295;VarType=ShV;DupType=.
ch09	17682588	SNP156471	A	T	.	PASS	END=17682588;ChrB=ch09;StartB=24597826;EndB=24597826;Parent=INV295;VarType=ShV;DupType=.
ch09	17682599	SNP156472	T	A	.	PASS	END=17682599;ChrB=ch09;StartB=24597815;EndB=24597815;Parent=INV295;VarType=ShV;DupType=.
ch09	17682600	INS156473	T	TA	.	PASS	END=17682600;ChrB=ch09;StartB=24597814;EndB=24597813;Parent=INV295;VarType=ShV;DupType=.
ch09	17682600	INS156474	T	TA	.	PASS	END=17682600;ChrB=ch09;StartB=24597813;EndB=24597812;Parent=INV295;VarType=ShV;DupType=.
ch09	17682633	SNP156475	A	G	.	PASS	END=17682633;ChrB=ch09;StartB=24597779;EndB=24597779;Parent=INV295;VarType=ShV;DupType=.
ch09	17682635	SNP156476	T	A	.	PASS	END=17682635;ChrB=ch09;StartB=24597777;EndB=24597777;Parent=INV295;VarType=ShV;DupType=.
ch09	17682644	SNP156477	C	A	.	PASS	END=17682644;ChrB=ch09;StartB=24597768;EndB=24597768;Parent=INV295;VarType=ShV;DupType=.
ch09	17682656	SNP156478	G	T	.	PASS	END=17682656;ChrB=ch09;StartB=24597756;EndB=24597756;Parent=INV295;VarType=ShV;DupType=.
ch09	17682669	SNP156479	A	T	.	PASS	END=17682669;ChrB=ch09;StartB=24597743;EndB=24597743;Parent=INV295;VarType=ShV;DupType=.
ch09	17682680	SNP156480	T	A	.	PASS	END=17682680;ChrB=ch09;StartB=24597732;EndB=24597732;Parent=INV295;VarType=ShV;DupType=.
ch09	17682746	SNP156481	C	A	.	PASS	END=17682746;ChrB=ch09;StartB=24597666;EndB=24597666;Parent=INV295;VarType=ShV;DupType=.
ch09	17682760	SNP156482	T	G	.	PASS	END=17682760;ChrB=ch09;StartB=24597652;EndB=24597652;Parent=INV295;VarType=ShV;DupType=.
ch09	17682767	SNP156483	T	A	.	PASS	END=17682767;ChrB=ch09;StartB=24597645;EndB=24597645;Parent=INV295;VarType=ShV;DupType=.
ch09	17682782	SNP156484	T	A	.	PASS	END=17682782;ChrB=ch09;StartB=24597630;EndB=24597630;Parent=INV295;VarType=ShV;DupType=.
ch09	17682783	SNP156485	C	T	.	PASS	END=17682783;ChrB=ch09;StartB=24597629;EndB=24597629;Parent=INV295;VarType=ShV;DupType=.
ch09	17682821	SNP156486	T	A	.	PASS	END=17682821;ChrB=ch09;StartB=24597591;EndB=24597591;Parent=INV295;VarType=ShV;DupType=.
ch09	17682822	SNP156487	G	T	.	PASS	END=17682822;ChrB=ch09;StartB=24597590;EndB=24597590;Parent=INV295;VarType=ShV;DupType=.
ch09	17682862	SNP156488	T	A	.	PASS	END=17682862;ChrB=ch09;StartB=24597550;EndB=24597550;Parent=INV295;VarType=ShV;DupType=.
ch09	17682874	SNP156489	G	A	.	PASS	END=17682874;ChrB=ch09;StartB=24597538;EndB=24597538;Parent=INV295;VarType=ShV;DupType=.
ch09	17682901	SNP156490	G	C	.	PASS	END=17682901;ChrB=ch09;StartB=24597511;EndB=24597511;Parent=INV295;VarType=ShV;DupType=.
ch09	17682922	SNP156491	T	A	.	PASS	END=17682922;ChrB=ch09;StartB=24597490;EndB=24597490;Parent=INV295;VarType=ShV;DupType=.
ch09	17682991	SNP156492	A	G	.	PASS	END=17682991;ChrB=ch09;StartB=24597421;EndB=24597421;Parent=INV295;VarType=ShV;DupType=.
ch09	17683027	SNP156493	C	T	.	PASS	END=17683027;ChrB=ch09;StartB=24597385;EndB=24597385;Parent=INV295;VarType=ShV;DupType=.
ch09	17683054	SNP156494	T	C	.	PASS	END=17683054;ChrB=ch09;StartB=24597358;EndB=24597358;Parent=INV295;VarType=ShV;DupType=.
ch09	17683078	INS156495	G	GA	.	PASS	END=17683078;ChrB=ch09;StartB=24597334;EndB=24597333;Parent=INV295;VarType=ShV;DupType=.
ch09	17683100	SNP156496	G	T	.	PASS	END=17683100;ChrB=ch09;StartB=24597311;EndB=24597311;Parent=INV295;VarType=ShV;DupType=.
ch09	17683107	SNP156497	T	G	.	PASS	END=17683107;ChrB=ch09;StartB=24597304;EndB=24597304;Parent=INV295;VarType=ShV;DupType=.
ch09	17683147	SNP156498	T	G	.	PASS	END=17683147;ChrB=ch09;StartB=24597264;EndB=24597264;Parent=INV295;VarType=ShV;DupType=.
ch09	17683155	SNP156499	T	C	.	PASS	END=17683155;ChrB=ch09;StartB=24597256;EndB=24597256;Parent=INV295;VarType=ShV;DupType=.
ch09	17683248	SNP156500	A	G	.	PASS	END=17683248;ChrB=ch09;StartB=24597163;EndB=24597163;Parent=INV295;VarType=ShV;DupType=.
ch09	17683312	SNP156501	C	A	.	PASS	END=17683312;ChrB=ch09;StartB=24597099;EndB=24597099;Parent=INV295;VarType=ShV;DupType=.
ch09	17683322	DEL156502	TAA	T	.	PASS	END=17683324;ChrB=ch09;StartB=24597090;EndB=24597090;Parent=INV295;VarType=ShV;DupType=.
ch09	17683344	SNP156503	T	A	.	PASS	END=17683344;ChrB=ch09;StartB=24597069;EndB=24597069;Parent=INV295;VarType=ShV;DupType=.
ch09	17683349	SNP156504	T	C	.	PASS	END=17683349;ChrB=ch09;StartB=24597064;EndB=24597064;Parent=INV295;VarType=ShV;DupType=.
ch09	17683428	SNP156505	A	G	.	PASS	END=17683428;ChrB=ch09;StartB=24596985;EndB=24596985;Parent=INV295;VarType=ShV;DupType=.
ch09	17683430	SNP156506	G	A	.	PASS	END=17683430;ChrB=ch09;StartB=24596983;EndB=24596983;Parent=INV295;VarType=ShV;DupType=.
ch09	17683439	DEL156507	AC	A	.	PASS	END=17683440;ChrB=ch09;StartB=24596975;EndB=24596975;Parent=INV295;VarType=ShV;DupType=.
ch09	17683457	SNP156508	C	A	.	PASS	END=17683457;ChrB=ch09;StartB=24596957;EndB=24596957;Parent=INV295;VarType=ShV;DupType=.
ch09	17683458	SNP156509	C	A	.	PASS	END=17683458;ChrB=ch09;StartB=24596956;EndB=24596956;Parent=INV295;VarType=ShV;DupType=.
ch09	17683475	SNP156510	A	G	.	PASS	END=17683475;ChrB=ch09;StartB=24596939;EndB=24596939;Parent=INV295;VarType=ShV;DupType=.
ch09	17683479	DEL156511	AC	A	.	PASS	END=17683480;ChrB=ch09;StartB=24596936;EndB=24596936;Parent=INV295;VarType=ShV;DupType=.
ch09	17683501	SNP156512	C	A	.	PASS	END=17683501;ChrB=ch09;StartB=24596914;EndB=24596914;Parent=INV295;VarType=ShV;DupType=.
ch09	17683552	INS156513	G	GT	.	PASS	END=17683552;ChrB=ch09;StartB=24596863;EndB=24596862;Parent=INV295;VarType=ShV;DupType=.
ch09	17683589	SNP156514	T	G	.	PASS	END=17683589;ChrB=ch09;StartB=24596825;EndB=24596825;Parent=INV295;VarType=ShV;DupType=.
ch09	17683604	SNP156515	T	C	.	PASS	END=17683604;ChrB=ch09;StartB=24596810;EndB=24596810;Parent=INV295;VarType=ShV;DupType=.
ch09	17683609	SNP156516	A	G	.	PASS	END=17683609;ChrB=ch09;StartB=24596805;EndB=24596805;Parent=INV295;VarType=ShV;DupType=.
ch09	17683615	SNP156517	A	T	.	PASS	END=17683615;ChrB=ch09;StartB=24596799;EndB=24596799;Parent=INV295;VarType=ShV;DupType=.
ch09	17683632	SNP156518	A	T	.	PASS	END=17683632;ChrB=ch09;StartB=24596782;EndB=24596782;Parent=INV295;VarType=ShV;DupType=.
ch09	17683665	SNP156519	G	T	.	PASS	END=17683665;ChrB=ch09;StartB=24596749;EndB=24596749;Parent=INV295;VarType=ShV;DupType=.
ch09	17683666	SNP156520	T	A	.	PASS	END=17683666;ChrB=ch09;StartB=24596748;EndB=24596748;Parent=INV295;VarType=ShV;DupType=.
ch09	17683668	SNP156521	T	G	.	PASS	END=17683668;ChrB=ch09;StartB=24596746;EndB=24596746;Parent=INV295;VarType=ShV;DupType=.
ch09	17683705	SNP156522	C	T	.	PASS	END=17683705;ChrB=ch09;StartB=24596709;EndB=24596709;Parent=INV295;VarType=ShV;DupType=.
ch09	17683725	SNP156523	A	C	.	PASS	END=17683725;ChrB=ch09;StartB=24596689;EndB=24596689;Parent=INV295;VarType=ShV;DupType=.
ch09	17683750	SNP156524	A	G	.	PASS	END=17683750;ChrB=ch09;StartB=24596664;EndB=24596664;Parent=INV295;VarType=ShV;DupType=.
ch09	17683764	SNP156525	C	T	.	PASS	END=17683764;ChrB=ch09;StartB=24596650;EndB=24596650;Parent=INV295;VarType=ShV;DupType=.
ch09	17683797	SNP156526	G	A	.	PASS	END=17683797;ChrB=ch09;StartB=24596617;EndB=24596617;Parent=INV295;VarType=ShV;DupType=.
ch09	17683804	SNP156527	G	T	.	PASS	END=17683804;ChrB=ch09;StartB=24596610;EndB=24596610;Parent=INV295;VarType=ShV;DupType=.
ch09	17683856	SNP156528	T	G	.	PASS	END=17683856;ChrB=ch09;StartB=24596558;EndB=24596558;Parent=INV295;VarType=ShV;DupType=.
ch09	17683886	SNP156529	C	G	.	PASS	END=17683886;ChrB=ch09;StartB=24596528;EndB=24596528;Parent=INV295;VarType=ShV;DupType=.
ch09	17683901	SNP156530	A	G	.	PASS	END=17683901;ChrB=ch09;StartB=24596513;EndB=24596513;Parent=INV295;VarType=ShV;DupType=.
ch09	17683931	SNP156531	T	A	.	PASS	END=17683931;ChrB=ch09;StartB=24596483;EndB=24596483;Parent=INV295;VarType=ShV;DupType=.
ch09	17683938	SNP156532	T	G	.	PASS	END=17683938;ChrB=ch09;StartB=24596476;EndB=24596476;Parent=INV295;VarType=ShV;DupType=.
ch09	17683962	SNP156533	T	C	.	PASS	END=17683962;ChrB=ch09;StartB=24596452;EndB=24596452;Parent=INV295;VarType=ShV;DupType=.
ch09	17683976	SNP156534	T	C	.	PASS	END=17683976;ChrB=ch09;StartB=24596438;EndB=24596438;Parent=INV295;VarType=ShV;DupType=.
ch09	17684001	SNP156535	C	A	.	PASS	END=17684001;ChrB=ch09;StartB=24596413;EndB=24596413;Parent=INV295;VarType=ShV;DupType=.
ch09	17684022	SNP156536	C	T	.	PASS	END=17684022;ChrB=ch09;StartB=24596392;EndB=24596392;Parent=INV295;VarType=ShV;DupType=.
ch09	17684107	SNP156537	A	G	.	PASS	END=17684107;ChrB=ch09;StartB=24596307;EndB=24596307;Parent=INV295;VarType=ShV;DupType=.
ch09	17684167	SNP156538	T	A	.	PASS	END=17684167;ChrB=ch09;StartB=24596247;EndB=24596247;Parent=INV295;VarType=ShV;DupType=.
ch09	17684182	SNP156539	A	T	.	PASS	END=17684182;ChrB=ch09;StartB=24596232;EndB=24596232;Parent=INV295;VarType=ShV;DupType=.
ch09	17684196	SNP156540	A	C	.	PASS	END=17684196;ChrB=ch09;StartB=24596218;EndB=24596218;Parent=INV295;VarType=ShV;DupType=.
ch09	17684228	SNP156541	C	A	.	PASS	END=17684228;ChrB=ch09;StartB=24596186;EndB=24596186;Parent=INV295;VarType=ShV;DupType=.
ch09	17684241	SNP156542	C	T	.	PASS	END=17684241;ChrB=ch09;StartB=24596173;EndB=24596173;Parent=INV295;VarType=ShV;DupType=.
ch09	17684258	SNP156543	C	A	.	PASS	END=17684258;ChrB=ch09;StartB=24596156;EndB=24596156;Parent=INV295;VarType=ShV;DupType=.
ch09	17684342	SNP156544	T	A	.	PASS	END=17684342;ChrB=ch09;StartB=24596072;EndB=24596072;Parent=INV295;VarType=ShV;DupType=.
ch09	17684374	SNP156545	A	T	.	PASS	END=17684374;ChrB=ch09;StartB=24596040;EndB=24596040;Parent=INV295;VarType=ShV;DupType=.
ch09	17684389	SNP156546	G	T	.	PASS	END=17684389;ChrB=ch09;StartB=24596025;EndB=24596025;Parent=INV295;VarType=ShV;DupType=.
ch09	17684423	INVAL1586	N	<INVAL>	.	PASS	END=17686812;ChrB=ch09;StartB=24595131;EndB=24592738;Parent=INV295;VarType=.;DupType=.
ch09	17684425	INS673	N	<INS>	.	PASS	END=17684423;ChrB=ch09;StartB=24595988;EndB=24595132;Parent=INV295;VarType=ShV;DupType=.
ch09	17684494	SNP156547	G	A	.	PASS	END=17684494;ChrB=ch09;StartB=24595060;EndB=24595060;Parent=INV295;VarType=ShV;DupType=.
ch09	17684503	SNP156548	G	T	.	PASS	END=17684503;ChrB=ch09;StartB=24595051;EndB=24595051;Parent=INV295;VarType=ShV;DupType=.
ch09	17684515	SNP156549	C	G	.	PASS	END=17684515;ChrB=ch09;StartB=24595039;EndB=24595039;Parent=INV295;VarType=ShV;DupType=.
ch09	17684534	SNP156550	A	C	.	PASS	END=17684534;ChrB=ch09;StartB=24595020;EndB=24595020;Parent=INV295;VarType=ShV;DupType=.
ch09	17684543	SNP156551	A	G	.	PASS	END=17684543;ChrB=ch09;StartB=24595011;EndB=24595011;Parent=INV295;VarType=ShV;DupType=.
ch09	17684557	SNP156552	T	C	.	PASS	END=17684557;ChrB=ch09;StartB=24594997;EndB=24594997;Parent=INV295;VarType=ShV;DupType=.
ch09	17684568	SNP156553	C	T	.	PASS	END=17684568;ChrB=ch09;StartB=24594986;EndB=24594986;Parent=INV295;VarType=ShV;DupType=.
ch09	17684607	DEL156554	CT	C	.	PASS	END=17684608;ChrB=ch09;StartB=24594948;EndB=24594948;Parent=INV295;VarType=ShV;DupType=.
ch09	17684610	SNP156555	G	A	.	PASS	END=17684610;ChrB=ch09;StartB=24594945;EndB=24594945;Parent=INV295;VarType=ShV;DupType=.
ch09	17684641	SNP156556	A	G	.	PASS	END=17684641;ChrB=ch09;StartB=24594914;EndB=24594914;Parent=INV295;VarType=ShV;DupType=.
ch09	17684646	SNP156557	T	C	.	PASS	END=17684646;ChrB=ch09;StartB=24594909;EndB=24594909;Parent=INV295;VarType=ShV;DupType=.
ch09	17684675	SNP156558	T	C	.	PASS	END=17684675;ChrB=ch09;StartB=24594880;EndB=24594880;Parent=INV295;VarType=ShV;DupType=.
ch09	17684682	SNP156559	C	T	.	PASS	END=17684682;ChrB=ch09;StartB=24594873;EndB=24594873;Parent=INV295;VarType=ShV;DupType=.
ch09	17684690	SNP156560	T	C	.	PASS	END=17684690;ChrB=ch09;StartB=24594865;EndB=24594865;Parent=INV295;VarType=ShV;DupType=.
ch09	17684700	SNP156561	T	C	.	PASS	END=17684700;ChrB=ch09;StartB=24594855;EndB=24594855;Parent=INV295;VarType=ShV;DupType=.
ch09	17684736	SNP156562	C	G	.	PASS	END=17684736;ChrB=ch09;StartB=24594819;EndB=24594819;Parent=INV295;VarType=ShV;DupType=.
ch09	17684753	SNP156563	A	G	.	PASS	END=17684753;ChrB=ch09;StartB=24594802;EndB=24594802;Parent=INV295;VarType=ShV;DupType=.
ch09	17684796	INS156564	C	CA	.	PASS	END=17684796;ChrB=ch09;StartB=24594759;EndB=24594758;Parent=INV295;VarType=ShV;DupType=.
ch09	17684822	SNP156565	G	A	.	PASS	END=17684822;ChrB=ch09;StartB=24594732;EndB=24594732;Parent=INV295;VarType=ShV;DupType=.
ch09	17684869	SNP156566	G	A	.	PASS	END=17684869;ChrB=ch09;StartB=24594685;EndB=24594685;Parent=INV295;VarType=ShV;DupType=.
ch09	17684940	SNP156567	T	G	.	PASS	END=17684940;ChrB=ch09;StartB=24594614;EndB=24594614;Parent=INV295;VarType=ShV;DupType=.
ch09	17685005	SNP156568	C	A	.	PASS	END=17685005;ChrB=ch09;StartB=24594549;EndB=24594549;Parent=INV295;VarType=ShV;DupType=.
ch09	17685010	SNP156569	G	A	.	PASS	END=17685010;ChrB=ch09;StartB=24594544;EndB=24594544;Parent=INV295;VarType=ShV;DupType=.
ch09	17685035	INS156570	C	CA	.	PASS	END=17685035;ChrB=ch09;StartB=24594519;EndB=24594518;Parent=INV295;VarType=ShV;DupType=.
ch09	17685076	SNP156571	T	C	.	PASS	END=17685076;ChrB=ch09;StartB=24594477;EndB=24594477;Parent=INV295;VarType=ShV;DupType=.
ch09	17685081	SNP156572	G	T	.	PASS	END=17685081;ChrB=ch09;StartB=24594472;EndB=24594472;Parent=INV295;VarType=ShV;DupType=.
ch09	17685090	SNP156573	C	T	.	PASS	END=17685090;ChrB=ch09;StartB=24594463;EndB=24594463;Parent=INV295;VarType=ShV;DupType=.
ch09	17685100	SNP156574	G	A	.	PASS	END=17685100;ChrB=ch09;StartB=24594453;EndB=24594453;Parent=INV295;VarType=ShV;DupType=.
ch09	17685134	SNP156575	G	A	.	PASS	END=17685134;ChrB=ch09;StartB=24594419;EndB=24594419;Parent=INV295;VarType=ShV;DupType=.
ch09	17685139	SNP156576	T	C	.	PASS	END=17685139;ChrB=ch09;StartB=24594414;EndB=24594414;Parent=INV295;VarType=ShV;DupType=.
ch09	17685248	SNP156577	G	A	.	PASS	END=17685248;ChrB=ch09;StartB=24594305;EndB=24594305;Parent=INV295;VarType=ShV;DupType=.
ch09	17685269	SNP156578	A	T	.	PASS	END=17685269;ChrB=ch09;StartB=24594284;EndB=24594284;Parent=INV295;VarType=ShV;DupType=.
ch09	17685275	DEL156579	TA	T	.	PASS	END=17685276;ChrB=ch09;StartB=24594279;EndB=24594279;Parent=INV295;VarType=ShV;DupType=.
ch09	17685313	SNP156580	T	C	.	PASS	END=17685313;ChrB=ch09;StartB=24594241;EndB=24594241;Parent=INV295;VarType=ShV;DupType=.
ch09	17685321	SNP156581	C	T	.	PASS	END=17685321;ChrB=ch09;StartB=24594233;EndB=24594233;Parent=INV295;VarType=ShV;DupType=.
ch09	17685328	SNP156582	C	A	.	PASS	END=17685328;ChrB=ch09;StartB=24594226;EndB=24594226;Parent=INV295;VarType=ShV;DupType=.
ch09	17685375	INS156583	T	TA	.	PASS	END=17685375;ChrB=ch09;StartB=24594179;EndB=24594178;Parent=INV295;VarType=ShV;DupType=.
ch09	17685410	SNP156584	T	A	.	PASS	END=17685410;ChrB=ch09;StartB=24594143;EndB=24594143;Parent=INV295;VarType=ShV;DupType=.
ch09	17685411	SNP156585	G	A	.	PASS	END=17685411;ChrB=ch09;StartB=24594142;EndB=24594142;Parent=INV295;VarType=ShV;DupType=.
ch09	17685437	SNP156586	T	A	.	PASS	END=17685437;ChrB=ch09;StartB=24594116;EndB=24594116;Parent=INV295;VarType=ShV;DupType=.
ch09	17685536	SNP156587	A	G	.	PASS	END=17685536;ChrB=ch09;StartB=24594017;EndB=24594017;Parent=INV295;VarType=ShV;DupType=.
ch09	17685591	SNP156588	G	T	.	PASS	END=17685591;ChrB=ch09;StartB=24593962;EndB=24593962;Parent=INV295;VarType=ShV;DupType=.
ch09	17685618	SNP156589	G	C	.	PASS	END=17685618;ChrB=ch09;StartB=24593935;EndB=24593935;Parent=INV295;VarType=ShV;DupType=.
ch09	17685638	SNP156590	C	A	.	PASS	END=17685638;ChrB=ch09;StartB=24593915;EndB=24593915;Parent=INV295;VarType=ShV;DupType=.
ch09	17685679	SNP156591	C	T	.	PASS	END=17685679;ChrB=ch09;StartB=24593874;EndB=24593874;Parent=INV295;VarType=ShV;DupType=.
ch09	17685718	INS156592	T	TA	.	PASS	END=17685718;ChrB=ch09;StartB=24593835;EndB=24593834;Parent=INV295;VarType=ShV;DupType=.
ch09	17685755	INS156593	T	TA	.	PASS	END=17685755;ChrB=ch09;StartB=24593797;EndB=24593796;Parent=INV295;VarType=ShV;DupType=.
ch09	17685780	SNP156594	C	T	.	PASS	END=17685780;ChrB=ch09;StartB=24593771;EndB=24593771;Parent=INV295;VarType=ShV;DupType=.
ch09	17685781	SNP156595	C	G	.	PASS	END=17685781;ChrB=ch09;StartB=24593770;EndB=24593770;Parent=INV295;VarType=ShV;DupType=.
ch09	17685818	SNP156596	C	G	.	PASS	END=17685818;ChrB=ch09;StartB=24593733;EndB=24593733;Parent=INV295;VarType=ShV;DupType=.
ch09	17685849	SNP156597	A	T	.	PASS	END=17685849;ChrB=ch09;StartB=24593702;EndB=24593702;Parent=INV295;VarType=ShV;DupType=.
ch09	17685852	SNP156598	A	C	.	PASS	END=17685852;ChrB=ch09;StartB=24593699;EndB=24593699;Parent=INV295;VarType=ShV;DupType=.
ch09	17685917	SNP156599	T	C	.	PASS	END=17685917;ChrB=ch09;StartB=24593634;EndB=24593634;Parent=INV295;VarType=ShV;DupType=.
ch09	17685947	SNP156600	C	A	.	PASS	END=17685947;ChrB=ch09;StartB=24593604;EndB=24593604;Parent=INV295;VarType=ShV;DupType=.
ch09	17686019	SNP156601	A	C	.	PASS	END=17686019;ChrB=ch09;StartB=24593532;EndB=24593532;Parent=INV295;VarType=ShV;DupType=.
ch09	17686056	SNP156602	T	G	.	PASS	END=17686056;ChrB=ch09;StartB=24593495;EndB=24593495;Parent=INV295;VarType=ShV;DupType=.
ch09	17686068	SNP156603	G	A	.	PASS	END=17686068;ChrB=ch09;StartB=24593483;EndB=24593483;Parent=INV295;VarType=ShV;DupType=.
ch09	17686074	SNP156604	T	A	.	PASS	END=17686074;ChrB=ch09;StartB=24593477;EndB=24593477;Parent=INV295;VarType=ShV;DupType=.
ch09	17686084	SNP156605	T	C	.	PASS	END=17686084;ChrB=ch09;StartB=24593467;EndB=24593467;Parent=INV295;VarType=ShV;DupType=.
ch09	17686089	SNP156606	C	A	.	PASS	END=17686089;ChrB=ch09;StartB=24593462;EndB=24593462;Parent=INV295;VarType=ShV;DupType=.
ch09	17686125	SNP156607	G	A	.	PASS	END=17686125;ChrB=ch09;StartB=24593426;EndB=24593426;Parent=INV295;VarType=ShV;DupType=.
ch09	17686156	SNP156608	T	C	.	PASS	END=17686156;ChrB=ch09;StartB=24593395;EndB=24593395;Parent=INV295;VarType=ShV;DupType=.
ch09	17686193	SNP156609	C	T	.	PASS	END=17686193;ChrB=ch09;StartB=24593358;EndB=24593358;Parent=INV295;VarType=ShV;DupType=.
ch09	17686201	SNP156610	T	C	.	PASS	END=17686201;ChrB=ch09;StartB=24593350;EndB=24593350;Parent=INV295;VarType=ShV;DupType=.
ch09	17686207	SNP156611	C	T	.	PASS	END=17686207;ChrB=ch09;StartB=24593344;EndB=24593344;Parent=INV295;VarType=ShV;DupType=.
ch09	17686227	SNP156612	A	G	.	PASS	END=17686227;ChrB=ch09;StartB=24593324;EndB=24593324;Parent=INV295;VarType=ShV;DupType=.
ch09	17686234	SNP156613	T	C	.	PASS	END=17686234;ChrB=ch09;StartB=24593317;EndB=24593317;Parent=INV295;VarType=ShV;DupType=.
ch09	17686251	INS156614	C	CA	.	PASS	END=17686251;ChrB=ch09;StartB=24593300;EndB=24593299;Parent=INV295;VarType=ShV;DupType=.
ch09	17686256	SNP156615	C	T	.	PASS	END=17686256;ChrB=ch09;StartB=24593294;EndB=24593294;Parent=INV295;VarType=ShV;DupType=.
ch09	17686261	SNP156616	A	G	.	PASS	END=17686261;ChrB=ch09;StartB=24593289;EndB=24593289;Parent=INV295;VarType=ShV;DupType=.
ch09	17686328	SNP156617	G	C	.	PASS	END=17686328;ChrB=ch09;StartB=24593222;EndB=24593222;Parent=INV295;VarType=ShV;DupType=.
ch09	17686353	SNP156618	G	A	.	PASS	END=17686353;ChrB=ch09;StartB=24593197;EndB=24593197;Parent=INV295;VarType=ShV;DupType=.
ch09	17686419	SNP156619	A	T	.	PASS	END=17686419;ChrB=ch09;StartB=24593131;EndB=24593131;Parent=INV295;VarType=ShV;DupType=.
ch09	17686430	SNP156620	C	A	.	PASS	END=17686430;ChrB=ch09;StartB=24593120;EndB=24593120;Parent=INV295;VarType=ShV;DupType=.
ch09	17686444	SNP156621	A	T	.	PASS	END=17686444;ChrB=ch09;StartB=24593106;EndB=24593106;Parent=INV295;VarType=ShV;DupType=.
ch09	17686462	SNP156622	T	G	.	PASS	END=17686462;ChrB=ch09;StartB=24593088;EndB=24593088;Parent=INV295;VarType=ShV;DupType=.
ch09	17686468	SNP156623	C	A	.	PASS	END=17686468;ChrB=ch09;StartB=24593082;EndB=24593082;Parent=INV295;VarType=ShV;DupType=.
ch09	17686490	SNP156624	T	G	.	PASS	END=17686490;ChrB=ch09;StartB=24593060;EndB=24593060;Parent=INV295;VarType=ShV;DupType=.
ch09	17686513	SNP156625	A	C	.	PASS	END=17686513;ChrB=ch09;StartB=24593037;EndB=24593037;Parent=INV295;VarType=ShV;DupType=.
ch09	17686531	SNP156626	T	C	.	PASS	END=17686531;ChrB=ch09;StartB=24593019;EndB=24593019;Parent=INV295;VarType=ShV;DupType=.
ch09	17686536	SNP156627	T	C	.	PASS	END=17686536;ChrB=ch09;StartB=24593014;EndB=24593014;Parent=INV295;VarType=ShV;DupType=.
ch09	17686537	SNP156628	A	C	.	PASS	END=17686537;ChrB=ch09;StartB=24593013;EndB=24593013;Parent=INV295;VarType=ShV;DupType=.
ch09	17686538	SNP156629	G	A	.	PASS	END=17686538;ChrB=ch09;StartB=24593012;EndB=24593012;Parent=INV295;VarType=ShV;DupType=.
ch09	17686551	SNP156630	T	A	.	PASS	END=17686551;ChrB=ch09;StartB=24592999;EndB=24592999;Parent=INV295;VarType=ShV;DupType=.
ch09	17686582	SNP156631	T	G	.	PASS	END=17686582;ChrB=ch09;StartB=24592968;EndB=24592968;Parent=INV295;VarType=ShV;DupType=.
ch09	17686605	SNP156632	A	G	.	PASS	END=17686605;ChrB=ch09;StartB=24592945;EndB=24592945;Parent=INV295;VarType=ShV;DupType=.
ch09	17686624	SNP156633	G	C	.	PASS	END=17686624;ChrB=ch09;StartB=24592926;EndB=24592926;Parent=INV295;VarType=ShV;DupType=.
ch09	17686639	SNP156634	C	G	.	PASS	END=17686639;ChrB=ch09;StartB=24592911;EndB=24592911;Parent=INV295;VarType=ShV;DupType=.
ch09	17686645	SNP156635	G	T	.	PASS	END=17686645;ChrB=ch09;StartB=24592905;EndB=24592905;Parent=INV295;VarType=ShV;DupType=.
ch09	17686648	SNP156636	A	G	.	PASS	END=17686648;ChrB=ch09;StartB=24592902;EndB=24592902;Parent=INV295;VarType=ShV;DupType=.
ch09	17686692	SNP156637	G	T	.	PASS	END=17686692;ChrB=ch09;StartB=24592858;EndB=24592858;Parent=INV295;VarType=ShV;DupType=.
ch09	17686759	SNP156638	C	T	.	PASS	END=17686759;ChrB=ch09;StartB=24592791;EndB=24592791;Parent=INV295;VarType=ShV;DupType=.
ch09	17686782	SNP156639	G	T	.	PASS	END=17686782;ChrB=ch09;StartB=24592768;EndB=24592768;Parent=INV295;VarType=ShV;DupType=.
ch09	17686813	HDR674	N	<HDR>	.	PASS	END=17686835;ChrB=ch09;StartB=24592737;EndB=24583503;Parent=INV295;VarType=ShV;DupType=.
ch09	17686836	INVAL1587	N	<INVAL>	.	PASS	END=17699099;ChrB=ch09;StartB=24583502;EndB=24571289;Parent=INV295;VarType=.;DupType=.
ch09	17686861	SNP156640	G	T	.	PASS	END=17686861;ChrB=ch09;StartB=24583477;EndB=24583477;Parent=INV295;VarType=ShV;DupType=.
ch09	17686887	SNP156641	C	T	.	PASS	END=17686887;ChrB=ch09;StartB=24583451;EndB=24583451;Parent=INV295;VarType=ShV;DupType=.
ch09	17686927	SNP156642	G	C	.	PASS	END=17686927;ChrB=ch09;StartB=24583411;EndB=24583411;Parent=INV295;VarType=ShV;DupType=.
ch09	17686930	SNP156643	A	T	.	PASS	END=17686930;ChrB=ch09;StartB=24583408;EndB=24583408;Parent=INV295;VarType=ShV;DupType=.
ch09	17687030	SNP156644	C	T	.	PASS	END=17687030;ChrB=ch09;StartB=24583308;EndB=24583308;Parent=INV295;VarType=ShV;DupType=.
ch09	17687034	SNP156645	G	A	.	PASS	END=17687034;ChrB=ch09;StartB=24583304;EndB=24583304;Parent=INV295;VarType=ShV;DupType=.
ch09	17687040	SNP156646	G	A	.	PASS	END=17687040;ChrB=ch09;StartB=24583298;EndB=24583298;Parent=INV295;VarType=ShV;DupType=.
ch09	17687070	SNP156647	C	T	.	PASS	END=17687070;ChrB=ch09;StartB=24583268;EndB=24583268;Parent=INV295;VarType=ShV;DupType=.
ch09	17687113	SNP156648	T	G	.	PASS	END=17687113;ChrB=ch09;StartB=24583225;EndB=24583225;Parent=INV295;VarType=ShV;DupType=.
ch09	17687122	SNP156649	A	G	.	PASS	END=17687122;ChrB=ch09;StartB=24583216;EndB=24583216;Parent=INV295;VarType=ShV;DupType=.
ch09	17687138	SNP156650	A	T	.	PASS	END=17687138;ChrB=ch09;StartB=24583200;EndB=24583200;Parent=INV295;VarType=ShV;DupType=.
ch09	17687208	SNP156651	G	A	.	PASS	END=17687208;ChrB=ch09;StartB=24583130;EndB=24583130;Parent=INV295;VarType=ShV;DupType=.
ch09	17687226	SNP156652	G	T	.	PASS	END=17687226;ChrB=ch09;StartB=24583112;EndB=24583112;Parent=INV295;VarType=ShV;DupType=.
ch09	17687276	SNP156653	A	T	.	PASS	END=17687276;ChrB=ch09;StartB=24583062;EndB=24583062;Parent=INV295;VarType=ShV;DupType=.
ch09	17687295	SNP156654	G	T	.	PASS	END=17687295;ChrB=ch09;StartB=24583043;EndB=24583043;Parent=INV295;VarType=ShV;DupType=.
ch09	17687301	SNP156655	T	G	.	PASS	END=17687301;ChrB=ch09;StartB=24583037;EndB=24583037;Parent=INV295;VarType=ShV;DupType=.
ch09	17687324	SNP156656	G	T	.	PASS	END=17687324;ChrB=ch09;StartB=24583014;EndB=24583014;Parent=INV295;VarType=ShV;DupType=.
ch09	17687336	SNP156657	C	T	.	PASS	END=17687336;ChrB=ch09;StartB=24583002;EndB=24583002;Parent=INV295;VarType=ShV;DupType=.
ch09	17687372	SNP156658	G	C	.	PASS	END=17687372;ChrB=ch09;StartB=24582966;EndB=24582966;Parent=INV295;VarType=ShV;DupType=.
ch09	17687380	SNP156659	C	T	.	PASS	END=17687380;ChrB=ch09;StartB=24582958;EndB=24582958;Parent=INV295;VarType=ShV;DupType=.
ch09	17687405	SNP156660	T	G	.	PASS	END=17687405;ChrB=ch09;StartB=24582933;EndB=24582933;Parent=INV295;VarType=ShV;DupType=.
ch09	17687455	SNP156661	T	A	.	PASS	END=17687455;ChrB=ch09;StartB=24582883;EndB=24582883;Parent=INV295;VarType=ShV;DupType=.
ch09	17687535	SNP156662	A	G	.	PASS	END=17687535;ChrB=ch09;StartB=24582803;EndB=24582803;Parent=INV295;VarType=ShV;DupType=.
ch09	17687547	SNP156663	C	A	.	PASS	END=17687547;ChrB=ch09;StartB=24582791;EndB=24582791;Parent=INV295;VarType=ShV;DupType=.
ch09	17687647	SNP156664	C	A	.	PASS	END=17687647;ChrB=ch09;StartB=24582691;EndB=24582691;Parent=INV295;VarType=ShV;DupType=.
ch09	17687665	SNP156665	A	G	.	PASS	END=17687665;ChrB=ch09;StartB=24582673;EndB=24582673;Parent=INV295;VarType=ShV;DupType=.
ch09	17687669	SNP156666	C	A	.	PASS	END=17687669;ChrB=ch09;StartB=24582669;EndB=24582669;Parent=INV295;VarType=ShV;DupType=.
ch09	17687675	SNP156667	C	A	.	PASS	END=17687675;ChrB=ch09;StartB=24582663;EndB=24582663;Parent=INV295;VarType=ShV;DupType=.
ch09	17687681	SNP156668	G	A	.	PASS	END=17687681;ChrB=ch09;StartB=24582657;EndB=24582657;Parent=INV295;VarType=ShV;DupType=.
ch09	17687692	SNP156669	C	A	.	PASS	END=17687692;ChrB=ch09;StartB=24582646;EndB=24582646;Parent=INV295;VarType=ShV;DupType=.
ch09	17687713	INS156670	A	AT	.	PASS	END=17687713;ChrB=ch09;StartB=24582625;EndB=24582624;Parent=INV295;VarType=ShV;DupType=.
ch09	17687713	INS156671	A	AT	.	PASS	END=17687713;ChrB=ch09;StartB=24582624;EndB=24582623;Parent=INV295;VarType=ShV;DupType=.
ch09	17687717	SNP156672	C	A	.	PASS	END=17687717;ChrB=ch09;StartB=24582619;EndB=24582619;Parent=INV295;VarType=ShV;DupType=.
ch09	17687729	DEL156673	GC	G	.	PASS	END=17687730;ChrB=ch09;StartB=24582608;EndB=24582608;Parent=INV295;VarType=ShV;DupType=.
ch09	17687739	SNP156674	T	A	.	PASS	END=17687739;ChrB=ch09;StartB=24582598;EndB=24582598;Parent=INV295;VarType=ShV;DupType=.
ch09	17687783	SNP156675	G	T	.	PASS	END=17687783;ChrB=ch09;StartB=24582554;EndB=24582554;Parent=INV295;VarType=ShV;DupType=.
ch09	17687799	SNP156676	G	T	.	PASS	END=17687799;ChrB=ch09;StartB=24582538;EndB=24582538;Parent=INV295;VarType=ShV;DupType=.
ch09	17687801	SNP156677	G	T	.	PASS	END=17687801;ChrB=ch09;StartB=24582536;EndB=24582536;Parent=INV295;VarType=ShV;DupType=.
ch09	17687812	SNP156678	C	T	.	PASS	END=17687812;ChrB=ch09;StartB=24582525;EndB=24582525;Parent=INV295;VarType=ShV;DupType=.
ch09	17687822	SNP156679	T	C	.	PASS	END=17687822;ChrB=ch09;StartB=24582515;EndB=24582515;Parent=INV295;VarType=ShV;DupType=.
ch09	17687824	SNP156680	T	C	.	PASS	END=17687824;ChrB=ch09;StartB=24582513;EndB=24582513;Parent=INV295;VarType=ShV;DupType=.
ch09	17687942	SNP156681	T	G	.	PASS	END=17687942;ChrB=ch09;StartB=24582395;EndB=24582395;Parent=INV295;VarType=ShV;DupType=.
ch09	17687957	SNP156682	G	A	.	PASS	END=17687957;ChrB=ch09;StartB=24582380;EndB=24582380;Parent=INV295;VarType=ShV;DupType=.
ch09	17687967	SNP156683	A	G	.	PASS	END=17687967;ChrB=ch09;StartB=24582370;EndB=24582370;Parent=INV295;VarType=ShV;DupType=.
ch09	17687973	SNP156684	G	T	.	PASS	END=17687973;ChrB=ch09;StartB=24582364;EndB=24582364;Parent=INV295;VarType=ShV;DupType=.
ch09	17688001	SNP156685	C	A	.	PASS	END=17688001;ChrB=ch09;StartB=24582336;EndB=24582336;Parent=INV295;VarType=ShV;DupType=.
ch09	17688031	INS156686	G	GT	.	PASS	END=17688031;ChrB=ch09;StartB=24582306;EndB=24582305;Parent=INV295;VarType=ShV;DupType=.
ch09	17688091	SNP156687	A	G	.	PASS	END=17688091;ChrB=ch09;StartB=24582245;EndB=24582245;Parent=INV295;VarType=ShV;DupType=.
ch09	17688115	SNP156688	C	A	.	PASS	END=17688115;ChrB=ch09;StartB=24582221;EndB=24582221;Parent=INV295;VarType=ShV;DupType=.
ch09	17688148	SNP156689	G	A	.	PASS	END=17688148;ChrB=ch09;StartB=24582188;EndB=24582188;Parent=INV295;VarType=ShV;DupType=.
ch09	17688223	SNP156690	T	G	.	PASS	END=17688223;ChrB=ch09;StartB=24582113;EndB=24582113;Parent=INV295;VarType=ShV;DupType=.
ch09	17688295	SNP156691	G	A	.	PASS	END=17688295;ChrB=ch09;StartB=24582041;EndB=24582041;Parent=INV295;VarType=ShV;DupType=.
ch09	17688299	SNP156692	G	A	.	PASS	END=17688299;ChrB=ch09;StartB=24582037;EndB=24582037;Parent=INV295;VarType=ShV;DupType=.
ch09	17688303	SNP156693	T	C	.	PASS	END=17688303;ChrB=ch09;StartB=24582033;EndB=24582033;Parent=INV295;VarType=ShV;DupType=.
ch09	17688334	SNP156694	A	C	.	PASS	END=17688334;ChrB=ch09;StartB=24582002;EndB=24582002;Parent=INV295;VarType=ShV;DupType=.
ch09	17688358	SNP156695	G	T	.	PASS	END=17688358;ChrB=ch09;StartB=24581978;EndB=24581978;Parent=INV295;VarType=ShV;DupType=.
ch09	17688372	SNP156696	C	G	.	PASS	END=17688372;ChrB=ch09;StartB=24581964;EndB=24581964;Parent=INV295;VarType=ShV;DupType=.
ch09	17688472	SNP156697	C	T	.	PASS	END=17688472;ChrB=ch09;StartB=24581864;EndB=24581864;Parent=INV295;VarType=ShV;DupType=.
ch09	17688501	SNP156698	G	T	.	PASS	END=17688501;ChrB=ch09;StartB=24581835;EndB=24581835;Parent=INV295;VarType=ShV;DupType=.
ch09	17688509	SNP156699	A	C	.	PASS	END=17688509;ChrB=ch09;StartB=24581827;EndB=24581827;Parent=INV295;VarType=ShV;DupType=.
ch09	17688534	SNP156700	G	C	.	PASS	END=17688534;ChrB=ch09;StartB=24581802;EndB=24581802;Parent=INV295;VarType=ShV;DupType=.
ch09	17688613	SNP156701	A	T	.	PASS	END=17688613;ChrB=ch09;StartB=24581723;EndB=24581723;Parent=INV295;VarType=ShV;DupType=.
ch09	17688651	SNP156702	T	C	.	PASS	END=17688651;ChrB=ch09;StartB=24581685;EndB=24581685;Parent=INV295;VarType=ShV;DupType=.
ch09	17688746	SNP156703	G	A	.	PASS	END=17688746;ChrB=ch09;StartB=24581590;EndB=24581590;Parent=INV295;VarType=ShV;DupType=.
ch09	17688778	SNP156704	A	C	.	PASS	END=17688778;ChrB=ch09;StartB=24581558;EndB=24581558;Parent=INV295;VarType=ShV;DupType=.
ch09	17688813	SNP156705	C	T	.	PASS	END=17688813;ChrB=ch09;StartB=24581523;EndB=24581523;Parent=INV295;VarType=ShV;DupType=.
ch09	17688822	SNP156706	A	G	.	PASS	END=17688822;ChrB=ch09;StartB=24581514;EndB=24581514;Parent=INV295;VarType=ShV;DupType=.
ch09	17688837	SNP156707	A	C	.	PASS	END=17688837;ChrB=ch09;StartB=24581499;EndB=24581499;Parent=INV295;VarType=ShV;DupType=.
ch09	17688870	SNP156708	A	T	.	PASS	END=17688870;ChrB=ch09;StartB=24581466;EndB=24581466;Parent=INV295;VarType=ShV;DupType=.
ch09	17689065	SNP156709	T	C	.	PASS	END=17689065;ChrB=ch09;StartB=24581271;EndB=24581271;Parent=INV295;VarType=ShV;DupType=.
ch09	17689135	SNP156710	G	C	.	PASS	END=17689135;ChrB=ch09;StartB=24581201;EndB=24581201;Parent=INV295;VarType=ShV;DupType=.
ch09	17689138	DEL156711	GCTAGGTTTCTAAGTGC	G	.	PASS	END=17689154;ChrB=ch09;StartB=24581199;EndB=24581199;Parent=INV295;VarType=ShV;DupType=.
ch09	17689155	INS156712	A	AG	.	PASS	END=17689155;ChrB=ch09;StartB=24581197;EndB=24581196;Parent=INV295;VarType=ShV;DupType=.
ch09	17689155	INS156713	A	AA	.	PASS	END=17689155;ChrB=ch09;StartB=24581196;EndB=24581195;Parent=INV295;VarType=ShV;DupType=.
ch09	17689155	INS156714	A	AT	.	PASS	END=17689155;ChrB=ch09;StartB=24581195;EndB=24581194;Parent=INV295;VarType=ShV;DupType=.
ch09	17689155	INS156715	A	AT	.	PASS	END=17689155;ChrB=ch09;StartB=24581194;EndB=24581193;Parent=INV295;VarType=ShV;DupType=.
ch09	17689155	INS156716	A	AG	.	PASS	END=17689155;ChrB=ch09;StartB=24581193;EndB=24581192;Parent=INV295;VarType=ShV;DupType=.
ch09	17689183	SNP156717	C	T	.	PASS	END=17689183;ChrB=ch09;StartB=24581164;EndB=24581164;Parent=INV295;VarType=ShV;DupType=.
ch09	17689190	SNP156718	T	C	.	PASS	END=17689190;ChrB=ch09;StartB=24581157;EndB=24581157;Parent=INV295;VarType=ShV;DupType=.
ch09	17689202	SNP156719	C	T	.	PASS	END=17689202;ChrB=ch09;StartB=24581145;EndB=24581145;Parent=INV295;VarType=ShV;DupType=.
ch09	17689288	SNP156720	G	T	.	PASS	END=17689288;ChrB=ch09;StartB=24581059;EndB=24581059;Parent=INV295;VarType=ShV;DupType=.
ch09	17689326	SNP156721	G	A	.	PASS	END=17689326;ChrB=ch09;StartB=24581021;EndB=24581021;Parent=INV295;VarType=ShV;DupType=.
ch09	17689339	SNP156722	G	C	.	PASS	END=17689339;ChrB=ch09;StartB=24581008;EndB=24581008;Parent=INV295;VarType=ShV;DupType=.
ch09	17689372	SNP156723	C	T	.	PASS	END=17689372;ChrB=ch09;StartB=24580975;EndB=24580975;Parent=INV295;VarType=ShV;DupType=.
ch09	17689374	SNP156724	G	A	.	PASS	END=17689374;ChrB=ch09;StartB=24580973;EndB=24580973;Parent=INV295;VarType=ShV;DupType=.
ch09	17689377	SNP156725	A	T	.	PASS	END=17689377;ChrB=ch09;StartB=24580970;EndB=24580970;Parent=INV295;VarType=ShV;DupType=.
ch09	17689430	SNP156726	A	G	.	PASS	END=17689430;ChrB=ch09;StartB=24580917;EndB=24580917;Parent=INV295;VarType=ShV;DupType=.
ch09	17689440	SNP156727	C	T	.	PASS	END=17689440;ChrB=ch09;StartB=24580907;EndB=24580907;Parent=INV295;VarType=ShV;DupType=.
ch09	17689488	SNP156728	C	G	.	PASS	END=17689488;ChrB=ch09;StartB=24580859;EndB=24580859;Parent=INV295;VarType=ShV;DupType=.
ch09	17689505	INS156729	A	AA	.	PASS	END=17689505;ChrB=ch09;StartB=24580842;EndB=24580841;Parent=INV295;VarType=ShV;DupType=.
ch09	17689505	INS156730	A	AT	.	PASS	END=17689505;ChrB=ch09;StartB=24580841;EndB=24580840;Parent=INV295;VarType=ShV;DupType=.
ch09	17689564	SNP156731	G	A	.	PASS	END=17689564;ChrB=ch09;StartB=24580781;EndB=24580781;Parent=INV295;VarType=ShV;DupType=.
ch09	17689585	SNP156732	T	C	.	PASS	END=17689585;ChrB=ch09;StartB=24580760;EndB=24580760;Parent=INV295;VarType=ShV;DupType=.
ch09	17689588	SNP156733	T	C	.	PASS	END=17689588;ChrB=ch09;StartB=24580757;EndB=24580757;Parent=INV295;VarType=ShV;DupType=.
ch09	17689592	SNP156734	G	A	.	PASS	END=17689592;ChrB=ch09;StartB=24580753;EndB=24580753;Parent=INV295;VarType=ShV;DupType=.
ch09	17689604	SNP156735	T	C	.	PASS	END=17689604;ChrB=ch09;StartB=24580741;EndB=24580741;Parent=INV295;VarType=ShV;DupType=.
ch09	17689648	SNP156736	A	T	.	PASS	END=17689648;ChrB=ch09;StartB=24580697;EndB=24580697;Parent=INV295;VarType=ShV;DupType=.
ch09	17689665	SNP156737	A	G	.	PASS	END=17689665;ChrB=ch09;StartB=24580680;EndB=24580680;Parent=INV295;VarType=ShV;DupType=.
ch09	17689666	SNP156738	T	A	.	PASS	END=17689666;ChrB=ch09;StartB=24580679;EndB=24580679;Parent=INV295;VarType=ShV;DupType=.
ch09	17689711	SNP156739	G	T	.	PASS	END=17689711;ChrB=ch09;StartB=24580634;EndB=24580634;Parent=INV295;VarType=ShV;DupType=.
ch09	17689849	SNP156740	C	G	.	PASS	END=17689849;ChrB=ch09;StartB=24580496;EndB=24580496;Parent=INV295;VarType=ShV;DupType=.
ch09	17689924	SNP156741	T	C	.	PASS	END=17689924;ChrB=ch09;StartB=24580421;EndB=24580421;Parent=INV295;VarType=ShV;DupType=.
ch09	17689927	SNP156742	C	A	.	PASS	END=17689927;ChrB=ch09;StartB=24580418;EndB=24580418;Parent=INV295;VarType=ShV;DupType=.
ch09	17689944	SNP156743	C	G	.	PASS	END=17689944;ChrB=ch09;StartB=24580401;EndB=24580401;Parent=INV295;VarType=ShV;DupType=.
ch09	17689951	SNP156744	G	T	.	PASS	END=17689951;ChrB=ch09;StartB=24580394;EndB=24580394;Parent=INV295;VarType=ShV;DupType=.
ch09	17690014	SNP156745	C	T	.	PASS	END=17690014;ChrB=ch09;StartB=24580331;EndB=24580331;Parent=INV295;VarType=ShV;DupType=.
ch09	17690049	SNP156746	A	G	.	PASS	END=17690049;ChrB=ch09;StartB=24580296;EndB=24580296;Parent=INV295;VarType=ShV;DupType=.
ch09	17690074	SNP156747	T	G	.	PASS	END=17690074;ChrB=ch09;StartB=24580271;EndB=24580271;Parent=INV295;VarType=ShV;DupType=.
ch09	17690086	SNP156748	C	T	.	PASS	END=17690086;ChrB=ch09;StartB=24580259;EndB=24580259;Parent=INV295;VarType=ShV;DupType=.
ch09	17690159	SNP156749	C	T	.	PASS	END=17690159;ChrB=ch09;StartB=24580186;EndB=24580186;Parent=INV295;VarType=ShV;DupType=.
ch09	17690197	INS156750	T	TG	.	PASS	END=17690197;ChrB=ch09;StartB=24580148;EndB=24580147;Parent=INV295;VarType=ShV;DupType=.
ch09	17690215	SNP156751	C	A	.	PASS	END=17690215;ChrB=ch09;StartB=24580129;EndB=24580129;Parent=INV295;VarType=ShV;DupType=.
ch09	17690252	SNP156752	G	A	.	PASS	END=17690252;ChrB=ch09;StartB=24580092;EndB=24580092;Parent=INV295;VarType=ShV;DupType=.
ch09	17690336	SNP156753	G	A	.	PASS	END=17690336;ChrB=ch09;StartB=24580008;EndB=24580008;Parent=INV295;VarType=ShV;DupType=.
ch09	17690341	SNP156754	C	G	.	PASS	END=17690341;ChrB=ch09;StartB=24580003;EndB=24580003;Parent=INV295;VarType=ShV;DupType=.
ch09	17690360	SNP156755	T	C	.	PASS	END=17690360;ChrB=ch09;StartB=24579984;EndB=24579984;Parent=INV295;VarType=ShV;DupType=.
ch09	17690361	SNP156756	T	C	.	PASS	END=17690361;ChrB=ch09;StartB=24579983;EndB=24579983;Parent=INV295;VarType=ShV;DupType=.
ch09	17690373	SNP156757	T	A	.	PASS	END=17690373;ChrB=ch09;StartB=24579971;EndB=24579971;Parent=INV295;VarType=ShV;DupType=.
ch09	17690377	SNP156758	A	G	.	PASS	END=17690377;ChrB=ch09;StartB=24579967;EndB=24579967;Parent=INV295;VarType=ShV;DupType=.
ch09	17690378	SNP156759	G	C	.	PASS	END=17690378;ChrB=ch09;StartB=24579966;EndB=24579966;Parent=INV295;VarType=ShV;DupType=.
ch09	17690385	SNP156760	G	A	.	PASS	END=17690385;ChrB=ch09;StartB=24579959;EndB=24579959;Parent=INV295;VarType=ShV;DupType=.
ch09	17690397	SNP156761	T	A	.	PASS	END=17690397;ChrB=ch09;StartB=24579947;EndB=24579947;Parent=INV295;VarType=ShV;DupType=.
ch09	17690401	SNP156762	A	G	.	PASS	END=17690401;ChrB=ch09;StartB=24579943;EndB=24579943;Parent=INV295;VarType=ShV;DupType=.
ch09	17690469	SNP156763	G	A	.	PASS	END=17690469;ChrB=ch09;StartB=24579875;EndB=24579875;Parent=INV295;VarType=ShV;DupType=.
ch09	17690470	SNP156764	T	A	.	PASS	END=17690470;ChrB=ch09;StartB=24579874;EndB=24579874;Parent=INV295;VarType=ShV;DupType=.
ch09	17690473	DEL156765	AT	A	.	PASS	END=17690474;ChrB=ch09;StartB=24579872;EndB=24579872;Parent=INV295;VarType=ShV;DupType=.
ch09	17690563	SNP156766	G	T	.	PASS	END=17690563;ChrB=ch09;StartB=24579782;EndB=24579782;Parent=INV295;VarType=ShV;DupType=.
ch09	17690579	DEL156767	ATT	A	.	PASS	END=17690581;ChrB=ch09;StartB=24579767;EndB=24579767;Parent=INV295;VarType=ShV;DupType=.
ch09	17690585	SNP156768	T	G	.	PASS	END=17690585;ChrB=ch09;StartB=24579762;EndB=24579762;Parent=INV295;VarType=ShV;DupType=.
ch09	17690594	SNP156769	A	G	.	PASS	END=17690594;ChrB=ch09;StartB=24579753;EndB=24579753;Parent=INV295;VarType=ShV;DupType=.
ch09	17690611	SNP156770	G	T	.	PASS	END=17690611;ChrB=ch09;StartB=24579736;EndB=24579736;Parent=INV295;VarType=ShV;DupType=.
ch09	17690641	SNP156771	T	A	.	PASS	END=17690641;ChrB=ch09;StartB=24579706;EndB=24579706;Parent=INV295;VarType=ShV;DupType=.
ch09	17690654	SNP156772	T	G	.	PASS	END=17690654;ChrB=ch09;StartB=24579693;EndB=24579693;Parent=INV295;VarType=ShV;DupType=.
ch09	17690697	SNP156773	T	C	.	PASS	END=17690697;ChrB=ch09;StartB=24579650;EndB=24579650;Parent=INV295;VarType=ShV;DupType=.
ch09	17690754	SNP156774	G	A	.	PASS	END=17690754;ChrB=ch09;StartB=24579593;EndB=24579593;Parent=INV295;VarType=ShV;DupType=.
ch09	17690816	SNP156775	A	G	.	PASS	END=17690816;ChrB=ch09;StartB=24579531;EndB=24579531;Parent=INV295;VarType=ShV;DupType=.
ch09	17690817	SNP156776	T	C	.	PASS	END=17690817;ChrB=ch09;StartB=24579530;EndB=24579530;Parent=INV295;VarType=ShV;DupType=.
ch09	17690863	SNP156777	A	G	.	PASS	END=17690863;ChrB=ch09;StartB=24579484;EndB=24579484;Parent=INV295;VarType=ShV;DupType=.
ch09	17690897	SNP156778	T	A	.	PASS	END=17690897;ChrB=ch09;StartB=24579450;EndB=24579450;Parent=INV295;VarType=ShV;DupType=.
ch09	17690977	SNP156779	T	C	.	PASS	END=17690977;ChrB=ch09;StartB=24579370;EndB=24579370;Parent=INV295;VarType=ShV;DupType=.
ch09	17691062	SNP156780	T	A	.	PASS	END=17691062;ChrB=ch09;StartB=24579285;EndB=24579285;Parent=INV295;VarType=ShV;DupType=.
ch09	17691099	SNP156781	A	C	.	PASS	END=17691099;ChrB=ch09;StartB=24579248;EndB=24579248;Parent=INV295;VarType=ShV;DupType=.
ch09	17691100	SNP156782	A	G	.	PASS	END=17691100;ChrB=ch09;StartB=24579247;EndB=24579247;Parent=INV295;VarType=ShV;DupType=.
ch09	17691105	SNP156783	T	C	.	PASS	END=17691105;ChrB=ch09;StartB=24579242;EndB=24579242;Parent=INV295;VarType=ShV;DupType=.
ch09	17691109	SNP156784	G	A	.	PASS	END=17691109;ChrB=ch09;StartB=24579238;EndB=24579238;Parent=INV295;VarType=ShV;DupType=.
ch09	17691156	SNP156785	A	G	.	PASS	END=17691156;ChrB=ch09;StartB=24579191;EndB=24579191;Parent=INV295;VarType=ShV;DupType=.
ch09	17691191	SNP156786	C	T	.	PASS	END=17691191;ChrB=ch09;StartB=24579156;EndB=24579156;Parent=INV295;VarType=ShV;DupType=.
ch09	17691212	DEL156787	ATT	A	.	PASS	END=17691214;ChrB=ch09;StartB=24579136;EndB=24579136;Parent=INV295;VarType=ShV;DupType=.
ch09	17691217	SNP156788	A	C	.	PASS	END=17691217;ChrB=ch09;StartB=24579132;EndB=24579132;Parent=INV295;VarType=ShV;DupType=.
ch09	17691233	SNP156789	A	G	.	PASS	END=17691233;ChrB=ch09;StartB=24579116;EndB=24579116;Parent=INV295;VarType=ShV;DupType=.
ch09	17691235	SNP156790	G	A	.	PASS	END=17691235;ChrB=ch09;StartB=24579114;EndB=24579114;Parent=INV295;VarType=ShV;DupType=.
ch09	17691239	SNP156791	C	T	.	PASS	END=17691239;ChrB=ch09;StartB=24579110;EndB=24579110;Parent=INV295;VarType=ShV;DupType=.
ch09	17691240	SNP156792	T	G	.	PASS	END=17691240;ChrB=ch09;StartB=24579109;EndB=24579109;Parent=INV295;VarType=ShV;DupType=.
ch09	17691244	SNP156793	C	T	.	PASS	END=17691244;ChrB=ch09;StartB=24579105;EndB=24579105;Parent=INV295;VarType=ShV;DupType=.
ch09	17691256	SNP156794	C	T	.	PASS	END=17691256;ChrB=ch09;StartB=24579093;EndB=24579093;Parent=INV295;VarType=ShV;DupType=.
ch09	17691295	SNP156795	C	A	.	PASS	END=17691295;ChrB=ch09;StartB=24579054;EndB=24579054;Parent=INV295;VarType=ShV;DupType=.
ch09	17691380	SNP156796	G	A	.	PASS	END=17691380;ChrB=ch09;StartB=24578969;EndB=24578969;Parent=INV295;VarType=ShV;DupType=.
ch09	17691393	SNP156797	A	G	.	PASS	END=17691393;ChrB=ch09;StartB=24578956;EndB=24578956;Parent=INV295;VarType=ShV;DupType=.
ch09	17691402	SNP156798	T	C	.	PASS	END=17691402;ChrB=ch09;StartB=24578947;EndB=24578947;Parent=INV295;VarType=ShV;DupType=.
ch09	17691422	SNP156799	T	A	.	PASS	END=17691422;ChrB=ch09;StartB=24578927;EndB=24578927;Parent=INV295;VarType=ShV;DupType=.
ch09	17691448	SNP156800	G	T	.	PASS	END=17691448;ChrB=ch09;StartB=24578901;EndB=24578901;Parent=INV295;VarType=ShV;DupType=.
ch09	17691458	SNP156801	T	C	.	PASS	END=17691458;ChrB=ch09;StartB=24578891;EndB=24578891;Parent=INV295;VarType=ShV;DupType=.
ch09	17691461	SNP156802	C	A	.	PASS	END=17691461;ChrB=ch09;StartB=24578888;EndB=24578888;Parent=INV295;VarType=ShV;DupType=.
ch09	17691486	SNP156803	A	C	.	PASS	END=17691486;ChrB=ch09;StartB=24578863;EndB=24578863;Parent=INV295;VarType=ShV;DupType=.
ch09	17691510	SNP156804	A	G	.	PASS	END=17691510;ChrB=ch09;StartB=24578839;EndB=24578839;Parent=INV295;VarType=ShV;DupType=.
ch09	17691527	SNP156805	A	T	.	PASS	END=17691527;ChrB=ch09;StartB=24578822;EndB=24578822;Parent=INV295;VarType=ShV;DupType=.
ch09	17691611	SNP156806	C	A	.	PASS	END=17691611;ChrB=ch09;StartB=24578738;EndB=24578738;Parent=INV295;VarType=ShV;DupType=.
ch09	17691620	SNP156807	G	T	.	PASS	END=17691620;ChrB=ch09;StartB=24578729;EndB=24578729;Parent=INV295;VarType=ShV;DupType=.
ch09	17691647	DEL156808	TA	T	.	PASS	END=17691648;ChrB=ch09;StartB=24578703;EndB=24578703;Parent=INV295;VarType=ShV;DupType=.
ch09	17691658	SNP156809	C	A	.	PASS	END=17691658;ChrB=ch09;StartB=24578692;EndB=24578692;Parent=INV295;VarType=ShV;DupType=.
ch09	17691674	SNP156810	T	C	.	PASS	END=17691674;ChrB=ch09;StartB=24578676;EndB=24578676;Parent=INV295;VarType=ShV;DupType=.
ch09	17691714	SNP156811	A	T	.	PASS	END=17691714;ChrB=ch09;StartB=24578636;EndB=24578636;Parent=INV295;VarType=ShV;DupType=.
ch09	17691730	SNP156812	T	C	.	PASS	END=17691730;ChrB=ch09;StartB=24578620;EndB=24578620;Parent=INV295;VarType=ShV;DupType=.
ch09	17691737	SNP156813	G	A	.	PASS	END=17691737;ChrB=ch09;StartB=24578613;EndB=24578613;Parent=INV295;VarType=ShV;DupType=.
ch09	17691739	INS156814	A	AT	.	PASS	END=17691739;ChrB=ch09;StartB=24578611;EndB=24578610;Parent=INV295;VarType=ShV;DupType=.
ch09	17691743	SNP156815	G	T	.	PASS	END=17691743;ChrB=ch09;StartB=24578606;EndB=24578606;Parent=INV295;VarType=ShV;DupType=.
ch09	17691765	SNP156816	G	T	.	PASS	END=17691765;ChrB=ch09;StartB=24578584;EndB=24578584;Parent=INV295;VarType=ShV;DupType=.
ch09	17691768	DEL156817	TC	T	.	PASS	END=17691769;ChrB=ch09;StartB=24578582;EndB=24578582;Parent=INV295;VarType=ShV;DupType=.
ch09	17691793	SNP156818	T	A	.	PASS	END=17691793;ChrB=ch09;StartB=24578557;EndB=24578557;Parent=INV295;VarType=ShV;DupType=.
ch09	17691806	SNP156819	T	A	.	PASS	END=17691806;ChrB=ch09;StartB=24578544;EndB=24578544;Parent=INV295;VarType=ShV;DupType=.
ch09	17691815	SNP156820	A	G	.	PASS	END=17691815;ChrB=ch09;StartB=24578535;EndB=24578535;Parent=INV295;VarType=ShV;DupType=.
ch09	17691841	SNP156821	G	A	.	PASS	END=17691841;ChrB=ch09;StartB=24578509;EndB=24578509;Parent=INV295;VarType=ShV;DupType=.
ch09	17691850	INS156822	G	GT	.	PASS	END=17691850;ChrB=ch09;StartB=24578500;EndB=24578499;Parent=INV295;VarType=ShV;DupType=.
ch09	17691924	SNP156823	C	A	.	PASS	END=17691924;ChrB=ch09;StartB=24578425;EndB=24578425;Parent=INV295;VarType=ShV;DupType=.
ch09	17691932	SNP156824	A	G	.	PASS	END=17691932;ChrB=ch09;StartB=24578417;EndB=24578417;Parent=INV295;VarType=ShV;DupType=.
ch09	17692015	SNP156825	A	T	.	PASS	END=17692015;ChrB=ch09;StartB=24578334;EndB=24578334;Parent=INV295;VarType=ShV;DupType=.
ch09	17692020	SNP156826	C	G	.	PASS	END=17692020;ChrB=ch09;StartB=24578329;EndB=24578329;Parent=INV295;VarType=ShV;DupType=.
ch09	17692054	SNP156827	A	G	.	PASS	END=17692054;ChrB=ch09;StartB=24578295;EndB=24578295;Parent=INV295;VarType=ShV;DupType=.
ch09	17692069	SNP156828	A	G	.	PASS	END=17692069;ChrB=ch09;StartB=24578280;EndB=24578280;Parent=INV295;VarType=ShV;DupType=.
ch09	17692080	SNP156829	A	T	.	PASS	END=17692080;ChrB=ch09;StartB=24578269;EndB=24578269;Parent=INV295;VarType=ShV;DupType=.
ch09	17692082	SNP156830	A	G	.	PASS	END=17692082;ChrB=ch09;StartB=24578267;EndB=24578267;Parent=INV295;VarType=ShV;DupType=.
ch09	17692103	SNP156831	C	T	.	PASS	END=17692103;ChrB=ch09;StartB=24578246;EndB=24578246;Parent=INV295;VarType=ShV;DupType=.
ch09	17692134	SNP156832	A	T	.	PASS	END=17692134;ChrB=ch09;StartB=24578215;EndB=24578215;Parent=INV295;VarType=ShV;DupType=.
ch09	17692142	SNP156833	A	G	.	PASS	END=17692142;ChrB=ch09;StartB=24578207;EndB=24578207;Parent=INV295;VarType=ShV;DupType=.
ch09	17692171	DEL156834	AAT	A	.	PASS	END=17692173;ChrB=ch09;StartB=24578179;EndB=24578179;Parent=INV295;VarType=ShV;DupType=.
ch09	17692188	SNP156835	C	T	.	PASS	END=17692188;ChrB=ch09;StartB=24578163;EndB=24578163;Parent=INV295;VarType=ShV;DupType=.
ch09	17692235	DEL156836	AT	A	.	PASS	END=17692236;ChrB=ch09;StartB=24578117;EndB=24578117;Parent=INV295;VarType=ShV;DupType=.
ch09	17692283	SNP156837	A	G	.	PASS	END=17692283;ChrB=ch09;StartB=24578069;EndB=24578069;Parent=INV295;VarType=ShV;DupType=.
ch09	17692297	SNP156838	T	C	.	PASS	END=17692297;ChrB=ch09;StartB=24578055;EndB=24578055;Parent=INV295;VarType=ShV;DupType=.
ch09	17692298	SNP156839	G	C	.	PASS	END=17692298;ChrB=ch09;StartB=24578054;EndB=24578054;Parent=INV295;VarType=ShV;DupType=.
ch09	17692316	SNP156840	C	T	.	PASS	END=17692316;ChrB=ch09;StartB=24578036;EndB=24578036;Parent=INV295;VarType=ShV;DupType=.
ch09	17692319	INS156841	A	AT	.	PASS	END=17692319;ChrB=ch09;StartB=24578033;EndB=24578032;Parent=INV295;VarType=ShV;DupType=.
ch09	17692342	SNP156842	C	T	.	PASS	END=17692342;ChrB=ch09;StartB=24578009;EndB=24578009;Parent=INV295;VarType=ShV;DupType=.
ch09	17692350	SNP156843	A	C	.	PASS	END=17692350;ChrB=ch09;StartB=24578001;EndB=24578001;Parent=INV295;VarType=ShV;DupType=.
ch09	17692360	SNP156844	T	A	.	PASS	END=17692360;ChrB=ch09;StartB=24577991;EndB=24577991;Parent=INV295;VarType=ShV;DupType=.
ch09	17692459	INS156845	C	CA	.	PASS	END=17692459;ChrB=ch09;StartB=24577892;EndB=24577891;Parent=INV295;VarType=ShV;DupType=.
ch09	17692495	SNP156846	T	A	.	PASS	END=17692495;ChrB=ch09;StartB=24577855;EndB=24577855;Parent=INV295;VarType=ShV;DupType=.
ch09	17692529	SNP156847	T	G	.	PASS	END=17692529;ChrB=ch09;StartB=24577821;EndB=24577821;Parent=INV295;VarType=ShV;DupType=.
ch09	17692567	SNP156848	C	T	.	PASS	END=17692567;ChrB=ch09;StartB=24577783;EndB=24577783;Parent=INV295;VarType=ShV;DupType=.
ch09	17692575	INS156849	C	CA	.	PASS	END=17692575;ChrB=ch09;StartB=24577775;EndB=24577774;Parent=INV295;VarType=ShV;DupType=.
ch09	17692598	SNP156850	G	A	.	PASS	END=17692598;ChrB=ch09;StartB=24577751;EndB=24577751;Parent=INV295;VarType=ShV;DupType=.
ch09	17692659	SNP156851	A	T	.	PASS	END=17692659;ChrB=ch09;StartB=24577690;EndB=24577690;Parent=INV295;VarType=ShV;DupType=.
ch09	17692734	SNP156852	C	A	.	PASS	END=17692734;ChrB=ch09;StartB=24577615;EndB=24577615;Parent=INV295;VarType=ShV;DupType=.
ch09	17692742	SNP156853	T	G	.	PASS	END=17692742;ChrB=ch09;StartB=24577607;EndB=24577607;Parent=INV295;VarType=ShV;DupType=.
ch09	17692760	SNP156854	A	G	.	PASS	END=17692760;ChrB=ch09;StartB=24577589;EndB=24577589;Parent=INV295;VarType=ShV;DupType=.
ch09	17692771	SNP156855	A	G	.	PASS	END=17692771;ChrB=ch09;StartB=24577578;EndB=24577578;Parent=INV295;VarType=ShV;DupType=.
ch09	17692790	SNP156856	C	G	.	PASS	END=17692790;ChrB=ch09;StartB=24577559;EndB=24577559;Parent=INV295;VarType=ShV;DupType=.
ch09	17692792	SNP156857	C	G	.	PASS	END=17692792;ChrB=ch09;StartB=24577557;EndB=24577557;Parent=INV295;VarType=ShV;DupType=.
ch09	17692794	SNP156858	T	C	.	PASS	END=17692794;ChrB=ch09;StartB=24577555;EndB=24577555;Parent=INV295;VarType=ShV;DupType=.
ch09	17692810	SNP156859	A	C	.	PASS	END=17692810;ChrB=ch09;StartB=24577539;EndB=24577539;Parent=INV295;VarType=ShV;DupType=.
ch09	17692813	SNP156860	A	C	.	PASS	END=17692813;ChrB=ch09;StartB=24577536;EndB=24577536;Parent=INV295;VarType=ShV;DupType=.
ch09	17692818	INS156861	A	AA	.	PASS	END=17692818;ChrB=ch09;StartB=24577531;EndB=24577530;Parent=INV295;VarType=ShV;DupType=.
ch09	17692818	INS156862	A	AA	.	PASS	END=17692818;ChrB=ch09;StartB=24577530;EndB=24577529;Parent=INV295;VarType=ShV;DupType=.
ch09	17692818	INS156863	A	AC	.	PASS	END=17692818;ChrB=ch09;StartB=24577529;EndB=24577528;Parent=INV295;VarType=ShV;DupType=.
ch09	17692818	INS156864	A	AT	.	PASS	END=17692818;ChrB=ch09;StartB=24577528;EndB=24577527;Parent=INV295;VarType=ShV;DupType=.
ch09	17692818	INS156865	A	AG	.	PASS	END=17692818;ChrB=ch09;StartB=24577527;EndB=24577526;Parent=INV295;VarType=ShV;DupType=.
ch09	17692818	INS156866	A	AG	.	PASS	END=17692818;ChrB=ch09;StartB=24577526;EndB=24577525;Parent=INV295;VarType=ShV;DupType=.
ch09	17692845	SNP156867	G	C	.	PASS	END=17692845;ChrB=ch09;StartB=24577498;EndB=24577498;Parent=INV295;VarType=ShV;DupType=.
ch09	17692885	SNP156868	C	G	.	PASS	END=17692885;ChrB=ch09;StartB=24577458;EndB=24577458;Parent=INV295;VarType=ShV;DupType=.
ch09	17692899	SNP156869	C	A	.	PASS	END=17692899;ChrB=ch09;StartB=24577444;EndB=24577444;Parent=INV295;VarType=ShV;DupType=.
ch09	17692943	SNP156870	G	T	.	PASS	END=17692943;ChrB=ch09;StartB=24577400;EndB=24577400;Parent=INV295;VarType=ShV;DupType=.
ch09	17692993	SNP156871	T	A	.	PASS	END=17692993;ChrB=ch09;StartB=24577350;EndB=24577350;Parent=INV295;VarType=ShV;DupType=.
ch09	17693042	SNP156872	C	T	.	PASS	END=17693042;ChrB=ch09;StartB=24577301;EndB=24577301;Parent=INV295;VarType=ShV;DupType=.
ch09	17693054	INS156873	C	CA	.	PASS	END=17693054;ChrB=ch09;StartB=24577289;EndB=24577288;Parent=INV295;VarType=ShV;DupType=.
ch09	17693066	SNP156874	T	C	.	PASS	END=17693066;ChrB=ch09;StartB=24577276;EndB=24577276;Parent=INV295;VarType=ShV;DupType=.
ch09	17693089	SNP156875	T	G	.	PASS	END=17693089;ChrB=ch09;StartB=24577253;EndB=24577253;Parent=INV295;VarType=ShV;DupType=.
ch09	17693091	SNP156876	A	G	.	PASS	END=17693091;ChrB=ch09;StartB=24577251;EndB=24577251;Parent=INV295;VarType=ShV;DupType=.
ch09	17693093	SNP156877	G	A	.	PASS	END=17693093;ChrB=ch09;StartB=24577249;EndB=24577249;Parent=INV295;VarType=ShV;DupType=.
ch09	17693113	SNP156878	T	G	.	PASS	END=17693113;ChrB=ch09;StartB=24577229;EndB=24577229;Parent=INV295;VarType=ShV;DupType=.
ch09	17693122	SNP156879	A	C	.	PASS	END=17693122;ChrB=ch09;StartB=24577220;EndB=24577220;Parent=INV295;VarType=ShV;DupType=.
ch09	17693167	SNP156880	G	A	.	PASS	END=17693167;ChrB=ch09;StartB=24577175;EndB=24577175;Parent=INV295;VarType=ShV;DupType=.
ch09	17693203	DEL156881	AT	A	.	PASS	END=17693204;ChrB=ch09;StartB=24577140;EndB=24577140;Parent=INV295;VarType=ShV;DupType=.
ch09	17693219	SNP156882	G	A	.	PASS	END=17693219;ChrB=ch09;StartB=24577124;EndB=24577124;Parent=INV295;VarType=ShV;DupType=.
ch09	17693250	SNP156883	C	T	.	PASS	END=17693250;ChrB=ch09;StartB=24577093;EndB=24577093;Parent=INV295;VarType=ShV;DupType=.
ch09	17693267	SNP156884	A	T	.	PASS	END=17693267;ChrB=ch09;StartB=24577076;EndB=24577076;Parent=INV295;VarType=ShV;DupType=.
ch09	17693431	SNP156885	T	A	.	PASS	END=17693431;ChrB=ch09;StartB=24576912;EndB=24576912;Parent=INV295;VarType=ShV;DupType=.
ch09	17693488	SNP156886	A	G	.	PASS	END=17693488;ChrB=ch09;StartB=24576855;EndB=24576855;Parent=INV295;VarType=ShV;DupType=.
ch09	17693571	SNP156887	T	G	.	PASS	END=17693571;ChrB=ch09;StartB=24576772;EndB=24576772;Parent=INV295;VarType=ShV;DupType=.
ch09	17693579	SNP156888	A	C	.	PASS	END=17693579;ChrB=ch09;StartB=24576764;EndB=24576764;Parent=INV295;VarType=ShV;DupType=.
ch09	17693594	SNP156889	T	C	.	PASS	END=17693594;ChrB=ch09;StartB=24576749;EndB=24576749;Parent=INV295;VarType=ShV;DupType=.
ch09	17693616	SNP156890	T	A	.	PASS	END=17693616;ChrB=ch09;StartB=24576727;EndB=24576727;Parent=INV295;VarType=ShV;DupType=.
ch09	17693643	SNP156891	G	A	.	PASS	END=17693643;ChrB=ch09;StartB=24576700;EndB=24576700;Parent=INV295;VarType=ShV;DupType=.
ch09	17693687	SNP156892	A	T	.	PASS	END=17693687;ChrB=ch09;StartB=24576656;EndB=24576656;Parent=INV295;VarType=ShV;DupType=.
ch09	17693691	SNP156893	A	G	.	PASS	END=17693691;ChrB=ch09;StartB=24576652;EndB=24576652;Parent=INV295;VarType=ShV;DupType=.
ch09	17693701	SNP156894	C	A	.	PASS	END=17693701;ChrB=ch09;StartB=24576642;EndB=24576642;Parent=INV295;VarType=ShV;DupType=.
ch09	17693715	SNP156895	C	T	.	PASS	END=17693715;ChrB=ch09;StartB=24576628;EndB=24576628;Parent=INV295;VarType=ShV;DupType=.
ch09	17693739	SNP156896	C	T	.	PASS	END=17693739;ChrB=ch09;StartB=24576604;EndB=24576604;Parent=INV295;VarType=ShV;DupType=.
ch09	17693806	DEL156897	AT	A	.	PASS	END=17693807;ChrB=ch09;StartB=24576538;EndB=24576538;Parent=INV295;VarType=ShV;DupType=.
ch09	17693821	SNP156898	T	G	.	PASS	END=17693821;ChrB=ch09;StartB=24576523;EndB=24576523;Parent=INV295;VarType=ShV;DupType=.
ch09	17693871	SNP156899	T	G	.	PASS	END=17693871;ChrB=ch09;StartB=24576473;EndB=24576473;Parent=INV295;VarType=ShV;DupType=.
ch09	17693931	SNP156900	C	T	.	PASS	END=17693931;ChrB=ch09;StartB=24576413;EndB=24576413;Parent=INV295;VarType=ShV;DupType=.
ch09	17693983	SNP156901	C	T	.	PASS	END=17693983;ChrB=ch09;StartB=24576361;EndB=24576361;Parent=INV295;VarType=ShV;DupType=.
ch09	17694107	SNP156902	A	G	.	PASS	END=17694107;ChrB=ch09;StartB=24576237;EndB=24576237;Parent=INV295;VarType=ShV;DupType=.
ch09	17694110	SNP156903	G	T	.	PASS	END=17694110;ChrB=ch09;StartB=24576234;EndB=24576234;Parent=INV295;VarType=ShV;DupType=.
ch09	17694124	DEL156904	GC	G	.	PASS	END=17694125;ChrB=ch09;StartB=24576221;EndB=24576221;Parent=INV295;VarType=ShV;DupType=.
ch09	17694136	SNP156905	A	T	.	PASS	END=17694136;ChrB=ch09;StartB=24576209;EndB=24576209;Parent=INV295;VarType=ShV;DupType=.
ch09	17694147	SNP156906	C	A	.	PASS	END=17694147;ChrB=ch09;StartB=24576198;EndB=24576198;Parent=INV295;VarType=ShV;DupType=.
ch09	17694159	SNP156907	G	A	.	PASS	END=17694159;ChrB=ch09;StartB=24576186;EndB=24576186;Parent=INV295;VarType=ShV;DupType=.
ch09	17694169	SNP156908	A	G	.	PASS	END=17694169;ChrB=ch09;StartB=24576176;EndB=24576176;Parent=INV295;VarType=ShV;DupType=.
ch09	17694199	SNP156909	T	A	.	PASS	END=17694199;ChrB=ch09;StartB=24576146;EndB=24576146;Parent=INV295;VarType=ShV;DupType=.
ch09	17694255	SNP156910	G	A	.	PASS	END=17694255;ChrB=ch09;StartB=24576090;EndB=24576090;Parent=INV295;VarType=ShV;DupType=.
ch09	17694273	DEL156911	GA	G	.	PASS	END=17694274;ChrB=ch09;StartB=24576073;EndB=24576073;Parent=INV295;VarType=ShV;DupType=.
ch09	17694275	SNP156912	T	C	.	PASS	END=17694275;ChrB=ch09;StartB=24576071;EndB=24576071;Parent=INV295;VarType=ShV;DupType=.
ch09	17694287	SNP156913	C	A	.	PASS	END=17694287;ChrB=ch09;StartB=24576059;EndB=24576059;Parent=INV295;VarType=ShV;DupType=.
ch09	17694322	SNP156914	A	C	.	PASS	END=17694322;ChrB=ch09;StartB=24576024;EndB=24576024;Parent=INV295;VarType=ShV;DupType=.
ch09	17694340	SNP156915	G	A	.	PASS	END=17694340;ChrB=ch09;StartB=24576006;EndB=24576006;Parent=INV295;VarType=ShV;DupType=.
ch09	17694356	SNP156916	C	T	.	PASS	END=17694356;ChrB=ch09;StartB=24575990;EndB=24575990;Parent=INV295;VarType=ShV;DupType=.
ch09	17694357	SNP156917	G	A	.	PASS	END=17694357;ChrB=ch09;StartB=24575989;EndB=24575989;Parent=INV295;VarType=ShV;DupType=.
ch09	17694391	SNP156918	G	C	.	PASS	END=17694391;ChrB=ch09;StartB=24575955;EndB=24575955;Parent=INV295;VarType=ShV;DupType=.
ch09	17694449	DEL156919	GT	G	.	PASS	END=17694450;ChrB=ch09;StartB=24575898;EndB=24575898;Parent=INV295;VarType=ShV;DupType=.
ch09	17694496	DEL156920	CAA	C	.	PASS	END=17694498;ChrB=ch09;StartB=24575852;EndB=24575852;Parent=INV295;VarType=ShV;DupType=.
ch09	17694500	SNP156921	A	C	.	PASS	END=17694500;ChrB=ch09;StartB=24575849;EndB=24575849;Parent=INV295;VarType=ShV;DupType=.
ch09	17694502	SNP156922	G	C	.	PASS	END=17694502;ChrB=ch09;StartB=24575847;EndB=24575847;Parent=INV295;VarType=ShV;DupType=.
ch09	17694513	SNP156923	T	C	.	PASS	END=17694513;ChrB=ch09;StartB=24575836;EndB=24575836;Parent=INV295;VarType=ShV;DupType=.
ch09	17694571	SNP156924	T	C	.	PASS	END=17694571;ChrB=ch09;StartB=24575778;EndB=24575778;Parent=INV295;VarType=ShV;DupType=.
ch09	17694573	SNP156925	G	A	.	PASS	END=17694573;ChrB=ch09;StartB=24575776;EndB=24575776;Parent=INV295;VarType=ShV;DupType=.
ch09	17694583	SNP156926	T	C	.	PASS	END=17694583;ChrB=ch09;StartB=24575766;EndB=24575766;Parent=INV295;VarType=ShV;DupType=.
ch09	17694755	SNP156927	A	G	.	PASS	END=17694755;ChrB=ch09;StartB=24575594;EndB=24575594;Parent=INV295;VarType=ShV;DupType=.
ch09	17694768	SNP156928	C	A	.	PASS	END=17694768;ChrB=ch09;StartB=24575581;EndB=24575581;Parent=INV295;VarType=ShV;DupType=.
ch09	17694779	SNP156929	G	T	.	PASS	END=17694779;ChrB=ch09;StartB=24575570;EndB=24575570;Parent=INV295;VarType=ShV;DupType=.
ch09	17694783	SNP156930	C	A	.	PASS	END=17694783;ChrB=ch09;StartB=24575566;EndB=24575566;Parent=INV295;VarType=ShV;DupType=.
ch09	17694914	SNP156931	A	C	.	PASS	END=17694914;ChrB=ch09;StartB=24575435;EndB=24575435;Parent=INV295;VarType=ShV;DupType=.
ch09	17694927	SNP156932	G	T	.	PASS	END=17694927;ChrB=ch09;StartB=24575422;EndB=24575422;Parent=INV295;VarType=ShV;DupType=.
ch09	17694940	SNP156933	A	G	.	PASS	END=17694940;ChrB=ch09;StartB=24575409;EndB=24575409;Parent=INV295;VarType=ShV;DupType=.
ch09	17694942	SNP156934	G	A	.	PASS	END=17694942;ChrB=ch09;StartB=24575407;EndB=24575407;Parent=INV295;VarType=ShV;DupType=.
ch09	17694973	INS156935	T	TA	.	PASS	END=17694973;ChrB=ch09;StartB=24575376;EndB=24575375;Parent=INV295;VarType=ShV;DupType=.
ch09	17695000	SNP156936	G	C	.	PASS	END=17695000;ChrB=ch09;StartB=24575348;EndB=24575348;Parent=INV295;VarType=ShV;DupType=.
ch09	17695023	SNP156937	A	C	.	PASS	END=17695023;ChrB=ch09;StartB=24575325;EndB=24575325;Parent=INV295;VarType=ShV;DupType=.
ch09	17695045	SNP156938	C	T	.	PASS	END=17695045;ChrB=ch09;StartB=24575303;EndB=24575303;Parent=INV295;VarType=ShV;DupType=.
ch09	17695090	INS156939	C	CT	.	PASS	END=17695090;ChrB=ch09;StartB=24575258;EndB=24575257;Parent=INV295;VarType=ShV;DupType=.
ch09	17695112	SNP156940	A	G	.	PASS	END=17695112;ChrB=ch09;StartB=24575235;EndB=24575235;Parent=INV295;VarType=ShV;DupType=.
ch09	17695126	SNP156941	G	T	.	PASS	END=17695126;ChrB=ch09;StartB=24575221;EndB=24575221;Parent=INV295;VarType=ShV;DupType=.
ch09	17695139	SNP156942	A	T	.	PASS	END=17695139;ChrB=ch09;StartB=24575208;EndB=24575208;Parent=INV295;VarType=ShV;DupType=.
ch09	17695164	SNP156943	G	T	.	PASS	END=17695164;ChrB=ch09;StartB=24575183;EndB=24575183;Parent=INV295;VarType=ShV;DupType=.
ch09	17695166	SNP156944	T	G	.	PASS	END=17695166;ChrB=ch09;StartB=24575181;EndB=24575181;Parent=INV295;VarType=ShV;DupType=.
ch09	17695179	SNP156945	C	T	.	PASS	END=17695179;ChrB=ch09;StartB=24575168;EndB=24575168;Parent=INV295;VarType=ShV;DupType=.
ch09	17695191	SNP156946	G	A	.	PASS	END=17695191;ChrB=ch09;StartB=24575156;EndB=24575156;Parent=INV295;VarType=ShV;DupType=.
ch09	17695218	SNP156947	T	C	.	PASS	END=17695218;ChrB=ch09;StartB=24575129;EndB=24575129;Parent=INV295;VarType=ShV;DupType=.
ch09	17695240	SNP156948	C	T	.	PASS	END=17695240;ChrB=ch09;StartB=24575107;EndB=24575107;Parent=INV295;VarType=ShV;DupType=.
ch09	17695255	SNP156949	C	T	.	PASS	END=17695255;ChrB=ch09;StartB=24575092;EndB=24575092;Parent=INV295;VarType=ShV;DupType=.
ch09	17695266	SNP156950	C	A	.	PASS	END=17695266;ChrB=ch09;StartB=24575081;EndB=24575081;Parent=INV295;VarType=ShV;DupType=.
ch09	17695270	SNP156951	G	T	.	PASS	END=17695270;ChrB=ch09;StartB=24575077;EndB=24575077;Parent=INV295;VarType=ShV;DupType=.
ch09	17695301	SNP156952	C	T	.	PASS	END=17695301;ChrB=ch09;StartB=24575046;EndB=24575046;Parent=INV295;VarType=ShV;DupType=.
ch09	17695305	SNP156953	G	T	.	PASS	END=17695305;ChrB=ch09;StartB=24575042;EndB=24575042;Parent=INV295;VarType=ShV;DupType=.
ch09	17695311	SNP156954	C	A	.	PASS	END=17695311;ChrB=ch09;StartB=24575036;EndB=24575036;Parent=INV295;VarType=ShV;DupType=.
ch09	17695323	SNP156955	C	T	.	PASS	END=17695323;ChrB=ch09;StartB=24575024;EndB=24575024;Parent=INV295;VarType=ShV;DupType=.
ch09	17695332	SNP156956	G	A	.	PASS	END=17695332;ChrB=ch09;StartB=24575015;EndB=24575015;Parent=INV295;VarType=ShV;DupType=.
ch09	17695378	SNP156957	G	A	.	PASS	END=17695378;ChrB=ch09;StartB=24574969;EndB=24574969;Parent=INV295;VarType=ShV;DupType=.
ch09	17695384	SNP156958	A	C	.	PASS	END=17695384;ChrB=ch09;StartB=24574963;EndB=24574963;Parent=INV295;VarType=ShV;DupType=.
ch09	17695429	SNP156959	C	T	.	PASS	END=17695429;ChrB=ch09;StartB=24574918;EndB=24574918;Parent=INV295;VarType=ShV;DupType=.
ch09	17695455	SNP156960	G	T	.	PASS	END=17695455;ChrB=ch09;StartB=24574892;EndB=24574892;Parent=INV295;VarType=ShV;DupType=.
ch09	17695476	SNP156961	A	G	.	PASS	END=17695476;ChrB=ch09;StartB=24574871;EndB=24574871;Parent=INV295;VarType=ShV;DupType=.
ch09	17695499	SNP156962	T	A	.	PASS	END=17695499;ChrB=ch09;StartB=24574848;EndB=24574848;Parent=INV295;VarType=ShV;DupType=.
ch09	17695519	DEL156963	TATAGTGA	T	.	PASS	END=17695526;ChrB=ch09;StartB=24574829;EndB=24574829;Parent=INV295;VarType=ShV;DupType=.
ch09	17695543	SNP156964	A	G	.	PASS	END=17695543;ChrB=ch09;StartB=24574811;EndB=24574811;Parent=INV295;VarType=ShV;DupType=.
ch09	17695561	SNP156965	T	C	.	PASS	END=17695561;ChrB=ch09;StartB=24574793;EndB=24574793;Parent=INV295;VarType=ShV;DupType=.
ch09	17695573	SNP156966	G	A	.	PASS	END=17695573;ChrB=ch09;StartB=24574781;EndB=24574781;Parent=INV295;VarType=ShV;DupType=.
ch09	17695643	SNP156967	A	C	.	PASS	END=17695643;ChrB=ch09;StartB=24574711;EndB=24574711;Parent=INV295;VarType=ShV;DupType=.
ch09	17695652	SNP156968	C	A	.	PASS	END=17695652;ChrB=ch09;StartB=24574702;EndB=24574702;Parent=INV295;VarType=ShV;DupType=.
ch09	17695668	SNP156969	A	T	.	PASS	END=17695668;ChrB=ch09;StartB=24574686;EndB=24574686;Parent=INV295;VarType=ShV;DupType=.
ch09	17695683	SNP156970	A	G	.	PASS	END=17695683;ChrB=ch09;StartB=24574671;EndB=24574671;Parent=INV295;VarType=ShV;DupType=.
ch09	17695693	SNP156971	T	C	.	PASS	END=17695693;ChrB=ch09;StartB=24574661;EndB=24574661;Parent=INV295;VarType=ShV;DupType=.
ch09	17695778	SNP156972	C	G	.	PASS	END=17695778;ChrB=ch09;StartB=24574576;EndB=24574576;Parent=INV295;VarType=ShV;DupType=.
ch09	17695782	SNP156973	A	C	.	PASS	END=17695782;ChrB=ch09;StartB=24574572;EndB=24574572;Parent=INV295;VarType=ShV;DupType=.
ch09	17695803	SNP156974	T	C	.	PASS	END=17695803;ChrB=ch09;StartB=24574551;EndB=24574551;Parent=INV295;VarType=ShV;DupType=.
ch09	17695823	SNP156975	G	A	.	PASS	END=17695823;ChrB=ch09;StartB=24574531;EndB=24574531;Parent=INV295;VarType=ShV;DupType=.
ch09	17695829	SNP156976	T	C	.	PASS	END=17695829;ChrB=ch09;StartB=24574525;EndB=24574525;Parent=INV295;VarType=ShV;DupType=.
ch09	17695869	SNP156977	T	C	.	PASS	END=17695869;ChrB=ch09;StartB=24574485;EndB=24574485;Parent=INV295;VarType=ShV;DupType=.
ch09	17695871	SNP156978	G	T	.	PASS	END=17695871;ChrB=ch09;StartB=24574483;EndB=24574483;Parent=INV295;VarType=ShV;DupType=.
ch09	17695896	SNP156979	A	C	.	PASS	END=17695896;ChrB=ch09;StartB=24574458;EndB=24574458;Parent=INV295;VarType=ShV;DupType=.
ch09	17695914	SNP156980	C	A	.	PASS	END=17695914;ChrB=ch09;StartB=24574440;EndB=24574440;Parent=INV295;VarType=ShV;DupType=.
ch09	17695954	SNP156981	C	T	.	PASS	END=17695954;ChrB=ch09;StartB=24574400;EndB=24574400;Parent=INV295;VarType=ShV;DupType=.
ch09	17695960	SNP156982	A	C	.	PASS	END=17695960;ChrB=ch09;StartB=24574394;EndB=24574394;Parent=INV295;VarType=ShV;DupType=.
ch09	17696001	SNP156983	A	G	.	PASS	END=17696001;ChrB=ch09;StartB=24574353;EndB=24574353;Parent=INV295;VarType=ShV;DupType=.
ch09	17696029	SNP156984	G	A	.	PASS	END=17696029;ChrB=ch09;StartB=24574325;EndB=24574325;Parent=INV295;VarType=ShV;DupType=.
ch09	17696033	SNP156985	C	A	.	PASS	END=17696033;ChrB=ch09;StartB=24574321;EndB=24574321;Parent=INV295;VarType=ShV;DupType=.
ch09	17696035	SNP156986	T	C	.	PASS	END=17696035;ChrB=ch09;StartB=24574319;EndB=24574319;Parent=INV295;VarType=ShV;DupType=.
ch09	17696081	SNP156987	T	G	.	PASS	END=17696081;ChrB=ch09;StartB=24574273;EndB=24574273;Parent=INV295;VarType=ShV;DupType=.
ch09	17696116	SNP156988	A	G	.	PASS	END=17696116;ChrB=ch09;StartB=24574238;EndB=24574238;Parent=INV295;VarType=ShV;DupType=.
ch09	17696134	SNP156989	A	T	.	PASS	END=17696134;ChrB=ch09;StartB=24574220;EndB=24574220;Parent=INV295;VarType=ShV;DupType=.
ch09	17696153	SNP156990	T	C	.	PASS	END=17696153;ChrB=ch09;StartB=24574201;EndB=24574201;Parent=INV295;VarType=ShV;DupType=.
ch09	17696181	SNP156991	C	A	.	PASS	END=17696181;ChrB=ch09;StartB=24574173;EndB=24574173;Parent=INV295;VarType=ShV;DupType=.
ch09	17696183	SNP156992	T	C	.	PASS	END=17696183;ChrB=ch09;StartB=24574171;EndB=24574171;Parent=INV295;VarType=ShV;DupType=.
ch09	17696209	SNP156993	T	C	.	PASS	END=17696209;ChrB=ch09;StartB=24574145;EndB=24574145;Parent=INV295;VarType=ShV;DupType=.
ch09	17696229	SNP156994	C	T	.	PASS	END=17696229;ChrB=ch09;StartB=24574125;EndB=24574125;Parent=INV295;VarType=ShV;DupType=.
ch09	17696285	SNP156995	G	C	.	PASS	END=17696285;ChrB=ch09;StartB=24574069;EndB=24574069;Parent=INV295;VarType=ShV;DupType=.
ch09	17696337	SNP156996	C	T	.	PASS	END=17696337;ChrB=ch09;StartB=24574017;EndB=24574017;Parent=INV295;VarType=ShV;DupType=.
ch09	17696400	SNP156997	A	G	.	PASS	END=17696400;ChrB=ch09;StartB=24573954;EndB=24573954;Parent=INV295;VarType=ShV;DupType=.
ch09	17696414	SNP156998	A	T	.	PASS	END=17696414;ChrB=ch09;StartB=24573940;EndB=24573940;Parent=INV295;VarType=ShV;DupType=.
ch09	17696441	SNP156999	C	T	.	PASS	END=17696441;ChrB=ch09;StartB=24573913;EndB=24573913;Parent=INV295;VarType=ShV;DupType=.
ch09	17696461	SNP157000	G	A	.	PASS	END=17696461;ChrB=ch09;StartB=24573893;EndB=24573893;Parent=INV295;VarType=ShV;DupType=.
ch09	17696465	SNP157001	G	T	.	PASS	END=17696465;ChrB=ch09;StartB=24573889;EndB=24573889;Parent=INV295;VarType=ShV;DupType=.
ch09	17696504	SNP157002	C	A	.	PASS	END=17696504;ChrB=ch09;StartB=24573850;EndB=24573850;Parent=INV295;VarType=ShV;DupType=.
ch09	17696531	SNP157003	T	C	.	PASS	END=17696531;ChrB=ch09;StartB=24573823;EndB=24573823;Parent=INV295;VarType=ShV;DupType=.
ch09	17696536	SNP157004	T	G	.	PASS	END=17696536;ChrB=ch09;StartB=24573818;EndB=24573818;Parent=INV295;VarType=ShV;DupType=.
ch09	17696544	SNP157005	T	C	.	PASS	END=17696544;ChrB=ch09;StartB=24573810;EndB=24573810;Parent=INV295;VarType=ShV;DupType=.
ch09	17696615	SNP157006	A	G	.	PASS	END=17696615;ChrB=ch09;StartB=24573739;EndB=24573739;Parent=INV295;VarType=ShV;DupType=.
ch09	17696656	SNP157007	A	C	.	PASS	END=17696656;ChrB=ch09;StartB=24573698;EndB=24573698;Parent=INV295;VarType=ShV;DupType=.
ch09	17696678	SNP157008	C	T	.	PASS	END=17696678;ChrB=ch09;StartB=24573676;EndB=24573676;Parent=INV295;VarType=ShV;DupType=.
ch09	17696716	SNP157009	C	A	.	PASS	END=17696716;ChrB=ch09;StartB=24573638;EndB=24573638;Parent=INV295;VarType=ShV;DupType=.
ch09	17696837	INS157010	G	GT	.	PASS	END=17696837;ChrB=ch09;StartB=24573517;EndB=24573516;Parent=INV295;VarType=ShV;DupType=.
ch09	17696840	SNP157011	G	A	.	PASS	END=17696840;ChrB=ch09;StartB=24573513;EndB=24573513;Parent=INV295;VarType=ShV;DupType=.
ch09	17696849	SNP157012	T	A	.	PASS	END=17696849;ChrB=ch09;StartB=24573504;EndB=24573504;Parent=INV295;VarType=ShV;DupType=.
ch09	17696852	SNP157013	C	T	.	PASS	END=17696852;ChrB=ch09;StartB=24573501;EndB=24573501;Parent=INV295;VarType=ShV;DupType=.
ch09	17696923	DEL157014	GT	G	.	PASS	END=17696924;ChrB=ch09;StartB=24573431;EndB=24573431;Parent=INV295;VarType=ShV;DupType=.
ch09	17697038	SNP157015	G	A	.	PASS	END=17697038;ChrB=ch09;StartB=24573316;EndB=24573316;Parent=INV295;VarType=ShV;DupType=.
ch09	17697051	SNP157016	C	T	.	PASS	END=17697051;ChrB=ch09;StartB=24573303;EndB=24573303;Parent=INV295;VarType=ShV;DupType=.
ch09	17697093	SNP157017	G	A	.	PASS	END=17697093;ChrB=ch09;StartB=24573261;EndB=24573261;Parent=INV295;VarType=ShV;DupType=.
ch09	17697114	SNP157018	G	A	.	PASS	END=17697114;ChrB=ch09;StartB=24573240;EndB=24573240;Parent=INV295;VarType=ShV;DupType=.
ch09	17697173	SNP157019	A	C	.	PASS	END=17697173;ChrB=ch09;StartB=24573181;EndB=24573181;Parent=INV295;VarType=ShV;DupType=.
ch09	17697184	SNP157020	C	T	.	PASS	END=17697184;ChrB=ch09;StartB=24573170;EndB=24573170;Parent=INV295;VarType=ShV;DupType=.
ch09	17697189	SNP157021	A	C	.	PASS	END=17697189;ChrB=ch09;StartB=24573165;EndB=24573165;Parent=INV295;VarType=ShV;DupType=.
ch09	17697206	SNP157022	G	A	.	PASS	END=17697206;ChrB=ch09;StartB=24573148;EndB=24573148;Parent=INV295;VarType=ShV;DupType=.
ch09	17697229	SNP157023	T	A	.	PASS	END=17697229;ChrB=ch09;StartB=24573125;EndB=24573125;Parent=INV295;VarType=ShV;DupType=.
ch09	17697253	SNP157024	T	C	.	PASS	END=17697253;ChrB=ch09;StartB=24573101;EndB=24573101;Parent=INV295;VarType=ShV;DupType=.
ch09	17697255	SNP157025	C	T	.	PASS	END=17697255;ChrB=ch09;StartB=24573099;EndB=24573099;Parent=INV295;VarType=ShV;DupType=.
ch09	17697274	SNP157026	G	T	.	PASS	END=17697274;ChrB=ch09;StartB=24573080;EndB=24573080;Parent=INV295;VarType=ShV;DupType=.
ch09	17697286	SNP157027	C	T	.	PASS	END=17697286;ChrB=ch09;StartB=24573068;EndB=24573068;Parent=INV295;VarType=ShV;DupType=.
ch09	17697309	DEL157028	AAATAACCAATGTTATGTGATGAATCTCAGCTG	A	.	PASS	END=17697341;ChrB=ch09;StartB=24573046;EndB=24573046;Parent=INV295;VarType=ShV;DupType=.
ch09	17697415	SNP157029	C	T	.	PASS	END=17697415;ChrB=ch09;StartB=24572971;EndB=24572971;Parent=INV295;VarType=ShV;DupType=.
ch09	17697417	SNP157030	A	G	.	PASS	END=17697417;ChrB=ch09;StartB=24572969;EndB=24572969;Parent=INV295;VarType=ShV;DupType=.
ch09	17697437	SNP157031	T	G	.	PASS	END=17697437;ChrB=ch09;StartB=24572949;EndB=24572949;Parent=INV295;VarType=ShV;DupType=.
ch09	17697455	SNP157032	C	T	.	PASS	END=17697455;ChrB=ch09;StartB=24572931;EndB=24572931;Parent=INV295;VarType=ShV;DupType=.
ch09	17697479	SNP157033	A	G	.	PASS	END=17697479;ChrB=ch09;StartB=24572907;EndB=24572907;Parent=INV295;VarType=ShV;DupType=.
ch09	17697480	SNP157034	C	T	.	PASS	END=17697480;ChrB=ch09;StartB=24572906;EndB=24572906;Parent=INV295;VarType=ShV;DupType=.
ch09	17697505	SNP157035	G	T	.	PASS	END=17697505;ChrB=ch09;StartB=24572881;EndB=24572881;Parent=INV295;VarType=ShV;DupType=.
ch09	17697524	SNP157036	G	C	.	PASS	END=17697524;ChrB=ch09;StartB=24572862;EndB=24572862;Parent=INV295;VarType=ShV;DupType=.
ch09	17697578	DEL157037	CT	C	.	PASS	END=17697579;ChrB=ch09;StartB=24572809;EndB=24572809;Parent=INV295;VarType=ShV;DupType=.
ch09	17697645	SNP157038	A	G	.	PASS	END=17697645;ChrB=ch09;StartB=24572742;EndB=24572742;Parent=INV295;VarType=ShV;DupType=.
ch09	17697656	SNP157039	C	T	.	PASS	END=17697656;ChrB=ch09;StartB=24572731;EndB=24572731;Parent=INV295;VarType=ShV;DupType=.
ch09	17697698	SNP157040	G	A	.	PASS	END=17697698;ChrB=ch09;StartB=24572689;EndB=24572689;Parent=INV295;VarType=ShV;DupType=.
ch09	17697706	SNP157041	A	C	.	PASS	END=17697706;ChrB=ch09;StartB=24572681;EndB=24572681;Parent=INV295;VarType=ShV;DupType=.
ch09	17697813	DEL157042	GA	G	.	PASS	END=17697814;ChrB=ch09;StartB=24572575;EndB=24572575;Parent=INV295;VarType=ShV;DupType=.
ch09	17697815	SNP157043	A	G	.	PASS	END=17697815;ChrB=ch09;StartB=24572573;EndB=24572573;Parent=INV295;VarType=ShV;DupType=.
ch09	17697823	SNP157044	C	A	.	PASS	END=17697823;ChrB=ch09;StartB=24572565;EndB=24572565;Parent=INV295;VarType=ShV;DupType=.
ch09	17697856	DEL157045	AC	A	.	PASS	END=17697857;ChrB=ch09;StartB=24572533;EndB=24572533;Parent=INV295;VarType=ShV;DupType=.
ch09	17697893	SNP157046	C	A	.	PASS	END=17697893;ChrB=ch09;StartB=24572496;EndB=24572496;Parent=INV295;VarType=ShV;DupType=.
ch09	17697907	SNP157047	G	T	.	PASS	END=17697907;ChrB=ch09;StartB=24572482;EndB=24572482;Parent=INV295;VarType=ShV;DupType=.
ch09	17697994	SNP157048	G	A	.	PASS	END=17697994;ChrB=ch09;StartB=24572395;EndB=24572395;Parent=INV295;VarType=ShV;DupType=.
ch09	17698001	SNP157049	A	C	.	PASS	END=17698001;ChrB=ch09;StartB=24572388;EndB=24572388;Parent=INV295;VarType=ShV;DupType=.
ch09	17698032	SNP157050	C	T	.	PASS	END=17698032;ChrB=ch09;StartB=24572357;EndB=24572357;Parent=INV295;VarType=ShV;DupType=.
ch09	17698055	SNP157051	T	C	.	PASS	END=17698055;ChrB=ch09;StartB=24572334;EndB=24572334;Parent=INV295;VarType=ShV;DupType=.
ch09	17698062	SNP157052	A	G	.	PASS	END=17698062;ChrB=ch09;StartB=24572327;EndB=24572327;Parent=INV295;VarType=ShV;DupType=.
ch09	17698092	DEL157053	CGGAGAAAA	C	.	PASS	END=17698100;ChrB=ch09;StartB=24572298;EndB=24572298;Parent=INV295;VarType=ShV;DupType=.
ch09	17698144	SNP157054	G	A	.	PASS	END=17698144;ChrB=ch09;StartB=24572253;EndB=24572253;Parent=INV295;VarType=ShV;DupType=.
ch09	17698180	SNP157055	G	C	.	PASS	END=17698180;ChrB=ch09;StartB=24572217;EndB=24572217;Parent=INV295;VarType=ShV;DupType=.
ch09	17698209	SNP157056	A	G	.	PASS	END=17698209;ChrB=ch09;StartB=24572188;EndB=24572188;Parent=INV295;VarType=ShV;DupType=.
ch09	17698216	INS157057	T	TT	.	PASS	END=17698216;ChrB=ch09;StartB=24572181;EndB=24572180;Parent=INV295;VarType=ShV;DupType=.
ch09	17698216	INS157058	T	TA	.	PASS	END=17698216;ChrB=ch09;StartB=24572180;EndB=24572179;Parent=INV295;VarType=ShV;DupType=.
ch09	17698216	INS157059	T	TA	.	PASS	END=17698216;ChrB=ch09;StartB=24572179;EndB=24572178;Parent=INV295;VarType=ShV;DupType=.
ch09	17698216	INS157060	T	TA	.	PASS	END=17698216;ChrB=ch09;StartB=24572178;EndB=24572177;Parent=INV295;VarType=ShV;DupType=.
ch09	17698216	INS157061	T	TA	.	PASS	END=17698216;ChrB=ch09;StartB=24572177;EndB=24572176;Parent=INV295;VarType=ShV;DupType=.
ch09	17698216	INS157062	T	TA	.	PASS	END=17698216;ChrB=ch09;StartB=24572176;EndB=24572175;Parent=INV295;VarType=ShV;DupType=.
ch09	17698216	INS157063	T	TA	.	PASS	END=17698216;ChrB=ch09;StartB=24572175;EndB=24572174;Parent=INV295;VarType=ShV;DupType=.
ch09	17698216	INS157064	T	TA	.	PASS	END=17698216;ChrB=ch09;StartB=24572174;EndB=24572173;Parent=INV295;VarType=ShV;DupType=.
ch09	17698228	SNP157065	A	T	.	PASS	END=17698228;ChrB=ch09;StartB=24572161;EndB=24572161;Parent=INV295;VarType=ShV;DupType=.
ch09	17698231	SNP157066	A	G	.	PASS	END=17698231;ChrB=ch09;StartB=24572158;EndB=24572158;Parent=INV295;VarType=ShV;DupType=.
ch09	17698237	SNP157067	T	G	.	PASS	END=17698237;ChrB=ch09;StartB=24572152;EndB=24572152;Parent=INV295;VarType=ShV;DupType=.
ch09	17698240	SNP157068	A	G	.	PASS	END=17698240;ChrB=ch09;StartB=24572149;EndB=24572149;Parent=INV295;VarType=ShV;DupType=.
ch09	17698281	SNP157069	T	C	.	PASS	END=17698281;ChrB=ch09;StartB=24572108;EndB=24572108;Parent=INV295;VarType=ShV;DupType=.
ch09	17698290	SNP157070	G	T	.	PASS	END=17698290;ChrB=ch09;StartB=24572099;EndB=24572099;Parent=INV295;VarType=ShV;DupType=.
ch09	17698296	SNP157071	A	G	.	PASS	END=17698296;ChrB=ch09;StartB=24572093;EndB=24572093;Parent=INV295;VarType=ShV;DupType=.
ch09	17698340	SNP157072	C	G	.	PASS	END=17698340;ChrB=ch09;StartB=24572049;EndB=24572049;Parent=INV295;VarType=ShV;DupType=.
ch09	17698355	SNP157073	A	G	.	PASS	END=17698355;ChrB=ch09;StartB=24572034;EndB=24572034;Parent=INV295;VarType=ShV;DupType=.
ch09	17698360	SNP157074	A	T	.	PASS	END=17698360;ChrB=ch09;StartB=24572029;EndB=24572029;Parent=INV295;VarType=ShV;DupType=.
ch09	17698379	SNP157075	T	C	.	PASS	END=17698379;ChrB=ch09;StartB=24572010;EndB=24572010;Parent=INV295;VarType=ShV;DupType=.
ch09	17698401	SNP157076	C	A	.	PASS	END=17698401;ChrB=ch09;StartB=24571988;EndB=24571988;Parent=INV295;VarType=ShV;DupType=.
ch09	17698490	SNP157077	C	T	.	PASS	END=17698490;ChrB=ch09;StartB=24571899;EndB=24571899;Parent=INV295;VarType=ShV;DupType=.
ch09	17698497	SNP157078	C	G	.	PASS	END=17698497;ChrB=ch09;StartB=24571892;EndB=24571892;Parent=INV295;VarType=ShV;DupType=.
ch09	17698500	SNP157079	C	T	.	PASS	END=17698500;ChrB=ch09;StartB=24571889;EndB=24571889;Parent=INV295;VarType=ShV;DupType=.
ch09	17698501	SNP157080	T	C	.	PASS	END=17698501;ChrB=ch09;StartB=24571888;EndB=24571888;Parent=INV295;VarType=ShV;DupType=.
ch09	17698510	SNP157081	G	T	.	PASS	END=17698510;ChrB=ch09;StartB=24571879;EndB=24571879;Parent=INV295;VarType=ShV;DupType=.
ch09	17698529	SNP157082	T	C	.	PASS	END=17698529;ChrB=ch09;StartB=24571860;EndB=24571860;Parent=INV295;VarType=ShV;DupType=.
ch09	17698570	DEL157083	TA	T	.	PASS	END=17698571;ChrB=ch09;StartB=24571820;EndB=24571820;Parent=INV295;VarType=ShV;DupType=.
ch09	17698593	SNP157084	A	G	.	PASS	END=17698593;ChrB=ch09;StartB=24571797;EndB=24571797;Parent=INV295;VarType=ShV;DupType=.
ch09	17698599	SNP157085	G	A	.	PASS	END=17698599;ChrB=ch09;StartB=24571791;EndB=24571791;Parent=INV295;VarType=ShV;DupType=.
ch09	17698613	SNP157086	C	T	.	PASS	END=17698613;ChrB=ch09;StartB=24571777;EndB=24571777;Parent=INV295;VarType=ShV;DupType=.
ch09	17698631	SNP157087	C	G	.	PASS	END=17698631;ChrB=ch09;StartB=24571759;EndB=24571759;Parent=INV295;VarType=ShV;DupType=.
ch09	17698658	SNP157088	T	A	.	PASS	END=17698658;ChrB=ch09;StartB=24571732;EndB=24571732;Parent=INV295;VarType=ShV;DupType=.
ch09	17698677	SNP157089	G	C	.	PASS	END=17698677;ChrB=ch09;StartB=24571713;EndB=24571713;Parent=INV295;VarType=ShV;DupType=.
ch09	17698695	SNP157090	G	C	.	PASS	END=17698695;ChrB=ch09;StartB=24571695;EndB=24571695;Parent=INV295;VarType=ShV;DupType=.
ch09	17698725	SNP157091	C	T	.	PASS	END=17698725;ChrB=ch09;StartB=24571665;EndB=24571665;Parent=INV295;VarType=ShV;DupType=.
ch09	17698750	SNP157092	G	A	.	PASS	END=17698750;ChrB=ch09;StartB=24571640;EndB=24571640;Parent=INV295;VarType=ShV;DupType=.
ch09	17698762	SNP157093	G	T	.	PASS	END=17698762;ChrB=ch09;StartB=24571628;EndB=24571628;Parent=INV295;VarType=ShV;DupType=.
ch09	17698774	SNP157094	A	T	.	PASS	END=17698774;ChrB=ch09;StartB=24571616;EndB=24571616;Parent=INV295;VarType=ShV;DupType=.
ch09	17698819	SNP157095	G	A	.	PASS	END=17698819;ChrB=ch09;StartB=24571571;EndB=24571571;Parent=INV295;VarType=ShV;DupType=.
ch09	17698823	INS157096	G	GG	.	PASS	END=17698823;ChrB=ch09;StartB=24571567;EndB=24571566;Parent=INV295;VarType=ShV;DupType=.
ch09	17698823	INS157097	G	GA	.	PASS	END=17698823;ChrB=ch09;StartB=24571566;EndB=24571565;Parent=INV295;VarType=ShV;DupType=.
ch09	17698852	SNP157098	A	G	.	PASS	END=17698852;ChrB=ch09;StartB=24571536;EndB=24571536;Parent=INV295;VarType=ShV;DupType=.
ch09	17698866	INS157099	C	CG	.	PASS	END=17698866;ChrB=ch09;StartB=24571522;EndB=24571521;Parent=INV295;VarType=ShV;DupType=.
ch09	17698878	SNP157100	G	A	.	PASS	END=17698878;ChrB=ch09;StartB=24571509;EndB=24571509;Parent=INV295;VarType=ShV;DupType=.
ch09	17698885	DEL157101	TA	T	.	PASS	END=17698886;ChrB=ch09;StartB=24571503;EndB=24571503;Parent=INV295;VarType=ShV;DupType=.
ch09	17698908	SNP157102	A	G	.	PASS	END=17698908;ChrB=ch09;StartB=24571480;EndB=24571480;Parent=INV295;VarType=ShV;DupType=.
ch09	17698911	DEL157103	TA	T	.	PASS	END=17698912;ChrB=ch09;StartB=24571478;EndB=24571478;Parent=INV295;VarType=ShV;DupType=.
ch09	17698933	SNP157104	G	T	.	PASS	END=17698933;ChrB=ch09;StartB=24571456;EndB=24571456;Parent=INV295;VarType=ShV;DupType=.
ch09	17698945	INS157105	T	TA	.	PASS	END=17698945;ChrB=ch09;StartB=24571444;EndB=24571443;Parent=INV295;VarType=ShV;DupType=.
ch09	17699100	HDR675	N	<HDR>	.	PASS	END=17699294;ChrB=ch09;StartB=24571288;EndB=24571092;Parent=INV295;VarType=ShV;DupType=.
ch09	17699295	INVAL1588	N	<INVAL>	.	PASS	END=17703379;ChrB=ch09;StartB=24571091;EndB=24567046;Parent=INV295;VarType=.;DupType=.
ch09	17699331	SNP157106	T	A	.	PASS	END=17699331;ChrB=ch09;StartB=24571055;EndB=24571055;Parent=INV295;VarType=ShV;DupType=.
ch09	17699346	SNP157107	G	T	.	PASS	END=17699346;ChrB=ch09;StartB=24571040;EndB=24571040;Parent=INV295;VarType=ShV;DupType=.
ch09	17699376	SNP157108	C	T	.	PASS	END=17699376;ChrB=ch09;StartB=24571010;EndB=24571010;Parent=INV295;VarType=ShV;DupType=.
ch09	17699420	SNP157109	G	A	.	PASS	END=17699420;ChrB=ch09;StartB=24570966;EndB=24570966;Parent=INV295;VarType=ShV;DupType=.
ch09	17699458	SNP157110	T	C	.	PASS	END=17699458;ChrB=ch09;StartB=24570928;EndB=24570928;Parent=INV295;VarType=ShV;DupType=.
ch09	17699460	SNP157111	G	T	.	PASS	END=17699460;ChrB=ch09;StartB=24570926;EndB=24570926;Parent=INV295;VarType=ShV;DupType=.
ch09	17699463	SNP157112	G	T	.	PASS	END=17699463;ChrB=ch09;StartB=24570923;EndB=24570923;Parent=INV295;VarType=ShV;DupType=.
ch09	17699494	SNP157113	C	G	.	PASS	END=17699494;ChrB=ch09;StartB=24570892;EndB=24570892;Parent=INV295;VarType=ShV;DupType=.
ch09	17699524	SNP157114	C	G	.	PASS	END=17699524;ChrB=ch09;StartB=24570862;EndB=24570862;Parent=INV295;VarType=ShV;DupType=.
ch09	17699625	SNP157115	A	C	.	PASS	END=17699625;ChrB=ch09;StartB=24570761;EndB=24570761;Parent=INV295;VarType=ShV;DupType=.
ch09	17699626	SNP157116	A	G	.	PASS	END=17699626;ChrB=ch09;StartB=24570760;EndB=24570760;Parent=INV295;VarType=ShV;DupType=.
ch09	17699669	SNP157117	G	T	.	PASS	END=17699669;ChrB=ch09;StartB=24570717;EndB=24570717;Parent=INV295;VarType=ShV;DupType=.
ch09	17699681	SNP157118	G	A	.	PASS	END=17699681;ChrB=ch09;StartB=24570705;EndB=24570705;Parent=INV295;VarType=ShV;DupType=.
ch09	17699745	SNP157119	T	A	.	PASS	END=17699745;ChrB=ch09;StartB=24570641;EndB=24570641;Parent=INV295;VarType=ShV;DupType=.
ch09	17699758	SNP157120	A	G	.	PASS	END=17699758;ChrB=ch09;StartB=24570628;EndB=24570628;Parent=INV295;VarType=ShV;DupType=.
ch09	17699763	SNP157121	G	A	.	PASS	END=17699763;ChrB=ch09;StartB=24570623;EndB=24570623;Parent=INV295;VarType=ShV;DupType=.
ch09	17699792	SNP157122	A	C	.	PASS	END=17699792;ChrB=ch09;StartB=24570594;EndB=24570594;Parent=INV295;VarType=ShV;DupType=.
ch09	17699796	SNP157123	T	G	.	PASS	END=17699796;ChrB=ch09;StartB=24570590;EndB=24570590;Parent=INV295;VarType=ShV;DupType=.
ch09	17699803	SNP157124	G	T	.	PASS	END=17699803;ChrB=ch09;StartB=24570583;EndB=24570583;Parent=INV295;VarType=ShV;DupType=.
ch09	17699807	SNP157125	G	T	.	PASS	END=17699807;ChrB=ch09;StartB=24570579;EndB=24570579;Parent=INV295;VarType=ShV;DupType=.
ch09	17699819	SNP157126	G	A	.	PASS	END=17699819;ChrB=ch09;StartB=24570567;EndB=24570567;Parent=INV295;VarType=ShV;DupType=.
ch09	17699833	SNP157127	C	T	.	PASS	END=17699833;ChrB=ch09;StartB=24570553;EndB=24570553;Parent=INV295;VarType=ShV;DupType=.
ch09	17699879	SNP157128	T	G	.	PASS	END=17699879;ChrB=ch09;StartB=24570507;EndB=24570507;Parent=INV295;VarType=ShV;DupType=.
ch09	17699963	SNP157129	A	G	.	PASS	END=17699963;ChrB=ch09;StartB=24570423;EndB=24570423;Parent=INV295;VarType=ShV;DupType=.
ch09	17699977	SNP157130	C	T	.	PASS	END=17699977;ChrB=ch09;StartB=24570409;EndB=24570409;Parent=INV295;VarType=ShV;DupType=.
ch09	17699996	SNP157131	A	G	.	PASS	END=17699996;ChrB=ch09;StartB=24570390;EndB=24570390;Parent=INV295;VarType=ShV;DupType=.
ch09	17700031	SNP157132	C	T	.	PASS	END=17700031;ChrB=ch09;StartB=24570355;EndB=24570355;Parent=INV295;VarType=ShV;DupType=.
ch09	17700036	SNP157133	T	C	.	PASS	END=17700036;ChrB=ch09;StartB=24570350;EndB=24570350;Parent=INV295;VarType=ShV;DupType=.
ch09	17700089	DEL157134	TTTAGAC	T	.	PASS	END=17700095;ChrB=ch09;StartB=24570298;EndB=24570298;Parent=INV295;VarType=ShV;DupType=.
ch09	17700160	DEL157135	AAG	A	.	PASS	END=17700162;ChrB=ch09;StartB=24570233;EndB=24570233;Parent=INV295;VarType=ShV;DupType=.
ch09	17700163	SNP157136	G	T	.	PASS	END=17700163;ChrB=ch09;StartB=24570231;EndB=24570231;Parent=INV295;VarType=ShV;DupType=.
ch09	17700170	SNP157137	G	T	.	PASS	END=17700170;ChrB=ch09;StartB=24570224;EndB=24570224;Parent=INV295;VarType=ShV;DupType=.
ch09	17700171	SNP157138	G	T	.	PASS	END=17700171;ChrB=ch09;StartB=24570223;EndB=24570223;Parent=INV295;VarType=ShV;DupType=.
ch09	17700187	SNP157139	A	T	.	PASS	END=17700187;ChrB=ch09;StartB=24570207;EndB=24570207;Parent=INV295;VarType=ShV;DupType=.
ch09	17700201	SNP157140	A	G	.	PASS	END=17700201;ChrB=ch09;StartB=24570193;EndB=24570193;Parent=INV295;VarType=ShV;DupType=.
ch09	17700320	SNP157141	A	T	.	PASS	END=17700320;ChrB=ch09;StartB=24570074;EndB=24570074;Parent=INV295;VarType=ShV;DupType=.
ch09	17700340	SNP157142	G	T	.	PASS	END=17700340;ChrB=ch09;StartB=24570054;EndB=24570054;Parent=INV295;VarType=ShV;DupType=.
ch09	17700369	SNP157143	C	T	.	PASS	END=17700369;ChrB=ch09;StartB=24570025;EndB=24570025;Parent=INV295;VarType=ShV;DupType=.
ch09	17700398	SNP157144	C	T	.	PASS	END=17700398;ChrB=ch09;StartB=24569996;EndB=24569996;Parent=INV295;VarType=ShV;DupType=.
ch09	17700426	SNP157145	C	T	.	PASS	END=17700426;ChrB=ch09;StartB=24569968;EndB=24569968;Parent=INV295;VarType=ShV;DupType=.
ch09	17700431	SNP157146	T	C	.	PASS	END=17700431;ChrB=ch09;StartB=24569963;EndB=24569963;Parent=INV295;VarType=ShV;DupType=.
ch09	17700442	SNP157147	G	C	.	PASS	END=17700442;ChrB=ch09;StartB=24569952;EndB=24569952;Parent=INV295;VarType=ShV;DupType=.
ch09	17700444	SNP157148	T	A	.	PASS	END=17700444;ChrB=ch09;StartB=24569950;EndB=24569950;Parent=INV295;VarType=ShV;DupType=.
ch09	17700480	SNP157149	A	T	.	PASS	END=17700480;ChrB=ch09;StartB=24569914;EndB=24569914;Parent=INV295;VarType=ShV;DupType=.
ch09	17700511	SNP157150	A	C	.	PASS	END=17700511;ChrB=ch09;StartB=24569883;EndB=24569883;Parent=INV295;VarType=ShV;DupType=.
ch09	17700523	SNP157151	C	A	.	PASS	END=17700523;ChrB=ch09;StartB=24569871;EndB=24569871;Parent=INV295;VarType=ShV;DupType=.
ch09	17700538	SNP157152	T	G	.	PASS	END=17700538;ChrB=ch09;StartB=24569856;EndB=24569856;Parent=INV295;VarType=ShV;DupType=.
ch09	17700571	SNP157153	G	T	.	PASS	END=17700571;ChrB=ch09;StartB=24569823;EndB=24569823;Parent=INV295;VarType=ShV;DupType=.
ch09	17700576	SNP157154	A	G	.	PASS	END=17700576;ChrB=ch09;StartB=24569818;EndB=24569818;Parent=INV295;VarType=ShV;DupType=.
ch09	17700593	SNP157155	G	A	.	PASS	END=17700593;ChrB=ch09;StartB=24569801;EndB=24569801;Parent=INV295;VarType=ShV;DupType=.
ch09	17700607	SNP157156	T	C	.	PASS	END=17700607;ChrB=ch09;StartB=24569787;EndB=24569787;Parent=INV295;VarType=ShV;DupType=.
ch09	17700636	SNP157157	A	G	.	PASS	END=17700636;ChrB=ch09;StartB=24569758;EndB=24569758;Parent=INV295;VarType=ShV;DupType=.
ch09	17700652	SNP157158	A	C	.	PASS	END=17700652;ChrB=ch09;StartB=24569742;EndB=24569742;Parent=INV295;VarType=ShV;DupType=.
ch09	17700660	SNP157159	C	T	.	PASS	END=17700660;ChrB=ch09;StartB=24569734;EndB=24569734;Parent=INV295;VarType=ShV;DupType=.
ch09	17700667	SNP157160	T	G	.	PASS	END=17700667;ChrB=ch09;StartB=24569727;EndB=24569727;Parent=INV295;VarType=ShV;DupType=.
ch09	17700699	SNP157161	G	A	.	PASS	END=17700699;ChrB=ch09;StartB=24569695;EndB=24569695;Parent=INV295;VarType=ShV;DupType=.
ch09	17700750	SNP157162	A	C	.	PASS	END=17700750;ChrB=ch09;StartB=24569644;EndB=24569644;Parent=INV295;VarType=ShV;DupType=.
ch09	17700758	SNP157163	A	C	.	PASS	END=17700758;ChrB=ch09;StartB=24569636;EndB=24569636;Parent=INV295;VarType=ShV;DupType=.
ch09	17700848	SNP157164	A	T	.	PASS	END=17700848;ChrB=ch09;StartB=24569546;EndB=24569546;Parent=INV295;VarType=ShV;DupType=.
ch09	17700849	SNP157165	T	C	.	PASS	END=17700849;ChrB=ch09;StartB=24569545;EndB=24569545;Parent=INV295;VarType=ShV;DupType=.
ch09	17700865	DEL157166	CAAGAGTCTAAAAATATTCAAGAGTCTACCA	C	.	PASS	END=17700895;ChrB=ch09;StartB=24569530;EndB=24569530;Parent=INV295;VarType=ShV;DupType=.
ch09	17700947	SNP157167	C	G	.	PASS	END=17700947;ChrB=ch09;StartB=24569477;EndB=24569477;Parent=INV295;VarType=ShV;DupType=.
ch09	17700999	SNP157168	C	G	.	PASS	END=17700999;ChrB=ch09;StartB=24569425;EndB=24569425;Parent=INV295;VarType=ShV;DupType=.
ch09	17701000	SNP157169	A	C	.	PASS	END=17701000;ChrB=ch09;StartB=24569424;EndB=24569424;Parent=INV295;VarType=ShV;DupType=.
ch09	17701027	SNP157170	G	T	.	PASS	END=17701027;ChrB=ch09;StartB=24569397;EndB=24569397;Parent=INV295;VarType=ShV;DupType=.
ch09	17701043	SNP157171	C	T	.	PASS	END=17701043;ChrB=ch09;StartB=24569381;EndB=24569381;Parent=INV295;VarType=ShV;DupType=.
ch09	17701076	SNP157172	G	A	.	PASS	END=17701076;ChrB=ch09;StartB=24569348;EndB=24569348;Parent=INV295;VarType=ShV;DupType=.
ch09	17701088	SNP157173	A	G	.	PASS	END=17701088;ChrB=ch09;StartB=24569336;EndB=24569336;Parent=INV295;VarType=ShV;DupType=.
ch09	17701103	SNP157174	C	T	.	PASS	END=17701103;ChrB=ch09;StartB=24569321;EndB=24569321;Parent=INV295;VarType=ShV;DupType=.
ch09	17701104	SNP157175	A	G	.	PASS	END=17701104;ChrB=ch09;StartB=24569320;EndB=24569320;Parent=INV295;VarType=ShV;DupType=.
ch09	17701126	SNP157176	T	G	.	PASS	END=17701126;ChrB=ch09;StartB=24569298;EndB=24569298;Parent=INV295;VarType=ShV;DupType=.
ch09	17701177	SNP157177	T	C	.	PASS	END=17701177;ChrB=ch09;StartB=24569247;EndB=24569247;Parent=INV295;VarType=ShV;DupType=.
ch09	17701186	DEL157178	CA	C	.	PASS	END=17701187;ChrB=ch09;StartB=24569239;EndB=24569239;Parent=INV295;VarType=ShV;DupType=.
ch09	17701196	SNP157179	A	G	.	PASS	END=17701196;ChrB=ch09;StartB=24569229;EndB=24569229;Parent=INV295;VarType=ShV;DupType=.
ch09	17701199	SNP157180	A	G	.	PASS	END=17701199;ChrB=ch09;StartB=24569226;EndB=24569226;Parent=INV295;VarType=ShV;DupType=.
ch09	17701241	INS157181	T	TG	.	PASS	END=17701241;ChrB=ch09;StartB=24569184;EndB=24569183;Parent=INV295;VarType=ShV;DupType=.
ch09	17701257	SNP157182	T	A	.	PASS	END=17701257;ChrB=ch09;StartB=24569167;EndB=24569167;Parent=INV295;VarType=ShV;DupType=.
ch09	17701274	SNP157183	A	T	.	PASS	END=17701274;ChrB=ch09;StartB=24569150;EndB=24569150;Parent=INV295;VarType=ShV;DupType=.
ch09	17701296	SNP157184	G	A	.	PASS	END=17701296;ChrB=ch09;StartB=24569128;EndB=24569128;Parent=INV295;VarType=ShV;DupType=.
ch09	17701303	SNP157185	C	T	.	PASS	END=17701303;ChrB=ch09;StartB=24569121;EndB=24569121;Parent=INV295;VarType=ShV;DupType=.
ch09	17701308	SNP157186	T	C	.	PASS	END=17701308;ChrB=ch09;StartB=24569116;EndB=24569116;Parent=INV295;VarType=ShV;DupType=.
ch09	17701318	SNP157187	A	T	.	PASS	END=17701318;ChrB=ch09;StartB=24569106;EndB=24569106;Parent=INV295;VarType=ShV;DupType=.
ch09	17701320	SNP157188	T	C	.	PASS	END=17701320;ChrB=ch09;StartB=24569104;EndB=24569104;Parent=INV295;VarType=ShV;DupType=.
ch09	17701330	SNP157189	G	A	.	PASS	END=17701330;ChrB=ch09;StartB=24569094;EndB=24569094;Parent=INV295;VarType=ShV;DupType=.
ch09	17701331	SNP157190	G	A	.	PASS	END=17701331;ChrB=ch09;StartB=24569093;EndB=24569093;Parent=INV295;VarType=ShV;DupType=.
ch09	17701368	SNP157191	A	G	.	PASS	END=17701368;ChrB=ch09;StartB=24569056;EndB=24569056;Parent=INV295;VarType=ShV;DupType=.
ch09	17701399	SNP157192	A	G	.	PASS	END=17701399;ChrB=ch09;StartB=24569025;EndB=24569025;Parent=INV295;VarType=ShV;DupType=.
ch09	17701402	SNP157193	C	T	.	PASS	END=17701402;ChrB=ch09;StartB=24569022;EndB=24569022;Parent=INV295;VarType=ShV;DupType=.
ch09	17701418	SNP157194	T	A	.	PASS	END=17701418;ChrB=ch09;StartB=24569006;EndB=24569006;Parent=INV295;VarType=ShV;DupType=.
ch09	17701445	SNP157195	C	A	.	PASS	END=17701445;ChrB=ch09;StartB=24568979;EndB=24568979;Parent=INV295;VarType=ShV;DupType=.
ch09	17701455	SNP157196	C	T	.	PASS	END=17701455;ChrB=ch09;StartB=24568969;EndB=24568969;Parent=INV295;VarType=ShV;DupType=.
ch09	17701523	SNP157197	A	C	.	PASS	END=17701523;ChrB=ch09;StartB=24568901;EndB=24568901;Parent=INV295;VarType=ShV;DupType=.
ch09	17701536	SNP157198	A	T	.	PASS	END=17701536;ChrB=ch09;StartB=24568888;EndB=24568888;Parent=INV295;VarType=ShV;DupType=.
ch09	17701538	SNP157199	C	A	.	PASS	END=17701538;ChrB=ch09;StartB=24568886;EndB=24568886;Parent=INV295;VarType=ShV;DupType=.
ch09	17701561	SNP157200	A	G	.	PASS	END=17701561;ChrB=ch09;StartB=24568863;EndB=24568863;Parent=INV295;VarType=ShV;DupType=.
ch09	17701591	SNP157201	T	A	.	PASS	END=17701591;ChrB=ch09;StartB=24568833;EndB=24568833;Parent=INV295;VarType=ShV;DupType=.
ch09	17701689	SNP157202	G	T	.	PASS	END=17701689;ChrB=ch09;StartB=24568735;EndB=24568735;Parent=INV295;VarType=ShV;DupType=.
ch09	17701722	SNP157203	G	A	.	PASS	END=17701722;ChrB=ch09;StartB=24568702;EndB=24568702;Parent=INV295;VarType=ShV;DupType=.
ch09	17701771	SNP157204	A	G	.	PASS	END=17701771;ChrB=ch09;StartB=24568653;EndB=24568653;Parent=INV295;VarType=ShV;DupType=.
ch09	17701812	SNP157205	C	T	.	PASS	END=17701812;ChrB=ch09;StartB=24568612;EndB=24568612;Parent=INV295;VarType=ShV;DupType=.
ch09	17701813	SNP157206	C	T	.	PASS	END=17701813;ChrB=ch09;StartB=24568611;EndB=24568611;Parent=INV295;VarType=ShV;DupType=.
ch09	17701822	SNP157207	A	T	.	PASS	END=17701822;ChrB=ch09;StartB=24568602;EndB=24568602;Parent=INV295;VarType=ShV;DupType=.
ch09	17701856	SNP157208	A	C	.	PASS	END=17701856;ChrB=ch09;StartB=24568568;EndB=24568568;Parent=INV295;VarType=ShV;DupType=.
ch09	17701871	SNP157209	T	A	.	PASS	END=17701871;ChrB=ch09;StartB=24568553;EndB=24568553;Parent=INV295;VarType=ShV;DupType=.
ch09	17701892	SNP157210	T	G	.	PASS	END=17701892;ChrB=ch09;StartB=24568532;EndB=24568532;Parent=INV295;VarType=ShV;DupType=.
ch09	17701899	SNP157211	A	T	.	PASS	END=17701899;ChrB=ch09;StartB=24568525;EndB=24568525;Parent=INV295;VarType=ShV;DupType=.
ch09	17701918	SNP157212	C	T	.	PASS	END=17701918;ChrB=ch09;StartB=24568506;EndB=24568506;Parent=INV295;VarType=ShV;DupType=.
ch09	17701960	SNP157213	C	T	.	PASS	END=17701960;ChrB=ch09;StartB=24568464;EndB=24568464;Parent=INV295;VarType=ShV;DupType=.
ch09	17701986	SNP157214	A	C	.	PASS	END=17701986;ChrB=ch09;StartB=24568438;EndB=24568438;Parent=INV295;VarType=ShV;DupType=.
ch09	17701997	SNP157215	C	T	.	PASS	END=17701997;ChrB=ch09;StartB=24568427;EndB=24568427;Parent=INV295;VarType=ShV;DupType=.
ch09	17702041	SNP157216	A	C	.	PASS	END=17702041;ChrB=ch09;StartB=24568383;EndB=24568383;Parent=INV295;VarType=ShV;DupType=.
ch09	17702050	SNP157217	G	A	.	PASS	END=17702050;ChrB=ch09;StartB=24568374;EndB=24568374;Parent=INV295;VarType=ShV;DupType=.
ch09	17702122	SNP157218	C	T	.	PASS	END=17702122;ChrB=ch09;StartB=24568302;EndB=24568302;Parent=INV295;VarType=ShV;DupType=.
ch09	17702178	SNP157219	A	C	.	PASS	END=17702178;ChrB=ch09;StartB=24568246;EndB=24568246;Parent=INV295;VarType=ShV;DupType=.
ch09	17702242	DEL157220	AT	A	.	PASS	END=17702243;ChrB=ch09;StartB=24568183;EndB=24568183;Parent=INV295;VarType=ShV;DupType=.
ch09	17702280	SNP157221	C	T	.	PASS	END=17702280;ChrB=ch09;StartB=24568145;EndB=24568145;Parent=INV295;VarType=ShV;DupType=.
ch09	17702308	SNP157222	C	A	.	PASS	END=17702308;ChrB=ch09;StartB=24568117;EndB=24568117;Parent=INV295;VarType=ShV;DupType=.
ch09	17702319	SNP157223	C	T	.	PASS	END=17702319;ChrB=ch09;StartB=24568106;EndB=24568106;Parent=INV295;VarType=ShV;DupType=.
ch09	17702360	SNP157224	T	C	.	PASS	END=17702360;ChrB=ch09;StartB=24568065;EndB=24568065;Parent=INV295;VarType=ShV;DupType=.
ch09	17702363	SNP157225	T	C	.	PASS	END=17702363;ChrB=ch09;StartB=24568062;EndB=24568062;Parent=INV295;VarType=ShV;DupType=.
ch09	17702381	SNP157226	C	T	.	PASS	END=17702381;ChrB=ch09;StartB=24568044;EndB=24568044;Parent=INV295;VarType=ShV;DupType=.
ch09	17702432	SNP157227	G	T	.	PASS	END=17702432;ChrB=ch09;StartB=24567993;EndB=24567993;Parent=INV295;VarType=ShV;DupType=.
ch09	17702437	SNP157228	G	C	.	PASS	END=17702437;ChrB=ch09;StartB=24567988;EndB=24567988;Parent=INV295;VarType=ShV;DupType=.
ch09	17702500	SNP157229	G	A	.	PASS	END=17702500;ChrB=ch09;StartB=24567925;EndB=24567925;Parent=INV295;VarType=ShV;DupType=.
ch09	17702524	SNP157230	G	A	.	PASS	END=17702524;ChrB=ch09;StartB=24567901;EndB=24567901;Parent=INV295;VarType=ShV;DupType=.
ch09	17702530	SNP157231	A	G	.	PASS	END=17702530;ChrB=ch09;StartB=24567895;EndB=24567895;Parent=INV295;VarType=ShV;DupType=.
ch09	17702536	DEL157232	TG	T	.	PASS	END=17702537;ChrB=ch09;StartB=24567890;EndB=24567890;Parent=INV295;VarType=ShV;DupType=.
ch09	17702581	SNP157233	T	C	.	PASS	END=17702581;ChrB=ch09;StartB=24567845;EndB=24567845;Parent=INV295;VarType=ShV;DupType=.
ch09	17702594	SNP157234	A	T	.	PASS	END=17702594;ChrB=ch09;StartB=24567832;EndB=24567832;Parent=INV295;VarType=ShV;DupType=.
ch09	17702669	SNP157235	C	T	.	PASS	END=17702669;ChrB=ch09;StartB=24567757;EndB=24567757;Parent=INV295;VarType=ShV;DupType=.
ch09	17702690	SNP157236	G	C	.	PASS	END=17702690;ChrB=ch09;StartB=24567736;EndB=24567736;Parent=INV295;VarType=ShV;DupType=.
ch09	17702755	SNP157237	C	T	.	PASS	END=17702755;ChrB=ch09;StartB=24567671;EndB=24567671;Parent=INV295;VarType=ShV;DupType=.
ch09	17702779	SNP157238	C	A	.	PASS	END=17702779;ChrB=ch09;StartB=24567647;EndB=24567647;Parent=INV295;VarType=ShV;DupType=.
ch09	17702788	SNP157239	A	G	.	PASS	END=17702788;ChrB=ch09;StartB=24567638;EndB=24567638;Parent=INV295;VarType=ShV;DupType=.
ch09	17702821	SNP157240	A	G	.	PASS	END=17702821;ChrB=ch09;StartB=24567605;EndB=24567605;Parent=INV295;VarType=ShV;DupType=.
ch09	17702852	SNP157241	C	A	.	PASS	END=17702852;ChrB=ch09;StartB=24567574;EndB=24567574;Parent=INV295;VarType=ShV;DupType=.
ch09	17702925	SNP157242	G	T	.	PASS	END=17702925;ChrB=ch09;StartB=24567501;EndB=24567501;Parent=INV295;VarType=ShV;DupType=.
ch09	17702929	SNP157243	C	A	.	PASS	END=17702929;ChrB=ch09;StartB=24567497;EndB=24567497;Parent=INV295;VarType=ShV;DupType=.
ch09	17702961	SNP157244	T	C	.	PASS	END=17702961;ChrB=ch09;StartB=24567465;EndB=24567465;Parent=INV295;VarType=ShV;DupType=.
ch09	17703006	SNP157245	C	T	.	PASS	END=17703006;ChrB=ch09;StartB=24567420;EndB=24567420;Parent=INV295;VarType=ShV;DupType=.
ch09	17703008	SNP157246	G	A	.	PASS	END=17703008;ChrB=ch09;StartB=24567418;EndB=24567418;Parent=INV295;VarType=ShV;DupType=.
ch09	17703024	SNP157247	G	A	.	PASS	END=17703024;ChrB=ch09;StartB=24567402;EndB=24567402;Parent=INV295;VarType=ShV;DupType=.
ch09	17703085	SNP157248	T	C	.	PASS	END=17703085;ChrB=ch09;StartB=24567341;EndB=24567341;Parent=INV295;VarType=ShV;DupType=.
ch09	17703087	INS157249	C	CT	.	PASS	END=17703087;ChrB=ch09;StartB=24567339;EndB=24567338;Parent=INV295;VarType=ShV;DupType=.
ch09	17703090	SNP157250	A	C	.	PASS	END=17703090;ChrB=ch09;StartB=24567335;EndB=24567335;Parent=INV295;VarType=ShV;DupType=.
ch09	17703173	SNP157251	G	A	.	PASS	END=17703173;ChrB=ch09;StartB=24567252;EndB=24567252;Parent=INV295;VarType=ShV;DupType=.
ch09	17703178	SNP157252	T	C	.	PASS	END=17703178;ChrB=ch09;StartB=24567247;EndB=24567247;Parent=INV295;VarType=ShV;DupType=.
ch09	17703204	SNP157253	T	C	.	PASS	END=17703204;ChrB=ch09;StartB=24567221;EndB=24567221;Parent=INV295;VarType=ShV;DupType=.
ch09	17703217	SNP157254	A	T	.	PASS	END=17703217;ChrB=ch09;StartB=24567208;EndB=24567208;Parent=INV295;VarType=ShV;DupType=.
ch09	17703236	SNP157255	C	A	.	PASS	END=17703236;ChrB=ch09;StartB=24567189;EndB=24567189;Parent=INV295;VarType=ShV;DupType=.
ch09	17703247	SNP157256	G	T	.	PASS	END=17703247;ChrB=ch09;StartB=24567178;EndB=24567178;Parent=INV295;VarType=ShV;DupType=.
ch09	17703263	SNP157257	A	G	.	PASS	END=17703263;ChrB=ch09;StartB=24567162;EndB=24567162;Parent=INV295;VarType=ShV;DupType=.
ch09	17703266	SNP157258	C	A	.	PASS	END=17703266;ChrB=ch09;StartB=24567159;EndB=24567159;Parent=INV295;VarType=ShV;DupType=.
ch09	17703270	SNP157259	T	C	.	PASS	END=17703270;ChrB=ch09;StartB=24567155;EndB=24567155;Parent=INV295;VarType=ShV;DupType=.
ch09	17703282	SNP157260	A	T	.	PASS	END=17703282;ChrB=ch09;StartB=24567143;EndB=24567143;Parent=INV295;VarType=ShV;DupType=.
ch09	17703337	SNP157261	C	A	.	PASS	END=17703337;ChrB=ch09;StartB=24567088;EndB=24567088;Parent=INV295;VarType=ShV;DupType=.
ch09	17703340	SNP157262	T	C	.	PASS	END=17703340;ChrB=ch09;StartB=24567085;EndB=24567085;Parent=INV295;VarType=ShV;DupType=.
ch09	17703380	HDR676	N	<HDR>	.	PASS	END=17708612;ChrB=ch09;StartB=24567045;EndB=24552972;Parent=INV295;VarType=ShV;DupType=.
ch09	17708613	INVAL1589	N	<INVAL>	.	PASS	END=17710935;ChrB=ch09;StartB=24552971;EndB=24550650;Parent=INV295;VarType=.;DupType=.
ch09	17708670	SNP157263	T	C	.	PASS	END=17708670;ChrB=ch09;StartB=24552914;EndB=24552914;Parent=INV295;VarType=ShV;DupType=.
ch09	17708671	SNP157264	C	T	.	PASS	END=17708671;ChrB=ch09;StartB=24552913;EndB=24552913;Parent=INV295;VarType=ShV;DupType=.
ch09	17708679	SNP157265	C	T	.	PASS	END=17708679;ChrB=ch09;StartB=24552905;EndB=24552905;Parent=INV295;VarType=ShV;DupType=.
ch09	17708697	SNP157266	T	C	.	PASS	END=17708697;ChrB=ch09;StartB=24552887;EndB=24552887;Parent=INV295;VarType=ShV;DupType=.
ch09	17708755	SNP157267	G	C	.	PASS	END=17708755;ChrB=ch09;StartB=24552829;EndB=24552829;Parent=INV295;VarType=ShV;DupType=.
ch09	17708774	SNP157268	G	A	.	PASS	END=17708774;ChrB=ch09;StartB=24552810;EndB=24552810;Parent=INV295;VarType=ShV;DupType=.
ch09	17708780	SNP157269	A	G	.	PASS	END=17708780;ChrB=ch09;StartB=24552804;EndB=24552804;Parent=INV295;VarType=ShV;DupType=.
ch09	17708828	SNP157270	C	T	.	PASS	END=17708828;ChrB=ch09;StartB=24552756;EndB=24552756;Parent=INV295;VarType=ShV;DupType=.
ch09	17708839	SNP157271	T	C	.	PASS	END=17708839;ChrB=ch09;StartB=24552745;EndB=24552745;Parent=INV295;VarType=ShV;DupType=.
ch09	17708856	SNP157272	C	T	.	PASS	END=17708856;ChrB=ch09;StartB=24552728;EndB=24552728;Parent=INV295;VarType=ShV;DupType=.
ch09	17708909	SNP157273	T	G	.	PASS	END=17708909;ChrB=ch09;StartB=24552675;EndB=24552675;Parent=INV295;VarType=ShV;DupType=.
ch09	17708928	SNP157274	G	A	.	PASS	END=17708928;ChrB=ch09;StartB=24552656;EndB=24552656;Parent=INV295;VarType=ShV;DupType=.
ch09	17708941	SNP157275	A	G	.	PASS	END=17708941;ChrB=ch09;StartB=24552643;EndB=24552643;Parent=INV295;VarType=ShV;DupType=.
ch09	17708969	SNP157276	T	C	.	PASS	END=17708969;ChrB=ch09;StartB=24552615;EndB=24552615;Parent=INV295;VarType=ShV;DupType=.
ch09	17708988	INS157277	T	TC	.	PASS	END=17708988;ChrB=ch09;StartB=24552596;EndB=24552595;Parent=INV295;VarType=ShV;DupType=.
ch09	17708994	SNP157278	T	C	.	PASS	END=17708994;ChrB=ch09;StartB=24552589;EndB=24552589;Parent=INV295;VarType=ShV;DupType=.
ch09	17708995	SNP157279	G	A	.	PASS	END=17708995;ChrB=ch09;StartB=24552588;EndB=24552588;Parent=INV295;VarType=ShV;DupType=.
ch09	17709007	SNP157280	T	G	.	PASS	END=17709007;ChrB=ch09;StartB=24552576;EndB=24552576;Parent=INV295;VarType=ShV;DupType=.
ch09	17709017	SNP157281	A	T	.	PASS	END=17709017;ChrB=ch09;StartB=24552566;EndB=24552566;Parent=INV295;VarType=ShV;DupType=.
ch09	17709029	SNP157282	G	C	.	PASS	END=17709029;ChrB=ch09;StartB=24552554;EndB=24552554;Parent=INV295;VarType=ShV;DupType=.
ch09	17709068	SNP157283	T	G	.	PASS	END=17709068;ChrB=ch09;StartB=24552515;EndB=24552515;Parent=INV295;VarType=ShV;DupType=.
ch09	17709114	SNP157284	G	C	.	PASS	END=17709114;ChrB=ch09;StartB=24552469;EndB=24552469;Parent=INV295;VarType=ShV;DupType=.
ch09	17709150	SNP157285	A	G	.	PASS	END=17709150;ChrB=ch09;StartB=24552433;EndB=24552433;Parent=INV295;VarType=ShV;DupType=.
ch09	17709152	SNP157286	G	T	.	PASS	END=17709152;ChrB=ch09;StartB=24552431;EndB=24552431;Parent=INV295;VarType=ShV;DupType=.
ch09	17709155	SNP157287	T	C	.	PASS	END=17709155;ChrB=ch09;StartB=24552428;EndB=24552428;Parent=INV295;VarType=ShV;DupType=.
ch09	17709170	SNP157288	A	C	.	PASS	END=17709170;ChrB=ch09;StartB=24552413;EndB=24552413;Parent=INV295;VarType=ShV;DupType=.
ch09	17709173	SNP157289	T	C	.	PASS	END=17709173;ChrB=ch09;StartB=24552410;EndB=24552410;Parent=INV295;VarType=ShV;DupType=.
ch09	17709191	SNP157290	A	G	.	PASS	END=17709191;ChrB=ch09;StartB=24552392;EndB=24552392;Parent=INV295;VarType=ShV;DupType=.
ch09	17709206	SNP157291	T	G	.	PASS	END=17709206;ChrB=ch09;StartB=24552377;EndB=24552377;Parent=INV295;VarType=ShV;DupType=.
ch09	17709225	SNP157292	T	C	.	PASS	END=17709225;ChrB=ch09;StartB=24552358;EndB=24552358;Parent=INV295;VarType=ShV;DupType=.
ch09	17709250	SNP157293	T	G	.	PASS	END=17709250;ChrB=ch09;StartB=24552333;EndB=24552333;Parent=INV295;VarType=ShV;DupType=.
ch09	17709284	SNP157294	A	G	.	PASS	END=17709284;ChrB=ch09;StartB=24552299;EndB=24552299;Parent=INV295;VarType=ShV;DupType=.
ch09	17709295	SNP157295	G	C	.	PASS	END=17709295;ChrB=ch09;StartB=24552288;EndB=24552288;Parent=INV295;VarType=ShV;DupType=.
ch09	17709301	SNP157296	A	T	.	PASS	END=17709301;ChrB=ch09;StartB=24552282;EndB=24552282;Parent=INV295;VarType=ShV;DupType=.
ch09	17709323	SNP157297	C	T	.	PASS	END=17709323;ChrB=ch09;StartB=24552260;EndB=24552260;Parent=INV295;VarType=ShV;DupType=.
ch09	17709329	DEL157298	GC	G	.	PASS	END=17709330;ChrB=ch09;StartB=24552255;EndB=24552255;Parent=INV295;VarType=ShV;DupType=.
ch09	17709341	SNP157299	G	C	.	PASS	END=17709341;ChrB=ch09;StartB=24552243;EndB=24552243;Parent=INV295;VarType=ShV;DupType=.
ch09	17709407	SNP157300	C	A	.	PASS	END=17709407;ChrB=ch09;StartB=24552177;EndB=24552177;Parent=INV295;VarType=ShV;DupType=.
ch09	17709439	SNP157301	T	A	.	PASS	END=17709439;ChrB=ch09;StartB=24552145;EndB=24552145;Parent=INV295;VarType=ShV;DupType=.
ch09	17709453	SNP157302	A	G	.	PASS	END=17709453;ChrB=ch09;StartB=24552131;EndB=24552131;Parent=INV295;VarType=ShV;DupType=.
ch09	17709483	SNP157303	A	T	.	PASS	END=17709483;ChrB=ch09;StartB=24552101;EndB=24552101;Parent=INV295;VarType=ShV;DupType=.
ch09	17709519	SNP157304	T	C	.	PASS	END=17709519;ChrB=ch09;StartB=24552065;EndB=24552065;Parent=INV295;VarType=ShV;DupType=.
ch09	17709545	SNP157305	T	C	.	PASS	END=17709545;ChrB=ch09;StartB=24552039;EndB=24552039;Parent=INV295;VarType=ShV;DupType=.
ch09	17709581	SNP157306	A	G	.	PASS	END=17709581;ChrB=ch09;StartB=24552003;EndB=24552003;Parent=INV295;VarType=ShV;DupType=.
ch09	17709631	SNP157307	T	C	.	PASS	END=17709631;ChrB=ch09;StartB=24551953;EndB=24551953;Parent=INV295;VarType=ShV;DupType=.
ch09	17709648	SNP157308	T	A	.	PASS	END=17709648;ChrB=ch09;StartB=24551936;EndB=24551936;Parent=INV295;VarType=ShV;DupType=.
ch09	17709697	DEL157309	TC	T	.	PASS	END=17709698;ChrB=ch09;StartB=24551888;EndB=24551888;Parent=INV295;VarType=ShV;DupType=.
ch09	17709756	DEL157310	TC	T	.	PASS	END=17709757;ChrB=ch09;StartB=24551830;EndB=24551830;Parent=INV295;VarType=ShV;DupType=.
ch09	17709765	SNP157311	C	G	.	PASS	END=17709765;ChrB=ch09;StartB=24551821;EndB=24551821;Parent=INV295;VarType=ShV;DupType=.
ch09	17709770	SNP157312	A	G	.	PASS	END=17709770;ChrB=ch09;StartB=24551816;EndB=24551816;Parent=INV295;VarType=ShV;DupType=.
ch09	17709801	SNP157313	C	T	.	PASS	END=17709801;ChrB=ch09;StartB=24551785;EndB=24551785;Parent=INV295;VarType=ShV;DupType=.
ch09	17709811	SNP157314	G	A	.	PASS	END=17709811;ChrB=ch09;StartB=24551775;EndB=24551775;Parent=INV295;VarType=ShV;DupType=.
ch09	17709824	SNP157315	A	G	.	PASS	END=17709824;ChrB=ch09;StartB=24551762;EndB=24551762;Parent=INV295;VarType=ShV;DupType=.
ch09	17709834	SNP157316	T	G	.	PASS	END=17709834;ChrB=ch09;StartB=24551752;EndB=24551752;Parent=INV295;VarType=ShV;DupType=.
ch09	17709881	SNP157317	C	T	.	PASS	END=17709881;ChrB=ch09;StartB=24551705;EndB=24551705;Parent=INV295;VarType=ShV;DupType=.
ch09	17709885	SNP157318	A	T	.	PASS	END=17709885;ChrB=ch09;StartB=24551701;EndB=24551701;Parent=INV295;VarType=ShV;DupType=.
ch09	17709936	DEL157319	AG	A	.	PASS	END=17709937;ChrB=ch09;StartB=24551651;EndB=24551651;Parent=INV295;VarType=ShV;DupType=.
ch09	17709960	SNP157320	G	T	.	PASS	END=17709960;ChrB=ch09;StartB=24551627;EndB=24551627;Parent=INV295;VarType=ShV;DupType=.
ch09	17710021	SNP157321	A	C	.	PASS	END=17710021;ChrB=ch09;StartB=24551566;EndB=24551566;Parent=INV295;VarType=ShV;DupType=.
ch09	17710023	SNP157322	T	C	.	PASS	END=17710023;ChrB=ch09;StartB=24551564;EndB=24551564;Parent=INV295;VarType=ShV;DupType=.
ch09	17710066	SNP157323	C	A	.	PASS	END=17710066;ChrB=ch09;StartB=24551521;EndB=24551521;Parent=INV295;VarType=ShV;DupType=.
ch09	17710074	SNP157324	T	A	.	PASS	END=17710074;ChrB=ch09;StartB=24551513;EndB=24551513;Parent=INV295;VarType=ShV;DupType=.
ch09	17710138	SNP157325	A	G	.	PASS	END=17710138;ChrB=ch09;StartB=24551449;EndB=24551449;Parent=INV295;VarType=ShV;DupType=.
ch09	17710162	SNP157326	T	C	.	PASS	END=17710162;ChrB=ch09;StartB=24551425;EndB=24551425;Parent=INV295;VarType=ShV;DupType=.
ch09	17710167	SNP157327	A	C	.	PASS	END=17710167;ChrB=ch09;StartB=24551420;EndB=24551420;Parent=INV295;VarType=ShV;DupType=.
ch09	17710201	SNP157328	T	G	.	PASS	END=17710201;ChrB=ch09;StartB=24551386;EndB=24551386;Parent=INV295;VarType=ShV;DupType=.
ch09	17710224	SNP157329	T	A	.	PASS	END=17710224;ChrB=ch09;StartB=24551363;EndB=24551363;Parent=INV295;VarType=ShV;DupType=.
ch09	17710226	SNP157330	C	A	.	PASS	END=17710226;ChrB=ch09;StartB=24551361;EndB=24551361;Parent=INV295;VarType=ShV;DupType=.
ch09	17710303	SNP157331	C	A	.	PASS	END=17710303;ChrB=ch09;StartB=24551284;EndB=24551284;Parent=INV295;VarType=ShV;DupType=.
ch09	17710304	SNP157332	A	T	.	PASS	END=17710304;ChrB=ch09;StartB=24551283;EndB=24551283;Parent=INV295;VarType=ShV;DupType=.
ch09	17710329	SNP157333	A	G	.	PASS	END=17710329;ChrB=ch09;StartB=24551258;EndB=24551258;Parent=INV295;VarType=ShV;DupType=.
ch09	17710330	SNP157334	T	A	.	PASS	END=17710330;ChrB=ch09;StartB=24551257;EndB=24551257;Parent=INV295;VarType=ShV;DupType=.
ch09	17710332	SNP157335	G	C	.	PASS	END=17710332;ChrB=ch09;StartB=24551255;EndB=24551255;Parent=INV295;VarType=ShV;DupType=.
ch09	17710333	SNP157336	T	A	.	PASS	END=17710333;ChrB=ch09;StartB=24551254;EndB=24551254;Parent=INV295;VarType=ShV;DupType=.
ch09	17710334	SNP157337	T	C	.	PASS	END=17710334;ChrB=ch09;StartB=24551253;EndB=24551253;Parent=INV295;VarType=ShV;DupType=.
ch09	17710434	SNP157338	G	A	.	PASS	END=17710434;ChrB=ch09;StartB=24551153;EndB=24551153;Parent=INV295;VarType=ShV;DupType=.
ch09	17710477	SNP157339	A	C	.	PASS	END=17710477;ChrB=ch09;StartB=24551110;EndB=24551110;Parent=INV295;VarType=ShV;DupType=.
ch09	17710490	SNP157340	T	A	.	PASS	END=17710490;ChrB=ch09;StartB=24551097;EndB=24551097;Parent=INV295;VarType=ShV;DupType=.
ch09	17710527	SNP157341	T	A	.	PASS	END=17710527;ChrB=ch09;StartB=24551060;EndB=24551060;Parent=INV295;VarType=ShV;DupType=.
ch09	17710547	SNP157342	G	A	.	PASS	END=17710547;ChrB=ch09;StartB=24551040;EndB=24551040;Parent=INV295;VarType=ShV;DupType=.
ch09	17710658	SNP157343	G	A	.	PASS	END=17710658;ChrB=ch09;StartB=24550929;EndB=24550929;Parent=INV295;VarType=ShV;DupType=.
ch09	17710660	SNP157344	C	A	.	PASS	END=17710660;ChrB=ch09;StartB=24550927;EndB=24550927;Parent=INV295;VarType=ShV;DupType=.
ch09	17710661	INS157345	T	TG	.	PASS	END=17710661;ChrB=ch09;StartB=24550926;EndB=24550925;Parent=INV295;VarType=ShV;DupType=.
ch09	17710681	INS157346	T	TA	.	PASS	END=17710681;ChrB=ch09;StartB=24550905;EndB=24550904;Parent=INV295;VarType=ShV;DupType=.
ch09	17710761	SNP157347	C	G	.	PASS	END=17710761;ChrB=ch09;StartB=24550824;EndB=24550824;Parent=INV295;VarType=ShV;DupType=.
ch09	17710779	SNP157348	T	C	.	PASS	END=17710779;ChrB=ch09;StartB=24550806;EndB=24550806;Parent=INV295;VarType=ShV;DupType=.
ch09	17710783	SNP157349	C	A	.	PASS	END=17710783;ChrB=ch09;StartB=24550802;EndB=24550802;Parent=INV295;VarType=ShV;DupType=.
ch09	17710796	SNP157350	C	T	.	PASS	END=17710796;ChrB=ch09;StartB=24550789;EndB=24550789;Parent=INV295;VarType=ShV;DupType=.
ch09	17710816	SNP157351	T	A	.	PASS	END=17710816;ChrB=ch09;StartB=24550769;EndB=24550769;Parent=INV295;VarType=ShV;DupType=.
ch09	17710860	SNP157352	T	C	.	PASS	END=17710860;ChrB=ch09;StartB=24550725;EndB=24550725;Parent=INV295;VarType=ShV;DupType=.
ch09	17710936	HDR677	N	<HDR>	.	PASS	END=17711072;ChrB=ch09;StartB=24550649;EndB=24550532;Parent=INV295;VarType=ShV;DupType=.
ch09	17711073	INVAL1590	N	<INVAL>	.	PASS	END=17713269;ChrB=ch09;StartB=24550531;EndB=24548336;Parent=INV295;VarType=.;DupType=.
ch09	17711108	SNP157353	C	A	.	PASS	END=17711108;ChrB=ch09;StartB=24550496;EndB=24550496;Parent=INV295;VarType=ShV;DupType=.
ch09	17711109	SNP157354	G	A	.	PASS	END=17711109;ChrB=ch09;StartB=24550495;EndB=24550495;Parent=INV295;VarType=ShV;DupType=.
ch09	17711114	DEL157355	TG	T	.	PASS	END=17711115;ChrB=ch09;StartB=24550491;EndB=24550491;Parent=INV295;VarType=ShV;DupType=.
ch09	17711165	SNP157356	C	T	.	PASS	END=17711165;ChrB=ch09;StartB=24550440;EndB=24550440;Parent=INV295;VarType=ShV;DupType=.
ch09	17711244	SNP157357	A	G	.	PASS	END=17711244;ChrB=ch09;StartB=24550361;EndB=24550361;Parent=INV295;VarType=ShV;DupType=.
ch09	17711249	INS157358	T	TA	.	PASS	END=17711249;ChrB=ch09;StartB=24550356;EndB=24550355;Parent=INV295;VarType=ShV;DupType=.
ch09	17711253	SNP157359	G	A	.	PASS	END=17711253;ChrB=ch09;StartB=24550351;EndB=24550351;Parent=INV295;VarType=ShV;DupType=.
ch09	17711255	SNP157360	A	T	.	PASS	END=17711255;ChrB=ch09;StartB=24550349;EndB=24550349;Parent=INV295;VarType=ShV;DupType=.
ch09	17711257	SNP157361	C	T	.	PASS	END=17711257;ChrB=ch09;StartB=24550347;EndB=24550347;Parent=INV295;VarType=ShV;DupType=.
ch09	17711275	SNP157362	T	C	.	PASS	END=17711275;ChrB=ch09;StartB=24550329;EndB=24550329;Parent=INV295;VarType=ShV;DupType=.
ch09	17711306	SNP157363	A	T	.	PASS	END=17711306;ChrB=ch09;StartB=24550298;EndB=24550298;Parent=INV295;VarType=ShV;DupType=.
ch09	17711317	SNP157364	G	C	.	PASS	END=17711317;ChrB=ch09;StartB=24550287;EndB=24550287;Parent=INV295;VarType=ShV;DupType=.
ch09	17711346	SNP157365	G	T	.	PASS	END=17711346;ChrB=ch09;StartB=24550258;EndB=24550258;Parent=INV295;VarType=ShV;DupType=.
ch09	17711355	SNP157366	T	C	.	PASS	END=17711355;ChrB=ch09;StartB=24550249;EndB=24550249;Parent=INV295;VarType=ShV;DupType=.
ch09	17711356	SNP157367	T	A	.	PASS	END=17711356;ChrB=ch09;StartB=24550248;EndB=24550248;Parent=INV295;VarType=ShV;DupType=.
ch09	17711358	SNP157368	T	C	.	PASS	END=17711358;ChrB=ch09;StartB=24550246;EndB=24550246;Parent=INV295;VarType=ShV;DupType=.
ch09	17711392	SNP157369	C	T	.	PASS	END=17711392;ChrB=ch09;StartB=24550212;EndB=24550212;Parent=INV295;VarType=ShV;DupType=.
ch09	17711404	SNP157370	G	A	.	PASS	END=17711404;ChrB=ch09;StartB=24550200;EndB=24550200;Parent=INV295;VarType=ShV;DupType=.
ch09	17711405	SNP157371	A	T	.	PASS	END=17711405;ChrB=ch09;StartB=24550199;EndB=24550199;Parent=INV295;VarType=ShV;DupType=.
ch09	17711413	SNP157372	T	A	.	PASS	END=17711413;ChrB=ch09;StartB=24550191;EndB=24550191;Parent=INV295;VarType=ShV;DupType=.
ch09	17711414	SNP157373	C	G	.	PASS	END=17711414;ChrB=ch09;StartB=24550190;EndB=24550190;Parent=INV295;VarType=ShV;DupType=.
ch09	17711488	DEL157374	CCAAT	C	.	PASS	END=17711492;ChrB=ch09;StartB=24550117;EndB=24550117;Parent=INV295;VarType=ShV;DupType=.
ch09	17711493	SNP157375	T	A	.	PASS	END=17711493;ChrB=ch09;StartB=24550115;EndB=24550115;Parent=INV295;VarType=ShV;DupType=.
ch09	17711507	SNP157376	T	C	.	PASS	END=17711507;ChrB=ch09;StartB=24550101;EndB=24550101;Parent=INV295;VarType=ShV;DupType=.
ch09	17711520	INS157377	T	TC	.	PASS	END=17711520;ChrB=ch09;StartB=24550088;EndB=24550087;Parent=INV295;VarType=ShV;DupType=.
ch09	17711526	SNP157378	A	T	.	PASS	END=17711526;ChrB=ch09;StartB=24550081;EndB=24550081;Parent=INV295;VarType=ShV;DupType=.
ch09	17711534	SNP157379	C	A	.	PASS	END=17711534;ChrB=ch09;StartB=24550073;EndB=24550073;Parent=INV295;VarType=ShV;DupType=.
ch09	17711541	SNP157380	G	A	.	PASS	END=17711541;ChrB=ch09;StartB=24550066;EndB=24550066;Parent=INV295;VarType=ShV;DupType=.
ch09	17711562	SNP157381	G	T	.	PASS	END=17711562;ChrB=ch09;StartB=24550045;EndB=24550045;Parent=INV295;VarType=ShV;DupType=.
ch09	17711579	SNP157382	T	G	.	PASS	END=17711579;ChrB=ch09;StartB=24550028;EndB=24550028;Parent=INV295;VarType=ShV;DupType=.
ch09	17711581	SNP157383	C	A	.	PASS	END=17711581;ChrB=ch09;StartB=24550026;EndB=24550026;Parent=INV295;VarType=ShV;DupType=.
ch09	17711608	SNP157384	A	G	.	PASS	END=17711608;ChrB=ch09;StartB=24549999;EndB=24549999;Parent=INV295;VarType=ShV;DupType=.
ch09	17711628	SNP157385	A	G	.	PASS	END=17711628;ChrB=ch09;StartB=24549979;EndB=24549979;Parent=INV295;VarType=ShV;DupType=.
ch09	17711650	SNP157386	T	G	.	PASS	END=17711650;ChrB=ch09;StartB=24549957;EndB=24549957;Parent=INV295;VarType=ShV;DupType=.
ch09	17711659	SNP157387	G	A	.	PASS	END=17711659;ChrB=ch09;StartB=24549948;EndB=24549948;Parent=INV295;VarType=ShV;DupType=.
ch09	17711664	SNP157388	G	C	.	PASS	END=17711664;ChrB=ch09;StartB=24549943;EndB=24549943;Parent=INV295;VarType=ShV;DupType=.
ch09	17711667	SNP157389	C	A	.	PASS	END=17711667;ChrB=ch09;StartB=24549940;EndB=24549940;Parent=INV295;VarType=ShV;DupType=.
ch09	17711670	SNP157390	G	T	.	PASS	END=17711670;ChrB=ch09;StartB=24549937;EndB=24549937;Parent=INV295;VarType=ShV;DupType=.
ch09	17711687	SNP157391	A	C	.	PASS	END=17711687;ChrB=ch09;StartB=24549920;EndB=24549920;Parent=INV295;VarType=ShV;DupType=.
ch09	17711689	SNP157392	A	C	.	PASS	END=17711689;ChrB=ch09;StartB=24549918;EndB=24549918;Parent=INV295;VarType=ShV;DupType=.
ch09	17711702	SNP157393	C	T	.	PASS	END=17711702;ChrB=ch09;StartB=24549905;EndB=24549905;Parent=INV295;VarType=ShV;DupType=.
ch09	17711724	INS157394	T	TA	.	PASS	END=17711724;ChrB=ch09;StartB=24549883;EndB=24549882;Parent=INV295;VarType=ShV;DupType=.
ch09	17711801	SNP157395	A	T	.	PASS	END=17711801;ChrB=ch09;StartB=24549805;EndB=24549805;Parent=INV295;VarType=ShV;DupType=.
ch09	17711815	SNP157396	A	T	.	PASS	END=17711815;ChrB=ch09;StartB=24549791;EndB=24549791;Parent=INV295;VarType=ShV;DupType=.
ch09	17711853	SNP157397	T	C	.	PASS	END=17711853;ChrB=ch09;StartB=24549753;EndB=24549753;Parent=INV295;VarType=ShV;DupType=.
ch09	17711860	SNP157398	C	A	.	PASS	END=17711860;ChrB=ch09;StartB=24549746;EndB=24549746;Parent=INV295;VarType=ShV;DupType=.
ch09	17711877	SNP157399	C	T	.	PASS	END=17711877;ChrB=ch09;StartB=24549729;EndB=24549729;Parent=INV295;VarType=ShV;DupType=.
ch09	17711911	SNP157400	A	T	.	PASS	END=17711911;ChrB=ch09;StartB=24549695;EndB=24549695;Parent=INV295;VarType=ShV;DupType=.
ch09	17711939	SNP157401	T	C	.	PASS	END=17711939;ChrB=ch09;StartB=24549667;EndB=24549667;Parent=INV295;VarType=ShV;DupType=.
ch09	17712018	SNP157402	G	T	.	PASS	END=17712018;ChrB=ch09;StartB=24549588;EndB=24549588;Parent=INV295;VarType=ShV;DupType=.
ch09	17712065	SNP157403	G	A	.	PASS	END=17712065;ChrB=ch09;StartB=24549541;EndB=24549541;Parent=INV295;VarType=ShV;DupType=.
ch09	17712090	SNP157404	T	A	.	PASS	END=17712090;ChrB=ch09;StartB=24549516;EndB=24549516;Parent=INV295;VarType=ShV;DupType=.
ch09	17712103	SNP157405	G	A	.	PASS	END=17712103;ChrB=ch09;StartB=24549503;EndB=24549503;Parent=INV295;VarType=ShV;DupType=.
ch09	17712201	INS157406	G	GT	.	PASS	END=17712201;ChrB=ch09;StartB=24549405;EndB=24549404;Parent=INV295;VarType=ShV;DupType=.
ch09	17712245	SNP157407	A	T	.	PASS	END=17712245;ChrB=ch09;StartB=24549360;EndB=24549360;Parent=INV295;VarType=ShV;DupType=.
ch09	17712281	SNP157408	C	T	.	PASS	END=17712281;ChrB=ch09;StartB=24549324;EndB=24549324;Parent=INV295;VarType=ShV;DupType=.
ch09	17712338	SNP157409	A	T	.	PASS	END=17712338;ChrB=ch09;StartB=24549267;EndB=24549267;Parent=INV295;VarType=ShV;DupType=.
ch09	17712357	SNP157410	C	T	.	PASS	END=17712357;ChrB=ch09;StartB=24549248;EndB=24549248;Parent=INV295;VarType=ShV;DupType=.
ch09	17712437	SNP157411	C	T	.	PASS	END=17712437;ChrB=ch09;StartB=24549168;EndB=24549168;Parent=INV295;VarType=ShV;DupType=.
ch09	17712453	SNP157412	C	A	.	PASS	END=17712453;ChrB=ch09;StartB=24549152;EndB=24549152;Parent=INV295;VarType=ShV;DupType=.
ch09	17712466	SNP157413	C	T	.	PASS	END=17712466;ChrB=ch09;StartB=24549139;EndB=24549139;Parent=INV295;VarType=ShV;DupType=.
ch09	17712471	SNP157414	C	T	.	PASS	END=17712471;ChrB=ch09;StartB=24549134;EndB=24549134;Parent=INV295;VarType=ShV;DupType=.
ch09	17712479	SNP157415	C	T	.	PASS	END=17712479;ChrB=ch09;StartB=24549126;EndB=24549126;Parent=INV295;VarType=ShV;DupType=.
ch09	17712506	SNP157416	A	T	.	PASS	END=17712506;ChrB=ch09;StartB=24549099;EndB=24549099;Parent=INV295;VarType=ShV;DupType=.
ch09	17712518	SNP157417	T	C	.	PASS	END=17712518;ChrB=ch09;StartB=24549087;EndB=24549087;Parent=INV295;VarType=ShV;DupType=.
ch09	17712538	SNP157418	G	T	.	PASS	END=17712538;ChrB=ch09;StartB=24549067;EndB=24549067;Parent=INV295;VarType=ShV;DupType=.
ch09	17712554	SNP157419	A	C	.	PASS	END=17712554;ChrB=ch09;StartB=24549051;EndB=24549051;Parent=INV295;VarType=ShV;DupType=.
ch09	17712594	SNP157420	G	A	.	PASS	END=17712594;ChrB=ch09;StartB=24549011;EndB=24549011;Parent=INV295;VarType=ShV;DupType=.
ch09	17712608	SNP157421	A	G	.	PASS	END=17712608;ChrB=ch09;StartB=24548997;EndB=24548997;Parent=INV295;VarType=ShV;DupType=.
ch09	17712620	SNP157422	T	C	.	PASS	END=17712620;ChrB=ch09;StartB=24548985;EndB=24548985;Parent=INV295;VarType=ShV;DupType=.
ch09	17712638	SNP157423	G	T	.	PASS	END=17712638;ChrB=ch09;StartB=24548967;EndB=24548967;Parent=INV295;VarType=ShV;DupType=.
ch09	17712656	SNP157424	A	G	.	PASS	END=17712656;ChrB=ch09;StartB=24548949;EndB=24548949;Parent=INV295;VarType=ShV;DupType=.
ch09	17712697	SNP157425	C	G	.	PASS	END=17712697;ChrB=ch09;StartB=24548908;EndB=24548908;Parent=INV295;VarType=ShV;DupType=.
ch09	17712700	SNP157426	G	A	.	PASS	END=17712700;ChrB=ch09;StartB=24548905;EndB=24548905;Parent=INV295;VarType=ShV;DupType=.
ch09	17712704	SNP157427	A	G	.	PASS	END=17712704;ChrB=ch09;StartB=24548901;EndB=24548901;Parent=INV295;VarType=ShV;DupType=.
ch09	17712718	SNP157428	T	A	.	PASS	END=17712718;ChrB=ch09;StartB=24548887;EndB=24548887;Parent=INV295;VarType=ShV;DupType=.
ch09	17712722	SNP157429	C	T	.	PASS	END=17712722;ChrB=ch09;StartB=24548883;EndB=24548883;Parent=INV295;VarType=ShV;DupType=.
ch09	17712723	SNP157430	G	A	.	PASS	END=17712723;ChrB=ch09;StartB=24548882;EndB=24548882;Parent=INV295;VarType=ShV;DupType=.
ch09	17712744	SNP157431	A	C	.	PASS	END=17712744;ChrB=ch09;StartB=24548861;EndB=24548861;Parent=INV295;VarType=ShV;DupType=.
ch09	17712762	SNP157432	C	A	.	PASS	END=17712762;ChrB=ch09;StartB=24548843;EndB=24548843;Parent=INV295;VarType=ShV;DupType=.
ch09	17712803	SNP157433	A	T	.	PASS	END=17712803;ChrB=ch09;StartB=24548802;EndB=24548802;Parent=INV295;VarType=ShV;DupType=.
ch09	17712846	SNP157434	T	G	.	PASS	END=17712846;ChrB=ch09;StartB=24548759;EndB=24548759;Parent=INV295;VarType=ShV;DupType=.
ch09	17712858	SNP157435	G	A	.	PASS	END=17712858;ChrB=ch09;StartB=24548747;EndB=24548747;Parent=INV295;VarType=ShV;DupType=.
ch09	17712878	SNP157436	C	T	.	PASS	END=17712878;ChrB=ch09;StartB=24548727;EndB=24548727;Parent=INV295;VarType=ShV;DupType=.
ch09	17712895	SNP157437	C	G	.	PASS	END=17712895;ChrB=ch09;StartB=24548710;EndB=24548710;Parent=INV295;VarType=ShV;DupType=.
ch09	17712896	SNP157438	T	G	.	PASS	END=17712896;ChrB=ch09;StartB=24548709;EndB=24548709;Parent=INV295;VarType=ShV;DupType=.
ch09	17712901	SNP157439	T	C	.	PASS	END=17712901;ChrB=ch09;StartB=24548704;EndB=24548704;Parent=INV295;VarType=ShV;DupType=.
ch09	17712908	SNP157440	C	G	.	PASS	END=17712908;ChrB=ch09;StartB=24548697;EndB=24548697;Parent=INV295;VarType=ShV;DupType=.
ch09	17712941	SNP157441	A	G	.	PASS	END=17712941;ChrB=ch09;StartB=24548664;EndB=24548664;Parent=INV295;VarType=ShV;DupType=.
ch09	17712953	SNP157442	C	T	.	PASS	END=17712953;ChrB=ch09;StartB=24548652;EndB=24548652;Parent=INV295;VarType=ShV;DupType=.
ch09	17712970	SNP157443	T	G	.	PASS	END=17712970;ChrB=ch09;StartB=24548635;EndB=24548635;Parent=INV295;VarType=ShV;DupType=.
ch09	17713030	SNP157444	T	C	.	PASS	END=17713030;ChrB=ch09;StartB=24548575;EndB=24548575;Parent=INV295;VarType=ShV;DupType=.
ch09	17713075	SNP157445	A	G	.	PASS	END=17713075;ChrB=ch09;StartB=24548530;EndB=24548530;Parent=INV295;VarType=ShV;DupType=.
ch09	17713149	SNP157446	G	A	.	PASS	END=17713149;ChrB=ch09;StartB=24548456;EndB=24548456;Parent=INV295;VarType=ShV;DupType=.
ch09	17713153	SNP157447	C	A	.	PASS	END=17713153;ChrB=ch09;StartB=24548452;EndB=24548452;Parent=INV295;VarType=ShV;DupType=.
ch09	17713161	SNP157448	C	A	.	PASS	END=17713161;ChrB=ch09;StartB=24548444;EndB=24548444;Parent=INV295;VarType=ShV;DupType=.
ch09	17713187	SNP157449	G	A	.	PASS	END=17713187;ChrB=ch09;StartB=24548418;EndB=24548418;Parent=INV295;VarType=ShV;DupType=.
ch09	17713189	SNP157450	C	G	.	PASS	END=17713189;ChrB=ch09;StartB=24548416;EndB=24548416;Parent=INV295;VarType=ShV;DupType=.
ch09	17713206	SNP157451	A	C	.	PASS	END=17713206;ChrB=ch09;StartB=24548399;EndB=24548399;Parent=INV295;VarType=ShV;DupType=.
ch09	17713249	SNP157452	C	A	.	PASS	END=17713249;ChrB=ch09;StartB=24548356;EndB=24548356;Parent=INV295;VarType=ShV;DupType=.
ch09	17713270	HDR678	N	<HDR>	.	PASS	END=17713354;ChrB=ch09;StartB=24548335;EndB=24538630;Parent=INV295;VarType=ShV;DupType=.
ch09	17713355	INVAL1591	N	<INVAL>	.	PASS	END=17726452;ChrB=ch09;StartB=24538629;EndB=24525459;Parent=INV295;VarType=.;DupType=.
ch09	17713396	INS157453	A	AT	.	PASS	END=17713396;ChrB=ch09;StartB=24538588;EndB=24538587;Parent=INV295;VarType=ShV;DupType=.
ch09	17713410	SNP157454	C	T	.	PASS	END=17713410;ChrB=ch09;StartB=24538573;EndB=24538573;Parent=INV295;VarType=ShV;DupType=.
ch09	17713426	SNP157455	T	C	.	PASS	END=17713426;ChrB=ch09;StartB=24538557;EndB=24538557;Parent=INV295;VarType=ShV;DupType=.
ch09	17713471	SNP157456	C	G	.	PASS	END=17713471;ChrB=ch09;StartB=24538512;EndB=24538512;Parent=INV295;VarType=ShV;DupType=.
ch09	17713561	SNP157457	C	G	.	PASS	END=17713561;ChrB=ch09;StartB=24538422;EndB=24538422;Parent=INV295;VarType=ShV;DupType=.
ch09	17713592	SNP157458	T	A	.	PASS	END=17713592;ChrB=ch09;StartB=24538391;EndB=24538391;Parent=INV295;VarType=ShV;DupType=.
ch09	17713594	SNP157459	A	G	.	PASS	END=17713594;ChrB=ch09;StartB=24538389;EndB=24538389;Parent=INV295;VarType=ShV;DupType=.
ch09	17713615	SNP157460	C	T	.	PASS	END=17713615;ChrB=ch09;StartB=24538368;EndB=24538368;Parent=INV295;VarType=ShV;DupType=.
ch09	17713623	SNP157461	C	T	.	PASS	END=17713623;ChrB=ch09;StartB=24538360;EndB=24538360;Parent=INV295;VarType=ShV;DupType=.
ch09	17713626	SNP157462	G	A	.	PASS	END=17713626;ChrB=ch09;StartB=24538357;EndB=24538357;Parent=INV295;VarType=ShV;DupType=.
ch09	17713726	SNP157463	T	A	.	PASS	END=17713726;ChrB=ch09;StartB=24538257;EndB=24538257;Parent=INV295;VarType=ShV;DupType=.
ch09	17713743	SNP157464	T	C	.	PASS	END=17713743;ChrB=ch09;StartB=24538240;EndB=24538240;Parent=INV295;VarType=ShV;DupType=.
ch09	17713793	SNP157465	G	A	.	PASS	END=17713793;ChrB=ch09;StartB=24538190;EndB=24538190;Parent=INV295;VarType=ShV;DupType=.
ch09	17713884	SNP157466	G	A	.	PASS	END=17713884;ChrB=ch09;StartB=24538099;EndB=24538099;Parent=INV295;VarType=ShV;DupType=.
ch09	17713951	SNP157467	G	T	.	PASS	END=17713951;ChrB=ch09;StartB=24538032;EndB=24538032;Parent=INV295;VarType=ShV;DupType=.
ch09	17713983	SNP157468	G	A	.	PASS	END=17713983;ChrB=ch09;StartB=24538000;EndB=24538000;Parent=INV295;VarType=ShV;DupType=.
ch09	17713985	SNP157469	T	C	.	PASS	END=17713985;ChrB=ch09;StartB=24537998;EndB=24537998;Parent=INV295;VarType=ShV;DupType=.
ch09	17714083	SNP157470	G	A	.	PASS	END=17714083;ChrB=ch09;StartB=24537900;EndB=24537900;Parent=INV295;VarType=ShV;DupType=.
ch09	17714090	SNP157471	G	A	.	PASS	END=17714090;ChrB=ch09;StartB=24537893;EndB=24537893;Parent=INV295;VarType=ShV;DupType=.
ch09	17714099	SNP157472	C	T	.	PASS	END=17714099;ChrB=ch09;StartB=24537884;EndB=24537884;Parent=INV295;VarType=ShV;DupType=.
ch09	17714127	SNP157473	C	T	.	PASS	END=17714127;ChrB=ch09;StartB=24537856;EndB=24537856;Parent=INV295;VarType=ShV;DupType=.
ch09	17714187	INS157474	G	GA	.	PASS	END=17714187;ChrB=ch09;StartB=24537796;EndB=24537795;Parent=INV295;VarType=ShV;DupType=.
ch09	17714187	INS157475	G	GT	.	PASS	END=17714187;ChrB=ch09;StartB=24537795;EndB=24537794;Parent=INV295;VarType=ShV;DupType=.
ch09	17714187	INS157476	G	GA	.	PASS	END=17714187;ChrB=ch09;StartB=24537794;EndB=24537793;Parent=INV295;VarType=ShV;DupType=.
ch09	17714187	INS157477	G	GG	.	PASS	END=17714187;ChrB=ch09;StartB=24537793;EndB=24537792;Parent=INV295;VarType=ShV;DupType=.
ch09	17714187	INS157478	G	GA	.	PASS	END=17714187;ChrB=ch09;StartB=24537792;EndB=24537791;Parent=INV295;VarType=ShV;DupType=.
ch09	17714187	INS157479	G	GT	.	PASS	END=17714187;ChrB=ch09;StartB=24537791;EndB=24537790;Parent=INV295;VarType=ShV;DupType=.
ch09	17714205	SNP157480	A	T	.	PASS	END=17714205;ChrB=ch09;StartB=24537772;EndB=24537772;Parent=INV295;VarType=ShV;DupType=.
ch09	17714224	SNP157481	T	C	.	PASS	END=17714224;ChrB=ch09;StartB=24537753;EndB=24537753;Parent=INV295;VarType=ShV;DupType=.
ch09	17714331	SNP157482	C	A	.	PASS	END=17714331;ChrB=ch09;StartB=24537646;EndB=24537646;Parent=INV295;VarType=ShV;DupType=.
ch09	17714374	SNP157483	A	T	.	PASS	END=17714374;ChrB=ch09;StartB=24537603;EndB=24537603;Parent=INV295;VarType=ShV;DupType=.
ch09	17714390	SNP157484	A	T	.	PASS	END=17714390;ChrB=ch09;StartB=24537587;EndB=24537587;Parent=INV295;VarType=ShV;DupType=.
ch09	17714454	SNP157485	A	G	.	PASS	END=17714454;ChrB=ch09;StartB=24537523;EndB=24537523;Parent=INV295;VarType=ShV;DupType=.
ch09	17714472	INS157486	T	TA	.	PASS	END=17714472;ChrB=ch09;StartB=24537505;EndB=24537504;Parent=INV295;VarType=ShV;DupType=.
ch09	17714478	INS157487	A	AG	.	PASS	END=17714478;ChrB=ch09;StartB=24537498;EndB=24537497;Parent=INV295;VarType=ShV;DupType=.
ch09	17714558	SNP157488	G	A	.	PASS	END=17714558;ChrB=ch09;StartB=24537417;EndB=24537417;Parent=INV295;VarType=ShV;DupType=.
ch09	17714605	SNP157489	G	A	.	PASS	END=17714605;ChrB=ch09;StartB=24537370;EndB=24537370;Parent=INV295;VarType=ShV;DupType=.
ch09	17714660	SNP157490	T	G	.	PASS	END=17714660;ChrB=ch09;StartB=24537315;EndB=24537315;Parent=INV295;VarType=ShV;DupType=.
ch09	17714661	SNP157491	C	G	.	PASS	END=17714661;ChrB=ch09;StartB=24537314;EndB=24537314;Parent=INV295;VarType=ShV;DupType=.
ch09	17714663	SNP157492	T	C	.	PASS	END=17714663;ChrB=ch09;StartB=24537312;EndB=24537312;Parent=INV295;VarType=ShV;DupType=.
ch09	17714681	SNP157493	G	A	.	PASS	END=17714681;ChrB=ch09;StartB=24537294;EndB=24537294;Parent=INV295;VarType=ShV;DupType=.
ch09	17714699	SNP157494	G	A	.	PASS	END=17714699;ChrB=ch09;StartB=24537276;EndB=24537276;Parent=INV295;VarType=ShV;DupType=.
ch09	17714746	SNP157495	C	T	.	PASS	END=17714746;ChrB=ch09;StartB=24537229;EndB=24537229;Parent=INV295;VarType=ShV;DupType=.
ch09	17714784	SNP157496	A	G	.	PASS	END=17714784;ChrB=ch09;StartB=24537191;EndB=24537191;Parent=INV295;VarType=ShV;DupType=.
ch09	17714801	SNP157497	A	G	.	PASS	END=17714801;ChrB=ch09;StartB=24537174;EndB=24537174;Parent=INV295;VarType=ShV;DupType=.
ch09	17714827	SNP157498	T	A	.	PASS	END=17714827;ChrB=ch09;StartB=24537148;EndB=24537148;Parent=INV295;VarType=ShV;DupType=.
ch09	17714915	SNP157499	G	A	.	PASS	END=17714915;ChrB=ch09;StartB=24537060;EndB=24537060;Parent=INV295;VarType=ShV;DupType=.
ch09	17714968	SNP157500	G	A	.	PASS	END=17714968;ChrB=ch09;StartB=24537007;EndB=24537007;Parent=INV295;VarType=ShV;DupType=.
ch09	17714991	SNP157501	T	C	.	PASS	END=17714991;ChrB=ch09;StartB=24536984;EndB=24536984;Parent=INV295;VarType=ShV;DupType=.
ch09	17715021	SNP157502	G	C	.	PASS	END=17715021;ChrB=ch09;StartB=24536954;EndB=24536954;Parent=INV295;VarType=ShV;DupType=.
ch09	17715046	SNP157503	G	A	.	PASS	END=17715046;ChrB=ch09;StartB=24536929;EndB=24536929;Parent=INV295;VarType=ShV;DupType=.
ch09	17715094	SNP157504	G	A	.	PASS	END=17715094;ChrB=ch09;StartB=24536881;EndB=24536881;Parent=INV295;VarType=ShV;DupType=.
ch09	17715130	SNP157505	G	T	.	PASS	END=17715130;ChrB=ch09;StartB=24536845;EndB=24536845;Parent=INV295;VarType=ShV;DupType=.
ch09	17715258	SNP157506	C	T	.	PASS	END=17715258;ChrB=ch09;StartB=24536717;EndB=24536717;Parent=INV295;VarType=ShV;DupType=.
ch09	17715262	SNP157507	A	G	.	PASS	END=17715262;ChrB=ch09;StartB=24536713;EndB=24536713;Parent=INV295;VarType=ShV;DupType=.
ch09	17715322	INS157508	C	CA	.	PASS	END=17715322;ChrB=ch09;StartB=24536653;EndB=24536652;Parent=INV295;VarType=ShV;DupType=.
ch09	17715373	SNP157509	A	G	.	PASS	END=17715373;ChrB=ch09;StartB=24536601;EndB=24536601;Parent=INV295;VarType=ShV;DupType=.
ch09	17715434	SNP157510	C	T	.	PASS	END=17715434;ChrB=ch09;StartB=24536540;EndB=24536540;Parent=INV295;VarType=ShV;DupType=.
ch09	17715482	SNP157511	G	T	.	PASS	END=17715482;ChrB=ch09;StartB=24536492;EndB=24536492;Parent=INV295;VarType=ShV;DupType=.
ch09	17715564	SNP157512	G	A	.	PASS	END=17715564;ChrB=ch09;StartB=24536410;EndB=24536410;Parent=INV295;VarType=ShV;DupType=.
ch09	17715576	SNP157513	C	G	.	PASS	END=17715576;ChrB=ch09;StartB=24536398;EndB=24536398;Parent=INV295;VarType=ShV;DupType=.
ch09	17715616	SNP157514	A	G	.	PASS	END=17715616;ChrB=ch09;StartB=24536358;EndB=24536358;Parent=INV295;VarType=ShV;DupType=.
ch09	17715624	SNP157515	T	C	.	PASS	END=17715624;ChrB=ch09;StartB=24536350;EndB=24536350;Parent=INV295;VarType=ShV;DupType=.
ch09	17715650	SNP157516	A	T	.	PASS	END=17715650;ChrB=ch09;StartB=24536324;EndB=24536324;Parent=INV295;VarType=ShV;DupType=.
ch09	17715664	SNP157517	G	A	.	PASS	END=17715664;ChrB=ch09;StartB=24536310;EndB=24536310;Parent=INV295;VarType=ShV;DupType=.
ch09	17715666	INS157518	G	GT	.	PASS	END=17715666;ChrB=ch09;StartB=24536308;EndB=24536307;Parent=INV295;VarType=ShV;DupType=.
ch09	17715666	INS157519	G	GG	.	PASS	END=17715666;ChrB=ch09;StartB=24536307;EndB=24536306;Parent=INV295;VarType=ShV;DupType=.
ch09	17715666	INS157520	G	GT	.	PASS	END=17715666;ChrB=ch09;StartB=24536306;EndB=24536305;Parent=INV295;VarType=ShV;DupType=.
ch09	17715672	SNP157521	G	A	.	PASS	END=17715672;ChrB=ch09;StartB=24536299;EndB=24536299;Parent=INV295;VarType=ShV;DupType=.
ch09	17715679	SNP157522	G	T	.	PASS	END=17715679;ChrB=ch09;StartB=24536292;EndB=24536292;Parent=INV295;VarType=ShV;DupType=.
ch09	17715689	SNP157523	T	C	.	PASS	END=17715689;ChrB=ch09;StartB=24536282;EndB=24536282;Parent=INV295;VarType=ShV;DupType=.
ch09	17715692	SNP157524	T	C	.	PASS	END=17715692;ChrB=ch09;StartB=24536279;EndB=24536279;Parent=INV295;VarType=ShV;DupType=.
ch09	17715698	SNP157525	G	A	.	PASS	END=17715698;ChrB=ch09;StartB=24536273;EndB=24536273;Parent=INV295;VarType=ShV;DupType=.
ch09	17715732	INS157526	T	TC	.	PASS	END=17715732;ChrB=ch09;StartB=24536239;EndB=24536238;Parent=INV295;VarType=ShV;DupType=.
ch09	17715748	DEL157527	AT	A	.	PASS	END=17715749;ChrB=ch09;StartB=24536223;EndB=24536223;Parent=INV295;VarType=ShV;DupType=.
ch09	17715779	SNP157528	A	G	.	PASS	END=17715779;ChrB=ch09;StartB=24536192;EndB=24536192;Parent=INV295;VarType=ShV;DupType=.
ch09	17715794	SNP157529	C	G	.	PASS	END=17715794;ChrB=ch09;StartB=24536177;EndB=24536177;Parent=INV295;VarType=ShV;DupType=.
ch09	17715807	SNP157530	T	A	.	PASS	END=17715807;ChrB=ch09;StartB=24536164;EndB=24536164;Parent=INV295;VarType=ShV;DupType=.
ch09	17715814	SNP157531	A	G	.	PASS	END=17715814;ChrB=ch09;StartB=24536157;EndB=24536157;Parent=INV295;VarType=ShV;DupType=.
ch09	17715846	SNP157532	G	A	.	PASS	END=17715846;ChrB=ch09;StartB=24536125;EndB=24536125;Parent=INV295;VarType=ShV;DupType=.
ch09	17715854	DEL157533	AGG	A	.	PASS	END=17715856;ChrB=ch09;StartB=24536118;EndB=24536118;Parent=INV295;VarType=ShV;DupType=.
ch09	17715868	INS157534	A	AA	.	PASS	END=17715868;ChrB=ch09;StartB=24536105;EndB=24536104;Parent=INV295;VarType=ShV;DupType=.
ch09	17715868	INS157535	A	AC	.	PASS	END=17715868;ChrB=ch09;StartB=24536104;EndB=24536103;Parent=INV295;VarType=ShV;DupType=.
ch09	17715869	SNP157536	T	C	.	PASS	END=17715869;ChrB=ch09;StartB=24536102;EndB=24536102;Parent=INV295;VarType=ShV;DupType=.
ch09	17715878	DEL157537	TAC	T	.	PASS	END=17715880;ChrB=ch09;StartB=24536094;EndB=24536094;Parent=INV295;VarType=ShV;DupType=.
ch09	17715958	SNP157538	G	A	.	PASS	END=17715958;ChrB=ch09;StartB=24536015;EndB=24536015;Parent=INV295;VarType=ShV;DupType=.
ch09	17716362	SNP157539	G	C	.	PASS	END=17716362;ChrB=ch09;StartB=24535611;EndB=24535611;Parent=INV295;VarType=ShV;DupType=.
ch09	17716387	SNP157540	T	G	.	PASS	END=17716387;ChrB=ch09;StartB=24535586;EndB=24535586;Parent=INV295;VarType=ShV;DupType=.
ch09	17716413	SNP157541	A	G	.	PASS	END=17716413;ChrB=ch09;StartB=24535560;EndB=24535560;Parent=INV295;VarType=ShV;DupType=.
ch09	17716484	SNP157542	C	G	.	PASS	END=17716484;ChrB=ch09;StartB=24535489;EndB=24535489;Parent=INV295;VarType=ShV;DupType=.
ch09	17716552	SNP157543	A	T	.	PASS	END=17716552;ChrB=ch09;StartB=24535421;EndB=24535421;Parent=INV295;VarType=ShV;DupType=.
ch09	17716563	SNP157544	T	G	.	PASS	END=17716563;ChrB=ch09;StartB=24535410;EndB=24535410;Parent=INV295;VarType=ShV;DupType=.
ch09	17716625	INS157545	C	CA	.	PASS	END=17716625;ChrB=ch09;StartB=24535348;EndB=24535347;Parent=INV295;VarType=ShV;DupType=.
ch09	17716704	SNP157546	G	A	.	PASS	END=17716704;ChrB=ch09;StartB=24535268;EndB=24535268;Parent=INV295;VarType=ShV;DupType=.
ch09	17716726	SNP157547	A	T	.	PASS	END=17716726;ChrB=ch09;StartB=24535246;EndB=24535246;Parent=INV295;VarType=ShV;DupType=.
ch09	17716807	INS157548	G	GA	.	PASS	END=17716807;ChrB=ch09;StartB=24535165;EndB=24535164;Parent=INV295;VarType=ShV;DupType=.
ch09	17716861	SNP157549	T	A	.	PASS	END=17716861;ChrB=ch09;StartB=24535110;EndB=24535110;Parent=INV295;VarType=ShV;DupType=.
ch09	17716878	SNP157550	C	T	.	PASS	END=17716878;ChrB=ch09;StartB=24535093;EndB=24535093;Parent=INV295;VarType=ShV;DupType=.
ch09	17716908	INS157551	T	TG	.	PASS	END=17716908;ChrB=ch09;StartB=24535063;EndB=24535062;Parent=INV295;VarType=ShV;DupType=.
ch09	17716908	INS157552	T	TT	.	PASS	END=17716908;ChrB=ch09;StartB=24535062;EndB=24535061;Parent=INV295;VarType=ShV;DupType=.
ch09	17716908	INS157553	T	TC	.	PASS	END=17716908;ChrB=ch09;StartB=24535061;EndB=24535060;Parent=INV295;VarType=ShV;DupType=.
ch09	17716937	SNP157554	T	C	.	PASS	END=17716937;ChrB=ch09;StartB=24535031;EndB=24535031;Parent=INV295;VarType=ShV;DupType=.
ch09	17717216	SNP157555	C	T	.	PASS	END=17717216;ChrB=ch09;StartB=24534752;EndB=24534752;Parent=INV295;VarType=ShV;DupType=.
ch09	17717276	SNP157556	C	T	.	PASS	END=17717276;ChrB=ch09;StartB=24534692;EndB=24534692;Parent=INV295;VarType=ShV;DupType=.
ch09	17717467	SNP157557	T	C	.	PASS	END=17717467;ChrB=ch09;StartB=24534501;EndB=24534501;Parent=INV295;VarType=ShV;DupType=.
ch09	17717501	SNP157558	T	A	.	PASS	END=17717501;ChrB=ch09;StartB=24534467;EndB=24534467;Parent=INV295;VarType=ShV;DupType=.
ch09	17717688	SNP157559	A	G	.	PASS	END=17717688;ChrB=ch09;StartB=24534280;EndB=24534280;Parent=INV295;VarType=ShV;DupType=.
ch09	17717802	SNP157560	A	C	.	PASS	END=17717802;ChrB=ch09;StartB=24534166;EndB=24534166;Parent=INV295;VarType=ShV;DupType=.
ch09	17718084	SNP157561	C	T	.	PASS	END=17718084;ChrB=ch09;StartB=24533884;EndB=24533884;Parent=INV295;VarType=ShV;DupType=.
ch09	17718170	SNP157562	C	T	.	PASS	END=17718170;ChrB=ch09;StartB=24533798;EndB=24533798;Parent=INV295;VarType=ShV;DupType=.
ch09	17718337	SNP157563	G	C	.	PASS	END=17718337;ChrB=ch09;StartB=24533631;EndB=24533631;Parent=INV295;VarType=ShV;DupType=.
ch09	17718581	DEL157564	AT	A	.	PASS	END=17718582;ChrB=ch09;StartB=24533388;EndB=24533388;Parent=INV295;VarType=ShV;DupType=.
ch09	17718771	SNP157565	T	C	.	PASS	END=17718771;ChrB=ch09;StartB=24533198;EndB=24533198;Parent=INV295;VarType=ShV;DupType=.
ch09	17718789	SNP157566	A	C	.	PASS	END=17718789;ChrB=ch09;StartB=24533180;EndB=24533180;Parent=INV295;VarType=ShV;DupType=.
ch09	17719080	SNP157567	C	T	.	PASS	END=17719080;ChrB=ch09;StartB=24532889;EndB=24532889;Parent=INV295;VarType=ShV;DupType=.
ch09	17719103	SNP157568	T	C	.	PASS	END=17719103;ChrB=ch09;StartB=24532866;EndB=24532866;Parent=INV295;VarType=ShV;DupType=.
ch09	17719164	SNP157569	A	T	.	PASS	END=17719164;ChrB=ch09;StartB=24532805;EndB=24532805;Parent=INV295;VarType=ShV;DupType=.
ch09	17719207	SNP157570	A	C	.	PASS	END=17719207;ChrB=ch09;StartB=24532762;EndB=24532762;Parent=INV295;VarType=ShV;DupType=.
ch09	17719275	SNP157571	C	T	.	PASS	END=17719275;ChrB=ch09;StartB=24532694;EndB=24532694;Parent=INV295;VarType=ShV;DupType=.
ch09	17719290	SNP157572	C	A	.	PASS	END=17719290;ChrB=ch09;StartB=24532679;EndB=24532679;Parent=INV295;VarType=ShV;DupType=.
ch09	17719293	SNP157573	T	G	.	PASS	END=17719293;ChrB=ch09;StartB=24532676;EndB=24532676;Parent=INV295;VarType=ShV;DupType=.
ch09	17719435	DEL157574	AC	A	.	PASS	END=17719436;ChrB=ch09;StartB=24532535;EndB=24532535;Parent=INV295;VarType=ShV;DupType=.
ch09	17719453	SNP157575	C	T	.	PASS	END=17719453;ChrB=ch09;StartB=24532517;EndB=24532517;Parent=INV295;VarType=ShV;DupType=.
ch09	17719483	SNP157576	A	T	.	PASS	END=17719483;ChrB=ch09;StartB=24532487;EndB=24532487;Parent=INV295;VarType=ShV;DupType=.
ch09	17719490	DEL157577	ATTTATATC	A	.	PASS	END=17719498;ChrB=ch09;StartB=24532481;EndB=24532481;Parent=INV295;VarType=ShV;DupType=.
ch09	17719514	INS157578	T	TT	.	PASS	END=17719514;ChrB=ch09;StartB=24532464;EndB=24532463;Parent=INV295;VarType=ShV;DupType=.
ch09	17719514	INS157579	T	TA	.	PASS	END=17719514;ChrB=ch09;StartB=24532463;EndB=24532462;Parent=INV295;VarType=ShV;DupType=.
ch09	17719534	SNP157580	T	A	.	PASS	END=17719534;ChrB=ch09;StartB=24532442;EndB=24532442;Parent=INV295;VarType=ShV;DupType=.
ch09	17719543	SNP157581	T	G	.	PASS	END=17719543;ChrB=ch09;StartB=24532433;EndB=24532433;Parent=INV295;VarType=ShV;DupType=.
ch09	17719547	DEL157582	AC	A	.	PASS	END=17719548;ChrB=ch09;StartB=24532430;EndB=24532430;Parent=INV295;VarType=ShV;DupType=.
ch09	17719596	SNP157583	A	G	.	PASS	END=17719596;ChrB=ch09;StartB=24532381;EndB=24532381;Parent=INV295;VarType=ShV;DupType=.
ch09	17719604	SNP157584	T	C	.	PASS	END=17719604;ChrB=ch09;StartB=24532373;EndB=24532373;Parent=INV295;VarType=ShV;DupType=.
ch09	17719661	SNP157585	T	G	.	PASS	END=17719661;ChrB=ch09;StartB=24532316;EndB=24532316;Parent=INV295;VarType=ShV;DupType=.
ch09	17719702	SNP157586	G	A	.	PASS	END=17719702;ChrB=ch09;StartB=24532275;EndB=24532275;Parent=INV295;VarType=ShV;DupType=.
ch09	17719804	SNP157587	G	T	.	PASS	END=17719804;ChrB=ch09;StartB=24532173;EndB=24532173;Parent=INV295;VarType=ShV;DupType=.
ch09	17719820	SNP157588	T	A	.	PASS	END=17719820;ChrB=ch09;StartB=24532157;EndB=24532157;Parent=INV295;VarType=ShV;DupType=.
ch09	17719836	SNP157589	T	C	.	PASS	END=17719836;ChrB=ch09;StartB=24532141;EndB=24532141;Parent=INV295;VarType=ShV;DupType=.
ch09	17719850	SNP157590	T	C	.	PASS	END=17719850;ChrB=ch09;StartB=24532127;EndB=24532127;Parent=INV295;VarType=ShV;DupType=.
ch09	17719854	SNP157591	C	T	.	PASS	END=17719854;ChrB=ch09;StartB=24532123;EndB=24532123;Parent=INV295;VarType=ShV;DupType=.
ch09	17719887	SNP157592	G	C	.	PASS	END=17719887;ChrB=ch09;StartB=24532090;EndB=24532090;Parent=INV295;VarType=ShV;DupType=.
ch09	17719901	SNP157593	G	A	.	PASS	END=17719901;ChrB=ch09;StartB=24532076;EndB=24532076;Parent=INV295;VarType=ShV;DupType=.
ch09	17719913	SNP157594	G	T	.	PASS	END=17719913;ChrB=ch09;StartB=24532064;EndB=24532064;Parent=INV295;VarType=ShV;DupType=.
ch09	17720104	INS157595	T	TA	.	PASS	END=17720104;ChrB=ch09;StartB=24531873;EndB=24531872;Parent=INV295;VarType=ShV;DupType=.
ch09	17720115	SNP157596	C	T	.	PASS	END=17720115;ChrB=ch09;StartB=24531861;EndB=24531861;Parent=INV295;VarType=ShV;DupType=.
ch09	17720222	SNP157597	T	C	.	PASS	END=17720222;ChrB=ch09;StartB=24531754;EndB=24531754;Parent=INV295;VarType=ShV;DupType=.
ch09	17720396	SNP157598	G	C	.	PASS	END=17720396;ChrB=ch09;StartB=24531580;EndB=24531580;Parent=INV295;VarType=ShV;DupType=.
ch09	17720421	SNP157599	G	A	.	PASS	END=17720421;ChrB=ch09;StartB=24531555;EndB=24531555;Parent=INV295;VarType=ShV;DupType=.
ch09	17720436	SNP157600	T	C	.	PASS	END=17720436;ChrB=ch09;StartB=24531540;EndB=24531540;Parent=INV295;VarType=ShV;DupType=.
ch09	17720484	INS157601	G	GA	.	PASS	END=17720484;ChrB=ch09;StartB=24531492;EndB=24531491;Parent=INV295;VarType=ShV;DupType=.
ch09	17720484	INS157602	G	GA	.	PASS	END=17720484;ChrB=ch09;StartB=24531491;EndB=24531490;Parent=INV295;VarType=ShV;DupType=.
ch09	17720613	SNP157603	A	C	.	PASS	END=17720613;ChrB=ch09;StartB=24531361;EndB=24531361;Parent=INV295;VarType=ShV;DupType=.
ch09	17720624	SNP157604	C	T	.	PASS	END=17720624;ChrB=ch09;StartB=24531350;EndB=24531350;Parent=INV295;VarType=ShV;DupType=.
ch09	17720676	SNP157605	C	T	.	PASS	END=17720676;ChrB=ch09;StartB=24531298;EndB=24531298;Parent=INV295;VarType=ShV;DupType=.
ch09	17720683	SNP157606	C	T	.	PASS	END=17720683;ChrB=ch09;StartB=24531291;EndB=24531291;Parent=INV295;VarType=ShV;DupType=.
ch09	17720707	SNP157607	T	C	.	PASS	END=17720707;ChrB=ch09;StartB=24531267;EndB=24531267;Parent=INV295;VarType=ShV;DupType=.
ch09	17720712	SNP157608	C	T	.	PASS	END=17720712;ChrB=ch09;StartB=24531262;EndB=24531262;Parent=INV295;VarType=ShV;DupType=.
ch09	17720741	SNP157609	T	C	.	PASS	END=17720741;ChrB=ch09;StartB=24531233;EndB=24531233;Parent=INV295;VarType=ShV;DupType=.
ch09	17720759	SNP157610	C	A	.	PASS	END=17720759;ChrB=ch09;StartB=24531215;EndB=24531215;Parent=INV295;VarType=ShV;DupType=.
ch09	17720853	SNP157611	T	C	.	PASS	END=17720853;ChrB=ch09;StartB=24531121;EndB=24531121;Parent=INV295;VarType=ShV;DupType=.
ch09	17720891	SNP157612	C	T	.	PASS	END=17720891;ChrB=ch09;StartB=24531083;EndB=24531083;Parent=INV295;VarType=ShV;DupType=.
ch09	17720910	SNP157613	C	T	.	PASS	END=17720910;ChrB=ch09;StartB=24531064;EndB=24531064;Parent=INV295;VarType=ShV;DupType=.
ch09	17720942	SNP157614	T	C	.	PASS	END=17720942;ChrB=ch09;StartB=24531032;EndB=24531032;Parent=INV295;VarType=ShV;DupType=.
ch09	17720962	SNP157615	G	A	.	PASS	END=17720962;ChrB=ch09;StartB=24531012;EndB=24531012;Parent=INV295;VarType=ShV;DupType=.
ch09	17721019	SNP157616	C	T	.	PASS	END=17721019;ChrB=ch09;StartB=24530955;EndB=24530955;Parent=INV295;VarType=ShV;DupType=.
ch09	17721038	SNP157617	C	A	.	PASS	END=17721038;ChrB=ch09;StartB=24530936;EndB=24530936;Parent=INV295;VarType=ShV;DupType=.
ch09	17721071	SNP157618	C	T	.	PASS	END=17721071;ChrB=ch09;StartB=24530903;EndB=24530903;Parent=INV295;VarType=ShV;DupType=.
ch09	17721087	SNP157619	A	G	.	PASS	END=17721087;ChrB=ch09;StartB=24530887;EndB=24530887;Parent=INV295;VarType=ShV;DupType=.
ch09	17721091	SNP157620	A	G	.	PASS	END=17721091;ChrB=ch09;StartB=24530883;EndB=24530883;Parent=INV295;VarType=ShV;DupType=.
ch09	17721137	SNP157621	C	A	.	PASS	END=17721137;ChrB=ch09;StartB=24530837;EndB=24530837;Parent=INV295;VarType=ShV;DupType=.
ch09	17721160	SNP157622	G	A	.	PASS	END=17721160;ChrB=ch09;StartB=24530814;EndB=24530814;Parent=INV295;VarType=ShV;DupType=.
ch09	17721261	SNP157623	A	C	.	PASS	END=17721261;ChrB=ch09;StartB=24530713;EndB=24530713;Parent=INV295;VarType=ShV;DupType=.
ch09	17721305	SNP157624	A	C	.	PASS	END=17721305;ChrB=ch09;StartB=24530669;EndB=24530669;Parent=INV295;VarType=ShV;DupType=.
ch09	17721313	SNP157625	C	G	.	PASS	END=17721313;ChrB=ch09;StartB=24530661;EndB=24530661;Parent=INV295;VarType=ShV;DupType=.
ch09	17721375	SNP157626	T	C	.	PASS	END=17721375;ChrB=ch09;StartB=24530599;EndB=24530599;Parent=INV295;VarType=ShV;DupType=.
ch09	17721383	INS157627	A	AA	.	PASS	END=17721383;ChrB=ch09;StartB=24530591;EndB=24530590;Parent=INV295;VarType=ShV;DupType=.
ch09	17721383	INS157628	A	AG	.	PASS	END=17721383;ChrB=ch09;StartB=24530590;EndB=24530589;Parent=INV295;VarType=ShV;DupType=.
ch09	17721383	INS157629	A	AG	.	PASS	END=17721383;ChrB=ch09;StartB=24530589;EndB=24530588;Parent=INV295;VarType=ShV;DupType=.
ch09	17721383	INS157630	A	AT	.	PASS	END=17721383;ChrB=ch09;StartB=24530588;EndB=24530587;Parent=INV295;VarType=ShV;DupType=.
ch09	17721413	SNP157631	T	C	.	PASS	END=17721413;ChrB=ch09;StartB=24530557;EndB=24530557;Parent=INV295;VarType=ShV;DupType=.
ch09	17721478	SNP157632	C	G	.	PASS	END=17721478;ChrB=ch09;StartB=24530492;EndB=24530492;Parent=INV295;VarType=ShV;DupType=.
ch09	17721547	SNP157633	A	C	.	PASS	END=17721547;ChrB=ch09;StartB=24530423;EndB=24530423;Parent=INV295;VarType=ShV;DupType=.
ch09	17721581	SNP157634	A	G	.	PASS	END=17721581;ChrB=ch09;StartB=24530389;EndB=24530389;Parent=INV295;VarType=ShV;DupType=.
ch09	17721625	SNP157635	G	A	.	PASS	END=17721625;ChrB=ch09;StartB=24530345;EndB=24530345;Parent=INV295;VarType=ShV;DupType=.
ch09	17721665	SNP157636	A	T	.	PASS	END=17721665;ChrB=ch09;StartB=24530305;EndB=24530305;Parent=INV295;VarType=ShV;DupType=.
ch09	17721678	SNP157637	G	A	.	PASS	END=17721678;ChrB=ch09;StartB=24530292;EndB=24530292;Parent=INV295;VarType=ShV;DupType=.
ch09	17721769	SNP157638	G	A	.	PASS	END=17721769;ChrB=ch09;StartB=24530201;EndB=24530201;Parent=INV295;VarType=ShV;DupType=.
ch09	17721777	DEL157639	CCTCCT	C	.	PASS	END=17721782;ChrB=ch09;StartB=24530194;EndB=24530194;Parent=INV295;VarType=ShV;DupType=.
ch09	17721784	SNP157640	T	C	.	PASS	END=17721784;ChrB=ch09;StartB=24530191;EndB=24530191;Parent=INV295;VarType=ShV;DupType=.
ch09	17721806	SNP157641	C	G	.	PASS	END=17721806;ChrB=ch09;StartB=24530169;EndB=24530169;Parent=INV295;VarType=ShV;DupType=.
ch09	17721842	DEL157642	GAA	G	.	PASS	END=17721844;ChrB=ch09;StartB=24530134;EndB=24530134;Parent=INV295;VarType=ShV;DupType=.
ch09	17721875	SNP157643	G	A	.	PASS	END=17721875;ChrB=ch09;StartB=24530102;EndB=24530102;Parent=INV295;VarType=ShV;DupType=.
ch09	17721889	SNP157644	T	G	.	PASS	END=17721889;ChrB=ch09;StartB=24530088;EndB=24530088;Parent=INV295;VarType=ShV;DupType=.
ch09	17721929	SNP157645	C	T	.	PASS	END=17721929;ChrB=ch09;StartB=24530048;EndB=24530048;Parent=INV295;VarType=ShV;DupType=.
ch09	17721937	SNP157646	A	G	.	PASS	END=17721937;ChrB=ch09;StartB=24530040;EndB=24530040;Parent=INV295;VarType=ShV;DupType=.
ch09	17721959	SNP157647	C	T	.	PASS	END=17721959;ChrB=ch09;StartB=24530018;EndB=24530018;Parent=INV295;VarType=ShV;DupType=.
ch09	17721997	SNP157648	A	G	.	PASS	END=17721997;ChrB=ch09;StartB=24529980;EndB=24529980;Parent=INV295;VarType=ShV;DupType=.
ch09	17722006	SNP157649	A	C	.	PASS	END=17722006;ChrB=ch09;StartB=24529971;EndB=24529971;Parent=INV295;VarType=ShV;DupType=.
ch09	17722027	SNP157650	T	C	.	PASS	END=17722027;ChrB=ch09;StartB=24529950;EndB=24529950;Parent=INV295;VarType=ShV;DupType=.
ch09	17722095	SNP157651	C	G	.	PASS	END=17722095;ChrB=ch09;StartB=24529882;EndB=24529882;Parent=INV295;VarType=ShV;DupType=.
ch09	17722112	SNP157652	C	T	.	PASS	END=17722112;ChrB=ch09;StartB=24529865;EndB=24529865;Parent=INV295;VarType=ShV;DupType=.
ch09	17722113	SNP157653	T	G	.	PASS	END=17722113;ChrB=ch09;StartB=24529864;EndB=24529864;Parent=INV295;VarType=ShV;DupType=.
ch09	17722129	SNP157654	G	A	.	PASS	END=17722129;ChrB=ch09;StartB=24529848;EndB=24529848;Parent=INV295;VarType=ShV;DupType=.
ch09	17722169	SNP157655	A	T	.	PASS	END=17722169;ChrB=ch09;StartB=24529808;EndB=24529808;Parent=INV295;VarType=ShV;DupType=.
ch09	17722174	SNP157656	C	T	.	PASS	END=17722174;ChrB=ch09;StartB=24529803;EndB=24529803;Parent=INV295;VarType=ShV;DupType=.
ch09	17722335	SNP157657	A	G	.	PASS	END=17722335;ChrB=ch09;StartB=24529642;EndB=24529642;Parent=INV295;VarType=ShV;DupType=.
ch09	17722358	SNP157658	G	T	.	PASS	END=17722358;ChrB=ch09;StartB=24529619;EndB=24529619;Parent=INV295;VarType=ShV;DupType=.
ch09	17722409	SNP157659	T	G	.	PASS	END=17722409;ChrB=ch09;StartB=24529568;EndB=24529568;Parent=INV295;VarType=ShV;DupType=.
ch09	17722411	SNP157660	A	G	.	PASS	END=17722411;ChrB=ch09;StartB=24529566;EndB=24529566;Parent=INV295;VarType=ShV;DupType=.
ch09	17722487	SNP157661	T	A	.	PASS	END=17722487;ChrB=ch09;StartB=24529490;EndB=24529490;Parent=INV295;VarType=ShV;DupType=.
ch09	17722570	SNP157662	G	A	.	PASS	END=17722570;ChrB=ch09;StartB=24529407;EndB=24529407;Parent=INV295;VarType=ShV;DupType=.
ch09	17722657	SNP157663	T	C	.	PASS	END=17722657;ChrB=ch09;StartB=24529320;EndB=24529320;Parent=INV295;VarType=ShV;DupType=.
ch09	17722664	SNP157664	G	A	.	PASS	END=17722664;ChrB=ch09;StartB=24529313;EndB=24529313;Parent=INV295;VarType=ShV;DupType=.
ch09	17722668	SNP157665	A	G	.	PASS	END=17722668;ChrB=ch09;StartB=24529309;EndB=24529309;Parent=INV295;VarType=ShV;DupType=.
ch09	17722670	INS157666	A	AG	.	PASS	END=17722670;ChrB=ch09;StartB=24529307;EndB=24529306;Parent=INV295;VarType=ShV;DupType=.
ch09	17722673	SNP157667	A	C	.	PASS	END=17722673;ChrB=ch09;StartB=24529303;EndB=24529303;Parent=INV295;VarType=ShV;DupType=.
ch09	17722674	SNP157668	A	T	.	PASS	END=17722674;ChrB=ch09;StartB=24529302;EndB=24529302;Parent=INV295;VarType=ShV;DupType=.
ch09	17722716	SNP157669	A	C	.	PASS	END=17722716;ChrB=ch09;StartB=24529260;EndB=24529260;Parent=INV295;VarType=ShV;DupType=.
ch09	17722793	SNP157670	C	T	.	PASS	END=17722793;ChrB=ch09;StartB=24529183;EndB=24529183;Parent=INV295;VarType=ShV;DupType=.
ch09	17722837	SNP157671	T	C	.	PASS	END=17722837;ChrB=ch09;StartB=24529139;EndB=24529139;Parent=INV295;VarType=ShV;DupType=.
ch09	17722906	SNP157672	A	G	.	PASS	END=17722906;ChrB=ch09;StartB=24529070;EndB=24529070;Parent=INV295;VarType=ShV;DupType=.
ch09	17722918	SNP157673	T	A	.	PASS	END=17722918;ChrB=ch09;StartB=24529058;EndB=24529058;Parent=INV295;VarType=ShV;DupType=.
ch09	17722927	SNP157674	G	A	.	PASS	END=17722927;ChrB=ch09;StartB=24529049;EndB=24529049;Parent=INV295;VarType=ShV;DupType=.
ch09	17722932	SNP157675	A	G	.	PASS	END=17722932;ChrB=ch09;StartB=24529044;EndB=24529044;Parent=INV295;VarType=ShV;DupType=.
ch09	17722953	SNP157676	T	A	.	PASS	END=17722953;ChrB=ch09;StartB=24529023;EndB=24529023;Parent=INV295;VarType=ShV;DupType=.
ch09	17722955	SNP157677	T	G	.	PASS	END=17722955;ChrB=ch09;StartB=24529021;EndB=24529021;Parent=INV295;VarType=ShV;DupType=.
ch09	17722977	SNP157678	G	A	.	PASS	END=17722977;ChrB=ch09;StartB=24528999;EndB=24528999;Parent=INV295;VarType=ShV;DupType=.
ch09	17723160	SNP157679	C	T	.	PASS	END=17723160;ChrB=ch09;StartB=24528816;EndB=24528816;Parent=INV295;VarType=ShV;DupType=.
ch09	17723201	SNP157680	T	C	.	PASS	END=17723201;ChrB=ch09;StartB=24528775;EndB=24528775;Parent=INV295;VarType=ShV;DupType=.
ch09	17723226	SNP157681	C	A	.	PASS	END=17723226;ChrB=ch09;StartB=24528750;EndB=24528750;Parent=INV295;VarType=ShV;DupType=.
ch09	17723283	SNP157682	A	G	.	PASS	END=17723283;ChrB=ch09;StartB=24528693;EndB=24528693;Parent=INV295;VarType=ShV;DupType=.
ch09	17723284	SNP157683	A	T	.	PASS	END=17723284;ChrB=ch09;StartB=24528692;EndB=24528692;Parent=INV295;VarType=ShV;DupType=.
ch09	17723445	SNP157684	A	T	.	PASS	END=17723445;ChrB=ch09;StartB=24528531;EndB=24528531;Parent=INV295;VarType=ShV;DupType=.
ch09	17723452	SNP157685	A	G	.	PASS	END=17723452;ChrB=ch09;StartB=24528524;EndB=24528524;Parent=INV295;VarType=ShV;DupType=.
ch09	17723534	SNP157686	C	T	.	PASS	END=17723534;ChrB=ch09;StartB=24528442;EndB=24528442;Parent=INV295;VarType=ShV;DupType=.
ch09	17723561	SNP157687	G	T	.	PASS	END=17723561;ChrB=ch09;StartB=24528415;EndB=24528415;Parent=INV295;VarType=ShV;DupType=.
ch09	17723580	SNP157688	A	G	.	PASS	END=17723580;ChrB=ch09;StartB=24528396;EndB=24528396;Parent=INV295;VarType=ShV;DupType=.
ch09	17723582	SNP157689	A	C	.	PASS	END=17723582;ChrB=ch09;StartB=24528394;EndB=24528394;Parent=INV295;VarType=ShV;DupType=.
ch09	17723638	SNP157690	A	T	.	PASS	END=17723638;ChrB=ch09;StartB=24528338;EndB=24528338;Parent=INV295;VarType=ShV;DupType=.
ch09	17723658	SNP157691	C	A	.	PASS	END=17723658;ChrB=ch09;StartB=24528318;EndB=24528318;Parent=INV295;VarType=ShV;DupType=.
ch09	17723673	SNP157692	T	G	.	PASS	END=17723673;ChrB=ch09;StartB=24528303;EndB=24528303;Parent=INV295;VarType=ShV;DupType=.
ch09	17723774	SNP157693	T	G	.	PASS	END=17723774;ChrB=ch09;StartB=24528202;EndB=24528202;Parent=INV295;VarType=ShV;DupType=.
ch09	17723802	SNP157694	T	C	.	PASS	END=17723802;ChrB=ch09;StartB=24528174;EndB=24528174;Parent=INV295;VarType=ShV;DupType=.
ch09	17723898	SNP157695	G	T	.	PASS	END=17723898;ChrB=ch09;StartB=24528078;EndB=24528078;Parent=INV295;VarType=ShV;DupType=.
ch09	17723926	SNP157696	G	A	.	PASS	END=17723926;ChrB=ch09;StartB=24528050;EndB=24528050;Parent=INV295;VarType=ShV;DupType=.
ch09	17723937	SNP157697	T	A	.	PASS	END=17723937;ChrB=ch09;StartB=24528039;EndB=24528039;Parent=INV295;VarType=ShV;DupType=.
ch09	17723970	SNP157698	C	T	.	PASS	END=17723970;ChrB=ch09;StartB=24528006;EndB=24528006;Parent=INV295;VarType=ShV;DupType=.
ch09	17723973	SNP157699	T	C	.	PASS	END=17723973;ChrB=ch09;StartB=24528003;EndB=24528003;Parent=INV295;VarType=ShV;DupType=.
ch09	17723993	SNP157700	T	G	.	PASS	END=17723993;ChrB=ch09;StartB=24527983;EndB=24527983;Parent=INV295;VarType=ShV;DupType=.
ch09	17723999	SNP157701	C	T	.	PASS	END=17723999;ChrB=ch09;StartB=24527977;EndB=24527977;Parent=INV295;VarType=ShV;DupType=.
ch09	17724021	INS157702	T	TG	.	PASS	END=17724021;ChrB=ch09;StartB=24527955;EndB=24527954;Parent=INV295;VarType=ShV;DupType=.
ch09	17724026	SNP157703	G	A	.	PASS	END=17724026;ChrB=ch09;StartB=24527949;EndB=24527949;Parent=INV295;VarType=ShV;DupType=.
ch09	17724032	INS157704	A	AC	.	PASS	END=17724032;ChrB=ch09;StartB=24527943;EndB=24527942;Parent=INV295;VarType=ShV;DupType=.
ch09	17724061	SNP157705	G	A	.	PASS	END=17724061;ChrB=ch09;StartB=24527913;EndB=24527913;Parent=INV295;VarType=ShV;DupType=.
ch09	17724075	SNP157706	T	C	.	PASS	END=17724075;ChrB=ch09;StartB=24527899;EndB=24527899;Parent=INV295;VarType=ShV;DupType=.
ch09	17724106	DEL157707	AT	A	.	PASS	END=17724107;ChrB=ch09;StartB=24527869;EndB=24527869;Parent=INV295;VarType=ShV;DupType=.
ch09	17724125	SNP157708	A	G	.	PASS	END=17724125;ChrB=ch09;StartB=24527850;EndB=24527850;Parent=INV295;VarType=ShV;DupType=.
ch09	17724191	SNP157709	A	C	.	PASS	END=17724191;ChrB=ch09;StartB=24527784;EndB=24527784;Parent=INV295;VarType=ShV;DupType=.
ch09	17724218	SNP157710	C	G	.	PASS	END=17724218;ChrB=ch09;StartB=24527757;EndB=24527757;Parent=INV295;VarType=ShV;DupType=.
ch09	17724225	SNP157711	G	A	.	PASS	END=17724225;ChrB=ch09;StartB=24527750;EndB=24527750;Parent=INV295;VarType=ShV;DupType=.
ch09	17724236	SNP157712	C	T	.	PASS	END=17724236;ChrB=ch09;StartB=24527739;EndB=24527739;Parent=INV295;VarType=ShV;DupType=.
ch09	17724251	SNP157713	C	T	.	PASS	END=17724251;ChrB=ch09;StartB=24527724;EndB=24527724;Parent=INV295;VarType=ShV;DupType=.
ch09	17724292	SNP157714	G	T	.	PASS	END=17724292;ChrB=ch09;StartB=24527683;EndB=24527683;Parent=INV295;VarType=ShV;DupType=.
ch09	17724330	SNP157715	G	T	.	PASS	END=17724330;ChrB=ch09;StartB=24527645;EndB=24527645;Parent=INV295;VarType=ShV;DupType=.
ch09	17724335	SNP157716	G	T	.	PASS	END=17724335;ChrB=ch09;StartB=24527640;EndB=24527640;Parent=INV295;VarType=ShV;DupType=.
ch09	17724378	INS157717	C	CT	.	PASS	END=17724378;ChrB=ch09;StartB=24527597;EndB=24527596;Parent=INV295;VarType=ShV;DupType=.
ch09	17724378	INS157718	C	CT	.	PASS	END=17724378;ChrB=ch09;StartB=24527596;EndB=24527595;Parent=INV295;VarType=ShV;DupType=.
ch09	17724378	INS157719	C	CC	.	PASS	END=17724378;ChrB=ch09;StartB=24527595;EndB=24527594;Parent=INV295;VarType=ShV;DupType=.
ch09	17724378	INS157720	C	CA	.	PASS	END=17724378;ChrB=ch09;StartB=24527594;EndB=24527593;Parent=INV295;VarType=ShV;DupType=.
ch09	17724378	INS157721	C	CT	.	PASS	END=17724378;ChrB=ch09;StartB=24527593;EndB=24527592;Parent=INV295;VarType=ShV;DupType=.
ch09	17724378	INS157722	C	CA	.	PASS	END=17724378;ChrB=ch09;StartB=24527592;EndB=24527591;Parent=INV295;VarType=ShV;DupType=.
ch09	17724378	INS157723	C	CA	.	PASS	END=17724378;ChrB=ch09;StartB=24527591;EndB=24527590;Parent=INV295;VarType=ShV;DupType=.
ch09	17724378	INS157724	C	CT	.	PASS	END=17724378;ChrB=ch09;StartB=24527590;EndB=24527589;Parent=INV295;VarType=ShV;DupType=.
ch09	17724378	INS157725	C	CG	.	PASS	END=17724378;ChrB=ch09;StartB=24527589;EndB=24527588;Parent=INV295;VarType=ShV;DupType=.
ch09	17724378	INS157726	C	CT	.	PASS	END=17724378;ChrB=ch09;StartB=24527588;EndB=24527587;Parent=INV295;VarType=ShV;DupType=.
ch09	17724378	INS157727	C	CG	.	PASS	END=17724378;ChrB=ch09;StartB=24527587;EndB=24527586;Parent=INV295;VarType=ShV;DupType=.
ch09	17724378	INS157728	C	CT	.	PASS	END=17724378;ChrB=ch09;StartB=24527586;EndB=24527585;Parent=INV295;VarType=ShV;DupType=.
ch09	17724378	INS157729	C	CA	.	PASS	END=17724378;ChrB=ch09;StartB=24527585;EndB=24527584;Parent=INV295;VarType=ShV;DupType=.
ch09	17724378	INS157730	C	CC	.	PASS	END=17724378;ChrB=ch09;StartB=24527584;EndB=24527583;Parent=INV295;VarType=ShV;DupType=.
ch09	17724378	INS157731	C	CT	.	PASS	END=17724378;ChrB=ch09;StartB=24527583;EndB=24527582;Parent=INV295;VarType=ShV;DupType=.
ch09	17724378	INS157732	C	CG	.	PASS	END=17724378;ChrB=ch09;StartB=24527582;EndB=24527581;Parent=INV295;VarType=ShV;DupType=.
ch09	17724378	INS157733	C	CG	.	PASS	END=17724378;ChrB=ch09;StartB=24527581;EndB=24527580;Parent=INV295;VarType=ShV;DupType=.
ch09	17724378	INS157734	C	CT	.	PASS	END=17724378;ChrB=ch09;StartB=24527580;EndB=24527579;Parent=INV295;VarType=ShV;DupType=.
ch09	17724378	INS157735	C	CG	.	PASS	END=17724378;ChrB=ch09;StartB=24527579;EndB=24527578;Parent=INV295;VarType=ShV;DupType=.
ch09	17724378	INS157736	C	CC	.	PASS	END=17724378;ChrB=ch09;StartB=24527578;EndB=24527577;Parent=INV295;VarType=ShV;DupType=.
ch09	17724378	INS157737	C	CA	.	PASS	END=17724378;ChrB=ch09;StartB=24527577;EndB=24527576;Parent=INV295;VarType=ShV;DupType=.
ch09	17724378	INS157738	C	CT	.	PASS	END=17724378;ChrB=ch09;StartB=24527576;EndB=24527575;Parent=INV295;VarType=ShV;DupType=.
ch09	17724378	INS157739	C	CG	.	PASS	END=17724378;ChrB=ch09;StartB=24527575;EndB=24527574;Parent=INV295;VarType=ShV;DupType=.
ch09	17724378	INS157740	C	CG	.	PASS	END=17724378;ChrB=ch09;StartB=24527574;EndB=24527573;Parent=INV295;VarType=ShV;DupType=.
ch09	17724378	INS157741	C	CG	.	PASS	END=17724378;ChrB=ch09;StartB=24527573;EndB=24527572;Parent=INV295;VarType=ShV;DupType=.
ch09	17724378	INS157742	C	CA	.	PASS	END=17724378;ChrB=ch09;StartB=24527572;EndB=24527571;Parent=INV295;VarType=ShV;DupType=.
ch09	17724378	INS157743	C	CT	.	PASS	END=17724378;ChrB=ch09;StartB=24527571;EndB=24527570;Parent=INV295;VarType=ShV;DupType=.
ch09	17724378	INS157744	C	CT	.	PASS	END=17724378;ChrB=ch09;StartB=24527570;EndB=24527569;Parent=INV295;VarType=ShV;DupType=.
ch09	17724378	INS157745	C	CT	.	PASS	END=17724378;ChrB=ch09;StartB=24527569;EndB=24527568;Parent=INV295;VarType=ShV;DupType=.
ch09	17724378	INS157746	C	CG	.	PASS	END=17724378;ChrB=ch09;StartB=24527568;EndB=24527567;Parent=INV295;VarType=ShV;DupType=.
ch09	17724378	INS157747	C	CT	.	PASS	END=17724378;ChrB=ch09;StartB=24527567;EndB=24527566;Parent=INV295;VarType=ShV;DupType=.
ch09	17724378	INS157748	C	CG	.	PASS	END=17724378;ChrB=ch09;StartB=24527566;EndB=24527565;Parent=INV295;VarType=ShV;DupType=.
ch09	17724378	INS157749	C	CC	.	PASS	END=17724378;ChrB=ch09;StartB=24527565;EndB=24527564;Parent=INV295;VarType=ShV;DupType=.
ch09	17724378	INS157750	C	CA	.	PASS	END=17724378;ChrB=ch09;StartB=24527564;EndB=24527563;Parent=INV295;VarType=ShV;DupType=.
ch09	17724378	INS157751	C	CG	.	PASS	END=17724378;ChrB=ch09;StartB=24527563;EndB=24527562;Parent=INV295;VarType=ShV;DupType=.
ch09	17724378	INS157752	C	CC	.	PASS	END=17724378;ChrB=ch09;StartB=24527562;EndB=24527561;Parent=INV295;VarType=ShV;DupType=.
ch09	17724378	INS157753	C	CC	.	PASS	END=17724378;ChrB=ch09;StartB=24527561;EndB=24527560;Parent=INV295;VarType=ShV;DupType=.
ch09	17724378	INS157754	C	CA	.	PASS	END=17724378;ChrB=ch09;StartB=24527560;EndB=24527559;Parent=INV295;VarType=ShV;DupType=.
ch09	17724378	INS157755	C	CT	.	PASS	END=17724378;ChrB=ch09;StartB=24527559;EndB=24527558;Parent=INV295;VarType=ShV;DupType=.
ch09	17724378	INS157756	C	CA	.	PASS	END=17724378;ChrB=ch09;StartB=24527558;EndB=24527557;Parent=INV295;VarType=ShV;DupType=.
ch09	17724420	SNP157757	A	G	.	PASS	END=17724420;ChrB=ch09;StartB=24527515;EndB=24527515;Parent=INV295;VarType=ShV;DupType=.
ch09	17724439	SNP157758	C	T	.	PASS	END=17724439;ChrB=ch09;StartB=24527496;EndB=24527496;Parent=INV295;VarType=ShV;DupType=.
ch09	17724546	SNP157759	C	G	.	PASS	END=17724546;ChrB=ch09;StartB=24527389;EndB=24527389;Parent=INV295;VarType=ShV;DupType=.
ch09	17724559	SNP157760	A	G	.	PASS	END=17724559;ChrB=ch09;StartB=24527376;EndB=24527376;Parent=INV295;VarType=ShV;DupType=.
ch09	17724573	SNP157761	G	A	.	PASS	END=17724573;ChrB=ch09;StartB=24527362;EndB=24527362;Parent=INV295;VarType=ShV;DupType=.
ch09	17724608	SNP157762	T	A	.	PASS	END=17724608;ChrB=ch09;StartB=24527327;EndB=24527327;Parent=INV295;VarType=ShV;DupType=.
ch09	17724668	SNP157763	C	A	.	PASS	END=17724668;ChrB=ch09;StartB=24527267;EndB=24527267;Parent=INV295;VarType=ShV;DupType=.
ch09	17724678	SNP157764	G	A	.	PASS	END=17724678;ChrB=ch09;StartB=24527257;EndB=24527257;Parent=INV295;VarType=ShV;DupType=.
ch09	17724715	SNP157765	C	A	.	PASS	END=17724715;ChrB=ch09;StartB=24527220;EndB=24527220;Parent=INV295;VarType=ShV;DupType=.
ch09	17724728	SNP157766	T	C	.	PASS	END=17724728;ChrB=ch09;StartB=24527207;EndB=24527207;Parent=INV295;VarType=ShV;DupType=.
ch09	17724768	SNP157767	T	C	.	PASS	END=17724768;ChrB=ch09;StartB=24527167;EndB=24527167;Parent=INV295;VarType=ShV;DupType=.
ch09	17724800	DEL157768	GA	G	.	PASS	END=17724801;ChrB=ch09;StartB=24527136;EndB=24527136;Parent=INV295;VarType=ShV;DupType=.
ch09	17724819	SNP157769	A	C	.	PASS	END=17724819;ChrB=ch09;StartB=24527117;EndB=24527117;Parent=INV295;VarType=ShV;DupType=.
ch09	17724824	SNP157770	T	A	.	PASS	END=17724824;ChrB=ch09;StartB=24527112;EndB=24527112;Parent=INV295;VarType=ShV;DupType=.
ch09	17724843	SNP157771	G	A	.	PASS	END=17724843;ChrB=ch09;StartB=24527093;EndB=24527093;Parent=INV295;VarType=ShV;DupType=.
ch09	17724863	SNP157772	C	A	.	PASS	END=17724863;ChrB=ch09;StartB=24527073;EndB=24527073;Parent=INV295;VarType=ShV;DupType=.
ch09	17724866	SNP157773	T	C	.	PASS	END=17724866;ChrB=ch09;StartB=24527070;EndB=24527070;Parent=INV295;VarType=ShV;DupType=.
ch09	17724906	SNP157774	T	C	.	PASS	END=17724906;ChrB=ch09;StartB=24527030;EndB=24527030;Parent=INV295;VarType=ShV;DupType=.
ch09	17724911	SNP157775	G	T	.	PASS	END=17724911;ChrB=ch09;StartB=24527025;EndB=24527025;Parent=INV295;VarType=ShV;DupType=.
ch09	17724918	SNP157776	T	C	.	PASS	END=17724918;ChrB=ch09;StartB=24527018;EndB=24527018;Parent=INV295;VarType=ShV;DupType=.
ch09	17724938	SNP157777	A	T	.	PASS	END=17724938;ChrB=ch09;StartB=24526998;EndB=24526998;Parent=INV295;VarType=ShV;DupType=.
ch09	17724991	SNP157778	A	G	.	PASS	END=17724991;ChrB=ch09;StartB=24526945;EndB=24526945;Parent=INV295;VarType=ShV;DupType=.
ch09	17724998	SNP157779	G	A	.	PASS	END=17724998;ChrB=ch09;StartB=24526938;EndB=24526938;Parent=INV295;VarType=ShV;DupType=.
ch09	17725232	SNP157780	T	C	.	PASS	END=17725232;ChrB=ch09;StartB=24526704;EndB=24526704;Parent=INV295;VarType=ShV;DupType=.
ch09	17725235	SNP157781	G	A	.	PASS	END=17725235;ChrB=ch09;StartB=24526701;EndB=24526701;Parent=INV295;VarType=ShV;DupType=.
ch09	17725262	SNP157782	T	A	.	PASS	END=17725262;ChrB=ch09;StartB=24526674;EndB=24526674;Parent=INV295;VarType=ShV;DupType=.
ch09	17725274	SNP157783	T	C	.	PASS	END=17725274;ChrB=ch09;StartB=24526662;EndB=24526662;Parent=INV295;VarType=ShV;DupType=.
ch09	17725310	SNP157784	C	A	.	PASS	END=17725310;ChrB=ch09;StartB=24526626;EndB=24526626;Parent=INV295;VarType=ShV;DupType=.
ch09	17725312	SNP157785	A	G	.	PASS	END=17725312;ChrB=ch09;StartB=24526624;EndB=24526624;Parent=INV295;VarType=ShV;DupType=.
ch09	17725313	INS157786	A	AA	.	PASS	END=17725313;ChrB=ch09;StartB=24526623;EndB=24526622;Parent=INV295;VarType=ShV;DupType=.
ch09	17725313	INS157787	A	AC	.	PASS	END=17725313;ChrB=ch09;StartB=24526622;EndB=24526621;Parent=INV295;VarType=ShV;DupType=.
ch09	17725313	INS157788	A	AT	.	PASS	END=17725313;ChrB=ch09;StartB=24526621;EndB=24526620;Parent=INV295;VarType=ShV;DupType=.
ch09	17725313	INS157789	A	AA	.	PASS	END=17725313;ChrB=ch09;StartB=24526620;EndB=24526619;Parent=INV295;VarType=ShV;DupType=.
ch09	17725313	INS157790	A	AG	.	PASS	END=17725313;ChrB=ch09;StartB=24526619;EndB=24526618;Parent=INV295;VarType=ShV;DupType=.
ch09	17725313	INS157791	A	AT	.	PASS	END=17725313;ChrB=ch09;StartB=24526618;EndB=24526617;Parent=INV295;VarType=ShV;DupType=.
ch09	17725313	INS157792	A	AC	.	PASS	END=17725313;ChrB=ch09;StartB=24526617;EndB=24526616;Parent=INV295;VarType=ShV;DupType=.
ch09	17725313	INS157793	A	AG	.	PASS	END=17725313;ChrB=ch09;StartB=24526616;EndB=24526615;Parent=INV295;VarType=ShV;DupType=.
ch09	17725313	INS157794	A	AA	.	PASS	END=17725313;ChrB=ch09;StartB=24526615;EndB=24526614;Parent=INV295;VarType=ShV;DupType=.
ch09	17725313	INS157795	A	AC	.	PASS	END=17725313;ChrB=ch09;StartB=24526614;EndB=24526613;Parent=INV295;VarType=ShV;DupType=.
ch09	17725313	INS157796	A	AT	.	PASS	END=17725313;ChrB=ch09;StartB=24526613;EndB=24526612;Parent=INV295;VarType=ShV;DupType=.
ch09	17725313	INS157797	A	AT	.	PASS	END=17725313;ChrB=ch09;StartB=24526612;EndB=24526611;Parent=INV295;VarType=ShV;DupType=.
ch09	17725313	INS157798	A	AA	.	PASS	END=17725313;ChrB=ch09;StartB=24526611;EndB=24526610;Parent=INV295;VarType=ShV;DupType=.
ch09	17725313	INS157799	A	AG	.	PASS	END=17725313;ChrB=ch09;StartB=24526610;EndB=24526609;Parent=INV295;VarType=ShV;DupType=.
ch09	17725313	INS157800	A	AA	.	PASS	END=17725313;ChrB=ch09;StartB=24526609;EndB=24526608;Parent=INV295;VarType=ShV;DupType=.
ch09	17725313	INS157801	A	AG	.	PASS	END=17725313;ChrB=ch09;StartB=24526608;EndB=24526607;Parent=INV295;VarType=ShV;DupType=.
ch09	17725313	INS157802	A	AA	.	PASS	END=17725313;ChrB=ch09;StartB=24526607;EndB=24526606;Parent=INV295;VarType=ShV;DupType=.
ch09	17725313	INS157803	A	AA	.	PASS	END=17725313;ChrB=ch09;StartB=24526606;EndB=24526605;Parent=INV295;VarType=ShV;DupType=.
ch09	17725313	INS157804	A	AA	.	PASS	END=17725313;ChrB=ch09;StartB=24526605;EndB=24526604;Parent=INV295;VarType=ShV;DupType=.
ch09	17725313	INS157805	A	AA	.	PASS	END=17725313;ChrB=ch09;StartB=24526604;EndB=24526603;Parent=INV295;VarType=ShV;DupType=.
ch09	17725313	INS157806	A	AA	.	PASS	END=17725313;ChrB=ch09;StartB=24526603;EndB=24526602;Parent=INV295;VarType=ShV;DupType=.
ch09	17725313	INS157807	A	AT	.	PASS	END=17725313;ChrB=ch09;StartB=24526602;EndB=24526601;Parent=INV295;VarType=ShV;DupType=.
ch09	17725313	INS157808	A	AA	.	PASS	END=17725313;ChrB=ch09;StartB=24526601;EndB=24526600;Parent=INV295;VarType=ShV;DupType=.
ch09	17725313	INS157809	A	AT	.	PASS	END=17725313;ChrB=ch09;StartB=24526600;EndB=24526599;Parent=INV295;VarType=ShV;DupType=.
ch09	17725313	INS157810	A	AC	.	PASS	END=17725313;ChrB=ch09;StartB=24526599;EndB=24526598;Parent=INV295;VarType=ShV;DupType=.
ch09	17725313	INS157811	A	AT	.	PASS	END=17725313;ChrB=ch09;StartB=24526598;EndB=24526597;Parent=INV295;VarType=ShV;DupType=.
ch09	17725313	INS157812	A	AA	.	PASS	END=17725313;ChrB=ch09;StartB=24526597;EndB=24526596;Parent=INV295;VarType=ShV;DupType=.
ch09	17725313	INS157813	A	AA	.	PASS	END=17725313;ChrB=ch09;StartB=24526596;EndB=24526595;Parent=INV295;VarType=ShV;DupType=.
ch09	17725313	INS157814	A	AC	.	PASS	END=17725313;ChrB=ch09;StartB=24526595;EndB=24526594;Parent=INV295;VarType=ShV;DupType=.
ch09	17725313	INS157815	A	AT	.	PASS	END=17725313;ChrB=ch09;StartB=24526594;EndB=24526593;Parent=INV295;VarType=ShV;DupType=.
ch09	17725313	INS157816	A	AC	.	PASS	END=17725313;ChrB=ch09;StartB=24526593;EndB=24526592;Parent=INV295;VarType=ShV;DupType=.
ch09	17725321	SNP157817	G	A	.	PASS	END=17725321;ChrB=ch09;StartB=24526584;EndB=24526584;Parent=INV295;VarType=ShV;DupType=.
ch09	17725325	SNP157818	A	C	.	PASS	END=17725325;ChrB=ch09;StartB=24526580;EndB=24526580;Parent=INV295;VarType=ShV;DupType=.
ch09	17725330	SNP157819	C	T	.	PASS	END=17725330;ChrB=ch09;StartB=24526575;EndB=24526575;Parent=INV295;VarType=ShV;DupType=.
ch09	17725354	SNP157820	A	C	.	PASS	END=17725354;ChrB=ch09;StartB=24526551;EndB=24526551;Parent=INV295;VarType=ShV;DupType=.
ch09	17725369	SNP157821	A	T	.	PASS	END=17725369;ChrB=ch09;StartB=24526536;EndB=24526536;Parent=INV295;VarType=ShV;DupType=.
ch09	17725372	SNP157822	G	A	.	PASS	END=17725372;ChrB=ch09;StartB=24526533;EndB=24526533;Parent=INV295;VarType=ShV;DupType=.
ch09	17725453	SNP157823	T	G	.	PASS	END=17725453;ChrB=ch09;StartB=24526452;EndB=24526452;Parent=INV295;VarType=ShV;DupType=.
ch09	17725462	SNP157824	A	C	.	PASS	END=17725462;ChrB=ch09;StartB=24526443;EndB=24526443;Parent=INV295;VarType=ShV;DupType=.
ch09	17725463	SNP157825	A	C	.	PASS	END=17725463;ChrB=ch09;StartB=24526442;EndB=24526442;Parent=INV295;VarType=ShV;DupType=.
ch09	17725511	SNP157826	C	T	.	PASS	END=17725511;ChrB=ch09;StartB=24526394;EndB=24526394;Parent=INV295;VarType=ShV;DupType=.
ch09	17725513	SNP157827	C	T	.	PASS	END=17725513;ChrB=ch09;StartB=24526392;EndB=24526392;Parent=INV295;VarType=ShV;DupType=.
ch09	17725582	SNP157828	A	G	.	PASS	END=17725582;ChrB=ch09;StartB=24526323;EndB=24526323;Parent=INV295;VarType=ShV;DupType=.
ch09	17725708	SNP157829	G	T	.	PASS	END=17725708;ChrB=ch09;StartB=24526197;EndB=24526197;Parent=INV295;VarType=ShV;DupType=.
ch09	17725714	DEL157830	ACAC	A	.	PASS	END=17725717;ChrB=ch09;StartB=24526192;EndB=24526192;Parent=INV295;VarType=ShV;DupType=.
ch09	17725733	SNP157831	A	T	.	PASS	END=17725733;ChrB=ch09;StartB=24526175;EndB=24526175;Parent=INV295;VarType=ShV;DupType=.
ch09	17725784	SNP157832	T	C	.	PASS	END=17725784;ChrB=ch09;StartB=24526124;EndB=24526124;Parent=INV295;VarType=ShV;DupType=.
ch09	17725794	SNP157833	T	A	.	PASS	END=17725794;ChrB=ch09;StartB=24526114;EndB=24526114;Parent=INV295;VarType=ShV;DupType=.
ch09	17725801	DEL157834	GTT	G	.	PASS	END=17725803;ChrB=ch09;StartB=24526108;EndB=24526108;Parent=INV295;VarType=ShV;DupType=.
ch09	17725826	SNP157835	T	C	.	PASS	END=17725826;ChrB=ch09;StartB=24526084;EndB=24526084;Parent=INV295;VarType=ShV;DupType=.
ch09	17725848	SNP157836	T	G	.	PASS	END=17725848;ChrB=ch09;StartB=24526062;EndB=24526062;Parent=INV295;VarType=ShV;DupType=.
ch09	17725924	SNP157837	C	T	.	PASS	END=17725924;ChrB=ch09;StartB=24525986;EndB=24525986;Parent=INV295;VarType=ShV;DupType=.
ch09	17725925	SNP157838	C	T	.	PASS	END=17725925;ChrB=ch09;StartB=24525985;EndB=24525985;Parent=INV295;VarType=ShV;DupType=.
ch09	17725936	SNP157839	A	T	.	PASS	END=17725936;ChrB=ch09;StartB=24525974;EndB=24525974;Parent=INV295;VarType=ShV;DupType=.
ch09	17725964	SNP157840	G	A	.	PASS	END=17725964;ChrB=ch09;StartB=24525946;EndB=24525946;Parent=INV295;VarType=ShV;DupType=.
ch09	17726041	SNP157841	T	G	.	PASS	END=17726041;ChrB=ch09;StartB=24525869;EndB=24525869;Parent=INV295;VarType=ShV;DupType=.
ch09	17726057	SNP157842	T	A	.	PASS	END=17726057;ChrB=ch09;StartB=24525853;EndB=24525853;Parent=INV295;VarType=ShV;DupType=.
ch09	17726066	DEL157843	TA	T	.	PASS	END=17726067;ChrB=ch09;StartB=24525845;EndB=24525845;Parent=INV295;VarType=ShV;DupType=.
ch09	17726082	SNP157844	A	G	.	PASS	END=17726082;ChrB=ch09;StartB=24525829;EndB=24525829;Parent=INV295;VarType=ShV;DupType=.
ch09	17726113	INS157845	A	AC	.	PASS	END=17726113;ChrB=ch09;StartB=24525798;EndB=24525797;Parent=INV295;VarType=ShV;DupType=.
ch09	17726115	SNP157846	G	A	.	PASS	END=17726115;ChrB=ch09;StartB=24525795;EndB=24525795;Parent=INV295;VarType=ShV;DupType=.
ch09	17726201	SNP157847	G	A	.	PASS	END=17726201;ChrB=ch09;StartB=24525709;EndB=24525709;Parent=INV295;VarType=ShV;DupType=.
ch09	17726293	DEL157848	AT	A	.	PASS	END=17726294;ChrB=ch09;StartB=24525618;EndB=24525618;Parent=INV295;VarType=ShV;DupType=.
ch09	17726332	SNP157849	T	C	.	PASS	END=17726332;ChrB=ch09;StartB=24525579;EndB=24525579;Parent=INV295;VarType=ShV;DupType=.
ch09	17726453	HDR679	N	<HDR>	.	PASS	END=17752215;ChrB=ch09;StartB=24525458;EndB=24522031;Parent=INV295;VarType=ShV;DupType=.
ch09	17738190	DUP569	N	<DUP>	.	PASS	END=17740687;ChrB=ch09;StartB=30730678;EndB=30733166;Parent=.;VarType=SR;DupType=copygain
ch09	17738190	DUPAL2566	N	<DUPAL>	.	PASS	END=17740687;ChrB=ch09;StartB=30730678;EndB=30733166;Parent=DUP569;VarType=.;DupType=.
ch09	17738652	INVDP869	N	<INVDP>	.	PASS	END=17740917;ChrB=ch09;StartB=16704446;EndB=16706710;Parent=.;VarType=SR;DupType=copygain
ch09	17738652	INVDPAL2979	N	<INVDPAL>	.	PASS	END=17740917;ChrB=ch09;StartB=16706710;EndB=16704446;Parent=INVDP869;VarType=.;DupType=.
ch09	17752216	INVAL1592	N	<INVAL>	.	PASS	END=17762034;ChrB=ch09;StartB=24522030;EndB=24512220;Parent=INV295;VarType=.;DupType=.
ch09	17752241	SNP157850	G	A	.	PASS	END=17752241;ChrB=ch09;StartB=24522005;EndB=24522005;Parent=INV295;VarType=ShV;DupType=.
ch09	17752279	SNP157851	G	C	.	PASS	END=17752279;ChrB=ch09;StartB=24521967;EndB=24521967;Parent=INV295;VarType=ShV;DupType=.
ch09	17752282	DEL157852	TTTAA	T	.	PASS	END=17752286;ChrB=ch09;StartB=24521965;EndB=24521965;Parent=INV295;VarType=ShV;DupType=.
ch09	17752301	SNP157853	A	C	.	PASS	END=17752301;ChrB=ch09;StartB=24521949;EndB=24521949;Parent=INV295;VarType=ShV;DupType=.
ch09	17752311	SNP157854	T	G	.	PASS	END=17752311;ChrB=ch09;StartB=24521939;EndB=24521939;Parent=INV295;VarType=ShV;DupType=.
ch09	17752316	SNP157855	T	G	.	PASS	END=17752316;ChrB=ch09;StartB=24521934;EndB=24521934;Parent=INV295;VarType=ShV;DupType=.
ch09	17752342	DEL157856	GA	G	.	PASS	END=17752343;ChrB=ch09;StartB=24521909;EndB=24521909;Parent=INV295;VarType=ShV;DupType=.
ch09	17752361	SNP157857	C	A	.	PASS	END=17752361;ChrB=ch09;StartB=24521890;EndB=24521890;Parent=INV295;VarType=ShV;DupType=.
ch09	17752374	SNP157858	T	A	.	PASS	END=17752374;ChrB=ch09;StartB=24521877;EndB=24521877;Parent=INV295;VarType=ShV;DupType=.
ch09	17752414	SNP157859	T	C	.	PASS	END=17752414;ChrB=ch09;StartB=24521837;EndB=24521837;Parent=INV295;VarType=ShV;DupType=.
ch09	17752448	SNP157860	A	C	.	PASS	END=17752448;ChrB=ch09;StartB=24521803;EndB=24521803;Parent=INV295;VarType=ShV;DupType=.
ch09	17752456	SNP157861	T	A	.	PASS	END=17752456;ChrB=ch09;StartB=24521795;EndB=24521795;Parent=INV295;VarType=ShV;DupType=.
ch09	17752464	SNP157862	C	G	.	PASS	END=17752464;ChrB=ch09;StartB=24521787;EndB=24521787;Parent=INV295;VarType=ShV;DupType=.
ch09	17752494	SNP157863	C	A	.	PASS	END=17752494;ChrB=ch09;StartB=24521757;EndB=24521757;Parent=INV295;VarType=ShV;DupType=.
ch09	17752505	SNP157864	T	C	.	PASS	END=17752505;ChrB=ch09;StartB=24521746;EndB=24521746;Parent=INV295;VarType=ShV;DupType=.
ch09	17752518	SNP157865	C	G	.	PASS	END=17752518;ChrB=ch09;StartB=24521733;EndB=24521733;Parent=INV295;VarType=ShV;DupType=.
ch09	17752545	SNP157866	T	C	.	PASS	END=17752545;ChrB=ch09;StartB=24521706;EndB=24521706;Parent=INV295;VarType=ShV;DupType=.
ch09	17752560	INS157867	C	CT	.	PASS	END=17752560;ChrB=ch09;StartB=24521691;EndB=24521690;Parent=INV295;VarType=ShV;DupType=.
ch09	17752621	SNP157868	T	C	.	PASS	END=17752621;ChrB=ch09;StartB=24521629;EndB=24521629;Parent=INV295;VarType=ShV;DupType=.
ch09	17752661	SNP157869	C	A	.	PASS	END=17752661;ChrB=ch09;StartB=24521589;EndB=24521589;Parent=INV295;VarType=ShV;DupType=.
ch09	17752665	SNP157870	G	T	.	PASS	END=17752665;ChrB=ch09;StartB=24521585;EndB=24521585;Parent=INV295;VarType=ShV;DupType=.
ch09	17752706	SNP157871	C	T	.	PASS	END=17752706;ChrB=ch09;StartB=24521544;EndB=24521544;Parent=INV295;VarType=ShV;DupType=.
ch09	17752749	SNP157872	G	A	.	PASS	END=17752749;ChrB=ch09;StartB=24521501;EndB=24521501;Parent=INV295;VarType=ShV;DupType=.
ch09	17752791	SNP157873	G	C	.	PASS	END=17752791;ChrB=ch09;StartB=24521459;EndB=24521459;Parent=INV295;VarType=ShV;DupType=.
ch09	17752855	SNP157874	C	A	.	PASS	END=17752855;ChrB=ch09;StartB=24521395;EndB=24521395;Parent=INV295;VarType=ShV;DupType=.
ch09	17752930	SNP157875	G	A	.	PASS	END=17752930;ChrB=ch09;StartB=24521320;EndB=24521320;Parent=INV295;VarType=ShV;DupType=.
ch09	17752983	SNP157876	G	C	.	PASS	END=17752983;ChrB=ch09;StartB=24521267;EndB=24521267;Parent=INV295;VarType=ShV;DupType=.
ch09	17752989	SNP157877	T	C	.	PASS	END=17752989;ChrB=ch09;StartB=24521261;EndB=24521261;Parent=INV295;VarType=ShV;DupType=.
ch09	17752990	SNP157878	T	A	.	PASS	END=17752990;ChrB=ch09;StartB=24521260;EndB=24521260;Parent=INV295;VarType=ShV;DupType=.
ch09	17753012	SNP157879	A	T	.	PASS	END=17753012;ChrB=ch09;StartB=24521238;EndB=24521238;Parent=INV295;VarType=ShV;DupType=.
ch09	17753014	SNP157880	C	A	.	PASS	END=17753014;ChrB=ch09;StartB=24521236;EndB=24521236;Parent=INV295;VarType=ShV;DupType=.
ch09	17753042	SNP157881	A	G	.	PASS	END=17753042;ChrB=ch09;StartB=24521208;EndB=24521208;Parent=INV295;VarType=ShV;DupType=.
ch09	17753045	DEL157882	AAAATCTTGTTGGCCTTAAGATTTG	A	.	PASS	END=17753069;ChrB=ch09;StartB=24521206;EndB=24521206;Parent=INV295;VarType=ShV;DupType=.
ch09	17753082	SNP157883	T	A	.	PASS	END=17753082;ChrB=ch09;StartB=24521192;EndB=24521192;Parent=INV295;VarType=ShV;DupType=.
ch09	17753097	SNP157884	T	C	.	PASS	END=17753097;ChrB=ch09;StartB=24521177;EndB=24521177;Parent=INV295;VarType=ShV;DupType=.
ch09	17753098	SNP157885	G	A	.	PASS	END=17753098;ChrB=ch09;StartB=24521176;EndB=24521176;Parent=INV295;VarType=ShV;DupType=.
ch09	17753153	SNP157886	A	G	.	PASS	END=17753153;ChrB=ch09;StartB=24521121;EndB=24521121;Parent=INV295;VarType=ShV;DupType=.
ch09	17753171	SNP157887	T	G	.	PASS	END=17753171;ChrB=ch09;StartB=24521103;EndB=24521103;Parent=INV295;VarType=ShV;DupType=.
ch09	17753172	SNP157888	C	A	.	PASS	END=17753172;ChrB=ch09;StartB=24521102;EndB=24521102;Parent=INV295;VarType=ShV;DupType=.
ch09	17753174	SNP157889	T	G	.	PASS	END=17753174;ChrB=ch09;StartB=24521100;EndB=24521100;Parent=INV295;VarType=ShV;DupType=.
ch09	17753219	SNP157890	T	A	.	PASS	END=17753219;ChrB=ch09;StartB=24521055;EndB=24521055;Parent=INV295;VarType=ShV;DupType=.
ch09	17753255	SNP157891	G	A	.	PASS	END=17753255;ChrB=ch09;StartB=24521019;EndB=24521019;Parent=INV295;VarType=ShV;DupType=.
ch09	17753279	SNP157892	C	T	.	PASS	END=17753279;ChrB=ch09;StartB=24520995;EndB=24520995;Parent=INV295;VarType=ShV;DupType=.
ch09	17753294	SNP157893	A	T	.	PASS	END=17753294;ChrB=ch09;StartB=24520980;EndB=24520980;Parent=INV295;VarType=ShV;DupType=.
ch09	17753298	SNP157894	T	C	.	PASS	END=17753298;ChrB=ch09;StartB=24520976;EndB=24520976;Parent=INV295;VarType=ShV;DupType=.
ch09	17753359	INS157895	A	AC	.	PASS	END=17753359;ChrB=ch09;StartB=24520915;EndB=24520914;Parent=INV295;VarType=ShV;DupType=.
ch09	17753373	SNP157896	C	T	.	PASS	END=17753373;ChrB=ch09;StartB=24520900;EndB=24520900;Parent=INV295;VarType=ShV;DupType=.
ch09	17753374	SNP157897	C	T	.	PASS	END=17753374;ChrB=ch09;StartB=24520899;EndB=24520899;Parent=INV295;VarType=ShV;DupType=.
ch09	17753423	SNP157898	A	G	.	PASS	END=17753423;ChrB=ch09;StartB=24520850;EndB=24520850;Parent=INV295;VarType=ShV;DupType=.
ch09	17753464	SNP157899	A	C	.	PASS	END=17753464;ChrB=ch09;StartB=24520809;EndB=24520809;Parent=INV295;VarType=ShV;DupType=.
ch09	17753469	SNP157900	A	G	.	PASS	END=17753469;ChrB=ch09;StartB=24520804;EndB=24520804;Parent=INV295;VarType=ShV;DupType=.
ch09	17753489	SNP157901	C	T	.	PASS	END=17753489;ChrB=ch09;StartB=24520784;EndB=24520784;Parent=INV295;VarType=ShV;DupType=.
ch09	17753518	SNP157902	G	C	.	PASS	END=17753518;ChrB=ch09;StartB=24520755;EndB=24520755;Parent=INV295;VarType=ShV;DupType=.
ch09	17753564	SNP157903	T	C	.	PASS	END=17753564;ChrB=ch09;StartB=24520709;EndB=24520709;Parent=INV295;VarType=ShV;DupType=.
ch09	17753598	SNP157904	T	C	.	PASS	END=17753598;ChrB=ch09;StartB=24520675;EndB=24520675;Parent=INV295;VarType=ShV;DupType=.
ch09	17753612	SNP157905	G	A	.	PASS	END=17753612;ChrB=ch09;StartB=24520661;EndB=24520661;Parent=INV295;VarType=ShV;DupType=.
ch09	17753613	SNP157906	C	T	.	PASS	END=17753613;ChrB=ch09;StartB=24520660;EndB=24520660;Parent=INV295;VarType=ShV;DupType=.
ch09	17753672	SNP157907	C	T	.	PASS	END=17753672;ChrB=ch09;StartB=24520601;EndB=24520601;Parent=INV295;VarType=ShV;DupType=.
ch09	17753676	SNP157908	T	C	.	PASS	END=17753676;ChrB=ch09;StartB=24520597;EndB=24520597;Parent=INV295;VarType=ShV;DupType=.
ch09	17753686	SNP157909	C	G	.	PASS	END=17753686;ChrB=ch09;StartB=24520587;EndB=24520587;Parent=INV295;VarType=ShV;DupType=.
ch09	17753716	SNP157910	C	T	.	PASS	END=17753716;ChrB=ch09;StartB=24520557;EndB=24520557;Parent=INV295;VarType=ShV;DupType=.
ch09	17753732	SNP157911	C	T	.	PASS	END=17753732;ChrB=ch09;StartB=24520541;EndB=24520541;Parent=INV295;VarType=ShV;DupType=.
ch09	17753739	SNP157912	A	G	.	PASS	END=17753739;ChrB=ch09;StartB=24520534;EndB=24520534;Parent=INV295;VarType=ShV;DupType=.
ch09	17753761	SNP157913	T	C	.	PASS	END=17753761;ChrB=ch09;StartB=24520512;EndB=24520512;Parent=INV295;VarType=ShV;DupType=.
ch09	17753933	SNP157914	T	G	.	PASS	END=17753933;ChrB=ch09;StartB=24520340;EndB=24520340;Parent=INV295;VarType=ShV;DupType=.
ch09	17753942	SNP157915	G	T	.	PASS	END=17753942;ChrB=ch09;StartB=24520331;EndB=24520331;Parent=INV295;VarType=ShV;DupType=.
ch09	17754004	SNP157916	A	G	.	PASS	END=17754004;ChrB=ch09;StartB=24520269;EndB=24520269;Parent=INV295;VarType=ShV;DupType=.
ch09	17754041	SNP157917	C	T	.	PASS	END=17754041;ChrB=ch09;StartB=24520232;EndB=24520232;Parent=INV295;VarType=ShV;DupType=.
ch09	17754078	SNP157918	C	T	.	PASS	END=17754078;ChrB=ch09;StartB=24520195;EndB=24520195;Parent=INV295;VarType=ShV;DupType=.
ch09	17754084	SNP157919	G	T	.	PASS	END=17754084;ChrB=ch09;StartB=24520189;EndB=24520189;Parent=INV295;VarType=ShV;DupType=.
ch09	17754127	SNP157920	C	T	.	PASS	END=17754127;ChrB=ch09;StartB=24520146;EndB=24520146;Parent=INV295;VarType=ShV;DupType=.
ch09	17754181	SNP157921	A	G	.	PASS	END=17754181;ChrB=ch09;StartB=24520092;EndB=24520092;Parent=INV295;VarType=ShV;DupType=.
ch09	17754182	SNP157922	G	T	.	PASS	END=17754182;ChrB=ch09;StartB=24520091;EndB=24520091;Parent=INV295;VarType=ShV;DupType=.
ch09	17754264	DEL157923	TC	T	.	PASS	END=17754265;ChrB=ch09;StartB=24520010;EndB=24520010;Parent=INV295;VarType=ShV;DupType=.
ch09	17754286	SNP157924	T	C	.	PASS	END=17754286;ChrB=ch09;StartB=24519988;EndB=24519988;Parent=INV295;VarType=ShV;DupType=.
ch09	17754287	SNP157925	C	T	.	PASS	END=17754287;ChrB=ch09;StartB=24519987;EndB=24519987;Parent=INV295;VarType=ShV;DupType=.
ch09	17754368	SNP157926	G	A	.	PASS	END=17754368;ChrB=ch09;StartB=24519906;EndB=24519906;Parent=INV295;VarType=ShV;DupType=.
ch09	17754380	SNP157927	G	A	.	PASS	END=17754380;ChrB=ch09;StartB=24519894;EndB=24519894;Parent=INV295;VarType=ShV;DupType=.
ch09	17754388	SNP157928	G	A	.	PASS	END=17754388;ChrB=ch09;StartB=24519886;EndB=24519886;Parent=INV295;VarType=ShV;DupType=.
ch09	17754463	SNP157929	G	A	.	PASS	END=17754463;ChrB=ch09;StartB=24519811;EndB=24519811;Parent=INV295;VarType=ShV;DupType=.
ch09	17754483	SNP157930	G	A	.	PASS	END=17754483;ChrB=ch09;StartB=24519791;EndB=24519791;Parent=INV295;VarType=ShV;DupType=.
ch09	17754508	SNP157931	A	C	.	PASS	END=17754508;ChrB=ch09;StartB=24519766;EndB=24519766;Parent=INV295;VarType=ShV;DupType=.
ch09	17754565	SNP157932	A	T	.	PASS	END=17754565;ChrB=ch09;StartB=24519709;EndB=24519709;Parent=INV295;VarType=ShV;DupType=.
ch09	17754620	SNP157933	G	A	.	PASS	END=17754620;ChrB=ch09;StartB=24519654;EndB=24519654;Parent=INV295;VarType=ShV;DupType=.
ch09	17754622	SNP157934	G	T	.	PASS	END=17754622;ChrB=ch09;StartB=24519652;EndB=24519652;Parent=INV295;VarType=ShV;DupType=.
ch09	17754626	SNP157935	A	T	.	PASS	END=17754626;ChrB=ch09;StartB=24519648;EndB=24519648;Parent=INV295;VarType=ShV;DupType=.
ch09	17754639	SNP157936	A	T	.	PASS	END=17754639;ChrB=ch09;StartB=24519635;EndB=24519635;Parent=INV295;VarType=ShV;DupType=.
ch09	17754659	SNP157937	G	T	.	PASS	END=17754659;ChrB=ch09;StartB=24519615;EndB=24519615;Parent=INV295;VarType=ShV;DupType=.
ch09	17754661	SNP157938	A	T	.	PASS	END=17754661;ChrB=ch09;StartB=24519613;EndB=24519613;Parent=INV295;VarType=ShV;DupType=.
ch09	17754717	SNP157939	T	G	.	PASS	END=17754717;ChrB=ch09;StartB=24519557;EndB=24519557;Parent=INV295;VarType=ShV;DupType=.
ch09	17754725	SNP157940	C	T	.	PASS	END=17754725;ChrB=ch09;StartB=24519549;EndB=24519549;Parent=INV295;VarType=ShV;DupType=.
ch09	17754744	SNP157941	T	C	.	PASS	END=17754744;ChrB=ch09;StartB=24519530;EndB=24519530;Parent=INV295;VarType=ShV;DupType=.
ch09	17754786	SNP157942	C	G	.	PASS	END=17754786;ChrB=ch09;StartB=24519488;EndB=24519488;Parent=INV295;VarType=ShV;DupType=.
ch09	17754813	SNP157943	C	T	.	PASS	END=17754813;ChrB=ch09;StartB=24519461;EndB=24519461;Parent=INV295;VarType=ShV;DupType=.
ch09	17754815	DEL157944	GA	G	.	PASS	END=17754816;ChrB=ch09;StartB=24519460;EndB=24519460;Parent=INV295;VarType=ShV;DupType=.
ch09	17754827	SNP157945	G	T	.	PASS	END=17754827;ChrB=ch09;StartB=24519448;EndB=24519448;Parent=INV295;VarType=ShV;DupType=.
ch09	17754877	SNP157946	C	A	.	PASS	END=17754877;ChrB=ch09;StartB=24519398;EndB=24519398;Parent=INV295;VarType=ShV;DupType=.
ch09	17754897	SNP157947	G	A	.	PASS	END=17754897;ChrB=ch09;StartB=24519378;EndB=24519378;Parent=INV295;VarType=ShV;DupType=.
ch09	17754915	SNP157948	T	G	.	PASS	END=17754915;ChrB=ch09;StartB=24519360;EndB=24519360;Parent=INV295;VarType=ShV;DupType=.
ch09	17755004	SNP157949	A	G	.	PASS	END=17755004;ChrB=ch09;StartB=24519271;EndB=24519271;Parent=INV295;VarType=ShV;DupType=.
ch09	17755032	SNP157950	T	A	.	PASS	END=17755032;ChrB=ch09;StartB=24519243;EndB=24519243;Parent=INV295;VarType=ShV;DupType=.
ch09	17755043	SNP157951	C	T	.	PASS	END=17755043;ChrB=ch09;StartB=24519232;EndB=24519232;Parent=INV295;VarType=ShV;DupType=.
ch09	17755066	SNP157952	A	C	.	PASS	END=17755066;ChrB=ch09;StartB=24519209;EndB=24519209;Parent=INV295;VarType=ShV;DupType=.
ch09	17755112	SNP157953	T	A	.	PASS	END=17755112;ChrB=ch09;StartB=24519163;EndB=24519163;Parent=INV295;VarType=ShV;DupType=.
ch09	17755116	SNP157954	G	A	.	PASS	END=17755116;ChrB=ch09;StartB=24519159;EndB=24519159;Parent=INV295;VarType=ShV;DupType=.
ch09	17755145	SNP157955	C	T	.	PASS	END=17755145;ChrB=ch09;StartB=24519130;EndB=24519130;Parent=INV295;VarType=ShV;DupType=.
ch09	17755161	SNP157956	T	C	.	PASS	END=17755161;ChrB=ch09;StartB=24519114;EndB=24519114;Parent=INV295;VarType=ShV;DupType=.
ch09	17755179	SNP157957	A	C	.	PASS	END=17755179;ChrB=ch09;StartB=24519096;EndB=24519096;Parent=INV295;VarType=ShV;DupType=.
ch09	17755252	SNP157958	C	G	.	PASS	END=17755252;ChrB=ch09;StartB=24519023;EndB=24519023;Parent=INV295;VarType=ShV;DupType=.
ch09	17755262	SNP157959	T	C	.	PASS	END=17755262;ChrB=ch09;StartB=24519013;EndB=24519013;Parent=INV295;VarType=ShV;DupType=.
ch09	17755264	SNP157960	C	T	.	PASS	END=17755264;ChrB=ch09;StartB=24519011;EndB=24519011;Parent=INV295;VarType=ShV;DupType=.
ch09	17755380	INS157961	A	AG	.	PASS	END=17755380;ChrB=ch09;StartB=24518895;EndB=24518894;Parent=INV295;VarType=ShV;DupType=.
ch09	17755409	SNP157962	C	A	.	PASS	END=17755409;ChrB=ch09;StartB=24518865;EndB=24518865;Parent=INV295;VarType=ShV;DupType=.
ch09	17755420	SNP157963	G	A	.	PASS	END=17755420;ChrB=ch09;StartB=24518854;EndB=24518854;Parent=INV295;VarType=ShV;DupType=.
ch09	17755445	SNP157964	C	T	.	PASS	END=17755445;ChrB=ch09;StartB=24518829;EndB=24518829;Parent=INV295;VarType=ShV;DupType=.
ch09	17755461	SNP157965	T	G	.	PASS	END=17755461;ChrB=ch09;StartB=24518813;EndB=24518813;Parent=INV295;VarType=ShV;DupType=.
ch09	17755481	SNP157966	T	A	.	PASS	END=17755481;ChrB=ch09;StartB=24518793;EndB=24518793;Parent=INV295;VarType=ShV;DupType=.
ch09	17755499	SNP157967	C	G	.	PASS	END=17755499;ChrB=ch09;StartB=24518775;EndB=24518775;Parent=INV295;VarType=ShV;DupType=.
ch09	17755525	SNP157968	A	C	.	PASS	END=17755525;ChrB=ch09;StartB=24518749;EndB=24518749;Parent=INV295;VarType=ShV;DupType=.
ch09	17755539	SNP157969	T	G	.	PASS	END=17755539;ChrB=ch09;StartB=24518735;EndB=24518735;Parent=INV295;VarType=ShV;DupType=.
ch09	17755590	SNP157970	C	A	.	PASS	END=17755590;ChrB=ch09;StartB=24518684;EndB=24518684;Parent=INV295;VarType=ShV;DupType=.
ch09	17755597	SNP157971	C	T	.	PASS	END=17755597;ChrB=ch09;StartB=24518677;EndB=24518677;Parent=INV295;VarType=ShV;DupType=.
ch09	17755616	SNP157972	A	G	.	PASS	END=17755616;ChrB=ch09;StartB=24518658;EndB=24518658;Parent=INV295;VarType=ShV;DupType=.
ch09	17755660	SNP157973	C	A	.	PASS	END=17755660;ChrB=ch09;StartB=24518614;EndB=24518614;Parent=INV295;VarType=ShV;DupType=.
ch09	17755665	SNP157974	T	G	.	PASS	END=17755665;ChrB=ch09;StartB=24518609;EndB=24518609;Parent=INV295;VarType=ShV;DupType=.
ch09	17755667	SNP157975	G	T	.	PASS	END=17755667;ChrB=ch09;StartB=24518607;EndB=24518607;Parent=INV295;VarType=ShV;DupType=.
ch09	17755669	SNP157976	T	C	.	PASS	END=17755669;ChrB=ch09;StartB=24518605;EndB=24518605;Parent=INV295;VarType=ShV;DupType=.
ch09	17755682	SNP157977	A	G	.	PASS	END=17755682;ChrB=ch09;StartB=24518592;EndB=24518592;Parent=INV295;VarType=ShV;DupType=.
ch09	17755695	SNP157978	A	T	.	PASS	END=17755695;ChrB=ch09;StartB=24518579;EndB=24518579;Parent=INV295;VarType=ShV;DupType=.
ch09	17755702	SNP157979	G	A	.	PASS	END=17755702;ChrB=ch09;StartB=24518572;EndB=24518572;Parent=INV295;VarType=ShV;DupType=.
ch09	17755719	SNP157980	T	C	.	PASS	END=17755719;ChrB=ch09;StartB=24518555;EndB=24518555;Parent=INV295;VarType=ShV;DupType=.
ch09	17755728	SNP157981	G	A	.	PASS	END=17755728;ChrB=ch09;StartB=24518546;EndB=24518546;Parent=INV295;VarType=ShV;DupType=.
ch09	17755737	SNP157982	G	A	.	PASS	END=17755737;ChrB=ch09;StartB=24518537;EndB=24518537;Parent=INV295;VarType=ShV;DupType=.
ch09	17755738	SNP157983	A	T	.	PASS	END=17755738;ChrB=ch09;StartB=24518536;EndB=24518536;Parent=INV295;VarType=ShV;DupType=.
ch09	17755818	SNP157984	C	T	.	PASS	END=17755818;ChrB=ch09;StartB=24518456;EndB=24518456;Parent=INV295;VarType=ShV;DupType=.
ch09	17755826	SNP157985	A	C	.	PASS	END=17755826;ChrB=ch09;StartB=24518448;EndB=24518448;Parent=INV295;VarType=ShV;DupType=.
ch09	17755906	SNP157986	A	T	.	PASS	END=17755906;ChrB=ch09;StartB=24518368;EndB=24518368;Parent=INV295;VarType=ShV;DupType=.
ch09	17755948	SNP157987	T	G	.	PASS	END=17755948;ChrB=ch09;StartB=24518326;EndB=24518326;Parent=INV295;VarType=ShV;DupType=.
ch09	17756009	SNP157988	C	A	.	PASS	END=17756009;ChrB=ch09;StartB=24518265;EndB=24518265;Parent=INV295;VarType=ShV;DupType=.
ch09	17756014	SNP157989	A	C	.	PASS	END=17756014;ChrB=ch09;StartB=24518260;EndB=24518260;Parent=INV295;VarType=ShV;DupType=.
ch09	17756019	SNP157990	G	A	.	PASS	END=17756019;ChrB=ch09;StartB=24518255;EndB=24518255;Parent=INV295;VarType=ShV;DupType=.
ch09	17756044	SNP157991	C	T	.	PASS	END=17756044;ChrB=ch09;StartB=24518230;EndB=24518230;Parent=INV295;VarType=ShV;DupType=.
ch09	17756053	SNP157992	A	T	.	PASS	END=17756053;ChrB=ch09;StartB=24518221;EndB=24518221;Parent=INV295;VarType=ShV;DupType=.
ch09	17756183	SNP157993	T	A	.	PASS	END=17756183;ChrB=ch09;StartB=24518091;EndB=24518091;Parent=INV295;VarType=ShV;DupType=.
ch09	17756193	SNP157994	C	T	.	PASS	END=17756193;ChrB=ch09;StartB=24518081;EndB=24518081;Parent=INV295;VarType=ShV;DupType=.
ch09	17756247	INS157995	G	GC	.	PASS	END=17756247;ChrB=ch09;StartB=24518027;EndB=24518026;Parent=INV295;VarType=ShV;DupType=.
ch09	17756248	SNP157996	A	C	.	PASS	END=17756248;ChrB=ch09;StartB=24518025;EndB=24518025;Parent=INV295;VarType=ShV;DupType=.
ch09	17756289	SNP157997	T	C	.	PASS	END=17756289;ChrB=ch09;StartB=24517984;EndB=24517984;Parent=INV295;VarType=ShV;DupType=.
ch09	17756329	SNP157998	C	G	.	PASS	END=17756329;ChrB=ch09;StartB=24517944;EndB=24517944;Parent=INV295;VarType=ShV;DupType=.
ch09	17756374	SNP157999	C	G	.	PASS	END=17756374;ChrB=ch09;StartB=24517899;EndB=24517899;Parent=INV295;VarType=ShV;DupType=.
ch09	17756471	SNP158000	G	A	.	PASS	END=17756471;ChrB=ch09;StartB=24517802;EndB=24517802;Parent=INV295;VarType=ShV;DupType=.
ch09	17756484	SNP158001	G	C	.	PASS	END=17756484;ChrB=ch09;StartB=24517789;EndB=24517789;Parent=INV295;VarType=ShV;DupType=.
ch09	17756495	SNP158002	T	C	.	PASS	END=17756495;ChrB=ch09;StartB=24517778;EndB=24517778;Parent=INV295;VarType=ShV;DupType=.
ch09	17756507	SNP158003	G	T	.	PASS	END=17756507;ChrB=ch09;StartB=24517766;EndB=24517766;Parent=INV295;VarType=ShV;DupType=.
ch09	17756522	SNP158004	A	G	.	PASS	END=17756522;ChrB=ch09;StartB=24517751;EndB=24517751;Parent=INV295;VarType=ShV;DupType=.
ch09	17756535	SNP158005	G	A	.	PASS	END=17756535;ChrB=ch09;StartB=24517738;EndB=24517738;Parent=INV295;VarType=ShV;DupType=.
ch09	17756559	SNP158006	C	T	.	PASS	END=17756559;ChrB=ch09;StartB=24517714;EndB=24517714;Parent=INV295;VarType=ShV;DupType=.
ch09	17756560	SNP158007	A	G	.	PASS	END=17756560;ChrB=ch09;StartB=24517713;EndB=24517713;Parent=INV295;VarType=ShV;DupType=.
ch09	17756599	INS158008	T	TA	.	PASS	END=17756599;ChrB=ch09;StartB=24517674;EndB=24517673;Parent=INV295;VarType=ShV;DupType=.
ch09	17756599	INS158009	T	TA	.	PASS	END=17756599;ChrB=ch09;StartB=24517673;EndB=24517672;Parent=INV295;VarType=ShV;DupType=.
ch09	17756599	INS158010	T	TT	.	PASS	END=17756599;ChrB=ch09;StartB=24517672;EndB=24517671;Parent=INV295;VarType=ShV;DupType=.
ch09	17756599	INS158011	T	TT	.	PASS	END=17756599;ChrB=ch09;StartB=24517671;EndB=24517670;Parent=INV295;VarType=ShV;DupType=.
ch09	17756599	INS158012	T	TG	.	PASS	END=17756599;ChrB=ch09;StartB=24517670;EndB=24517669;Parent=INV295;VarType=ShV;DupType=.
ch09	17756599	INS158013	T	TC	.	PASS	END=17756599;ChrB=ch09;StartB=24517669;EndB=24517668;Parent=INV295;VarType=ShV;DupType=.
ch09	17756599	INS158014	T	TA	.	PASS	END=17756599;ChrB=ch09;StartB=24517668;EndB=24517667;Parent=INV295;VarType=ShV;DupType=.
ch09	17756599	INS158015	T	TT	.	PASS	END=17756599;ChrB=ch09;StartB=24517667;EndB=24517666;Parent=INV295;VarType=ShV;DupType=.
ch09	17756599	INS158016	T	TT	.	PASS	END=17756599;ChrB=ch09;StartB=24517666;EndB=24517665;Parent=INV295;VarType=ShV;DupType=.
ch09	17756599	INS158017	T	TT	.	PASS	END=17756599;ChrB=ch09;StartB=24517665;EndB=24517664;Parent=INV295;VarType=ShV;DupType=.
ch09	17756599	INS158018	T	TT	.	PASS	END=17756599;ChrB=ch09;StartB=24517664;EndB=24517663;Parent=INV295;VarType=ShV;DupType=.
ch09	17756599	INS158019	T	TC	.	PASS	END=17756599;ChrB=ch09;StartB=24517663;EndB=24517662;Parent=INV295;VarType=ShV;DupType=.
ch09	17756599	INS158020	T	TA	.	PASS	END=17756599;ChrB=ch09;StartB=24517662;EndB=24517661;Parent=INV295;VarType=ShV;DupType=.
ch09	17756599	INS158021	T	TG	.	PASS	END=17756599;ChrB=ch09;StartB=24517661;EndB=24517660;Parent=INV295;VarType=ShV;DupType=.
ch09	17756599	INS158022	T	TA	.	PASS	END=17756599;ChrB=ch09;StartB=24517660;EndB=24517659;Parent=INV295;VarType=ShV;DupType=.
ch09	17756599	INS158023	T	TT	.	PASS	END=17756599;ChrB=ch09;StartB=24517659;EndB=24517658;Parent=INV295;VarType=ShV;DupType=.
ch09	17756599	INS158024	T	TT	.	PASS	END=17756599;ChrB=ch09;StartB=24517658;EndB=24517657;Parent=INV295;VarType=ShV;DupType=.
ch09	17756599	INS158025	T	TT	.	PASS	END=17756599;ChrB=ch09;StartB=24517657;EndB=24517656;Parent=INV295;VarType=ShV;DupType=.
ch09	17756599	INS158026	T	TG	.	PASS	END=17756599;ChrB=ch09;StartB=24517656;EndB=24517655;Parent=INV295;VarType=ShV;DupType=.
ch09	17756599	INS158027	T	TG	.	PASS	END=17756599;ChrB=ch09;StartB=24517655;EndB=24517654;Parent=INV295;VarType=ShV;DupType=.
ch09	17756599	INS158028	T	TG	.	PASS	END=17756599;ChrB=ch09;StartB=24517654;EndB=24517653;Parent=INV295;VarType=ShV;DupType=.
ch09	17756599	INS158029	T	TG	.	PASS	END=17756599;ChrB=ch09;StartB=24517653;EndB=24517652;Parent=INV295;VarType=ShV;DupType=.
ch09	17756611	SNP158030	G	A	.	PASS	END=17756611;ChrB=ch09;StartB=24517640;EndB=24517640;Parent=INV295;VarType=ShV;DupType=.
ch09	17756643	SNP158031	C	G	.	PASS	END=17756643;ChrB=ch09;StartB=24517608;EndB=24517608;Parent=INV295;VarType=ShV;DupType=.
ch09	17756777	SNP158032	A	C	.	PASS	END=17756777;ChrB=ch09;StartB=24517474;EndB=24517474;Parent=INV295;VarType=ShV;DupType=.
ch09	17756779	SNP158033	A	C	.	PASS	END=17756779;ChrB=ch09;StartB=24517472;EndB=24517472;Parent=INV295;VarType=ShV;DupType=.
ch09	17756785	DEL158034	AT	A	.	PASS	END=17756786;ChrB=ch09;StartB=24517467;EndB=24517467;Parent=INV295;VarType=ShV;DupType=.
ch09	17756807	INS158035	T	TA	.	PASS	END=17756807;ChrB=ch09;StartB=24517445;EndB=24517444;Parent=INV295;VarType=ShV;DupType=.
ch09	17756835	SNP158036	A	G	.	PASS	END=17756835;ChrB=ch09;StartB=24517416;EndB=24517416;Parent=INV295;VarType=ShV;DupType=.
ch09	17756861	DEL158037	AG	A	.	PASS	END=17756862;ChrB=ch09;StartB=24517391;EndB=24517391;Parent=INV295;VarType=ShV;DupType=.
ch09	17756878	SNP158038	A	T	.	PASS	END=17756878;ChrB=ch09;StartB=24517374;EndB=24517374;Parent=INV295;VarType=ShV;DupType=.
ch09	17756890	DEL158039	ACT	A	.	PASS	END=17756892;ChrB=ch09;StartB=24517363;EndB=24517363;Parent=INV295;VarType=ShV;DupType=.
ch09	17756942	INS158040	A	AT	.	PASS	END=17756942;ChrB=ch09;StartB=24517312;EndB=24517311;Parent=INV295;VarType=ShV;DupType=.
ch09	17756984	SNP158041	C	A	.	PASS	END=17756984;ChrB=ch09;StartB=24517269;EndB=24517269;Parent=INV295;VarType=ShV;DupType=.
ch09	17756993	SNP158042	G	A	.	PASS	END=17756993;ChrB=ch09;StartB=24517260;EndB=24517260;Parent=INV295;VarType=ShV;DupType=.
ch09	17756996	SNP158043	T	G	.	PASS	END=17756996;ChrB=ch09;StartB=24517257;EndB=24517257;Parent=INV295;VarType=ShV;DupType=.
ch09	17757033	SNP158044	T	A	.	PASS	END=17757033;ChrB=ch09;StartB=24517220;EndB=24517220;Parent=INV295;VarType=ShV;DupType=.
ch09	17757037	SNP158045	A	T	.	PASS	END=17757037;ChrB=ch09;StartB=24517216;EndB=24517216;Parent=INV295;VarType=ShV;DupType=.
ch09	17757040	SNP158046	T	A	.	PASS	END=17757040;ChrB=ch09;StartB=24517213;EndB=24517213;Parent=INV295;VarType=ShV;DupType=.
ch09	17757048	SNP158047	A	T	.	PASS	END=17757048;ChrB=ch09;StartB=24517205;EndB=24517205;Parent=INV295;VarType=ShV;DupType=.
ch09	17757092	SNP158048	T	A	.	PASS	END=17757092;ChrB=ch09;StartB=24517161;EndB=24517161;Parent=INV295;VarType=ShV;DupType=.
ch09	17757147	SNP158049	T	A	.	PASS	END=17757147;ChrB=ch09;StartB=24517106;EndB=24517106;Parent=INV295;VarType=ShV;DupType=.
ch09	17757168	SNP158050	T	C	.	PASS	END=17757168;ChrB=ch09;StartB=24517085;EndB=24517085;Parent=INV295;VarType=ShV;DupType=.
ch09	17757174	SNP158051	T	G	.	PASS	END=17757174;ChrB=ch09;StartB=24517079;EndB=24517079;Parent=INV295;VarType=ShV;DupType=.
ch09	17757186	SNP158052	C	T	.	PASS	END=17757186;ChrB=ch09;StartB=24517067;EndB=24517067;Parent=INV295;VarType=ShV;DupType=.
ch09	17757248	INS158053	A	AT	.	PASS	END=17757248;ChrB=ch09;StartB=24517005;EndB=24517004;Parent=INV295;VarType=ShV;DupType=.
ch09	17757305	SNP158054	T	A	.	PASS	END=17757305;ChrB=ch09;StartB=24516947;EndB=24516947;Parent=INV295;VarType=ShV;DupType=.
ch09	17757310	SNP158055	A	C	.	PASS	END=17757310;ChrB=ch09;StartB=24516942;EndB=24516942;Parent=INV295;VarType=ShV;DupType=.
ch09	17757315	SNP158056	T	C	.	PASS	END=17757315;ChrB=ch09;StartB=24516937;EndB=24516937;Parent=INV295;VarType=ShV;DupType=.
ch09	17757317	SNP158057	T	C	.	PASS	END=17757317;ChrB=ch09;StartB=24516935;EndB=24516935;Parent=INV295;VarType=ShV;DupType=.
ch09	17757319	SNP158058	G	A	.	PASS	END=17757319;ChrB=ch09;StartB=24516933;EndB=24516933;Parent=INV295;VarType=ShV;DupType=.
ch09	17757349	SNP158059	T	C	.	PASS	END=17757349;ChrB=ch09;StartB=24516903;EndB=24516903;Parent=INV295;VarType=ShV;DupType=.
ch09	17757367	SNP158060	A	T	.	PASS	END=17757367;ChrB=ch09;StartB=24516885;EndB=24516885;Parent=INV295;VarType=ShV;DupType=.
ch09	17757374	SNP158061	C	A	.	PASS	END=17757374;ChrB=ch09;StartB=24516878;EndB=24516878;Parent=INV295;VarType=ShV;DupType=.
ch09	17757409	SNP158062	C	T	.	PASS	END=17757409;ChrB=ch09;StartB=24516843;EndB=24516843;Parent=INV295;VarType=ShV;DupType=.
ch09	17757412	SNP158063	T	C	.	PASS	END=17757412;ChrB=ch09;StartB=24516840;EndB=24516840;Parent=INV295;VarType=ShV;DupType=.
ch09	17757569	SNP158064	A	T	.	PASS	END=17757569;ChrB=ch09;StartB=24516683;EndB=24516683;Parent=INV295;VarType=ShV;DupType=.
ch09	17757651	SNP158065	T	C	.	PASS	END=17757651;ChrB=ch09;StartB=24516601;EndB=24516601;Parent=INV295;VarType=ShV;DupType=.
ch09	17757670	SNP158066	C	T	.	PASS	END=17757670;ChrB=ch09;StartB=24516582;EndB=24516582;Parent=INV295;VarType=ShV;DupType=.
ch09	17757671	SNP158067	G	T	.	PASS	END=17757671;ChrB=ch09;StartB=24516581;EndB=24516581;Parent=INV295;VarType=ShV;DupType=.
ch09	17757677	SNP158068	A	G	.	PASS	END=17757677;ChrB=ch09;StartB=24516575;EndB=24516575;Parent=INV295;VarType=ShV;DupType=.
ch09	17757680	SNP158069	T	A	.	PASS	END=17757680;ChrB=ch09;StartB=24516572;EndB=24516572;Parent=INV295;VarType=ShV;DupType=.
ch09	17757700	SNP158070	G	C	.	PASS	END=17757700;ChrB=ch09;StartB=24516552;EndB=24516552;Parent=INV295;VarType=ShV;DupType=.
ch09	17757744	DEL158071	TGA	T	.	PASS	END=17757746;ChrB=ch09;StartB=24516509;EndB=24516509;Parent=INV295;VarType=ShV;DupType=.
ch09	17757757	SNP158072	A	G	.	PASS	END=17757757;ChrB=ch09;StartB=24516497;EndB=24516497;Parent=INV295;VarType=ShV;DupType=.
ch09	17757794	SNP158073	C	T	.	PASS	END=17757794;ChrB=ch09;StartB=24516460;EndB=24516460;Parent=INV295;VarType=ShV;DupType=.
ch09	17757815	SNP158074	A	C	.	PASS	END=17757815;ChrB=ch09;StartB=24516439;EndB=24516439;Parent=INV295;VarType=ShV;DupType=.
ch09	17757826	SNP158075	T	C	.	PASS	END=17757826;ChrB=ch09;StartB=24516428;EndB=24516428;Parent=INV295;VarType=ShV;DupType=.
ch09	17757849	SNP158076	A	T	.	PASS	END=17757849;ChrB=ch09;StartB=24516405;EndB=24516405;Parent=INV295;VarType=ShV;DupType=.
ch09	17757854	INS158077	T	TA	.	PASS	END=17757854;ChrB=ch09;StartB=24516400;EndB=24516399;Parent=INV295;VarType=ShV;DupType=.
ch09	17757855	SNP158078	T	A	.	PASS	END=17757855;ChrB=ch09;StartB=24516398;EndB=24516398;Parent=INV295;VarType=ShV;DupType=.
ch09	17757927	SNP158079	T	C	.	PASS	END=17757927;ChrB=ch09;StartB=24516326;EndB=24516326;Parent=INV295;VarType=ShV;DupType=.
ch09	17757928	SNP158080	A	G	.	PASS	END=17757928;ChrB=ch09;StartB=24516325;EndB=24516325;Parent=INV295;VarType=ShV;DupType=.
ch09	17758011	SNP158081	C	G	.	PASS	END=17758011;ChrB=ch09;StartB=24516242;EndB=24516242;Parent=INV295;VarType=ShV;DupType=.
ch09	17758016	SNP158082	T	A	.	PASS	END=17758016;ChrB=ch09;StartB=24516237;EndB=24516237;Parent=INV295;VarType=ShV;DupType=.
ch09	17758029	SNP158083	C	A	.	PASS	END=17758029;ChrB=ch09;StartB=24516224;EndB=24516224;Parent=INV295;VarType=ShV;DupType=.
ch09	17758035	SNP158084	C	T	.	PASS	END=17758035;ChrB=ch09;StartB=24516218;EndB=24516218;Parent=INV295;VarType=ShV;DupType=.
ch09	17758039	DEL158085	GC	G	.	PASS	END=17758040;ChrB=ch09;StartB=24516215;EndB=24516215;Parent=INV295;VarType=ShV;DupType=.
ch09	17758089	SNP158086	G	T	.	PASS	END=17758089;ChrB=ch09;StartB=24516165;EndB=24516165;Parent=INV295;VarType=ShV;DupType=.
ch09	17758117	SNP158087	C	T	.	PASS	END=17758117;ChrB=ch09;StartB=24516137;EndB=24516137;Parent=INV295;VarType=ShV;DupType=.
ch09	17758136	DEL158088	GC	G	.	PASS	END=17758137;ChrB=ch09;StartB=24516119;EndB=24516119;Parent=INV295;VarType=ShV;DupType=.
ch09	17758172	SNP158089	C	A	.	PASS	END=17758172;ChrB=ch09;StartB=24516083;EndB=24516083;Parent=INV295;VarType=ShV;DupType=.
ch09	17758188	SNP158090	G	T	.	PASS	END=17758188;ChrB=ch09;StartB=24516067;EndB=24516067;Parent=INV295;VarType=ShV;DupType=.
ch09	17758212	SNP158091	C	T	.	PASS	END=17758212;ChrB=ch09;StartB=24516043;EndB=24516043;Parent=INV295;VarType=ShV;DupType=.
ch09	17758268	SNP158092	G	C	.	PASS	END=17758268;ChrB=ch09;StartB=24515987;EndB=24515987;Parent=INV295;VarType=ShV;DupType=.
ch09	17758313	SNP158093	C	T	.	PASS	END=17758313;ChrB=ch09;StartB=24515942;EndB=24515942;Parent=INV295;VarType=ShV;DupType=.
ch09	17758333	SNP158094	A	G	.	PASS	END=17758333;ChrB=ch09;StartB=24515922;EndB=24515922;Parent=INV295;VarType=ShV;DupType=.
ch09	17758336	SNP158095	C	T	.	PASS	END=17758336;ChrB=ch09;StartB=24515919;EndB=24515919;Parent=INV295;VarType=ShV;DupType=.
ch09	17758349	SNP158096	G	T	.	PASS	END=17758349;ChrB=ch09;StartB=24515906;EndB=24515906;Parent=INV295;VarType=ShV;DupType=.
ch09	17758356	SNP158097	C	G	.	PASS	END=17758356;ChrB=ch09;StartB=24515899;EndB=24515899;Parent=INV295;VarType=ShV;DupType=.
ch09	17758362	SNP158098	A	C	.	PASS	END=17758362;ChrB=ch09;StartB=24515893;EndB=24515893;Parent=INV295;VarType=ShV;DupType=.
ch09	17758374	SNP158099	C	T	.	PASS	END=17758374;ChrB=ch09;StartB=24515881;EndB=24515881;Parent=INV295;VarType=ShV;DupType=.
ch09	17758453	SNP158100	G	T	.	PASS	END=17758453;ChrB=ch09;StartB=24515802;EndB=24515802;Parent=INV295;VarType=ShV;DupType=.
ch09	17758500	DEL158101	TG	T	.	PASS	END=17758501;ChrB=ch09;StartB=24515756;EndB=24515756;Parent=INV295;VarType=ShV;DupType=.
ch09	17758516	SNP158102	C	T	.	PASS	END=17758516;ChrB=ch09;StartB=24515740;EndB=24515740;Parent=INV295;VarType=ShV;DupType=.
ch09	17758520	SNP158103	T	C	.	PASS	END=17758520;ChrB=ch09;StartB=24515736;EndB=24515736;Parent=INV295;VarType=ShV;DupType=.
ch09	17758524	SNP158104	A	G	.	PASS	END=17758524;ChrB=ch09;StartB=24515732;EndB=24515732;Parent=INV295;VarType=ShV;DupType=.
ch09	17758535	SNP158105	T	A	.	PASS	END=17758535;ChrB=ch09;StartB=24515721;EndB=24515721;Parent=INV295;VarType=ShV;DupType=.
ch09	17758556	SNP158106	G	A	.	PASS	END=17758556;ChrB=ch09;StartB=24515700;EndB=24515700;Parent=INV295;VarType=ShV;DupType=.
ch09	17758563	SNP158107	A	G	.	PASS	END=17758563;ChrB=ch09;StartB=24515693;EndB=24515693;Parent=INV295;VarType=ShV;DupType=.
ch09	17758652	SNP158108	G	A	.	PASS	END=17758652;ChrB=ch09;StartB=24515604;EndB=24515604;Parent=INV295;VarType=ShV;DupType=.
ch09	17758657	SNP158109	A	G	.	PASS	END=17758657;ChrB=ch09;StartB=24515599;EndB=24515599;Parent=INV295;VarType=ShV;DupType=.
ch09	17758669	SNP158110	G	T	.	PASS	END=17758669;ChrB=ch09;StartB=24515587;EndB=24515587;Parent=INV295;VarType=ShV;DupType=.
ch09	17758697	SNP158111	A	C	.	PASS	END=17758697;ChrB=ch09;StartB=24515559;EndB=24515559;Parent=INV295;VarType=ShV;DupType=.
ch09	17758720	SNP158112	A	G	.	PASS	END=17758720;ChrB=ch09;StartB=24515536;EndB=24515536;Parent=INV295;VarType=ShV;DupType=.
ch09	17758743	SNP158113	C	G	.	PASS	END=17758743;ChrB=ch09;StartB=24515513;EndB=24515513;Parent=INV295;VarType=ShV;DupType=.
ch09	17758751	SNP158114	T	C	.	PASS	END=17758751;ChrB=ch09;StartB=24515505;EndB=24515505;Parent=INV295;VarType=ShV;DupType=.
ch09	17758771	SNP158115	T	C	.	PASS	END=17758771;ChrB=ch09;StartB=24515485;EndB=24515485;Parent=INV295;VarType=ShV;DupType=.
ch09	17758790	SNP158116	A	C	.	PASS	END=17758790;ChrB=ch09;StartB=24515466;EndB=24515466;Parent=INV295;VarType=ShV;DupType=.
ch09	17758803	SNP158117	A	C	.	PASS	END=17758803;ChrB=ch09;StartB=24515453;EndB=24515453;Parent=INV295;VarType=ShV;DupType=.
ch09	17758833	SNP158118	G	T	.	PASS	END=17758833;ChrB=ch09;StartB=24515423;EndB=24515423;Parent=INV295;VarType=ShV;DupType=.
ch09	17758834	SNP158119	T	G	.	PASS	END=17758834;ChrB=ch09;StartB=24515422;EndB=24515422;Parent=INV295;VarType=ShV;DupType=.
ch09	17758843	SNP158120	A	G	.	PASS	END=17758843;ChrB=ch09;StartB=24515413;EndB=24515413;Parent=INV295;VarType=ShV;DupType=.
ch09	17758849	SNP158121	G	C	.	PASS	END=17758849;ChrB=ch09;StartB=24515407;EndB=24515407;Parent=INV295;VarType=ShV;DupType=.
ch09	17758884	SNP158122	A	G	.	PASS	END=17758884;ChrB=ch09;StartB=24515372;EndB=24515372;Parent=INV295;VarType=ShV;DupType=.
ch09	17758911	SNP158123	A	G	.	PASS	END=17758911;ChrB=ch09;StartB=24515345;EndB=24515345;Parent=INV295;VarType=ShV;DupType=.
ch09	17758962	SNP158124	T	G	.	PASS	END=17758962;ChrB=ch09;StartB=24515294;EndB=24515294;Parent=INV295;VarType=ShV;DupType=.
ch09	17758977	SNP158125	A	C	.	PASS	END=17758977;ChrB=ch09;StartB=24515279;EndB=24515279;Parent=INV295;VarType=ShV;DupType=.
ch09	17758986	SNP158126	T	G	.	PASS	END=17758986;ChrB=ch09;StartB=24515270;EndB=24515270;Parent=INV295;VarType=ShV;DupType=.
ch09	17758990	SNP158127	T	C	.	PASS	END=17758990;ChrB=ch09;StartB=24515266;EndB=24515266;Parent=INV295;VarType=ShV;DupType=.
ch09	17759022	SNP158128	G	T	.	PASS	END=17759022;ChrB=ch09;StartB=24515234;EndB=24515234;Parent=INV295;VarType=ShV;DupType=.
ch09	17759027	INS158129	G	GA	.	PASS	END=17759027;ChrB=ch09;StartB=24515229;EndB=24515228;Parent=INV295;VarType=ShV;DupType=.
ch09	17759069	SNP158130	A	G	.	PASS	END=17759069;ChrB=ch09;StartB=24515186;EndB=24515186;Parent=INV295;VarType=ShV;DupType=.
ch09	17759082	INS158131	T	TG	.	PASS	END=17759082;ChrB=ch09;StartB=24515173;EndB=24515172;Parent=INV295;VarType=ShV;DupType=.
ch09	17759085	SNP158132	G	T	.	PASS	END=17759085;ChrB=ch09;StartB=24515169;EndB=24515169;Parent=INV295;VarType=ShV;DupType=.
ch09	17759120	SNP158133	G	T	.	PASS	END=17759120;ChrB=ch09;StartB=24515134;EndB=24515134;Parent=INV295;VarType=ShV;DupType=.
ch09	17759188	SNP158134	G	T	.	PASS	END=17759188;ChrB=ch09;StartB=24515066;EndB=24515066;Parent=INV295;VarType=ShV;DupType=.
ch09	17759202	SNP158135	T	C	.	PASS	END=17759202;ChrB=ch09;StartB=24515052;EndB=24515052;Parent=INV295;VarType=ShV;DupType=.
ch09	17759236	SNP158136	C	T	.	PASS	END=17759236;ChrB=ch09;StartB=24515018;EndB=24515018;Parent=INV295;VarType=ShV;DupType=.
ch09	17759237	SNP158137	G	A	.	PASS	END=17759237;ChrB=ch09;StartB=24515017;EndB=24515017;Parent=INV295;VarType=ShV;DupType=.
ch09	17759266	SNP158138	G	T	.	PASS	END=17759266;ChrB=ch09;StartB=24514988;EndB=24514988;Parent=INV295;VarType=ShV;DupType=.
ch09	17759361	SNP158139	C	T	.	PASS	END=17759361;ChrB=ch09;StartB=24514893;EndB=24514893;Parent=INV295;VarType=ShV;DupType=.
ch09	17759368	SNP158140	A	T	.	PASS	END=17759368;ChrB=ch09;StartB=24514886;EndB=24514886;Parent=INV295;VarType=ShV;DupType=.
ch09	17759567	SNP158141	T	C	.	PASS	END=17759567;ChrB=ch09;StartB=24514687;EndB=24514687;Parent=INV295;VarType=ShV;DupType=.
ch09	17759582	SNP158142	T	C	.	PASS	END=17759582;ChrB=ch09;StartB=24514672;EndB=24514672;Parent=INV295;VarType=ShV;DupType=.
ch09	17759586	SNP158143	G	T	.	PASS	END=17759586;ChrB=ch09;StartB=24514668;EndB=24514668;Parent=INV295;VarType=ShV;DupType=.
ch09	17759588	INS158144	T	TG	.	PASS	END=17759588;ChrB=ch09;StartB=24514666;EndB=24514665;Parent=INV295;VarType=ShV;DupType=.
ch09	17759616	SNP158145	G	A	.	PASS	END=17759616;ChrB=ch09;StartB=24514637;EndB=24514637;Parent=INV295;VarType=ShV;DupType=.
ch09	17759672	SNP158146	A	G	.	PASS	END=17759672;ChrB=ch09;StartB=24514581;EndB=24514581;Parent=INV295;VarType=ShV;DupType=.
ch09	17759676	SNP158147	G	T	.	PASS	END=17759676;ChrB=ch09;StartB=24514577;EndB=24514577;Parent=INV295;VarType=ShV;DupType=.
ch09	17759686	SNP158148	C	T	.	PASS	END=17759686;ChrB=ch09;StartB=24514567;EndB=24514567;Parent=INV295;VarType=ShV;DupType=.
ch09	17759687	SNP158149	T	G	.	PASS	END=17759687;ChrB=ch09;StartB=24514566;EndB=24514566;Parent=INV295;VarType=ShV;DupType=.
ch09	17759697	SNP158150	G	A	.	PASS	END=17759697;ChrB=ch09;StartB=24514556;EndB=24514556;Parent=INV295;VarType=ShV;DupType=.
ch09	17759719	SNP158151	C	G	.	PASS	END=17759719;ChrB=ch09;StartB=24514534;EndB=24514534;Parent=INV295;VarType=ShV;DupType=.
ch09	17759775	SNP158152	G	A	.	PASS	END=17759775;ChrB=ch09;StartB=24514478;EndB=24514478;Parent=INV295;VarType=ShV;DupType=.
ch09	17759807	SNP158153	T	C	.	PASS	END=17759807;ChrB=ch09;StartB=24514446;EndB=24514446;Parent=INV295;VarType=ShV;DupType=.
ch09	17759819	SNP158154	C	T	.	PASS	END=17759819;ChrB=ch09;StartB=24514434;EndB=24514434;Parent=INV295;VarType=ShV;DupType=.
ch09	17759838	SNP158155	T	C	.	PASS	END=17759838;ChrB=ch09;StartB=24514415;EndB=24514415;Parent=INV295;VarType=ShV;DupType=.
ch09	17759860	SNP158156	G	C	.	PASS	END=17759860;ChrB=ch09;StartB=24514393;EndB=24514393;Parent=INV295;VarType=ShV;DupType=.
ch09	17759872	SNP158157	A	C	.	PASS	END=17759872;ChrB=ch09;StartB=24514381;EndB=24514381;Parent=INV295;VarType=ShV;DupType=.
ch09	17759893	SNP158158	C	A	.	PASS	END=17759893;ChrB=ch09;StartB=24514360;EndB=24514360;Parent=INV295;VarType=ShV;DupType=.
ch09	17759972	SNP158159	T	A	.	PASS	END=17759972;ChrB=ch09;StartB=24514281;EndB=24514281;Parent=INV295;VarType=ShV;DupType=.
ch09	17759981	SNP158160	T	C	.	PASS	END=17759981;ChrB=ch09;StartB=24514272;EndB=24514272;Parent=INV295;VarType=ShV;DupType=.
ch09	17760033	SNP158161	T	C	.	PASS	END=17760033;ChrB=ch09;StartB=24514220;EndB=24514220;Parent=INV295;VarType=ShV;DupType=.
ch09	17760061	SNP158162	C	A	.	PASS	END=17760061;ChrB=ch09;StartB=24514192;EndB=24514192;Parent=INV295;VarType=ShV;DupType=.
ch09	17760062	SNP158163	A	G	.	PASS	END=17760062;ChrB=ch09;StartB=24514191;EndB=24514191;Parent=INV295;VarType=ShV;DupType=.
ch09	17760085	SNP158164	C	T	.	PASS	END=17760085;ChrB=ch09;StartB=24514168;EndB=24514168;Parent=INV295;VarType=ShV;DupType=.
ch09	17760113	SNP158165	G	T	.	PASS	END=17760113;ChrB=ch09;StartB=24514140;EndB=24514140;Parent=INV295;VarType=ShV;DupType=.
ch09	17760114	SNP158166	A	C	.	PASS	END=17760114;ChrB=ch09;StartB=24514139;EndB=24514139;Parent=INV295;VarType=ShV;DupType=.
ch09	17760129	SNP158167	A	T	.	PASS	END=17760129;ChrB=ch09;StartB=24514124;EndB=24514124;Parent=INV295;VarType=ShV;DupType=.
ch09	17760144	SNP158168	T	C	.	PASS	END=17760144;ChrB=ch09;StartB=24514109;EndB=24514109;Parent=INV295;VarType=ShV;DupType=.
ch09	17760173	SNP158169	A	G	.	PASS	END=17760173;ChrB=ch09;StartB=24514080;EndB=24514080;Parent=INV295;VarType=ShV;DupType=.
ch09	17760192	SNP158170	C	A	.	PASS	END=17760192;ChrB=ch09;StartB=24514061;EndB=24514061;Parent=INV295;VarType=ShV;DupType=.
ch09	17760240	SNP158171	T	G	.	PASS	END=17760240;ChrB=ch09;StartB=24514013;EndB=24514013;Parent=INV295;VarType=ShV;DupType=.
ch09	17760254	SNP158172	T	C	.	PASS	END=17760254;ChrB=ch09;StartB=24513999;EndB=24513999;Parent=INV295;VarType=ShV;DupType=.
ch09	17760285	SNP158173	T	G	.	PASS	END=17760285;ChrB=ch09;StartB=24513968;EndB=24513968;Parent=INV295;VarType=ShV;DupType=.
ch09	17760290	SNP158174	A	G	.	PASS	END=17760290;ChrB=ch09;StartB=24513963;EndB=24513963;Parent=INV295;VarType=ShV;DupType=.
ch09	17760326	SNP158175	C	T	.	PASS	END=17760326;ChrB=ch09;StartB=24513927;EndB=24513927;Parent=INV295;VarType=ShV;DupType=.
ch09	17760361	SNP158176	G	A	.	PASS	END=17760361;ChrB=ch09;StartB=24513892;EndB=24513892;Parent=INV295;VarType=ShV;DupType=.
ch09	17760366	SNP158177	G	A	.	PASS	END=17760366;ChrB=ch09;StartB=24513887;EndB=24513887;Parent=INV295;VarType=ShV;DupType=.
ch09	17760395	SNP158178	A	G	.	PASS	END=17760395;ChrB=ch09;StartB=24513858;EndB=24513858;Parent=INV295;VarType=ShV;DupType=.
ch09	17760398	SNP158179	A	G	.	PASS	END=17760398;ChrB=ch09;StartB=24513855;EndB=24513855;Parent=INV295;VarType=ShV;DupType=.
ch09	17760438	SNP158180	T	A	.	PASS	END=17760438;ChrB=ch09;StartB=24513815;EndB=24513815;Parent=INV295;VarType=ShV;DupType=.
ch09	17760502	SNP158181	C	T	.	PASS	END=17760502;ChrB=ch09;StartB=24513751;EndB=24513751;Parent=INV295;VarType=ShV;DupType=.
ch09	17760529	SNP158182	T	C	.	PASS	END=17760529;ChrB=ch09;StartB=24513724;EndB=24513724;Parent=INV295;VarType=ShV;DupType=.
ch09	17760569	SNP158183	A	G	.	PASS	END=17760569;ChrB=ch09;StartB=24513684;EndB=24513684;Parent=INV295;VarType=ShV;DupType=.
ch09	17760606	SNP158184	G	A	.	PASS	END=17760606;ChrB=ch09;StartB=24513647;EndB=24513647;Parent=INV295;VarType=ShV;DupType=.
ch09	17760641	SNP158185	A	T	.	PASS	END=17760641;ChrB=ch09;StartB=24513612;EndB=24513612;Parent=INV295;VarType=ShV;DupType=.
ch09	17760662	SNP158186	G	T	.	PASS	END=17760662;ChrB=ch09;StartB=24513591;EndB=24513591;Parent=INV295;VarType=ShV;DupType=.
ch09	17760720	INS158187	A	AC	.	PASS	END=17760720;ChrB=ch09;StartB=24513533;EndB=24513532;Parent=INV295;VarType=ShV;DupType=.
ch09	17760783	SNP158188	G	C	.	PASS	END=17760783;ChrB=ch09;StartB=24513469;EndB=24513469;Parent=INV295;VarType=ShV;DupType=.
ch09	17760797	SNP158189	C	T	.	PASS	END=17760797;ChrB=ch09;StartB=24513455;EndB=24513455;Parent=INV295;VarType=ShV;DupType=.
ch09	17760822	SNP158190	C	G	.	PASS	END=17760822;ChrB=ch09;StartB=24513430;EndB=24513430;Parent=INV295;VarType=ShV;DupType=.
ch09	17760846	SNP158191	C	G	.	PASS	END=17760846;ChrB=ch09;StartB=24513406;EndB=24513406;Parent=INV295;VarType=ShV;DupType=.
ch09	17760890	SNP158192	G	T	.	PASS	END=17760890;ChrB=ch09;StartB=24513362;EndB=24513362;Parent=INV295;VarType=ShV;DupType=.
ch09	17760929	SNP158193	A	G	.	PASS	END=17760929;ChrB=ch09;StartB=24513323;EndB=24513323;Parent=INV295;VarType=ShV;DupType=.
ch09	17760965	SNP158194	G	C	.	PASS	END=17760965;ChrB=ch09;StartB=24513287;EndB=24513287;Parent=INV295;VarType=ShV;DupType=.
ch09	17760993	SNP158195	C	G	.	PASS	END=17760993;ChrB=ch09;StartB=24513259;EndB=24513259;Parent=INV295;VarType=ShV;DupType=.
ch09	17760995	SNP158196	C	A	.	PASS	END=17760995;ChrB=ch09;StartB=24513257;EndB=24513257;Parent=INV295;VarType=ShV;DupType=.
ch09	17760999	SNP158197	G	T	.	PASS	END=17760999;ChrB=ch09;StartB=24513253;EndB=24513253;Parent=INV295;VarType=ShV;DupType=.
ch09	17761017	SNP158198	T	C	.	PASS	END=17761017;ChrB=ch09;StartB=24513235;EndB=24513235;Parent=INV295;VarType=ShV;DupType=.
ch09	17761018	SNP158199	G	A	.	PASS	END=17761018;ChrB=ch09;StartB=24513234;EndB=24513234;Parent=INV295;VarType=ShV;DupType=.
ch09	17761057	SNP158200	G	T	.	PASS	END=17761057;ChrB=ch09;StartB=24513195;EndB=24513195;Parent=INV295;VarType=ShV;DupType=.
ch09	17761058	SNP158201	G	T	.	PASS	END=17761058;ChrB=ch09;StartB=24513194;EndB=24513194;Parent=INV295;VarType=ShV;DupType=.
ch09	17761073	SNP158202	G	T	.	PASS	END=17761073;ChrB=ch09;StartB=24513179;EndB=24513179;Parent=INV295;VarType=ShV;DupType=.
ch09	17761121	SNP158203	G	C	.	PASS	END=17761121;ChrB=ch09;StartB=24513131;EndB=24513131;Parent=INV295;VarType=ShV;DupType=.
ch09	17761130	SNP158204	A	T	.	PASS	END=17761130;ChrB=ch09;StartB=24513122;EndB=24513122;Parent=INV295;VarType=ShV;DupType=.
ch09	17761135	SNP158205	T	C	.	PASS	END=17761135;ChrB=ch09;StartB=24513117;EndB=24513117;Parent=INV295;VarType=ShV;DupType=.
ch09	17761142	SNP158206	T	A	.	PASS	END=17761142;ChrB=ch09;StartB=24513110;EndB=24513110;Parent=INV295;VarType=ShV;DupType=.
ch09	17761144	SNP158207	G	A	.	PASS	END=17761144;ChrB=ch09;StartB=24513108;EndB=24513108;Parent=INV295;VarType=ShV;DupType=.
ch09	17761195	SNP158208	A	G	.	PASS	END=17761195;ChrB=ch09;StartB=24513057;EndB=24513057;Parent=INV295;VarType=ShV;DupType=.
ch09	17761205	SNP158209	A	T	.	PASS	END=17761205;ChrB=ch09;StartB=24513047;EndB=24513047;Parent=INV295;VarType=ShV;DupType=.
ch09	17761211	SNP158210	G	T	.	PASS	END=17761211;ChrB=ch09;StartB=24513041;EndB=24513041;Parent=INV295;VarType=ShV;DupType=.
ch09	17761216	SNP158211	G	A	.	PASS	END=17761216;ChrB=ch09;StartB=24513036;EndB=24513036;Parent=INV295;VarType=ShV;DupType=.
ch09	17761283	SNP158212	G	A	.	PASS	END=17761283;ChrB=ch09;StartB=24512969;EndB=24512969;Parent=INV295;VarType=ShV;DupType=.
ch09	17761366	SNP158213	C	G	.	PASS	END=17761366;ChrB=ch09;StartB=24512886;EndB=24512886;Parent=INV295;VarType=ShV;DupType=.
ch09	17761370	SNP158214	G	A	.	PASS	END=17761370;ChrB=ch09;StartB=24512882;EndB=24512882;Parent=INV295;VarType=ShV;DupType=.
ch09	17761376	SNP158215	G	A	.	PASS	END=17761376;ChrB=ch09;StartB=24512876;EndB=24512876;Parent=INV295;VarType=ShV;DupType=.
ch09	17761412	INS158216	C	CT	.	PASS	END=17761412;ChrB=ch09;StartB=24512840;EndB=24512839;Parent=INV295;VarType=ShV;DupType=.
ch09	17761412	INS158217	C	CC	.	PASS	END=17761412;ChrB=ch09;StartB=24512839;EndB=24512838;Parent=INV295;VarType=ShV;DupType=.
ch09	17761412	INS158218	C	CC	.	PASS	END=17761412;ChrB=ch09;StartB=24512838;EndB=24512837;Parent=INV295;VarType=ShV;DupType=.
ch09	17761412	INS158219	C	CA	.	PASS	END=17761412;ChrB=ch09;StartB=24512837;EndB=24512836;Parent=INV295;VarType=ShV;DupType=.
ch09	17761412	INS158220	C	CT	.	PASS	END=17761412;ChrB=ch09;StartB=24512836;EndB=24512835;Parent=INV295;VarType=ShV;DupType=.
ch09	17761424	SNP158221	C	T	.	PASS	END=17761424;ChrB=ch09;StartB=24512823;EndB=24512823;Parent=INV295;VarType=ShV;DupType=.
ch09	17761431	SNP158222	G	T	.	PASS	END=17761431;ChrB=ch09;StartB=24512816;EndB=24512816;Parent=INV295;VarType=ShV;DupType=.
ch09	17761434	SNP158223	G	A	.	PASS	END=17761434;ChrB=ch09;StartB=24512813;EndB=24512813;Parent=INV295;VarType=ShV;DupType=.
ch09	17761470	SNP158224	T	C	.	PASS	END=17761470;ChrB=ch09;StartB=24512777;EndB=24512777;Parent=INV295;VarType=ShV;DupType=.
ch09	17761499	SNP158225	A	G	.	PASS	END=17761499;ChrB=ch09;StartB=24512748;EndB=24512748;Parent=INV295;VarType=ShV;DupType=.
ch09	17761521	SNP158226	A	G	.	PASS	END=17761521;ChrB=ch09;StartB=24512726;EndB=24512726;Parent=INV295;VarType=ShV;DupType=.
ch09	17761527	SNP158227	T	C	.	PASS	END=17761527;ChrB=ch09;StartB=24512720;EndB=24512720;Parent=INV295;VarType=ShV;DupType=.
ch09	17761543	SNP158228	A	G	.	PASS	END=17761543;ChrB=ch09;StartB=24512704;EndB=24512704;Parent=INV295;VarType=ShV;DupType=.
ch09	17761606	SNP158229	C	T	.	PASS	END=17761606;ChrB=ch09;StartB=24512641;EndB=24512641;Parent=INV295;VarType=ShV;DupType=.
ch09	17761623	SNP158230	A	G	.	PASS	END=17761623;ChrB=ch09;StartB=24512624;EndB=24512624;Parent=INV295;VarType=ShV;DupType=.
ch09	17761624	SNP158231	G	A	.	PASS	END=17761624;ChrB=ch09;StartB=24512623;EndB=24512623;Parent=INV295;VarType=ShV;DupType=.
ch09	17761627	SNP158232	A	T	.	PASS	END=17761627;ChrB=ch09;StartB=24512620;EndB=24512620;Parent=INV295;VarType=ShV;DupType=.
ch09	17761628	SNP158233	C	T	.	PASS	END=17761628;ChrB=ch09;StartB=24512619;EndB=24512619;Parent=INV295;VarType=ShV;DupType=.
ch09	17761695	INS158234	T	TC	.	PASS	END=17761695;ChrB=ch09;StartB=24512552;EndB=24512551;Parent=INV295;VarType=ShV;DupType=.
ch09	17761700	SNP158235	T	C	.	PASS	END=17761700;ChrB=ch09;StartB=24512546;EndB=24512546;Parent=INV295;VarType=ShV;DupType=.
ch09	17761709	SNP158236	C	T	.	PASS	END=17761709;ChrB=ch09;StartB=24512537;EndB=24512537;Parent=INV295;VarType=ShV;DupType=.
ch09	17761712	SNP158237	T	C	.	PASS	END=17761712;ChrB=ch09;StartB=24512534;EndB=24512534;Parent=INV295;VarType=ShV;DupType=.
ch09	17761713	SNP158238	G	A	.	PASS	END=17761713;ChrB=ch09;StartB=24512533;EndB=24512533;Parent=INV295;VarType=ShV;DupType=.
ch09	17761717	SNP158239	G	A	.	PASS	END=17761717;ChrB=ch09;StartB=24512529;EndB=24512529;Parent=INV295;VarType=ShV;DupType=.
ch09	17761767	SNP158240	T	G	.	PASS	END=17761767;ChrB=ch09;StartB=24512479;EndB=24512479;Parent=INV295;VarType=ShV;DupType=.
ch09	17761789	SNP158241	A	G	.	PASS	END=17761789;ChrB=ch09;StartB=24512457;EndB=24512457;Parent=INV295;VarType=ShV;DupType=.
ch09	17761841	SNP158242	T	C	.	PASS	END=17761841;ChrB=ch09;StartB=24512405;EndB=24512405;Parent=INV295;VarType=ShV;DupType=.
ch09	17761861	SNP158243	G	A	.	PASS	END=17761861;ChrB=ch09;StartB=24512385;EndB=24512385;Parent=INV295;VarType=ShV;DupType=.
ch09	17761870	SNP158244	T	C	.	PASS	END=17761870;ChrB=ch09;StartB=24512376;EndB=24512376;Parent=INV295;VarType=ShV;DupType=.
ch09	17761882	SNP158245	G	T	.	PASS	END=17761882;ChrB=ch09;StartB=24512364;EndB=24512364;Parent=INV295;VarType=ShV;DupType=.
ch09	17761883	SNP158246	G	A	.	PASS	END=17761883;ChrB=ch09;StartB=24512363;EndB=24512363;Parent=INV295;VarType=ShV;DupType=.
ch09	17761927	DEL158247	GATTGTATC	G	.	PASS	END=17761935;ChrB=ch09;StartB=24512320;EndB=24512320;Parent=INV295;VarType=ShV;DupType=.
ch09	17761953	SNP158248	C	A	.	PASS	END=17761953;ChrB=ch09;StartB=24512301;EndB=24512301;Parent=INV295;VarType=ShV;DupType=.
ch09	17761971	SNP158249	C	T	.	PASS	END=17761971;ChrB=ch09;StartB=24512283;EndB=24512283;Parent=INV295;VarType=ShV;DupType=.
ch09	17762035	HDR680	N	<HDR>	.	PASS	END=17762059;ChrB=ch09;StartB=24512219;EndB=24504645;Parent=INV295;VarType=ShV;DupType=.
ch09	17762060	INVAL1593	N	<INVAL>	.	PASS	END=17764119;ChrB=ch09;StartB=24504644;EndB=24502574;Parent=INV295;VarType=.;DupType=.
ch09	17762174	INS158250	C	CG	.	PASS	END=17762174;ChrB=ch09;StartB=24504530;EndB=24504529;Parent=INV295;VarType=ShV;DupType=.
ch09	17762174	INS158251	C	CG	.	PASS	END=17762174;ChrB=ch09;StartB=24504529;EndB=24504528;Parent=INV295;VarType=ShV;DupType=.
ch09	17762174	INS158252	C	CG	.	PASS	END=17762174;ChrB=ch09;StartB=24504528;EndB=24504527;Parent=INV295;VarType=ShV;DupType=.
ch09	17762174	INS158253	C	CC	.	PASS	END=17762174;ChrB=ch09;StartB=24504527;EndB=24504526;Parent=INV295;VarType=ShV;DupType=.
ch09	17762174	INS158254	C	CA	.	PASS	END=17762174;ChrB=ch09;StartB=24504526;EndB=24504525;Parent=INV295;VarType=ShV;DupType=.
ch09	17762192	INS158255	G	GT	.	PASS	END=17762192;ChrB=ch09;StartB=24504507;EndB=24504506;Parent=INV295;VarType=ShV;DupType=.
ch09	17762199	SNP158256	G	A	.	PASS	END=17762199;ChrB=ch09;StartB=24504499;EndB=24504499;Parent=INV295;VarType=ShV;DupType=.
ch09	17762208	SNP158257	C	T	.	PASS	END=17762208;ChrB=ch09;StartB=24504490;EndB=24504490;Parent=INV295;VarType=ShV;DupType=.
ch09	17762223	SNP158258	C	T	.	PASS	END=17762223;ChrB=ch09;StartB=24504475;EndB=24504475;Parent=INV295;VarType=ShV;DupType=.
ch09	17762302	SNP158259	A	C	.	PASS	END=17762302;ChrB=ch09;StartB=24504396;EndB=24504396;Parent=INV295;VarType=ShV;DupType=.
ch09	17762316	SNP158260	G	A	.	PASS	END=17762316;ChrB=ch09;StartB=24504382;EndB=24504382;Parent=INV295;VarType=ShV;DupType=.
ch09	17762319	SNP158261	C	A	.	PASS	END=17762319;ChrB=ch09;StartB=24504379;EndB=24504379;Parent=INV295;VarType=ShV;DupType=.
ch09	17762331	SNP158262	C	T	.	PASS	END=17762331;ChrB=ch09;StartB=24504367;EndB=24504367;Parent=INV295;VarType=ShV;DupType=.
ch09	17762338	SNP158263	T	C	.	PASS	END=17762338;ChrB=ch09;StartB=24504360;EndB=24504360;Parent=INV295;VarType=ShV;DupType=.
ch09	17762343	SNP158264	T	A	.	PASS	END=17762343;ChrB=ch09;StartB=24504355;EndB=24504355;Parent=INV295;VarType=ShV;DupType=.
ch09	17762344	SNP158265	A	T	.	PASS	END=17762344;ChrB=ch09;StartB=24504354;EndB=24504354;Parent=INV295;VarType=ShV;DupType=.
ch09	17762350	SNP158266	A	G	.	PASS	END=17762350;ChrB=ch09;StartB=24504348;EndB=24504348;Parent=INV295;VarType=ShV;DupType=.
ch09	17762366	SNP158267	T	G	.	PASS	END=17762366;ChrB=ch09;StartB=24504332;EndB=24504332;Parent=INV295;VarType=ShV;DupType=.
ch09	17762381	SNP158268	C	T	.	PASS	END=17762381;ChrB=ch09;StartB=24504317;EndB=24504317;Parent=INV295;VarType=ShV;DupType=.
ch09	17762382	SNP158269	G	A	.	PASS	END=17762382;ChrB=ch09;StartB=24504316;EndB=24504316;Parent=INV295;VarType=ShV;DupType=.
ch09	17762442	DEL158270	TTA	T	.	PASS	END=17762444;ChrB=ch09;StartB=24504257;EndB=24504257;Parent=INV295;VarType=ShV;DupType=.
ch09	17762463	SNP158271	T	G	.	PASS	END=17762463;ChrB=ch09;StartB=24504237;EndB=24504237;Parent=INV295;VarType=ShV;DupType=.
ch09	17762464	SNP158272	T	G	.	PASS	END=17762464;ChrB=ch09;StartB=24504236;EndB=24504236;Parent=INV295;VarType=ShV;DupType=.
ch09	17762473	SNP158273	C	A	.	PASS	END=17762473;ChrB=ch09;StartB=24504227;EndB=24504227;Parent=INV295;VarType=ShV;DupType=.
ch09	17762474	SNP158274	A	G	.	PASS	END=17762474;ChrB=ch09;StartB=24504226;EndB=24504226;Parent=INV295;VarType=ShV;DupType=.
ch09	17762475	SNP158275	T	A	.	PASS	END=17762475;ChrB=ch09;StartB=24504225;EndB=24504225;Parent=INV295;VarType=ShV;DupType=.
ch09	17762585	SNP158276	T	C	.	PASS	END=17762585;ChrB=ch09;StartB=24504115;EndB=24504115;Parent=INV295;VarType=ShV;DupType=.
ch09	17762640	SNP158277	T	A	.	PASS	END=17762640;ChrB=ch09;StartB=24504060;EndB=24504060;Parent=INV295;VarType=ShV;DupType=.
ch09	17762642	SNP158278	G	T	.	PASS	END=17762642;ChrB=ch09;StartB=24504058;EndB=24504058;Parent=INV295;VarType=ShV;DupType=.
ch09	17762688	SNP158279	A	T	.	PASS	END=17762688;ChrB=ch09;StartB=24504012;EndB=24504012;Parent=INV295;VarType=ShV;DupType=.
ch09	17762744	DEL158280	AAT	A	.	PASS	END=17762746;ChrB=ch09;StartB=24503957;EndB=24503957;Parent=INV295;VarType=ShV;DupType=.
ch09	17762789	SNP158281	T	C	.	PASS	END=17762789;ChrB=ch09;StartB=24503913;EndB=24503913;Parent=INV295;VarType=ShV;DupType=.
ch09	17762806	SNP158282	A	T	.	PASS	END=17762806;ChrB=ch09;StartB=24503896;EndB=24503896;Parent=INV295;VarType=ShV;DupType=.
ch09	17762841	SNP158283	A	G	.	PASS	END=17762841;ChrB=ch09;StartB=24503861;EndB=24503861;Parent=INV295;VarType=ShV;DupType=.
ch09	17762860	SNP158284	C	T	.	PASS	END=17762860;ChrB=ch09;StartB=24503842;EndB=24503842;Parent=INV295;VarType=ShV;DupType=.
ch09	17762862	SNP158285	A	G	.	PASS	END=17762862;ChrB=ch09;StartB=24503840;EndB=24503840;Parent=INV295;VarType=ShV;DupType=.
ch09	17762904	SNP158286	C	A	.	PASS	END=17762904;ChrB=ch09;StartB=24503798;EndB=24503798;Parent=INV295;VarType=ShV;DupType=.
ch09	17762964	INS158287	A	AG	.	PASS	END=17762964;ChrB=ch09;StartB=24503738;EndB=24503737;Parent=INV295;VarType=ShV;DupType=.
ch09	17762976	SNP158288	C	T	.	PASS	END=17762976;ChrB=ch09;StartB=24503725;EndB=24503725;Parent=INV295;VarType=ShV;DupType=.
ch09	17763011	SNP158289	A	G	.	PASS	END=17763011;ChrB=ch09;StartB=24503690;EndB=24503690;Parent=INV295;VarType=ShV;DupType=.
ch09	17763012	SNP158290	A	T	.	PASS	END=17763012;ChrB=ch09;StartB=24503689;EndB=24503689;Parent=INV295;VarType=ShV;DupType=.
ch09	17763045	SNP158291	G	T	.	PASS	END=17763045;ChrB=ch09;StartB=24503656;EndB=24503656;Parent=INV295;VarType=ShV;DupType=.
ch09	17763049	SNP158292	G	A	.	PASS	END=17763049;ChrB=ch09;StartB=24503652;EndB=24503652;Parent=INV295;VarType=ShV;DupType=.
ch09	17763066	SNP158293	C	G	.	PASS	END=17763066;ChrB=ch09;StartB=24503635;EndB=24503635;Parent=INV295;VarType=ShV;DupType=.
ch09	17763091	SNP158294	A	G	.	PASS	END=17763091;ChrB=ch09;StartB=24503610;EndB=24503610;Parent=INV295;VarType=ShV;DupType=.
ch09	17763107	SNP158295	C	T	.	PASS	END=17763107;ChrB=ch09;StartB=24503594;EndB=24503594;Parent=INV295;VarType=ShV;DupType=.
ch09	17763156	SNP158296	T	C	.	PASS	END=17763156;ChrB=ch09;StartB=24503545;EndB=24503545;Parent=INV295;VarType=ShV;DupType=.
ch09	17763165	SNP158297	A	C	.	PASS	END=17763165;ChrB=ch09;StartB=24503536;EndB=24503536;Parent=INV295;VarType=ShV;DupType=.
ch09	17763194	SNP158298	G	A	.	PASS	END=17763194;ChrB=ch09;StartB=24503507;EndB=24503507;Parent=INV295;VarType=ShV;DupType=.
ch09	17763206	SNP158299	A	C	.	PASS	END=17763206;ChrB=ch09;StartB=24503495;EndB=24503495;Parent=INV295;VarType=ShV;DupType=.
ch09	17763211	SNP158300	T	C	.	PASS	END=17763211;ChrB=ch09;StartB=24503490;EndB=24503490;Parent=INV295;VarType=ShV;DupType=.
ch09	17763248	SNP158301	T	G	.	PASS	END=17763248;ChrB=ch09;StartB=24503453;EndB=24503453;Parent=INV295;VarType=ShV;DupType=.
ch09	17763251	SNP158302	C	T	.	PASS	END=17763251;ChrB=ch09;StartB=24503450;EndB=24503450;Parent=INV295;VarType=ShV;DupType=.
ch09	17763261	INS158303	G	GT	.	PASS	END=17763261;ChrB=ch09;StartB=24503440;EndB=24503439;Parent=INV295;VarType=ShV;DupType=.
ch09	17763288	SNP158304	G	T	.	PASS	END=17763288;ChrB=ch09;StartB=24503412;EndB=24503412;Parent=INV295;VarType=ShV;DupType=.
ch09	17763330	DEL158305	CA	C	.	PASS	END=17763331;ChrB=ch09;StartB=24503371;EndB=24503371;Parent=INV295;VarType=ShV;DupType=.
ch09	17763341	SNP158306	C	T	.	PASS	END=17763341;ChrB=ch09;StartB=24503360;EndB=24503360;Parent=INV295;VarType=ShV;DupType=.
ch09	17763370	SNP158307	G	T	.	PASS	END=17763370;ChrB=ch09;StartB=24503331;EndB=24503331;Parent=INV295;VarType=ShV;DupType=.
ch09	17763398	SNP158308	G	C	.	PASS	END=17763398;ChrB=ch09;StartB=24503303;EndB=24503303;Parent=INV295;VarType=ShV;DupType=.
ch09	17763420	SNP158309	A	T	.	PASS	END=17763420;ChrB=ch09;StartB=24503281;EndB=24503281;Parent=INV295;VarType=ShV;DupType=.
ch09	17763468	SNP158310	A	T	.	PASS	END=17763468;ChrB=ch09;StartB=24503233;EndB=24503233;Parent=INV295;VarType=ShV;DupType=.
ch09	17763469	SNP158311	C	T	.	PASS	END=17763469;ChrB=ch09;StartB=24503232;EndB=24503232;Parent=INV295;VarType=ShV;DupType=.
ch09	17763485	SNP158312	C	T	.	PASS	END=17763485;ChrB=ch09;StartB=24503216;EndB=24503216;Parent=INV295;VarType=ShV;DupType=.
ch09	17763501	SNP158313	C	T	.	PASS	END=17763501;ChrB=ch09;StartB=24503200;EndB=24503200;Parent=INV295;VarType=ShV;DupType=.
ch09	17763508	SNP158314	C	A	.	PASS	END=17763508;ChrB=ch09;StartB=24503193;EndB=24503193;Parent=INV295;VarType=ShV;DupType=.
ch09	17763522	SNP158315	G	A	.	PASS	END=17763522;ChrB=ch09;StartB=24503179;EndB=24503179;Parent=INV295;VarType=ShV;DupType=.
ch09	17763552	SNP158316	A	C	.	PASS	END=17763552;ChrB=ch09;StartB=24503149;EndB=24503149;Parent=INV295;VarType=ShV;DupType=.
ch09	17763576	SNP158317	C	G	.	PASS	END=17763576;ChrB=ch09;StartB=24503125;EndB=24503125;Parent=INV295;VarType=ShV;DupType=.
ch09	17763584	SNP158318	T	C	.	PASS	END=17763584;ChrB=ch09;StartB=24503117;EndB=24503117;Parent=INV295;VarType=ShV;DupType=.
ch09	17763665	SNP158319	G	A	.	PASS	END=17763665;ChrB=ch09;StartB=24503036;EndB=24503036;Parent=INV295;VarType=ShV;DupType=.
ch09	17763728	SNP158320	T	G	.	PASS	END=17763728;ChrB=ch09;StartB=24502973;EndB=24502973;Parent=INV295;VarType=ShV;DupType=.
ch09	17763841	SNP158321	T	A	.	PASS	END=17763841;ChrB=ch09;StartB=24502860;EndB=24502860;Parent=INV295;VarType=ShV;DupType=.
ch09	17763852	SNP158322	A	G	.	PASS	END=17763852;ChrB=ch09;StartB=24502849;EndB=24502849;Parent=INV295;VarType=ShV;DupType=.
ch09	17763861	INS158323	A	AG	.	PASS	END=17763861;ChrB=ch09;StartB=24502840;EndB=24502839;Parent=INV295;VarType=ShV;DupType=.
ch09	17763861	INS158324	A	AG	.	PASS	END=17763861;ChrB=ch09;StartB=24502839;EndB=24502838;Parent=INV295;VarType=ShV;DupType=.
ch09	17763861	INS158325	A	AG	.	PASS	END=17763861;ChrB=ch09;StartB=24502838;EndB=24502837;Parent=INV295;VarType=ShV;DupType=.
ch09	17763861	INS158326	A	AG	.	PASS	END=17763861;ChrB=ch09;StartB=24502837;EndB=24502836;Parent=INV295;VarType=ShV;DupType=.
ch09	17763861	INS158327	A	AG	.	PASS	END=17763861;ChrB=ch09;StartB=24502836;EndB=24502835;Parent=INV295;VarType=ShV;DupType=.
ch09	17763861	INS158328	A	AG	.	PASS	END=17763861;ChrB=ch09;StartB=24502835;EndB=24502834;Parent=INV295;VarType=ShV;DupType=.
ch09	17763861	INS158329	A	AG	.	PASS	END=17763861;ChrB=ch09;StartB=24502834;EndB=24502833;Parent=INV295;VarType=ShV;DupType=.
ch09	17763861	INS158330	A	AG	.	PASS	END=17763861;ChrB=ch09;StartB=24502833;EndB=24502832;Parent=INV295;VarType=ShV;DupType=.
ch09	17763875	SNP158331	A	G	.	PASS	END=17763875;ChrB=ch09;StartB=24502818;EndB=24502818;Parent=INV295;VarType=ShV;DupType=.
ch09	17763920	SNP158332	A	G	.	PASS	END=17763920;ChrB=ch09;StartB=24502773;EndB=24502773;Parent=INV295;VarType=ShV;DupType=.
ch09	17763989	SNP158333	A	T	.	PASS	END=17763989;ChrB=ch09;StartB=24502704;EndB=24502704;Parent=INV295;VarType=ShV;DupType=.
ch09	17764005	SNP158334	T	A	.	PASS	END=17764005;ChrB=ch09;StartB=24502688;EndB=24502688;Parent=INV295;VarType=ShV;DupType=.
ch09	17764010	SNP158335	A	C	.	PASS	END=17764010;ChrB=ch09;StartB=24502683;EndB=24502683;Parent=INV295;VarType=ShV;DupType=.
ch09	17764057	SNP158336	C	T	.	PASS	END=17764057;ChrB=ch09;StartB=24502636;EndB=24502636;Parent=INV295;VarType=ShV;DupType=.
ch09	17764094	SNP158337	G	T	.	PASS	END=17764094;ChrB=ch09;StartB=24502599;EndB=24502599;Parent=INV295;VarType=ShV;DupType=.
ch09	17764095	SNP158338	C	T	.	PASS	END=17764095;ChrB=ch09;StartB=24502598;EndB=24502598;Parent=INV295;VarType=ShV;DupType=.
ch09	17764120	HDR681	N	<HDR>	.	PASS	END=17764541;ChrB=ch09;StartB=24502573;EndB=24494192;Parent=INV295;VarType=ShV;DupType=.
ch09	17764542	INVAL1594	N	<INVAL>	.	PASS	END=17767947;ChrB=ch09;StartB=24494191;EndB=24490787;Parent=INV295;VarType=.;DupType=.
ch09	17764564	SNP158339	G	A	.	PASS	END=17764564;ChrB=ch09;StartB=24494169;EndB=24494169;Parent=INV295;VarType=ShV;DupType=.
ch09	17764591	SNP158340	A	G	.	PASS	END=17764591;ChrB=ch09;StartB=24494142;EndB=24494142;Parent=INV295;VarType=ShV;DupType=.
ch09	17764648	SNP158341	T	G	.	PASS	END=17764648;ChrB=ch09;StartB=24494085;EndB=24494085;Parent=INV295;VarType=ShV;DupType=.
ch09	17764723	SNP158342	T	C	.	PASS	END=17764723;ChrB=ch09;StartB=24494010;EndB=24494010;Parent=INV295;VarType=ShV;DupType=.
ch09	17764725	SNP158343	A	G	.	PASS	END=17764725;ChrB=ch09;StartB=24494008;EndB=24494008;Parent=INV295;VarType=ShV;DupType=.
ch09	17764728	SNP158344	T	A	.	PASS	END=17764728;ChrB=ch09;StartB=24494005;EndB=24494005;Parent=INV295;VarType=ShV;DupType=.
ch09	17764731	SNP158345	C	T	.	PASS	END=17764731;ChrB=ch09;StartB=24494002;EndB=24494002;Parent=INV295;VarType=ShV;DupType=.
ch09	17764756	SNP158346	A	G	.	PASS	END=17764756;ChrB=ch09;StartB=24493977;EndB=24493977;Parent=INV295;VarType=ShV;DupType=.
ch09	17764772	SNP158347	A	G	.	PASS	END=17764772;ChrB=ch09;StartB=24493961;EndB=24493961;Parent=INV295;VarType=ShV;DupType=.
ch09	17764782	SNP158348	C	T	.	PASS	END=17764782;ChrB=ch09;StartB=24493951;EndB=24493951;Parent=INV295;VarType=ShV;DupType=.
ch09	17764793	SNP158349	A	C	.	PASS	END=17764793;ChrB=ch09;StartB=24493940;EndB=24493940;Parent=INV295;VarType=ShV;DupType=.
ch09	17764799	SNP158350	A	C	.	PASS	END=17764799;ChrB=ch09;StartB=24493934;EndB=24493934;Parent=INV295;VarType=ShV;DupType=.
ch09	17764803	SNP158351	G	T	.	PASS	END=17764803;ChrB=ch09;StartB=24493930;EndB=24493930;Parent=INV295;VarType=ShV;DupType=.
ch09	17764826	SNP158352	A	T	.	PASS	END=17764826;ChrB=ch09;StartB=24493907;EndB=24493907;Parent=INV295;VarType=ShV;DupType=.
ch09	17764833	SNP158353	T	G	.	PASS	END=17764833;ChrB=ch09;StartB=24493900;EndB=24493900;Parent=INV295;VarType=ShV;DupType=.
ch09	17764836	SNP158354	C	A	.	PASS	END=17764836;ChrB=ch09;StartB=24493897;EndB=24493897;Parent=INV295;VarType=ShV;DupType=.
ch09	17764843	SNP158355	C	T	.	PASS	END=17764843;ChrB=ch09;StartB=24493890;EndB=24493890;Parent=INV295;VarType=ShV;DupType=.
ch09	17764850	SNP158356	T	C	.	PASS	END=17764850;ChrB=ch09;StartB=24493883;EndB=24493883;Parent=INV295;VarType=ShV;DupType=.
ch09	17764889	SNP158357	A	C	.	PASS	END=17764889;ChrB=ch09;StartB=24493844;EndB=24493844;Parent=INV295;VarType=ShV;DupType=.
ch09	17764913	SNP158358	G	A	.	PASS	END=17764913;ChrB=ch09;StartB=24493820;EndB=24493820;Parent=INV295;VarType=ShV;DupType=.
ch09	17764939	SNP158359	A	G	.	PASS	END=17764939;ChrB=ch09;StartB=24493794;EndB=24493794;Parent=INV295;VarType=ShV;DupType=.
ch09	17764941	SNP158360	G	A	.	PASS	END=17764941;ChrB=ch09;StartB=24493792;EndB=24493792;Parent=INV295;VarType=ShV;DupType=.
ch09	17764990	SNP158361	A	C	.	PASS	END=17764990;ChrB=ch09;StartB=24493743;EndB=24493743;Parent=INV295;VarType=ShV;DupType=.
ch09	17765002	SNP158362	T	A	.	PASS	END=17765002;ChrB=ch09;StartB=24493731;EndB=24493731;Parent=INV295;VarType=ShV;DupType=.
ch09	17765013	SNP158363	T	C	.	PASS	END=17765013;ChrB=ch09;StartB=24493720;EndB=24493720;Parent=INV295;VarType=ShV;DupType=.
ch09	17765025	SNP158364	T	C	.	PASS	END=17765025;ChrB=ch09;StartB=24493708;EndB=24493708;Parent=INV295;VarType=ShV;DupType=.
ch09	17765041	SNP158365	C	A	.	PASS	END=17765041;ChrB=ch09;StartB=24493692;EndB=24493692;Parent=INV295;VarType=ShV;DupType=.
ch09	17765087	SNP158366	T	C	.	PASS	END=17765087;ChrB=ch09;StartB=24493646;EndB=24493646;Parent=INV295;VarType=ShV;DupType=.
ch09	17765120	SNP158367	G	T	.	PASS	END=17765120;ChrB=ch09;StartB=24493613;EndB=24493613;Parent=INV295;VarType=ShV;DupType=.
ch09	17765129	SNP158368	C	T	.	PASS	END=17765129;ChrB=ch09;StartB=24493604;EndB=24493604;Parent=INV295;VarType=ShV;DupType=.
ch09	17765165	SNP158369	A	G	.	PASS	END=17765165;ChrB=ch09;StartB=24493568;EndB=24493568;Parent=INV295;VarType=ShV;DupType=.
ch09	17765260	SNP158370	T	C	.	PASS	END=17765260;ChrB=ch09;StartB=24493473;EndB=24493473;Parent=INV295;VarType=ShV;DupType=.
ch09	17765272	SNP158371	G	T	.	PASS	END=17765272;ChrB=ch09;StartB=24493461;EndB=24493461;Parent=INV295;VarType=ShV;DupType=.
ch09	17765298	DEL158372	TA	T	.	PASS	END=17765299;ChrB=ch09;StartB=24493436;EndB=24493436;Parent=INV295;VarType=ShV;DupType=.
ch09	17765327	SNP158373	G	A	.	PASS	END=17765327;ChrB=ch09;StartB=24493407;EndB=24493407;Parent=INV295;VarType=ShV;DupType=.
ch09	17765350	SNP158374	A	G	.	PASS	END=17765350;ChrB=ch09;StartB=24493384;EndB=24493384;Parent=INV295;VarType=ShV;DupType=.
ch09	17765362	SNP158375	T	G	.	PASS	END=17765362;ChrB=ch09;StartB=24493372;EndB=24493372;Parent=INV295;VarType=ShV;DupType=.
ch09	17765443	SNP158376	A	G	.	PASS	END=17765443;ChrB=ch09;StartB=24493291;EndB=24493291;Parent=INV295;VarType=ShV;DupType=.
ch09	17765482	SNP158377	C	G	.	PASS	END=17765482;ChrB=ch09;StartB=24493252;EndB=24493252;Parent=INV295;VarType=ShV;DupType=.
ch09	17765517	SNP158378	G	A	.	PASS	END=17765517;ChrB=ch09;StartB=24493217;EndB=24493217;Parent=INV295;VarType=ShV;DupType=.
ch09	17765579	SNP158379	A	G	.	PASS	END=17765579;ChrB=ch09;StartB=24493155;EndB=24493155;Parent=INV295;VarType=ShV;DupType=.
ch09	17765597	SNP158380	T	G	.	PASS	END=17765597;ChrB=ch09;StartB=24493137;EndB=24493137;Parent=INV295;VarType=ShV;DupType=.
ch09	17765625	SNP158381	G	A	.	PASS	END=17765625;ChrB=ch09;StartB=24493109;EndB=24493109;Parent=INV295;VarType=ShV;DupType=.
ch09	17765666	SNP158382	A	G	.	PASS	END=17765666;ChrB=ch09;StartB=24493068;EndB=24493068;Parent=INV295;VarType=ShV;DupType=.
ch09	17765673	SNP158383	G	A	.	PASS	END=17765673;ChrB=ch09;StartB=24493061;EndB=24493061;Parent=INV295;VarType=ShV;DupType=.
ch09	17765679	SNP158384	C	T	.	PASS	END=17765679;ChrB=ch09;StartB=24493055;EndB=24493055;Parent=INV295;VarType=ShV;DupType=.
ch09	17765694	INS158385	A	AT	.	PASS	END=17765694;ChrB=ch09;StartB=24493040;EndB=24493039;Parent=INV295;VarType=ShV;DupType=.
ch09	17765694	INS158386	A	AA	.	PASS	END=17765694;ChrB=ch09;StartB=24493039;EndB=24493038;Parent=INV295;VarType=ShV;DupType=.
ch09	17765694	INS158387	A	AC	.	PASS	END=17765694;ChrB=ch09;StartB=24493038;EndB=24493037;Parent=INV295;VarType=ShV;DupType=.
ch09	17765748	INS158388	G	GA	.	PASS	END=17765748;ChrB=ch09;StartB=24492983;EndB=24492982;Parent=INV295;VarType=ShV;DupType=.
ch09	17765748	INS158389	G	GA	.	PASS	END=17765748;ChrB=ch09;StartB=24492982;EndB=24492981;Parent=INV295;VarType=ShV;DupType=.
ch09	17765748	INS158390	G	GG	.	PASS	END=17765748;ChrB=ch09;StartB=24492981;EndB=24492980;Parent=INV295;VarType=ShV;DupType=.
ch09	17765748	INS158391	G	GA	.	PASS	END=17765748;ChrB=ch09;StartB=24492980;EndB=24492979;Parent=INV295;VarType=ShV;DupType=.
ch09	17765756	SNP158392	G	A	.	PASS	END=17765756;ChrB=ch09;StartB=24492971;EndB=24492971;Parent=INV295;VarType=ShV;DupType=.
ch09	17765760	DEL158393	TTTAAA	T	.	PASS	END=17765765;ChrB=ch09;StartB=24492968;EndB=24492968;Parent=INV295;VarType=ShV;DupType=.
ch09	17765787	SNP158394	T	A	.	PASS	END=17765787;ChrB=ch09;StartB=24492945;EndB=24492945;Parent=INV295;VarType=ShV;DupType=.
ch09	17765833	SNP158395	A	T	.	PASS	END=17765833;ChrB=ch09;StartB=24492899;EndB=24492899;Parent=INV295;VarType=ShV;DupType=.
ch09	17765856	SNP158396	G	A	.	PASS	END=17765856;ChrB=ch09;StartB=24492876;EndB=24492876;Parent=INV295;VarType=ShV;DupType=.
ch09	17765876	SNP158397	C	G	.	PASS	END=17765876;ChrB=ch09;StartB=24492856;EndB=24492856;Parent=INV295;VarType=ShV;DupType=.
ch09	17765907	SNP158398	G	A	.	PASS	END=17765907;ChrB=ch09;StartB=24492825;EndB=24492825;Parent=INV295;VarType=ShV;DupType=.
ch09	17765949	SNP158399	T	C	.	PASS	END=17765949;ChrB=ch09;StartB=24492783;EndB=24492783;Parent=INV295;VarType=ShV;DupType=.
ch09	17765987	SNP158400	C	A	.	PASS	END=17765987;ChrB=ch09;StartB=24492745;EndB=24492745;Parent=INV295;VarType=ShV;DupType=.
ch09	17766010	DEL158401	CA	C	.	PASS	END=17766011;ChrB=ch09;StartB=24492723;EndB=24492723;Parent=INV295;VarType=ShV;DupType=.
ch09	17766041	SNP158402	G	C	.	PASS	END=17766041;ChrB=ch09;StartB=24492692;EndB=24492692;Parent=INV295;VarType=ShV;DupType=.
ch09	17766048	SNP158403	G	T	.	PASS	END=17766048;ChrB=ch09;StartB=24492685;EndB=24492685;Parent=INV295;VarType=ShV;DupType=.
ch09	17766080	SNP158404	T	C	.	PASS	END=17766080;ChrB=ch09;StartB=24492653;EndB=24492653;Parent=INV295;VarType=ShV;DupType=.
ch09	17766117	INS158405	A	AT	.	PASS	END=17766117;ChrB=ch09;StartB=24492616;EndB=24492615;Parent=INV295;VarType=ShV;DupType=.
ch09	17766136	SNP158406	T	A	.	PASS	END=17766136;ChrB=ch09;StartB=24492596;EndB=24492596;Parent=INV295;VarType=ShV;DupType=.
ch09	17766157	SNP158407	C	A	.	PASS	END=17766157;ChrB=ch09;StartB=24492575;EndB=24492575;Parent=INV295;VarType=ShV;DupType=.
ch09	17766171	SNP158408	A	G	.	PASS	END=17766171;ChrB=ch09;StartB=24492561;EndB=24492561;Parent=INV295;VarType=ShV;DupType=.
ch09	17766201	SNP158409	T	C	.	PASS	END=17766201;ChrB=ch09;StartB=24492531;EndB=24492531;Parent=INV295;VarType=ShV;DupType=.
ch09	17766202	SNP158410	A	G	.	PASS	END=17766202;ChrB=ch09;StartB=24492530;EndB=24492530;Parent=INV295;VarType=ShV;DupType=.
ch09	17766214	SNP158411	T	C	.	PASS	END=17766214;ChrB=ch09;StartB=24492518;EndB=24492518;Parent=INV295;VarType=ShV;DupType=.
ch09	17766299	SNP158412	G	A	.	PASS	END=17766299;ChrB=ch09;StartB=24492433;EndB=24492433;Parent=INV295;VarType=ShV;DupType=.
ch09	17766325	SNP158413	A	T	.	PASS	END=17766325;ChrB=ch09;StartB=24492407;EndB=24492407;Parent=INV295;VarType=ShV;DupType=.
ch09	17766335	SNP158414	C	T	.	PASS	END=17766335;ChrB=ch09;StartB=24492397;EndB=24492397;Parent=INV295;VarType=ShV;DupType=.
ch09	17766347	SNP158415	T	C	.	PASS	END=17766347;ChrB=ch09;StartB=24492385;EndB=24492385;Parent=INV295;VarType=ShV;DupType=.
ch09	17766426	SNP158416	A	G	.	PASS	END=17766426;ChrB=ch09;StartB=24492306;EndB=24492306;Parent=INV295;VarType=ShV;DupType=.
ch09	17766455	SNP158417	G	A	.	PASS	END=17766455;ChrB=ch09;StartB=24492277;EndB=24492277;Parent=INV295;VarType=ShV;DupType=.
ch09	17766505	SNP158418	A	T	.	PASS	END=17766505;ChrB=ch09;StartB=24492227;EndB=24492227;Parent=INV295;VarType=ShV;DupType=.
ch09	17766577	DEL158419	GAGTCTAA	G	.	PASS	END=17766584;ChrB=ch09;StartB=24492156;EndB=24492156;Parent=INV295;VarType=ShV;DupType=.
ch09	17766781	SNP158420	A	T	.	PASS	END=17766781;ChrB=ch09;StartB=24491958;EndB=24491958;Parent=INV295;VarType=ShV;DupType=.
ch09	17766823	SNP158421	C	T	.	PASS	END=17766823;ChrB=ch09;StartB=24491916;EndB=24491916;Parent=INV295;VarType=ShV;DupType=.
ch09	17766854	SNP158422	A	G	.	PASS	END=17766854;ChrB=ch09;StartB=24491885;EndB=24491885;Parent=INV295;VarType=ShV;DupType=.
ch09	17766864	INS158423	A	AA	.	PASS	END=17766864;ChrB=ch09;StartB=24491875;EndB=24491874;Parent=INV295;VarType=ShV;DupType=.
ch09	17766864	INS158424	A	AA	.	PASS	END=17766864;ChrB=ch09;StartB=24491874;EndB=24491873;Parent=INV295;VarType=ShV;DupType=.
ch09	17766864	INS158425	A	AT	.	PASS	END=17766864;ChrB=ch09;StartB=24491873;EndB=24491872;Parent=INV295;VarType=ShV;DupType=.
ch09	17766869	SNP158426	G	A	.	PASS	END=17766869;ChrB=ch09;StartB=24491867;EndB=24491867;Parent=INV295;VarType=ShV;DupType=.
ch09	17766885	SNP158427	G	T	.	PASS	END=17766885;ChrB=ch09;StartB=24491851;EndB=24491851;Parent=INV295;VarType=ShV;DupType=.
ch09	17766907	SNP158428	A	T	.	PASS	END=17766907;ChrB=ch09;StartB=24491829;EndB=24491829;Parent=INV295;VarType=ShV;DupType=.
ch09	17766930	SNP158429	A	T	.	PASS	END=17766930;ChrB=ch09;StartB=24491806;EndB=24491806;Parent=INV295;VarType=ShV;DupType=.
ch09	17766937	SNP158430	C	T	.	PASS	END=17766937;ChrB=ch09;StartB=24491799;EndB=24491799;Parent=INV295;VarType=ShV;DupType=.
ch09	17766989	INS158431	T	TC	.	PASS	END=17766989;ChrB=ch09;StartB=24491747;EndB=24491746;Parent=INV295;VarType=ShV;DupType=.
ch09	17767043	SNP158432	C	G	.	PASS	END=17767043;ChrB=ch09;StartB=24491692;EndB=24491692;Parent=INV295;VarType=ShV;DupType=.
ch09	17767044	SNP158433	T	C	.	PASS	END=17767044;ChrB=ch09;StartB=24491691;EndB=24491691;Parent=INV295;VarType=ShV;DupType=.
ch09	17767063	SNP158434	C	G	.	PASS	END=17767063;ChrB=ch09;StartB=24491672;EndB=24491672;Parent=INV295;VarType=ShV;DupType=.
ch09	17767079	SNP158435	A	C	.	PASS	END=17767079;ChrB=ch09;StartB=24491656;EndB=24491656;Parent=INV295;VarType=ShV;DupType=.
ch09	17767105	SNP158436	A	G	.	PASS	END=17767105;ChrB=ch09;StartB=24491630;EndB=24491630;Parent=INV295;VarType=ShV;DupType=.
ch09	17767117	SNP158437	C	T	.	PASS	END=17767117;ChrB=ch09;StartB=24491618;EndB=24491618;Parent=INV295;VarType=ShV;DupType=.
ch09	17767145	SNP158438	G	A	.	PASS	END=17767145;ChrB=ch09;StartB=24491590;EndB=24491590;Parent=INV295;VarType=ShV;DupType=.
ch09	17767182	SNP158439	T	C	.	PASS	END=17767182;ChrB=ch09;StartB=24491553;EndB=24491553;Parent=INV295;VarType=ShV;DupType=.
ch09	17767183	SNP158440	T	C	.	PASS	END=17767183;ChrB=ch09;StartB=24491552;EndB=24491552;Parent=INV295;VarType=ShV;DupType=.
ch09	17767237	SNP158441	T	C	.	PASS	END=17767237;ChrB=ch09;StartB=24491498;EndB=24491498;Parent=INV295;VarType=ShV;DupType=.
ch09	17767261	SNP158442	T	C	.	PASS	END=17767261;ChrB=ch09;StartB=24491474;EndB=24491474;Parent=INV295;VarType=ShV;DupType=.
ch09	17767293	SNP158443	C	A	.	PASS	END=17767293;ChrB=ch09;StartB=24491442;EndB=24491442;Parent=INV295;VarType=ShV;DupType=.
ch09	17767318	SNP158444	T	C	.	PASS	END=17767318;ChrB=ch09;StartB=24491417;EndB=24491417;Parent=INV295;VarType=ShV;DupType=.
ch09	17767326	SNP158445	A	C	.	PASS	END=17767326;ChrB=ch09;StartB=24491409;EndB=24491409;Parent=INV295;VarType=ShV;DupType=.
ch09	17767328	SNP158446	T	G	.	PASS	END=17767328;ChrB=ch09;StartB=24491407;EndB=24491407;Parent=INV295;VarType=ShV;DupType=.
ch09	17767348	SNP158447	T	C	.	PASS	END=17767348;ChrB=ch09;StartB=24491387;EndB=24491387;Parent=INV295;VarType=ShV;DupType=.
ch09	17767401	SNP158448	T	G	.	PASS	END=17767401;ChrB=ch09;StartB=24491334;EndB=24491334;Parent=INV295;VarType=ShV;DupType=.
ch09	17767421	SNP158449	T	G	.	PASS	END=17767421;ChrB=ch09;StartB=24491314;EndB=24491314;Parent=INV295;VarType=ShV;DupType=.
ch09	17767426	SNP158450	A	T	.	PASS	END=17767426;ChrB=ch09;StartB=24491309;EndB=24491309;Parent=INV295;VarType=ShV;DupType=.
ch09	17767441	SNP158451	C	G	.	PASS	END=17767441;ChrB=ch09;StartB=24491294;EndB=24491294;Parent=INV295;VarType=ShV;DupType=.
ch09	17767447	SNP158452	G	T	.	PASS	END=17767447;ChrB=ch09;StartB=24491288;EndB=24491288;Parent=INV295;VarType=ShV;DupType=.
ch09	17767462	SNP158453	G	C	.	PASS	END=17767462;ChrB=ch09;StartB=24491273;EndB=24491273;Parent=INV295;VarType=ShV;DupType=.
ch09	17767466	SNP158454	G	T	.	PASS	END=17767466;ChrB=ch09;StartB=24491269;EndB=24491269;Parent=INV295;VarType=ShV;DupType=.
ch09	17767471	SNP158455	G	T	.	PASS	END=17767471;ChrB=ch09;StartB=24491264;EndB=24491264;Parent=INV295;VarType=ShV;DupType=.
ch09	17767482	SNP158456	C	A	.	PASS	END=17767482;ChrB=ch09;StartB=24491253;EndB=24491253;Parent=INV295;VarType=ShV;DupType=.
ch09	17767491	SNP158457	A	T	.	PASS	END=17767491;ChrB=ch09;StartB=24491244;EndB=24491244;Parent=INV295;VarType=ShV;DupType=.
ch09	17767496	SNP158458	G	C	.	PASS	END=17767496;ChrB=ch09;StartB=24491239;EndB=24491239;Parent=INV295;VarType=ShV;DupType=.
ch09	17767499	SNP158459	G	T	.	PASS	END=17767499;ChrB=ch09;StartB=24491236;EndB=24491236;Parent=INV295;VarType=ShV;DupType=.
ch09	17767504	SNP158460	T	C	.	PASS	END=17767504;ChrB=ch09;StartB=24491231;EndB=24491231;Parent=INV295;VarType=ShV;DupType=.
ch09	17767515	SNP158461	A	C	.	PASS	END=17767515;ChrB=ch09;StartB=24491220;EndB=24491220;Parent=INV295;VarType=ShV;DupType=.
ch09	17767521	SNP158462	A	G	.	PASS	END=17767521;ChrB=ch09;StartB=24491214;EndB=24491214;Parent=INV295;VarType=ShV;DupType=.
ch09	17767526	SNP158463	A	G	.	PASS	END=17767526;ChrB=ch09;StartB=24491209;EndB=24491209;Parent=INV295;VarType=ShV;DupType=.
ch09	17767543	SNP158464	A	T	.	PASS	END=17767543;ChrB=ch09;StartB=24491192;EndB=24491192;Parent=INV295;VarType=ShV;DupType=.
ch09	17767600	SNP158465	G	C	.	PASS	END=17767600;ChrB=ch09;StartB=24491135;EndB=24491135;Parent=INV295;VarType=ShV;DupType=.
ch09	17767631	SNP158466	C	T	.	PASS	END=17767631;ChrB=ch09;StartB=24491104;EndB=24491104;Parent=INV295;VarType=ShV;DupType=.
ch09	17767640	SNP158467	G	A	.	PASS	END=17767640;ChrB=ch09;StartB=24491095;EndB=24491095;Parent=INV295;VarType=ShV;DupType=.
ch09	17767657	SNP158468	A	C	.	PASS	END=17767657;ChrB=ch09;StartB=24491078;EndB=24491078;Parent=INV295;VarType=ShV;DupType=.
ch09	17767673	SNP158469	A	C	.	PASS	END=17767673;ChrB=ch09;StartB=24491062;EndB=24491062;Parent=INV295;VarType=ShV;DupType=.
ch09	17767678	SNP158470	T	A	.	PASS	END=17767678;ChrB=ch09;StartB=24491057;EndB=24491057;Parent=INV295;VarType=ShV;DupType=.
ch09	17767685	SNP158471	T	A	.	PASS	END=17767685;ChrB=ch09;StartB=24491050;EndB=24491050;Parent=INV295;VarType=ShV;DupType=.
ch09	17767729	SNP158472	T	C	.	PASS	END=17767729;ChrB=ch09;StartB=24491006;EndB=24491006;Parent=INV295;VarType=ShV;DupType=.
ch09	17767769	SNP158473	A	G	.	PASS	END=17767769;ChrB=ch09;StartB=24490966;EndB=24490966;Parent=INV295;VarType=ShV;DupType=.
ch09	17767770	INS158474	C	CT	.	PASS	END=17767770;ChrB=ch09;StartB=24490965;EndB=24490964;Parent=INV295;VarType=ShV;DupType=.
ch09	17767841	SNP158475	G	C	.	PASS	END=17767841;ChrB=ch09;StartB=24490893;EndB=24490893;Parent=INV295;VarType=ShV;DupType=.
ch09	17767889	SNP158476	G	A	.	PASS	END=17767889;ChrB=ch09;StartB=24490845;EndB=24490845;Parent=INV295;VarType=ShV;DupType=.
ch09	17767894	SNP158477	T	C	.	PASS	END=17767894;ChrB=ch09;StartB=24490840;EndB=24490840;Parent=INV295;VarType=ShV;DupType=.
ch09	17767948	HDR682	N	<HDR>	.	PASS	END=17767964;ChrB=ch09;StartB=24490786;EndB=24480850;Parent=INV295;VarType=ShV;DupType=.
ch09	17767965	INVAL1595	N	<INVAL>	.	PASS	END=17771000;ChrB=ch09;StartB=24480849;EndB=24477808;Parent=INV295;VarType=.;DupType=.
ch09	17768032	SNP158478	C	A	.	PASS	END=17768032;ChrB=ch09;StartB=24480782;EndB=24480782;Parent=INV295;VarType=ShV;DupType=.
ch09	17768073	SNP158479	G	A	.	PASS	END=17768073;ChrB=ch09;StartB=24480741;EndB=24480741;Parent=INV295;VarType=ShV;DupType=.
ch09	17768092	INS158480	G	GA	.	PASS	END=17768092;ChrB=ch09;StartB=24480722;EndB=24480721;Parent=INV295;VarType=ShV;DupType=.
ch09	17768092	INS158481	G	GT	.	PASS	END=17768092;ChrB=ch09;StartB=24480721;EndB=24480720;Parent=INV295;VarType=ShV;DupType=.
ch09	17768092	INS158482	G	GA	.	PASS	END=17768092;ChrB=ch09;StartB=24480720;EndB=24480719;Parent=INV295;VarType=ShV;DupType=.
ch09	17768099	SNP158483	G	T	.	PASS	END=17768099;ChrB=ch09;StartB=24480712;EndB=24480712;Parent=INV295;VarType=ShV;DupType=.
ch09	17768114	SNP158484	C	T	.	PASS	END=17768114;ChrB=ch09;StartB=24480697;EndB=24480697;Parent=INV295;VarType=ShV;DupType=.
ch09	17768115	SNP158485	A	T	.	PASS	END=17768115;ChrB=ch09;StartB=24480696;EndB=24480696;Parent=INV295;VarType=ShV;DupType=.
ch09	17768166	SNP158486	C	A	.	PASS	END=17768166;ChrB=ch09;StartB=24480645;EndB=24480645;Parent=INV295;VarType=ShV;DupType=.
ch09	17768167	INS158487	T	TA	.	PASS	END=17768167;ChrB=ch09;StartB=24480644;EndB=24480643;Parent=INV295;VarType=ShV;DupType=.
ch09	17768167	INS158488	T	TT	.	PASS	END=17768167;ChrB=ch09;StartB=24480643;EndB=24480642;Parent=INV295;VarType=ShV;DupType=.
ch09	17768167	INS158489	T	TA	.	PASS	END=17768167;ChrB=ch09;StartB=24480642;EndB=24480641;Parent=INV295;VarType=ShV;DupType=.
ch09	17768167	INS158490	T	TA	.	PASS	END=17768167;ChrB=ch09;StartB=24480641;EndB=24480640;Parent=INV295;VarType=ShV;DupType=.
ch09	17768218	SNP158491	G	C	.	PASS	END=17768218;ChrB=ch09;StartB=24480589;EndB=24480589;Parent=INV295;VarType=ShV;DupType=.
ch09	17768225	SNP158492	T	C	.	PASS	END=17768225;ChrB=ch09;StartB=24480582;EndB=24480582;Parent=INV295;VarType=ShV;DupType=.
ch09	17768269	SNP158493	G	T	.	PASS	END=17768269;ChrB=ch09;StartB=24480538;EndB=24480538;Parent=INV295;VarType=ShV;DupType=.
ch09	17768320	SNP158494	A	C	.	PASS	END=17768320;ChrB=ch09;StartB=24480487;EndB=24480487;Parent=INV295;VarType=ShV;DupType=.
ch09	17768338	SNP158495	A	G	.	PASS	END=17768338;ChrB=ch09;StartB=24480469;EndB=24480469;Parent=INV295;VarType=ShV;DupType=.
ch09	17768344	SNP158496	C	T	.	PASS	END=17768344;ChrB=ch09;StartB=24480463;EndB=24480463;Parent=INV295;VarType=ShV;DupType=.
ch09	17768419	SNP158497	T	C	.	PASS	END=17768419;ChrB=ch09;StartB=24480388;EndB=24480388;Parent=INV295;VarType=ShV;DupType=.
ch09	17768428	SNP158498	G	T	.	PASS	END=17768428;ChrB=ch09;StartB=24480379;EndB=24480379;Parent=INV295;VarType=ShV;DupType=.
ch09	17768455	SNP158499	G	A	.	PASS	END=17768455;ChrB=ch09;StartB=24480352;EndB=24480352;Parent=INV295;VarType=ShV;DupType=.
ch09	17768467	SNP158500	T	A	.	PASS	END=17768467;ChrB=ch09;StartB=24480340;EndB=24480340;Parent=INV295;VarType=ShV;DupType=.
ch09	17768516	SNP158501	T	G	.	PASS	END=17768516;ChrB=ch09;StartB=24480291;EndB=24480291;Parent=INV295;VarType=ShV;DupType=.
ch09	17768534	SNP158502	C	T	.	PASS	END=17768534;ChrB=ch09;StartB=24480273;EndB=24480273;Parent=INV295;VarType=ShV;DupType=.
ch09	17768536	SNP158503	T	G	.	PASS	END=17768536;ChrB=ch09;StartB=24480271;EndB=24480271;Parent=INV295;VarType=ShV;DupType=.
ch09	17768537	SNP158504	A	T	.	PASS	END=17768537;ChrB=ch09;StartB=24480270;EndB=24480270;Parent=INV295;VarType=ShV;DupType=.
ch09	17768661	SNP158505	A	G	.	PASS	END=17768661;ChrB=ch09;StartB=24480146;EndB=24480146;Parent=INV295;VarType=ShV;DupType=.
ch09	17768683	SNP158506	A	T	.	PASS	END=17768683;ChrB=ch09;StartB=24480124;EndB=24480124;Parent=INV295;VarType=ShV;DupType=.
ch09	17768690	SNP158507	T	G	.	PASS	END=17768690;ChrB=ch09;StartB=24480117;EndB=24480117;Parent=INV295;VarType=ShV;DupType=.
ch09	17768729	SNP158508	G	A	.	PASS	END=17768729;ChrB=ch09;StartB=24480078;EndB=24480078;Parent=INV295;VarType=ShV;DupType=.
ch09	17768730	SNP158509	T	G	.	PASS	END=17768730;ChrB=ch09;StartB=24480077;EndB=24480077;Parent=INV295;VarType=ShV;DupType=.
ch09	17768762	SNP158510	A	G	.	PASS	END=17768762;ChrB=ch09;StartB=24480045;EndB=24480045;Parent=INV295;VarType=ShV;DupType=.
ch09	17768818	SNP158511	T	G	.	PASS	END=17768818;ChrB=ch09;StartB=24479989;EndB=24479989;Parent=INV295;VarType=ShV;DupType=.
ch09	17768831	SNP158512	G	T	.	PASS	END=17768831;ChrB=ch09;StartB=24479976;EndB=24479976;Parent=INV295;VarType=ShV;DupType=.
ch09	17768846	SNP158513	T	G	.	PASS	END=17768846;ChrB=ch09;StartB=24479961;EndB=24479961;Parent=INV295;VarType=ShV;DupType=.
ch09	17768862	SNP158514	G	A	.	PASS	END=17768862;ChrB=ch09;StartB=24479945;EndB=24479945;Parent=INV295;VarType=ShV;DupType=.
ch09	17768863	SNP158515	G	T	.	PASS	END=17768863;ChrB=ch09;StartB=24479944;EndB=24479944;Parent=INV295;VarType=ShV;DupType=.
ch09	17768889	SNP158516	A	T	.	PASS	END=17768889;ChrB=ch09;StartB=24479918;EndB=24479918;Parent=INV295;VarType=ShV;DupType=.
ch09	17768930	SNP158517	T	G	.	PASS	END=17768930;ChrB=ch09;StartB=24479877;EndB=24479877;Parent=INV295;VarType=ShV;DupType=.
ch09	17768938	SNP158518	A	G	.	PASS	END=17768938;ChrB=ch09;StartB=24479869;EndB=24479869;Parent=INV295;VarType=ShV;DupType=.
ch09	17768958	SNP158519	C	A	.	PASS	END=17768958;ChrB=ch09;StartB=24479849;EndB=24479849;Parent=INV295;VarType=ShV;DupType=.
ch09	17769004	SNP158520	A	C	.	PASS	END=17769004;ChrB=ch09;StartB=24479803;EndB=24479803;Parent=INV295;VarType=ShV;DupType=.
ch09	17769013	SNP158521	C	A	.	PASS	END=17769013;ChrB=ch09;StartB=24479794;EndB=24479794;Parent=INV295;VarType=ShV;DupType=.
ch09	17769019	SNP158522	C	A	.	PASS	END=17769019;ChrB=ch09;StartB=24479788;EndB=24479788;Parent=INV295;VarType=ShV;DupType=.
ch09	17769058	SNP158523	T	G	.	PASS	END=17769058;ChrB=ch09;StartB=24479749;EndB=24479749;Parent=INV295;VarType=ShV;DupType=.
ch09	17769061	SNP158524	T	C	.	PASS	END=17769061;ChrB=ch09;StartB=24479746;EndB=24479746;Parent=INV295;VarType=ShV;DupType=.
ch09	17769115	SNP158525	A	C	.	PASS	END=17769115;ChrB=ch09;StartB=24479692;EndB=24479692;Parent=INV295;VarType=ShV;DupType=.
ch09	17769171	SNP158526	C	A	.	PASS	END=17769171;ChrB=ch09;StartB=24479636;EndB=24479636;Parent=INV295;VarType=ShV;DupType=.
ch09	17769204	SNP158527	T	G	.	PASS	END=17769204;ChrB=ch09;StartB=24479603;EndB=24479603;Parent=INV295;VarType=ShV;DupType=.
ch09	17769371	SNP158528	T	G	.	PASS	END=17769371;ChrB=ch09;StartB=24479436;EndB=24479436;Parent=INV295;VarType=ShV;DupType=.
ch09	17769379	SNP158529	T	A	.	PASS	END=17769379;ChrB=ch09;StartB=24479428;EndB=24479428;Parent=INV295;VarType=ShV;DupType=.
ch09	17769408	SNP158530	T	C	.	PASS	END=17769408;ChrB=ch09;StartB=24479399;EndB=24479399;Parent=INV295;VarType=ShV;DupType=.
ch09	17769456	SNP158531	T	A	.	PASS	END=17769456;ChrB=ch09;StartB=24479351;EndB=24479351;Parent=INV295;VarType=ShV;DupType=.
ch09	17769461	SNP158532	T	C	.	PASS	END=17769461;ChrB=ch09;StartB=24479346;EndB=24479346;Parent=INV295;VarType=ShV;DupType=.
ch09	17769479	SNP158533	T	C	.	PASS	END=17769479;ChrB=ch09;StartB=24479328;EndB=24479328;Parent=INV295;VarType=ShV;DupType=.
ch09	17769482	SNP158534	T	G	.	PASS	END=17769482;ChrB=ch09;StartB=24479325;EndB=24479325;Parent=INV295;VarType=ShV;DupType=.
ch09	17769516	SNP158535	A	G	.	PASS	END=17769516;ChrB=ch09;StartB=24479291;EndB=24479291;Parent=INV295;VarType=ShV;DupType=.
ch09	17769538	SNP158536	A	G	.	PASS	END=17769538;ChrB=ch09;StartB=24479269;EndB=24479269;Parent=INV295;VarType=ShV;DupType=.
ch09	17769549	SNP158537	A	C	.	PASS	END=17769549;ChrB=ch09;StartB=24479258;EndB=24479258;Parent=INV295;VarType=ShV;DupType=.
ch09	17769568	SNP158538	C	A	.	PASS	END=17769568;ChrB=ch09;StartB=24479239;EndB=24479239;Parent=INV295;VarType=ShV;DupType=.
ch09	17769579	SNP158539	G	A	.	PASS	END=17769579;ChrB=ch09;StartB=24479228;EndB=24479228;Parent=INV295;VarType=ShV;DupType=.
ch09	17769655	SNP158540	A	C	.	PASS	END=17769655;ChrB=ch09;StartB=24479152;EndB=24479152;Parent=INV295;VarType=ShV;DupType=.
ch09	17769731	SNP158541	T	G	.	PASS	END=17769731;ChrB=ch09;StartB=24479076;EndB=24479076;Parent=INV295;VarType=ShV;DupType=.
ch09	17769756	SNP158542	A	T	.	PASS	END=17769756;ChrB=ch09;StartB=24479051;EndB=24479051;Parent=INV295;VarType=ShV;DupType=.
ch09	17769876	SNP158543	G	C	.	PASS	END=17769876;ChrB=ch09;StartB=24478931;EndB=24478931;Parent=INV295;VarType=ShV;DupType=.
ch09	17769910	SNP158544	T	G	.	PASS	END=17769910;ChrB=ch09;StartB=24478897;EndB=24478897;Parent=INV295;VarType=ShV;DupType=.
ch09	17769928	SNP158545	G	T	.	PASS	END=17769928;ChrB=ch09;StartB=24478879;EndB=24478879;Parent=INV295;VarType=ShV;DupType=.
ch09	17769980	SNP158546	T	G	.	PASS	END=17769980;ChrB=ch09;StartB=24478827;EndB=24478827;Parent=INV295;VarType=ShV;DupType=.
ch09	17770015	SNP158547	T	G	.	PASS	END=17770015;ChrB=ch09;StartB=24478792;EndB=24478792;Parent=INV295;VarType=ShV;DupType=.
ch09	17770053	SNP158548	T	C	.	PASS	END=17770053;ChrB=ch09;StartB=24478754;EndB=24478754;Parent=INV295;VarType=ShV;DupType=.
ch09	17770119	SNP158549	G	T	.	PASS	END=17770119;ChrB=ch09;StartB=24478688;EndB=24478688;Parent=INV295;VarType=ShV;DupType=.
ch09	17770209	SNP158550	G	A	.	PASS	END=17770209;ChrB=ch09;StartB=24478598;EndB=24478598;Parent=INV295;VarType=ShV;DupType=.
ch09	17770314	SNP158551	A	T	.	PASS	END=17770314;ChrB=ch09;StartB=24478493;EndB=24478493;Parent=INV295;VarType=ShV;DupType=.
ch09	17770369	SNP158552	T	G	.	PASS	END=17770369;ChrB=ch09;StartB=24478438;EndB=24478438;Parent=INV295;VarType=ShV;DupType=.
ch09	17770412	SNP158553	C	T	.	PASS	END=17770412;ChrB=ch09;StartB=24478395;EndB=24478395;Parent=INV295;VarType=ShV;DupType=.
ch09	17770418	SNP158554	T	G	.	PASS	END=17770418;ChrB=ch09;StartB=24478389;EndB=24478389;Parent=INV295;VarType=ShV;DupType=.
ch09	17770431	DEL158555	TCA	T	.	PASS	END=17770433;ChrB=ch09;StartB=24478377;EndB=24478377;Parent=INV295;VarType=ShV;DupType=.
ch09	17770434	SNP158556	G	A	.	PASS	END=17770434;ChrB=ch09;StartB=24478375;EndB=24478375;Parent=INV295;VarType=ShV;DupType=.
ch09	17770436	SNP158557	G	T	.	PASS	END=17770436;ChrB=ch09;StartB=24478373;EndB=24478373;Parent=INV295;VarType=ShV;DupType=.
ch09	17770438	SNP158558	C	A	.	PASS	END=17770438;ChrB=ch09;StartB=24478371;EndB=24478371;Parent=INV295;VarType=ShV;DupType=.
ch09	17770447	SNP158559	G	T	.	PASS	END=17770447;ChrB=ch09;StartB=24478362;EndB=24478362;Parent=INV295;VarType=ShV;DupType=.
ch09	17770460	SNP158560	A	C	.	PASS	END=17770460;ChrB=ch09;StartB=24478349;EndB=24478349;Parent=INV295;VarType=ShV;DupType=.
ch09	17770491	SNP158561	A	C	.	PASS	END=17770491;ChrB=ch09;StartB=24478318;EndB=24478318;Parent=INV295;VarType=ShV;DupType=.
ch09	17770520	SNP158562	A	G	.	PASS	END=17770520;ChrB=ch09;StartB=24478289;EndB=24478289;Parent=INV295;VarType=ShV;DupType=.
ch09	17770541	SNP158563	T	G	.	PASS	END=17770541;ChrB=ch09;StartB=24478268;EndB=24478268;Parent=INV295;VarType=ShV;DupType=.
ch09	17770565	SNP158564	A	T	.	PASS	END=17770565;ChrB=ch09;StartB=24478244;EndB=24478244;Parent=INV295;VarType=ShV;DupType=.
ch09	17770582	SNP158565	G	A	.	PASS	END=17770582;ChrB=ch09;StartB=24478227;EndB=24478227;Parent=INV295;VarType=ShV;DupType=.
ch09	17770583	SNP158566	G	T	.	PASS	END=17770583;ChrB=ch09;StartB=24478226;EndB=24478226;Parent=INV295;VarType=ShV;DupType=.
ch09	17770607	INS158567	A	AC	.	PASS	END=17770607;ChrB=ch09;StartB=24478202;EndB=24478201;Parent=INV295;VarType=ShV;DupType=.
ch09	17770620	SNP158568	A	C	.	PASS	END=17770620;ChrB=ch09;StartB=24478188;EndB=24478188;Parent=INV295;VarType=ShV;DupType=.
ch09	17770635	SNP158569	T	G	.	PASS	END=17770635;ChrB=ch09;StartB=24478173;EndB=24478173;Parent=INV295;VarType=ShV;DupType=.
ch09	17770638	SNP158570	G	A	.	PASS	END=17770638;ChrB=ch09;StartB=24478170;EndB=24478170;Parent=INV295;VarType=ShV;DupType=.
ch09	17770689	SNP158571	C	T	.	PASS	END=17770689;ChrB=ch09;StartB=24478119;EndB=24478119;Parent=INV295;VarType=ShV;DupType=.
ch09	17770738	SNP158572	A	G	.	PASS	END=17770738;ChrB=ch09;StartB=24478070;EndB=24478070;Parent=INV295;VarType=ShV;DupType=.
ch09	17770739	SNP158573	A	G	.	PASS	END=17770739;ChrB=ch09;StartB=24478069;EndB=24478069;Parent=INV295;VarType=ShV;DupType=.
ch09	17770780	SNP158574	A	G	.	PASS	END=17770780;ChrB=ch09;StartB=24478028;EndB=24478028;Parent=INV295;VarType=ShV;DupType=.
ch09	17770836	SNP158575	A	G	.	PASS	END=17770836;ChrB=ch09;StartB=24477972;EndB=24477972;Parent=INV295;VarType=ShV;DupType=.
ch09	17770851	SNP158576	A	G	.	PASS	END=17770851;ChrB=ch09;StartB=24477957;EndB=24477957;Parent=INV295;VarType=ShV;DupType=.
ch09	17770854	SNP158577	T	C	.	PASS	END=17770854;ChrB=ch09;StartB=24477954;EndB=24477954;Parent=INV295;VarType=ShV;DupType=.
ch09	17770928	SNP158578	T	G	.	PASS	END=17770928;ChrB=ch09;StartB=24477880;EndB=24477880;Parent=INV295;VarType=ShV;DupType=.
ch09	17770934	SNP158579	T	C	.	PASS	END=17770934;ChrB=ch09;StartB=24477874;EndB=24477874;Parent=INV295;VarType=ShV;DupType=.
ch09	17770950	SNP158580	A	G	.	PASS	END=17770950;ChrB=ch09;StartB=24477858;EndB=24477858;Parent=INV295;VarType=ShV;DupType=.
ch09	17771001	HDR683	N	<HDR>	.	PASS	END=17771254;ChrB=ch09;StartB=24477807;EndB=24471092;Parent=INV295;VarType=ShV;DupType=.
ch09	17771255	INVAL1596	N	<INVAL>	.	PASS	END=17774082;ChrB=ch09;StartB=24471091;EndB=24468290;Parent=INV295;VarType=.;DupType=.
ch09	17771358	SNP158581	G	T	.	PASS	END=17771358;ChrB=ch09;StartB=24470988;EndB=24470988;Parent=INV295;VarType=ShV;DupType=.
ch09	17771415	SNP158582	G	A	.	PASS	END=17771415;ChrB=ch09;StartB=24470931;EndB=24470931;Parent=INV295;VarType=ShV;DupType=.
ch09	17771456	SNP158583	C	T	.	PASS	END=17771456;ChrB=ch09;StartB=24470890;EndB=24470890;Parent=INV295;VarType=ShV;DupType=.
ch09	17771507	SNP158584	A	G	.	PASS	END=17771507;ChrB=ch09;StartB=24470839;EndB=24470839;Parent=INV295;VarType=ShV;DupType=.
ch09	17771540	INS158585	G	GA	.	PASS	END=17771540;ChrB=ch09;StartB=24470806;EndB=24470805;Parent=INV295;VarType=ShV;DupType=.
ch09	17771546	SNP158586	C	A	.	PASS	END=17771546;ChrB=ch09;StartB=24470799;EndB=24470799;Parent=INV295;VarType=ShV;DupType=.
ch09	17771547	SNP158587	T	C	.	PASS	END=17771547;ChrB=ch09;StartB=24470798;EndB=24470798;Parent=INV295;VarType=ShV;DupType=.
ch09	17771601	SNP158588	C	G	.	PASS	END=17771601;ChrB=ch09;StartB=24470744;EndB=24470744;Parent=INV295;VarType=ShV;DupType=.
ch09	17771626	DEL158589	TG	T	.	PASS	END=17771627;ChrB=ch09;StartB=24470720;EndB=24470720;Parent=INV295;VarType=ShV;DupType=.
ch09	17771649	SNP158590	G	A	.	PASS	END=17771649;ChrB=ch09;StartB=24470697;EndB=24470697;Parent=INV295;VarType=ShV;DupType=.
ch09	17771659	DEL158591	AGGTGATAGAGTTTAAATGAGAGTTTGATGAT	A	.	PASS	END=17771690;ChrB=ch09;StartB=24470688;EndB=24470688;Parent=INV295;VarType=ShV;DupType=.
ch09	17771707	SNP158592	T	A	.	PASS	END=17771707;ChrB=ch09;StartB=24470670;EndB=24470670;Parent=INV295;VarType=ShV;DupType=.
ch09	17771709	SNP158593	C	A	.	PASS	END=17771709;ChrB=ch09;StartB=24470668;EndB=24470668;Parent=INV295;VarType=ShV;DupType=.
ch09	17771722	SNP158594	A	C	.	PASS	END=17771722;ChrB=ch09;StartB=24470655;EndB=24470655;Parent=INV295;VarType=ShV;DupType=.
ch09	17771760	SNP158595	G	A	.	PASS	END=17771760;ChrB=ch09;StartB=24470617;EndB=24470617;Parent=INV295;VarType=ShV;DupType=.
ch09	17771810	SNP158596	C	T	.	PASS	END=17771810;ChrB=ch09;StartB=24470567;EndB=24470567;Parent=INV295;VarType=ShV;DupType=.
ch09	17771857	INS158597	C	CG	.	PASS	END=17771857;ChrB=ch09;StartB=24470520;EndB=24470519;Parent=INV295;VarType=ShV;DupType=.
ch09	17771866	SNP158598	T	G	.	PASS	END=17771866;ChrB=ch09;StartB=24470510;EndB=24470510;Parent=INV295;VarType=ShV;DupType=.
ch09	17771878	SNP158599	A	C	.	PASS	END=17771878;ChrB=ch09;StartB=24470498;EndB=24470498;Parent=INV295;VarType=ShV;DupType=.
ch09	17771881	SNP158600	A	C	.	PASS	END=17771881;ChrB=ch09;StartB=24470495;EndB=24470495;Parent=INV295;VarType=ShV;DupType=.
ch09	17771889	SNP158601	C	A	.	PASS	END=17771889;ChrB=ch09;StartB=24470487;EndB=24470487;Parent=INV295;VarType=ShV;DupType=.
ch09	17771898	SNP158602	T	G	.	PASS	END=17771898;ChrB=ch09;StartB=24470478;EndB=24470478;Parent=INV295;VarType=ShV;DupType=.
ch09	17771899	SNP158603	C	A	.	PASS	END=17771899;ChrB=ch09;StartB=24470477;EndB=24470477;Parent=INV295;VarType=ShV;DupType=.
ch09	17771920	SNP158604	C	T	.	PASS	END=17771920;ChrB=ch09;StartB=24470456;EndB=24470456;Parent=INV295;VarType=ShV;DupType=.
ch09	17771923	SNP158605	C	G	.	PASS	END=17771923;ChrB=ch09;StartB=24470453;EndB=24470453;Parent=INV295;VarType=ShV;DupType=.
ch09	17771939	SNP158606	A	G	.	PASS	END=17771939;ChrB=ch09;StartB=24470437;EndB=24470437;Parent=INV295;VarType=ShV;DupType=.
ch09	17771941	SNP158607	C	A	.	PASS	END=17771941;ChrB=ch09;StartB=24470435;EndB=24470435;Parent=INV295;VarType=ShV;DupType=.
ch09	17771946	SNP158608	G	A	.	PASS	END=17771946;ChrB=ch09;StartB=24470430;EndB=24470430;Parent=INV295;VarType=ShV;DupType=.
ch09	17771965	SNP158609	T	G	.	PASS	END=17771965;ChrB=ch09;StartB=24470411;EndB=24470411;Parent=INV295;VarType=ShV;DupType=.
ch09	17771970	SNP158610	G	A	.	PASS	END=17771970;ChrB=ch09;StartB=24470406;EndB=24470406;Parent=INV295;VarType=ShV;DupType=.
ch09	17772033	SNP158611	A	G	.	PASS	END=17772033;ChrB=ch09;StartB=24470343;EndB=24470343;Parent=INV295;VarType=ShV;DupType=.
ch09	17772052	SNP158612	C	G	.	PASS	END=17772052;ChrB=ch09;StartB=24470324;EndB=24470324;Parent=INV295;VarType=ShV;DupType=.
ch09	17772059	SNP158613	T	G	.	PASS	END=17772059;ChrB=ch09;StartB=24470317;EndB=24470317;Parent=INV295;VarType=ShV;DupType=.
ch09	17772062	SNP158614	T	G	.	PASS	END=17772062;ChrB=ch09;StartB=24470314;EndB=24470314;Parent=INV295;VarType=ShV;DupType=.
ch09	17772088	SNP158615	T	G	.	PASS	END=17772088;ChrB=ch09;StartB=24470288;EndB=24470288;Parent=INV295;VarType=ShV;DupType=.
ch09	17772100	SNP158616	A	T	.	PASS	END=17772100;ChrB=ch09;StartB=24470276;EndB=24470276;Parent=INV295;VarType=ShV;DupType=.
ch09	17772102	SNP158617	T	C	.	PASS	END=17772102;ChrB=ch09;StartB=24470274;EndB=24470274;Parent=INV295;VarType=ShV;DupType=.
ch09	17772103	SNP158618	C	T	.	PASS	END=17772103;ChrB=ch09;StartB=24470273;EndB=24470273;Parent=INV295;VarType=ShV;DupType=.
ch09	17772189	SNP158619	T	C	.	PASS	END=17772189;ChrB=ch09;StartB=24470187;EndB=24470187;Parent=INV295;VarType=ShV;DupType=.
ch09	17772196	SNP158620	A	G	.	PASS	END=17772196;ChrB=ch09;StartB=24470180;EndB=24470180;Parent=INV295;VarType=ShV;DupType=.
ch09	17772219	SNP158621	A	C	.	PASS	END=17772219;ChrB=ch09;StartB=24470157;EndB=24470157;Parent=INV295;VarType=ShV;DupType=.
ch09	17772229	SNP158622	A	C	.	PASS	END=17772229;ChrB=ch09;StartB=24470147;EndB=24470147;Parent=INV295;VarType=ShV;DupType=.
ch09	17772240	SNP158623	T	C	.	PASS	END=17772240;ChrB=ch09;StartB=24470136;EndB=24470136;Parent=INV295;VarType=ShV;DupType=.
ch09	17772267	SNP158624	T	C	.	PASS	END=17772267;ChrB=ch09;StartB=24470109;EndB=24470109;Parent=INV295;VarType=ShV;DupType=.
ch09	17772273	SNP158625	T	G	.	PASS	END=17772273;ChrB=ch09;StartB=24470103;EndB=24470103;Parent=INV295;VarType=ShV;DupType=.
ch09	17772297	SNP158626	T	G	.	PASS	END=17772297;ChrB=ch09;StartB=24470079;EndB=24470079;Parent=INV295;VarType=ShV;DupType=.
ch09	17772314	SNP158627	C	T	.	PASS	END=17772314;ChrB=ch09;StartB=24470062;EndB=24470062;Parent=INV295;VarType=ShV;DupType=.
ch09	17772316	SNP158628	T	G	.	PASS	END=17772316;ChrB=ch09;StartB=24470060;EndB=24470060;Parent=INV295;VarType=ShV;DupType=.
ch09	17772349	SNP158629	A	C	.	PASS	END=17772349;ChrB=ch09;StartB=24470027;EndB=24470027;Parent=INV295;VarType=ShV;DupType=.
ch09	17772410	SNP158630	T	C	.	PASS	END=17772410;ChrB=ch09;StartB=24469966;EndB=24469966;Parent=INV295;VarType=ShV;DupType=.
ch09	17772411	SNP158631	G	A	.	PASS	END=17772411;ChrB=ch09;StartB=24469965;EndB=24469965;Parent=INV295;VarType=ShV;DupType=.
ch09	17772421	SNP158632	T	A	.	PASS	END=17772421;ChrB=ch09;StartB=24469955;EndB=24469955;Parent=INV295;VarType=ShV;DupType=.
ch09	17772431	SNP158633	G	A	.	PASS	END=17772431;ChrB=ch09;StartB=24469945;EndB=24469945;Parent=INV295;VarType=ShV;DupType=.
ch09	17772481	SNP158634	A	C	.	PASS	END=17772481;ChrB=ch09;StartB=24469895;EndB=24469895;Parent=INV295;VarType=ShV;DupType=.
ch09	17772486	SNP158635	C	T	.	PASS	END=17772486;ChrB=ch09;StartB=24469890;EndB=24469890;Parent=INV295;VarType=ShV;DupType=.
ch09	17772534	SNP158636	C	T	.	PASS	END=17772534;ChrB=ch09;StartB=24469842;EndB=24469842;Parent=INV295;VarType=ShV;DupType=.
ch09	17772568	SNP158637	T	C	.	PASS	END=17772568;ChrB=ch09;StartB=24469808;EndB=24469808;Parent=INV295;VarType=ShV;DupType=.
ch09	17772586	SNP158638	G	C	.	PASS	END=17772586;ChrB=ch09;StartB=24469790;EndB=24469790;Parent=INV295;VarType=ShV;DupType=.
ch09	17772593	SNP158639	A	C	.	PASS	END=17772593;ChrB=ch09;StartB=24469783;EndB=24469783;Parent=INV295;VarType=ShV;DupType=.
ch09	17772630	SNP158640	A	T	.	PASS	END=17772630;ChrB=ch09;StartB=24469746;EndB=24469746;Parent=INV295;VarType=ShV;DupType=.
ch09	17772683	SNP158641	T	G	.	PASS	END=17772683;ChrB=ch09;StartB=24469693;EndB=24469693;Parent=INV295;VarType=ShV;DupType=.
ch09	17772716	SNP158642	T	C	.	PASS	END=17772716;ChrB=ch09;StartB=24469660;EndB=24469660;Parent=INV295;VarType=ShV;DupType=.
ch09	17772744	SNP158643	A	T	.	PASS	END=17772744;ChrB=ch09;StartB=24469632;EndB=24469632;Parent=INV295;VarType=ShV;DupType=.
ch09	17772745	SNP158644	T	G	.	PASS	END=17772745;ChrB=ch09;StartB=24469631;EndB=24469631;Parent=INV295;VarType=ShV;DupType=.
ch09	17772771	SNP158645	T	C	.	PASS	END=17772771;ChrB=ch09;StartB=24469605;EndB=24469605;Parent=INV295;VarType=ShV;DupType=.
ch09	17772830	SNP158646	T	G	.	PASS	END=17772830;ChrB=ch09;StartB=24469546;EndB=24469546;Parent=INV295;VarType=ShV;DupType=.
ch09	17772845	SNP158647	T	C	.	PASS	END=17772845;ChrB=ch09;StartB=24469531;EndB=24469531;Parent=INV295;VarType=ShV;DupType=.
ch09	17772858	SNP158648	A	T	.	PASS	END=17772858;ChrB=ch09;StartB=24469518;EndB=24469518;Parent=INV295;VarType=ShV;DupType=.
ch09	17772860	SNP158649	C	T	.	PASS	END=17772860;ChrB=ch09;StartB=24469516;EndB=24469516;Parent=INV295;VarType=ShV;DupType=.
ch09	17772927	SNP158650	A	G	.	PASS	END=17772927;ChrB=ch09;StartB=24469449;EndB=24469449;Parent=INV295;VarType=ShV;DupType=.
ch09	17772980	INS158651	C	CG	.	PASS	END=17772980;ChrB=ch09;StartB=24469396;EndB=24469395;Parent=INV295;VarType=ShV;DupType=.
ch09	17772981	SNP158652	A	T	.	PASS	END=17772981;ChrB=ch09;StartB=24469394;EndB=24469394;Parent=INV295;VarType=ShV;DupType=.
ch09	17772998	SNP158653	G	A	.	PASS	END=17772998;ChrB=ch09;StartB=24469377;EndB=24469377;Parent=INV295;VarType=ShV;DupType=.
ch09	17773000	SNP158654	C	T	.	PASS	END=17773000;ChrB=ch09;StartB=24469375;EndB=24469375;Parent=INV295;VarType=ShV;DupType=.
ch09	17773001	SNP158655	C	T	.	PASS	END=17773001;ChrB=ch09;StartB=24469374;EndB=24469374;Parent=INV295;VarType=ShV;DupType=.
ch09	17773007	SNP158656	T	C	.	PASS	END=17773007;ChrB=ch09;StartB=24469368;EndB=24469368;Parent=INV295;VarType=ShV;DupType=.
ch09	17773024	SNP158657	C	A	.	PASS	END=17773024;ChrB=ch09;StartB=24469351;EndB=24469351;Parent=INV295;VarType=ShV;DupType=.
ch09	17773026	SNP158658	T	C	.	PASS	END=17773026;ChrB=ch09;StartB=24469349;EndB=24469349;Parent=INV295;VarType=ShV;DupType=.
ch09	17773032	SNP158659	A	G	.	PASS	END=17773032;ChrB=ch09;StartB=24469343;EndB=24469343;Parent=INV295;VarType=ShV;DupType=.
ch09	17773033	SNP158660	A	T	.	PASS	END=17773033;ChrB=ch09;StartB=24469342;EndB=24469342;Parent=INV295;VarType=ShV;DupType=.
ch09	17773055	SNP158661	C	T	.	PASS	END=17773055;ChrB=ch09;StartB=24469320;EndB=24469320;Parent=INV295;VarType=ShV;DupType=.
ch09	17773056	SNP158662	T	G	.	PASS	END=17773056;ChrB=ch09;StartB=24469319;EndB=24469319;Parent=INV295;VarType=ShV;DupType=.
ch09	17773067	SNP158663	C	T	.	PASS	END=17773067;ChrB=ch09;StartB=24469308;EndB=24469308;Parent=INV295;VarType=ShV;DupType=.
ch09	17773107	SNP158664	A	G	.	PASS	END=17773107;ChrB=ch09;StartB=24469268;EndB=24469268;Parent=INV295;VarType=ShV;DupType=.
ch09	17773109	SNP158665	T	C	.	PASS	END=17773109;ChrB=ch09;StartB=24469266;EndB=24469266;Parent=INV295;VarType=ShV;DupType=.
ch09	17773112	SNP158666	A	C	.	PASS	END=17773112;ChrB=ch09;StartB=24469263;EndB=24469263;Parent=INV295;VarType=ShV;DupType=.
ch09	17773137	SNP158667	T	G	.	PASS	END=17773137;ChrB=ch09;StartB=24469238;EndB=24469238;Parent=INV295;VarType=ShV;DupType=.
ch09	17773138	SNP158668	C	A	.	PASS	END=17773138;ChrB=ch09;StartB=24469237;EndB=24469237;Parent=INV295;VarType=ShV;DupType=.
ch09	17773147	SNP158669	T	A	.	PASS	END=17773147;ChrB=ch09;StartB=24469228;EndB=24469228;Parent=INV295;VarType=ShV;DupType=.
ch09	17773157	SNP158670	G	A	.	PASS	END=17773157;ChrB=ch09;StartB=24469218;EndB=24469218;Parent=INV295;VarType=ShV;DupType=.
ch09	17773192	SNP158671	C	T	.	PASS	END=17773192;ChrB=ch09;StartB=24469183;EndB=24469183;Parent=INV295;VarType=ShV;DupType=.
ch09	17773233	SNP158672	T	C	.	PASS	END=17773233;ChrB=ch09;StartB=24469142;EndB=24469142;Parent=INV295;VarType=ShV;DupType=.
ch09	17773259	SNP158673	G	C	.	PASS	END=17773259;ChrB=ch09;StartB=24469116;EndB=24469116;Parent=INV295;VarType=ShV;DupType=.
ch09	17773270	SNP158674	C	G	.	PASS	END=17773270;ChrB=ch09;StartB=24469105;EndB=24469105;Parent=INV295;VarType=ShV;DupType=.
ch09	17773321	SNP158675	G	A	.	PASS	END=17773321;ChrB=ch09;StartB=24469054;EndB=24469054;Parent=INV295;VarType=ShV;DupType=.
ch09	17773328	INS158676	A	AT	.	PASS	END=17773328;ChrB=ch09;StartB=24469047;EndB=24469046;Parent=INV295;VarType=ShV;DupType=.
ch09	17773328	INS158677	A	AG	.	PASS	END=17773328;ChrB=ch09;StartB=24469046;EndB=24469045;Parent=INV295;VarType=ShV;DupType=.
ch09	17773367	SNP158678	C	A	.	PASS	END=17773367;ChrB=ch09;StartB=24469006;EndB=24469006;Parent=INV295;VarType=ShV;DupType=.
ch09	17773467	SNP158679	T	C	.	PASS	END=17773467;ChrB=ch09;StartB=24468906;EndB=24468906;Parent=INV295;VarType=ShV;DupType=.
ch09	17773488	SNP158680	A	G	.	PASS	END=17773488;ChrB=ch09;StartB=24468885;EndB=24468885;Parent=INV295;VarType=ShV;DupType=.
ch09	17773492	SNP158681	C	T	.	PASS	END=17773492;ChrB=ch09;StartB=24468881;EndB=24468881;Parent=INV295;VarType=ShV;DupType=.
ch09	17773493	INS158682	T	TG	.	PASS	END=17773493;ChrB=ch09;StartB=24468880;EndB=24468879;Parent=INV295;VarType=ShV;DupType=.
ch09	17773498	SNP158683	A	T	.	PASS	END=17773498;ChrB=ch09;StartB=24468874;EndB=24468874;Parent=INV295;VarType=ShV;DupType=.
ch09	17773516	SNP158684	A	G	.	PASS	END=17773516;ChrB=ch09;StartB=24468856;EndB=24468856;Parent=INV295;VarType=ShV;DupType=.
ch09	17773524	SNP158685	C	A	.	PASS	END=17773524;ChrB=ch09;StartB=24468848;EndB=24468848;Parent=INV295;VarType=ShV;DupType=.
ch09	17773528	SNP158686	C	T	.	PASS	END=17773528;ChrB=ch09;StartB=24468844;EndB=24468844;Parent=INV295;VarType=ShV;DupType=.
ch09	17773620	SNP158687	C	T	.	PASS	END=17773620;ChrB=ch09;StartB=24468752;EndB=24468752;Parent=INV295;VarType=ShV;DupType=.
ch09	17773633	SNP158688	C	T	.	PASS	END=17773633;ChrB=ch09;StartB=24468739;EndB=24468739;Parent=INV295;VarType=ShV;DupType=.
ch09	17773648	SNP158689	G	T	.	PASS	END=17773648;ChrB=ch09;StartB=24468724;EndB=24468724;Parent=INV295;VarType=ShV;DupType=.
ch09	17773746	SNP158690	T	G	.	PASS	END=17773746;ChrB=ch09;StartB=24468626;EndB=24468626;Parent=INV295;VarType=ShV;DupType=.
ch09	17773754	SNP158691	A	G	.	PASS	END=17773754;ChrB=ch09;StartB=24468618;EndB=24468618;Parent=INV295;VarType=ShV;DupType=.
ch09	17773805	SNP158692	G	T	.	PASS	END=17773805;ChrB=ch09;StartB=24468567;EndB=24468567;Parent=INV295;VarType=ShV;DupType=.
ch09	17773808	SNP158693	A	T	.	PASS	END=17773808;ChrB=ch09;StartB=24468564;EndB=24468564;Parent=INV295;VarType=ShV;DupType=.
ch09	17773825	SNP158694	G	T	.	PASS	END=17773825;ChrB=ch09;StartB=24468547;EndB=24468547;Parent=INV295;VarType=ShV;DupType=.
ch09	17773830	SNP158695	C	A	.	PASS	END=17773830;ChrB=ch09;StartB=24468542;EndB=24468542;Parent=INV295;VarType=ShV;DupType=.
ch09	17773832	SNP158696	T	A	.	PASS	END=17773832;ChrB=ch09;StartB=24468540;EndB=24468540;Parent=INV295;VarType=ShV;DupType=.
ch09	17773834	SNP158697	C	A	.	PASS	END=17773834;ChrB=ch09;StartB=24468538;EndB=24468538;Parent=INV295;VarType=ShV;DupType=.
ch09	17773847	SNP158698	T	A	.	PASS	END=17773847;ChrB=ch09;StartB=24468525;EndB=24468525;Parent=INV295;VarType=ShV;DupType=.
ch09	17773851	SNP158699	T	A	.	PASS	END=17773851;ChrB=ch09;StartB=24468521;EndB=24468521;Parent=INV295;VarType=ShV;DupType=.
ch09	17773862	SNP158700	C	T	.	PASS	END=17773862;ChrB=ch09;StartB=24468510;EndB=24468510;Parent=INV295;VarType=ShV;DupType=.
ch09	17773889	SNP158701	G	T	.	PASS	END=17773889;ChrB=ch09;StartB=24468483;EndB=24468483;Parent=INV295;VarType=ShV;DupType=.
ch09	17773907	SNP158702	G	A	.	PASS	END=17773907;ChrB=ch09;StartB=24468465;EndB=24468465;Parent=INV295;VarType=ShV;DupType=.
ch09	17773934	SNP158703	T	C	.	PASS	END=17773934;ChrB=ch09;StartB=24468438;EndB=24468438;Parent=INV295;VarType=ShV;DupType=.
ch09	17773938	SNP158704	T	C	.	PASS	END=17773938;ChrB=ch09;StartB=24468434;EndB=24468434;Parent=INV295;VarType=ShV;DupType=.
ch09	17774077	CPG684	N	<CPG>	.	PASS	END=17774082;ChrB=ch09;StartB=24468296;EndB=24453768;Parent=INV295;VarType=ShV;DupType=.
ch09	17774077	INVAL1597	N	<INVAL>	.	PASS	END=17779434;ChrB=ch09;StartB=24453774;EndB=24448416;Parent=INV295;VarType=.;DupType=.
ch09	17774098	DEL158705	GA	G	.	PASS	END=17774099;ChrB=ch09;StartB=24453754;EndB=24453754;Parent=INV295;VarType=ShV;DupType=.
ch09	17774133	SNP158706	A	C	.	PASS	END=17774133;ChrB=ch09;StartB=24453719;EndB=24453719;Parent=INV295;VarType=ShV;DupType=.
ch09	17774150	SNP158707	G	T	.	PASS	END=17774150;ChrB=ch09;StartB=24453702;EndB=24453702;Parent=INV295;VarType=ShV;DupType=.
ch09	17774184	SNP158708	T	A	.	PASS	END=17774184;ChrB=ch09;StartB=24453668;EndB=24453668;Parent=INV295;VarType=ShV;DupType=.
ch09	17774185	SNP158709	C	A	.	PASS	END=17774185;ChrB=ch09;StartB=24453667;EndB=24453667;Parent=INV295;VarType=ShV;DupType=.
ch09	17774193	SNP158710	C	T	.	PASS	END=17774193;ChrB=ch09;StartB=24453659;EndB=24453659;Parent=INV295;VarType=ShV;DupType=.
ch09	17774214	SNP158711	G	T	.	PASS	END=17774214;ChrB=ch09;StartB=24453638;EndB=24453638;Parent=INV295;VarType=ShV;DupType=.
ch09	17774219	DEL158712	TGAG	T	.	PASS	END=17774222;ChrB=ch09;StartB=24453634;EndB=24453634;Parent=INV295;VarType=ShV;DupType=.
ch09	17774270	SNP158713	G	T	.	PASS	END=17774270;ChrB=ch09;StartB=24453585;EndB=24453585;Parent=INV295;VarType=ShV;DupType=.
ch09	17774310	SNP158714	T	G	.	PASS	END=17774310;ChrB=ch09;StartB=24453545;EndB=24453545;Parent=INV295;VarType=ShV;DupType=.
ch09	17774315	DEL158715	GAATATGTT	G	.	PASS	END=17774323;ChrB=ch09;StartB=24453541;EndB=24453541;Parent=INV295;VarType=ShV;DupType=.
ch09	17774353	SNP158716	C	T	.	PASS	END=17774353;ChrB=ch09;StartB=24453510;EndB=24453510;Parent=INV295;VarType=ShV;DupType=.
ch09	17774409	SNP158717	T	G	.	PASS	END=17774409;ChrB=ch09;StartB=24453454;EndB=24453454;Parent=INV295;VarType=ShV;DupType=.
ch09	17774417	SNP158718	C	A	.	PASS	END=17774417;ChrB=ch09;StartB=24453446;EndB=24453446;Parent=INV295;VarType=ShV;DupType=.
ch09	17774433	SNP158719	A	T	.	PASS	END=17774433;ChrB=ch09;StartB=24453430;EndB=24453430;Parent=INV295;VarType=ShV;DupType=.
ch09	17774456	SNP158720	A	C	.	PASS	END=17774456;ChrB=ch09;StartB=24453407;EndB=24453407;Parent=INV295;VarType=ShV;DupType=.
ch09	17774479	SNP158721	C	T	.	PASS	END=17774479;ChrB=ch09;StartB=24453384;EndB=24453384;Parent=INV295;VarType=ShV;DupType=.
ch09	17774488	INS158722	C	CT	.	PASS	END=17774488;ChrB=ch09;StartB=24453375;EndB=24453374;Parent=INV295;VarType=ShV;DupType=.
ch09	17774527	SNP158723	T	G	.	PASS	END=17774527;ChrB=ch09;StartB=24453335;EndB=24453335;Parent=INV295;VarType=ShV;DupType=.
ch09	17774537	SNP158724	T	A	.	PASS	END=17774537;ChrB=ch09;StartB=24453325;EndB=24453325;Parent=INV295;VarType=ShV;DupType=.
ch09	17774544	SNP158725	T	C	.	PASS	END=17774544;ChrB=ch09;StartB=24453318;EndB=24453318;Parent=INV295;VarType=ShV;DupType=.
ch09	17774546	INS158726	G	GT	.	PASS	END=17774546;ChrB=ch09;StartB=24453316;EndB=24453315;Parent=INV295;VarType=ShV;DupType=.
ch09	17774596	SNP158727	G	A	.	PASS	END=17774596;ChrB=ch09;StartB=24453265;EndB=24453265;Parent=INV295;VarType=ShV;DupType=.
ch09	17774624	SNP158728	A	G	.	PASS	END=17774624;ChrB=ch09;StartB=24453237;EndB=24453237;Parent=INV295;VarType=ShV;DupType=.
ch09	17774662	SNP158729	T	A	.	PASS	END=17774662;ChrB=ch09;StartB=24453199;EndB=24453199;Parent=INV295;VarType=ShV;DupType=.
ch09	17774668	SNP158730	C	G	.	PASS	END=17774668;ChrB=ch09;StartB=24453193;EndB=24453193;Parent=INV295;VarType=ShV;DupType=.
ch09	17774685	SNP158731	G	T	.	PASS	END=17774685;ChrB=ch09;StartB=24453176;EndB=24453176;Parent=INV295;VarType=ShV;DupType=.
ch09	17774731	SNP158732	G	A	.	PASS	END=17774731;ChrB=ch09;StartB=24453130;EndB=24453130;Parent=INV295;VarType=ShV;DupType=.
ch09	17774841	SNP158733	G	T	.	PASS	END=17774841;ChrB=ch09;StartB=24453020;EndB=24453020;Parent=INV295;VarType=ShV;DupType=.
ch09	17774850	SNP158734	G	A	.	PASS	END=17774850;ChrB=ch09;StartB=24453011;EndB=24453011;Parent=INV295;VarType=ShV;DupType=.
ch09	17774853	SNP158735	C	T	.	PASS	END=17774853;ChrB=ch09;StartB=24453008;EndB=24453008;Parent=INV295;VarType=ShV;DupType=.
ch09	17774897	SNP158736	T	C	.	PASS	END=17774897;ChrB=ch09;StartB=24452964;EndB=24452964;Parent=INV295;VarType=ShV;DupType=.
ch09	17774904	SNP158737	A	G	.	PASS	END=17774904;ChrB=ch09;StartB=24452957;EndB=24452957;Parent=INV295;VarType=ShV;DupType=.
ch09	17774906	SNP158738	A	G	.	PASS	END=17774906;ChrB=ch09;StartB=24452955;EndB=24452955;Parent=INV295;VarType=ShV;DupType=.
ch09	17774983	SNP158739	C	T	.	PASS	END=17774983;ChrB=ch09;StartB=24452878;EndB=24452878;Parent=INV295;VarType=ShV;DupType=.
ch09	17774989	SNP158740	C	T	.	PASS	END=17774989;ChrB=ch09;StartB=24452872;EndB=24452872;Parent=INV295;VarType=ShV;DupType=.
ch09	17775001	SNP158741	C	G	.	PASS	END=17775001;ChrB=ch09;StartB=24452860;EndB=24452860;Parent=INV295;VarType=ShV;DupType=.
ch09	17775002	SNP158742	A	G	.	PASS	END=17775002;ChrB=ch09;StartB=24452859;EndB=24452859;Parent=INV295;VarType=ShV;DupType=.
ch09	17775003	SNP158743	G	T	.	PASS	END=17775003;ChrB=ch09;StartB=24452858;EndB=24452858;Parent=INV295;VarType=ShV;DupType=.
ch09	17775055	SNP158744	G	T	.	PASS	END=17775055;ChrB=ch09;StartB=24452806;EndB=24452806;Parent=INV295;VarType=ShV;DupType=.
ch09	17775078	SNP158745	G	T	.	PASS	END=17775078;ChrB=ch09;StartB=24452783;EndB=24452783;Parent=INV295;VarType=ShV;DupType=.
ch09	17775094	SNP158746	G	T	.	PASS	END=17775094;ChrB=ch09;StartB=24452767;EndB=24452767;Parent=INV295;VarType=ShV;DupType=.
ch09	17775132	SNP158747	C	G	.	PASS	END=17775132;ChrB=ch09;StartB=24452729;EndB=24452729;Parent=INV295;VarType=ShV;DupType=.
ch09	17775181	SNP158748	G	C	.	PASS	END=17775181;ChrB=ch09;StartB=24452680;EndB=24452680;Parent=INV295;VarType=ShV;DupType=.
ch09	17775213	SNP158749	G	A	.	PASS	END=17775213;ChrB=ch09;StartB=24452648;EndB=24452648;Parent=INV295;VarType=ShV;DupType=.
ch09	17775247	SNP158750	T	G	.	PASS	END=17775247;ChrB=ch09;StartB=24452614;EndB=24452614;Parent=INV295;VarType=ShV;DupType=.
ch09	17775248	SNP158751	A	C	.	PASS	END=17775248;ChrB=ch09;StartB=24452613;EndB=24452613;Parent=INV295;VarType=ShV;DupType=.
ch09	17775252	SNP158752	T	G	.	PASS	END=17775252;ChrB=ch09;StartB=24452609;EndB=24452609;Parent=INV295;VarType=ShV;DupType=.
ch09	17775260	SNP158753	A	G	.	PASS	END=17775260;ChrB=ch09;StartB=24452601;EndB=24452601;Parent=INV295;VarType=ShV;DupType=.
ch09	17775271	SNP158754	T	C	.	PASS	END=17775271;ChrB=ch09;StartB=24452590;EndB=24452590;Parent=INV295;VarType=ShV;DupType=.
ch09	17775277	SNP158755	C	T	.	PASS	END=17775277;ChrB=ch09;StartB=24452584;EndB=24452584;Parent=INV295;VarType=ShV;DupType=.
ch09	17775398	SNP158756	T	A	.	PASS	END=17775398;ChrB=ch09;StartB=24452463;EndB=24452463;Parent=INV295;VarType=ShV;DupType=.
ch09	17775400	SNP158757	G	C	.	PASS	END=17775400;ChrB=ch09;StartB=24452461;EndB=24452461;Parent=INV295;VarType=ShV;DupType=.
ch09	17775421	SNP158758	T	A	.	PASS	END=17775421;ChrB=ch09;StartB=24452440;EndB=24452440;Parent=INV295;VarType=ShV;DupType=.
ch09	17775426	SNP158759	A	T	.	PASS	END=17775426;ChrB=ch09;StartB=24452435;EndB=24452435;Parent=INV295;VarType=ShV;DupType=.
ch09	17775437	SNP158760	T	C	.	PASS	END=17775437;ChrB=ch09;StartB=24452424;EndB=24452424;Parent=INV295;VarType=ShV;DupType=.
ch09	17775496	SNP158761	A	C	.	PASS	END=17775496;ChrB=ch09;StartB=24452365;EndB=24452365;Parent=INV295;VarType=ShV;DupType=.
ch09	17775502	DEL158762	AC	A	.	PASS	END=17775503;ChrB=ch09;StartB=24452360;EndB=24452360;Parent=INV295;VarType=ShV;DupType=.
ch09	17775507	SNP158763	A	T	.	PASS	END=17775507;ChrB=ch09;StartB=24452355;EndB=24452355;Parent=INV295;VarType=ShV;DupType=.
ch09	17775510	SNP158764	C	T	.	PASS	END=17775510;ChrB=ch09;StartB=24452352;EndB=24452352;Parent=INV295;VarType=ShV;DupType=.
ch09	17775512	SNP158765	A	G	.	PASS	END=17775512;ChrB=ch09;StartB=24452350;EndB=24452350;Parent=INV295;VarType=ShV;DupType=.
ch09	17775600	SNP158766	A	T	.	PASS	END=17775600;ChrB=ch09;StartB=24452262;EndB=24452262;Parent=INV295;VarType=ShV;DupType=.
ch09	17775605	SNP158767	G	T	.	PASS	END=17775605;ChrB=ch09;StartB=24452257;EndB=24452257;Parent=INV295;VarType=ShV;DupType=.
ch09	17775627	SNP158768	T	G	.	PASS	END=17775627;ChrB=ch09;StartB=24452235;EndB=24452235;Parent=INV295;VarType=ShV;DupType=.
ch09	17775660	SNP158769	C	T	.	PASS	END=17775660;ChrB=ch09;StartB=24452202;EndB=24452202;Parent=INV295;VarType=ShV;DupType=.
ch09	17775740	SNP158770	G	A	.	PASS	END=17775740;ChrB=ch09;StartB=24452122;EndB=24452122;Parent=INV295;VarType=ShV;DupType=.
ch09	17775759	SNP158771	T	C	.	PASS	END=17775759;ChrB=ch09;StartB=24452103;EndB=24452103;Parent=INV295;VarType=ShV;DupType=.
ch09	17775768	SNP158772	T	G	.	PASS	END=17775768;ChrB=ch09;StartB=24452094;EndB=24452094;Parent=INV295;VarType=ShV;DupType=.
ch09	17775804	SNP158773	G	T	.	PASS	END=17775804;ChrB=ch09;StartB=24452058;EndB=24452058;Parent=INV295;VarType=ShV;DupType=.
ch09	17775827	SNP158774	A	G	.	PASS	END=17775827;ChrB=ch09;StartB=24452035;EndB=24452035;Parent=INV295;VarType=ShV;DupType=.
ch09	17775894	DEL158775	CTAGTA	C	.	PASS	END=17775899;ChrB=ch09;StartB=24451969;EndB=24451969;Parent=INV295;VarType=ShV;DupType=.
ch09	17775928	INS158776	G	GA	.	PASS	END=17775928;ChrB=ch09;StartB=24451939;EndB=24451938;Parent=INV295;VarType=ShV;DupType=.
ch09	17775928	INS158777	G	GA	.	PASS	END=17775928;ChrB=ch09;StartB=24451938;EndB=24451937;Parent=INV295;VarType=ShV;DupType=.
ch09	17775951	SNP158778	C	T	.	PASS	END=17775951;ChrB=ch09;StartB=24451914;EndB=24451914;Parent=INV295;VarType=ShV;DupType=.
ch09	17775958	SNP158779	T	G	.	PASS	END=17775958;ChrB=ch09;StartB=24451907;EndB=24451907;Parent=INV295;VarType=ShV;DupType=.
ch09	17775982	SNP158780	G	A	.	PASS	END=17775982;ChrB=ch09;StartB=24451883;EndB=24451883;Parent=INV295;VarType=ShV;DupType=.
ch09	17776020	SNP158781	T	G	.	PASS	END=17776020;ChrB=ch09;StartB=24451845;EndB=24451845;Parent=INV295;VarType=ShV;DupType=.
ch09	17776106	SNP158782	A	G	.	PASS	END=17776106;ChrB=ch09;StartB=24451759;EndB=24451759;Parent=INV295;VarType=ShV;DupType=.
ch09	17776119	SNP158783	G	T	.	PASS	END=17776119;ChrB=ch09;StartB=24451746;EndB=24451746;Parent=INV295;VarType=ShV;DupType=.
ch09	17776125	SNP158784	C	T	.	PASS	END=17776125;ChrB=ch09;StartB=24451740;EndB=24451740;Parent=INV295;VarType=ShV;DupType=.
ch09	17776138	SNP158785	C	A	.	PASS	END=17776138;ChrB=ch09;StartB=24451727;EndB=24451727;Parent=INV295;VarType=ShV;DupType=.
ch09	17776155	SNP158786	A	T	.	PASS	END=17776155;ChrB=ch09;StartB=24451710;EndB=24451710;Parent=INV295;VarType=ShV;DupType=.
ch09	17776162	SNP158787	G	T	.	PASS	END=17776162;ChrB=ch09;StartB=24451703;EndB=24451703;Parent=INV295;VarType=ShV;DupType=.
ch09	17776201	SNP158788	G	A	.	PASS	END=17776201;ChrB=ch09;StartB=24451664;EndB=24451664;Parent=INV295;VarType=ShV;DupType=.
ch09	17776260	SNP158789	C	A	.	PASS	END=17776260;ChrB=ch09;StartB=24451605;EndB=24451605;Parent=INV295;VarType=ShV;DupType=.
ch09	17776274	SNP158790	T	G	.	PASS	END=17776274;ChrB=ch09;StartB=24451591;EndB=24451591;Parent=INV295;VarType=ShV;DupType=.
ch09	17776276	SNP158791	C	T	.	PASS	END=17776276;ChrB=ch09;StartB=24451589;EndB=24451589;Parent=INV295;VarType=ShV;DupType=.
ch09	17776295	SNP158792	G	A	.	PASS	END=17776295;ChrB=ch09;StartB=24451570;EndB=24451570;Parent=INV295;VarType=ShV;DupType=.
ch09	17776316	SNP158793	C	A	.	PASS	END=17776316;ChrB=ch09;StartB=24451549;EndB=24451549;Parent=INV295;VarType=ShV;DupType=.
ch09	17776320	SNP158794	C	G	.	PASS	END=17776320;ChrB=ch09;StartB=24451545;EndB=24451545;Parent=INV295;VarType=ShV;DupType=.
ch09	17776336	SNP158795	G	T	.	PASS	END=17776336;ChrB=ch09;StartB=24451529;EndB=24451529;Parent=INV295;VarType=ShV;DupType=.
ch09	17776362	SNP158796	C	T	.	PASS	END=17776362;ChrB=ch09;StartB=24451503;EndB=24451503;Parent=INV295;VarType=ShV;DupType=.
ch09	17776394	SNP158797	C	A	.	PASS	END=17776394;ChrB=ch09;StartB=24451471;EndB=24451471;Parent=INV295;VarType=ShV;DupType=.
ch09	17776413	SNP158798	G	T	.	PASS	END=17776413;ChrB=ch09;StartB=24451452;EndB=24451452;Parent=INV295;VarType=ShV;DupType=.
ch09	17776414	SNP158799	T	C	.	PASS	END=17776414;ChrB=ch09;StartB=24451451;EndB=24451451;Parent=INV295;VarType=ShV;DupType=.
ch09	17776479	SNP158800	A	C	.	PASS	END=17776479;ChrB=ch09;StartB=24451386;EndB=24451386;Parent=INV295;VarType=ShV;DupType=.
ch09	17776603	SNP158801	A	C	.	PASS	END=17776603;ChrB=ch09;StartB=24451262;EndB=24451262;Parent=INV295;VarType=ShV;DupType=.
ch09	17776617	SNP158802	T	A	.	PASS	END=17776617;ChrB=ch09;StartB=24451248;EndB=24451248;Parent=INV295;VarType=ShV;DupType=.
ch09	17776630	SNP158803	A	C	.	PASS	END=17776630;ChrB=ch09;StartB=24451235;EndB=24451235;Parent=INV295;VarType=ShV;DupType=.
ch09	17776712	SNP158804	G	A	.	PASS	END=17776712;ChrB=ch09;StartB=24451153;EndB=24451153;Parent=INV295;VarType=ShV;DupType=.
ch09	17776713	SNP158805	C	G	.	PASS	END=17776713;ChrB=ch09;StartB=24451152;EndB=24451152;Parent=INV295;VarType=ShV;DupType=.
ch09	17776805	SNP158806	C	T	.	PASS	END=17776805;ChrB=ch09;StartB=24451060;EndB=24451060;Parent=INV295;VarType=ShV;DupType=.
ch09	17776807	SNP158807	T	G	.	PASS	END=17776807;ChrB=ch09;StartB=24451058;EndB=24451058;Parent=INV295;VarType=ShV;DupType=.
ch09	17776856	SNP158808	A	G	.	PASS	END=17776856;ChrB=ch09;StartB=24451009;EndB=24451009;Parent=INV295;VarType=ShV;DupType=.
ch09	17776873	SNP158809	A	G	.	PASS	END=17776873;ChrB=ch09;StartB=24450992;EndB=24450992;Parent=INV295;VarType=ShV;DupType=.
ch09	17776949	SNP158810	A	G	.	PASS	END=17776949;ChrB=ch09;StartB=24450916;EndB=24450916;Parent=INV295;VarType=ShV;DupType=.
ch09	17776971	SNP158811	G	A	.	PASS	END=17776971;ChrB=ch09;StartB=24450894;EndB=24450894;Parent=INV295;VarType=ShV;DupType=.
ch09	17776991	SNP158812	C	T	.	PASS	END=17776991;ChrB=ch09;StartB=24450874;EndB=24450874;Parent=INV295;VarType=ShV;DupType=.
ch09	17777018	SNP158813	G	A	.	PASS	END=17777018;ChrB=ch09;StartB=24450847;EndB=24450847;Parent=INV295;VarType=ShV;DupType=.
ch09	17777047	SNP158814	A	T	.	PASS	END=17777047;ChrB=ch09;StartB=24450818;EndB=24450818;Parent=INV295;VarType=ShV;DupType=.
ch09	17777097	INS158815	C	CT	.	PASS	END=17777097;ChrB=ch09;StartB=24450768;EndB=24450767;Parent=INV295;VarType=ShV;DupType=.
ch09	17777114	SNP158816	G	T	.	PASS	END=17777114;ChrB=ch09;StartB=24450750;EndB=24450750;Parent=INV295;VarType=ShV;DupType=.
ch09	17777124	SNP158817	A	G	.	PASS	END=17777124;ChrB=ch09;StartB=24450740;EndB=24450740;Parent=INV295;VarType=ShV;DupType=.
ch09	17777164	SNP158818	C	T	.	PASS	END=17777164;ChrB=ch09;StartB=24450700;EndB=24450700;Parent=INV295;VarType=ShV;DupType=.
ch09	17777224	SNP158819	G	A	.	PASS	END=17777224;ChrB=ch09;StartB=24450640;EndB=24450640;Parent=INV295;VarType=ShV;DupType=.
ch09	17777230	SNP158820	G	T	.	PASS	END=17777230;ChrB=ch09;StartB=24450634;EndB=24450634;Parent=INV295;VarType=ShV;DupType=.
ch09	17777264	SNP158821	A	G	.	PASS	END=17777264;ChrB=ch09;StartB=24450600;EndB=24450600;Parent=INV295;VarType=ShV;DupType=.
ch09	17777293	SNP158822	G	C	.	PASS	END=17777293;ChrB=ch09;StartB=24450571;EndB=24450571;Parent=INV295;VarType=ShV;DupType=.
ch09	17777294	SNP158823	A	C	.	PASS	END=17777294;ChrB=ch09;StartB=24450570;EndB=24450570;Parent=INV295;VarType=ShV;DupType=.
ch09	17777313	SNP158824	A	T	.	PASS	END=17777313;ChrB=ch09;StartB=24450551;EndB=24450551;Parent=INV295;VarType=ShV;DupType=.
ch09	17777322	SNP158825	T	G	.	PASS	END=17777322;ChrB=ch09;StartB=24450542;EndB=24450542;Parent=INV295;VarType=ShV;DupType=.
ch09	17777351	SNP158826	C	T	.	PASS	END=17777351;ChrB=ch09;StartB=24450513;EndB=24450513;Parent=INV295;VarType=ShV;DupType=.
ch09	17777383	SNP158827	C	A	.	PASS	END=17777383;ChrB=ch09;StartB=24450481;EndB=24450481;Parent=INV295;VarType=ShV;DupType=.
ch09	17777385	SNP158828	A	G	.	PASS	END=17777385;ChrB=ch09;StartB=24450479;EndB=24450479;Parent=INV295;VarType=ShV;DupType=.
ch09	17777494	SNP158829	G	A	.	PASS	END=17777494;ChrB=ch09;StartB=24450370;EndB=24450370;Parent=INV295;VarType=ShV;DupType=.
ch09	17777520	INS158830	A	AC	.	PASS	END=17777520;ChrB=ch09;StartB=24450344;EndB=24450343;Parent=INV295;VarType=ShV;DupType=.
ch09	17777520	INS158831	A	AC	.	PASS	END=17777520;ChrB=ch09;StartB=24450343;EndB=24450342;Parent=INV295;VarType=ShV;DupType=.
ch09	17777529	SNP158832	T	C	.	PASS	END=17777529;ChrB=ch09;StartB=24450333;EndB=24450333;Parent=INV295;VarType=ShV;DupType=.
ch09	17777602	SNP158833	T	C	.	PASS	END=17777602;ChrB=ch09;StartB=24450260;EndB=24450260;Parent=INV295;VarType=ShV;DupType=.
ch09	17777613	SNP158834	T	C	.	PASS	END=17777613;ChrB=ch09;StartB=24450249;EndB=24450249;Parent=INV295;VarType=ShV;DupType=.
ch09	17777722	SNP158835	G	A	.	PASS	END=17777722;ChrB=ch09;StartB=24450140;EndB=24450140;Parent=INV295;VarType=ShV;DupType=.
ch09	17777765	SNP158836	T	G	.	PASS	END=17777765;ChrB=ch09;StartB=24450097;EndB=24450097;Parent=INV295;VarType=ShV;DupType=.
ch09	17777798	SNP158837	G	T	.	PASS	END=17777798;ChrB=ch09;StartB=24450064;EndB=24450064;Parent=INV295;VarType=ShV;DupType=.
ch09	17777814	SNP158838	C	T	.	PASS	END=17777814;ChrB=ch09;StartB=24450048;EndB=24450048;Parent=INV295;VarType=ShV;DupType=.
ch09	17777852	SNP158839	A	G	.	PASS	END=17777852;ChrB=ch09;StartB=24450010;EndB=24450010;Parent=INV295;VarType=ShV;DupType=.
ch09	17777896	SNP158840	C	T	.	PASS	END=17777896;ChrB=ch09;StartB=24449966;EndB=24449966;Parent=INV295;VarType=ShV;DupType=.
ch09	17777913	SNP158841	C	A	.	PASS	END=17777913;ChrB=ch09;StartB=24449949;EndB=24449949;Parent=INV295;VarType=ShV;DupType=.
ch09	17778007	SNP158842	T	C	.	PASS	END=17778007;ChrB=ch09;StartB=24449855;EndB=24449855;Parent=INV295;VarType=ShV;DupType=.
ch09	17778032	SNP158843	G	A	.	PASS	END=17778032;ChrB=ch09;StartB=24449830;EndB=24449830;Parent=INV295;VarType=ShV;DupType=.
ch09	17778038	SNP158844	C	T	.	PASS	END=17778038;ChrB=ch09;StartB=24449824;EndB=24449824;Parent=INV295;VarType=ShV;DupType=.
ch09	17778090	SNP158845	C	T	.	PASS	END=17778090;ChrB=ch09;StartB=24449772;EndB=24449772;Parent=INV295;VarType=ShV;DupType=.
ch09	17778097	SNP158846	C	T	.	PASS	END=17778097;ChrB=ch09;StartB=24449765;EndB=24449765;Parent=INV295;VarType=ShV;DupType=.
ch09	17778122	SNP158847	C	T	.	PASS	END=17778122;ChrB=ch09;StartB=24449740;EndB=24449740;Parent=INV295;VarType=ShV;DupType=.
ch09	17778123	SNP158848	A	G	.	PASS	END=17778123;ChrB=ch09;StartB=24449739;EndB=24449739;Parent=INV295;VarType=ShV;DupType=.
ch09	17778166	SNP158849	T	G	.	PASS	END=17778166;ChrB=ch09;StartB=24449696;EndB=24449696;Parent=INV295;VarType=ShV;DupType=.
ch09	17778190	INS158850	G	GT	.	PASS	END=17778190;ChrB=ch09;StartB=24449672;EndB=24449671;Parent=INV295;VarType=ShV;DupType=.
ch09	17778190	INS158851	G	GC	.	PASS	END=17778190;ChrB=ch09;StartB=24449671;EndB=24449670;Parent=INV295;VarType=ShV;DupType=.
ch09	17778190	INS158852	G	GG	.	PASS	END=17778190;ChrB=ch09;StartB=24449670;EndB=24449669;Parent=INV295;VarType=ShV;DupType=.
ch09	17778190	INS158853	G	GT	.	PASS	END=17778190;ChrB=ch09;StartB=24449669;EndB=24449668;Parent=INV295;VarType=ShV;DupType=.
ch09	17778190	INS158854	G	GA	.	PASS	END=17778190;ChrB=ch09;StartB=24449668;EndB=24449667;Parent=INV295;VarType=ShV;DupType=.
ch09	17778190	INS158855	G	GT	.	PASS	END=17778190;ChrB=ch09;StartB=24449667;EndB=24449666;Parent=INV295;VarType=ShV;DupType=.
ch09	17778190	INS158856	G	GG	.	PASS	END=17778190;ChrB=ch09;StartB=24449666;EndB=24449665;Parent=INV295;VarType=ShV;DupType=.
ch09	17778190	INS158857	G	GG	.	PASS	END=17778190;ChrB=ch09;StartB=24449665;EndB=24449664;Parent=INV295;VarType=ShV;DupType=.
ch09	17778190	INS158858	G	GG	.	PASS	END=17778190;ChrB=ch09;StartB=24449664;EndB=24449663;Parent=INV295;VarType=ShV;DupType=.
ch09	17778190	INS158859	G	GA	.	PASS	END=17778190;ChrB=ch09;StartB=24449663;EndB=24449662;Parent=INV295;VarType=ShV;DupType=.
ch09	17778190	INS158860	G	GC	.	PASS	END=17778190;ChrB=ch09;StartB=24449662;EndB=24449661;Parent=INV295;VarType=ShV;DupType=.
ch09	17778190	INS158861	G	GT	.	PASS	END=17778190;ChrB=ch09;StartB=24449661;EndB=24449660;Parent=INV295;VarType=ShV;DupType=.
ch09	17778233	SNP158862	G	C	.	PASS	END=17778233;ChrB=ch09;StartB=24449617;EndB=24449617;Parent=INV295;VarType=ShV;DupType=.
ch09	17778248	SNP158863	T	A	.	PASS	END=17778248;ChrB=ch09;StartB=24449602;EndB=24449602;Parent=INV295;VarType=ShV;DupType=.
ch09	17778259	SNP158864	C	A	.	PASS	END=17778259;ChrB=ch09;StartB=24449591;EndB=24449591;Parent=INV295;VarType=ShV;DupType=.
ch09	17778284	SNP158865	G	C	.	PASS	END=17778284;ChrB=ch09;StartB=24449566;EndB=24449566;Parent=INV295;VarType=ShV;DupType=.
ch09	17778293	SNP158866	T	C	.	PASS	END=17778293;ChrB=ch09;StartB=24449557;EndB=24449557;Parent=INV295;VarType=ShV;DupType=.
ch09	17778310	SNP158867	G	C	.	PASS	END=17778310;ChrB=ch09;StartB=24449540;EndB=24449540;Parent=INV295;VarType=ShV;DupType=.
ch09	17778312	SNP158868	T	A	.	PASS	END=17778312;ChrB=ch09;StartB=24449538;EndB=24449538;Parent=INV295;VarType=ShV;DupType=.
ch09	17778356	SNP158869	G	A	.	PASS	END=17778356;ChrB=ch09;StartB=24449494;EndB=24449494;Parent=INV295;VarType=ShV;DupType=.
ch09	17778404	SNP158870	A	C	.	PASS	END=17778404;ChrB=ch09;StartB=24449446;EndB=24449446;Parent=INV295;VarType=ShV;DupType=.
ch09	17778439	SNP158871	G	T	.	PASS	END=17778439;ChrB=ch09;StartB=24449411;EndB=24449411;Parent=INV295;VarType=ShV;DupType=.
ch09	17778445	SNP158872	A	C	.	PASS	END=17778445;ChrB=ch09;StartB=24449405;EndB=24449405;Parent=INV295;VarType=ShV;DupType=.
ch09	17778458	SNP158873	C	A	.	PASS	END=17778458;ChrB=ch09;StartB=24449392;EndB=24449392;Parent=INV295;VarType=ShV;DupType=.
ch09	17778514	SNP158874	C	G	.	PASS	END=17778514;ChrB=ch09;StartB=24449336;EndB=24449336;Parent=INV295;VarType=ShV;DupType=.
ch09	17778536	SNP158875	C	T	.	PASS	END=17778536;ChrB=ch09;StartB=24449314;EndB=24449314;Parent=INV295;VarType=ShV;DupType=.
ch09	17778537	SNP158876	T	G	.	PASS	END=17778537;ChrB=ch09;StartB=24449313;EndB=24449313;Parent=INV295;VarType=ShV;DupType=.
ch09	17778628	SNP158877	G	A	.	PASS	END=17778628;ChrB=ch09;StartB=24449222;EndB=24449222;Parent=INV295;VarType=ShV;DupType=.
ch09	17778629	SNP158878	G	A	.	PASS	END=17778629;ChrB=ch09;StartB=24449221;EndB=24449221;Parent=INV295;VarType=ShV;DupType=.
ch09	17778662	SNP158879	C	T	.	PASS	END=17778662;ChrB=ch09;StartB=24449188;EndB=24449188;Parent=INV295;VarType=ShV;DupType=.
ch09	17778676	SNP158880	G	A	.	PASS	END=17778676;ChrB=ch09;StartB=24449174;EndB=24449174;Parent=INV295;VarType=ShV;DupType=.
ch09	17778708	SNP158881	G	A	.	PASS	END=17778708;ChrB=ch09;StartB=24449142;EndB=24449142;Parent=INV295;VarType=ShV;DupType=.
ch09	17778744	SNP158882	C	A	.	PASS	END=17778744;ChrB=ch09;StartB=24449106;EndB=24449106;Parent=INV295;VarType=ShV;DupType=.
ch09	17778746	SNP158883	T	G	.	PASS	END=17778746;ChrB=ch09;StartB=24449104;EndB=24449104;Parent=INV295;VarType=ShV;DupType=.
ch09	17778756	SNP158884	G	T	.	PASS	END=17778756;ChrB=ch09;StartB=24449094;EndB=24449094;Parent=INV295;VarType=ShV;DupType=.
ch09	17778789	SNP158885	G	T	.	PASS	END=17778789;ChrB=ch09;StartB=24449061;EndB=24449061;Parent=INV295;VarType=ShV;DupType=.
ch09	17778828	SNP158886	T	G	.	PASS	END=17778828;ChrB=ch09;StartB=24449022;EndB=24449022;Parent=INV295;VarType=ShV;DupType=.
ch09	17778829	SNP158887	A	G	.	PASS	END=17778829;ChrB=ch09;StartB=24449021;EndB=24449021;Parent=INV295;VarType=ShV;DupType=.
ch09	17778832	SNP158888	A	T	.	PASS	END=17778832;ChrB=ch09;StartB=24449018;EndB=24449018;Parent=INV295;VarType=ShV;DupType=.
ch09	17778895	SNP158889	G	A	.	PASS	END=17778895;ChrB=ch09;StartB=24448955;EndB=24448955;Parent=INV295;VarType=ShV;DupType=.
ch09	17778962	SNP158890	C	T	.	PASS	END=17778962;ChrB=ch09;StartB=24448888;EndB=24448888;Parent=INV295;VarType=ShV;DupType=.
ch09	17778973	SNP158891	G	T	.	PASS	END=17778973;ChrB=ch09;StartB=24448877;EndB=24448877;Parent=INV295;VarType=ShV;DupType=.
ch09	17778975	SNP158892	A	G	.	PASS	END=17778975;ChrB=ch09;StartB=24448875;EndB=24448875;Parent=INV295;VarType=ShV;DupType=.
ch09	17778993	SNP158893	C	G	.	PASS	END=17778993;ChrB=ch09;StartB=24448857;EndB=24448857;Parent=INV295;VarType=ShV;DupType=.
ch09	17779012	SNP158894	C	T	.	PASS	END=17779012;ChrB=ch09;StartB=24448838;EndB=24448838;Parent=INV295;VarType=ShV;DupType=.
ch09	17779041	SNP158895	C	G	.	PASS	END=17779041;ChrB=ch09;StartB=24448809;EndB=24448809;Parent=INV295;VarType=ShV;DupType=.
ch09	17779064	SNP158896	T	C	.	PASS	END=17779064;ChrB=ch09;StartB=24448786;EndB=24448786;Parent=INV295;VarType=ShV;DupType=.
ch09	17779090	SNP158897	G	A	.	PASS	END=17779090;ChrB=ch09;StartB=24448760;EndB=24448760;Parent=INV295;VarType=ShV;DupType=.
ch09	17779109	SNP158898	T	G	.	PASS	END=17779109;ChrB=ch09;StartB=24448741;EndB=24448741;Parent=INV295;VarType=ShV;DupType=.
ch09	17779126	SNP158899	G	A	.	PASS	END=17779126;ChrB=ch09;StartB=24448724;EndB=24448724;Parent=INV295;VarType=ShV;DupType=.
ch09	17779136	SNP158900	T	C	.	PASS	END=17779136;ChrB=ch09;StartB=24448714;EndB=24448714;Parent=INV295;VarType=ShV;DupType=.
ch09	17779146	SNP158901	T	C	.	PASS	END=17779146;ChrB=ch09;StartB=24448704;EndB=24448704;Parent=INV295;VarType=ShV;DupType=.
ch09	17779152	SNP158902	T	C	.	PASS	END=17779152;ChrB=ch09;StartB=24448698;EndB=24448698;Parent=INV295;VarType=ShV;DupType=.
ch09	17779185	SNP158903	A	C	.	PASS	END=17779185;ChrB=ch09;StartB=24448665;EndB=24448665;Parent=INV295;VarType=ShV;DupType=.
ch09	17779189	SNP158904	G	A	.	PASS	END=17779189;ChrB=ch09;StartB=24448661;EndB=24448661;Parent=INV295;VarType=ShV;DupType=.
ch09	17779193	SNP158905	A	G	.	PASS	END=17779193;ChrB=ch09;StartB=24448657;EndB=24448657;Parent=INV295;VarType=ShV;DupType=.
ch09	17779291	SNP158906	T	G	.	PASS	END=17779291;ChrB=ch09;StartB=24448559;EndB=24448559;Parent=INV295;VarType=ShV;DupType=.
ch09	17779299	SNP158907	A	T	.	PASS	END=17779299;ChrB=ch09;StartB=24448551;EndB=24448551;Parent=INV295;VarType=ShV;DupType=.
ch09	17779307	SNP158908	A	G	.	PASS	END=17779307;ChrB=ch09;StartB=24448543;EndB=24448543;Parent=INV295;VarType=ShV;DupType=.
ch09	17779348	SNP158909	T	C	.	PASS	END=17779348;ChrB=ch09;StartB=24448502;EndB=24448502;Parent=INV295;VarType=ShV;DupType=.
ch09	17779349	SNP158910	G	A	.	PASS	END=17779349;ChrB=ch09;StartB=24448501;EndB=24448501;Parent=INV295;VarType=ShV;DupType=.
ch09	17779391	SNP158911	T	C	.	PASS	END=17779391;ChrB=ch09;StartB=24448459;EndB=24448459;Parent=INV295;VarType=ShV;DupType=.
ch09	17779435	HDR685	N	<HDR>	.	PASS	END=17779477;ChrB=ch09;StartB=24448415;EndB=24438919;Parent=INV295;VarType=ShV;DupType=.
ch09	17779478	INVAL1598	N	<INVAL>	.	PASS	END=17782804;ChrB=ch09;StartB=24438918;EndB=24435583;Parent=INV295;VarType=.;DupType=.
ch09	17779498	SNP158912	T	A	.	PASS	END=17779498;ChrB=ch09;StartB=24438898;EndB=24438898;Parent=INV295;VarType=ShV;DupType=.
ch09	17779511	SNP158913	A	G	.	PASS	END=17779511;ChrB=ch09;StartB=24438885;EndB=24438885;Parent=INV295;VarType=ShV;DupType=.
ch09	17779514	SNP158914	A	C	.	PASS	END=17779514;ChrB=ch09;StartB=24438882;EndB=24438882;Parent=INV295;VarType=ShV;DupType=.
ch09	17779531	SNP158915	C	A	.	PASS	END=17779531;ChrB=ch09;StartB=24438865;EndB=24438865;Parent=INV295;VarType=ShV;DupType=.
ch09	17779543	SNP158916	T	A	.	PASS	END=17779543;ChrB=ch09;StartB=24438853;EndB=24438853;Parent=INV295;VarType=ShV;DupType=.
ch09	17779544	SNP158917	C	A	.	PASS	END=17779544;ChrB=ch09;StartB=24438852;EndB=24438852;Parent=INV295;VarType=ShV;DupType=.
ch09	17779705	SNP158918	T	G	.	PASS	END=17779705;ChrB=ch09;StartB=24438691;EndB=24438691;Parent=INV295;VarType=ShV;DupType=.
ch09	17779722	SNP158919	G	A	.	PASS	END=17779722;ChrB=ch09;StartB=24438674;EndB=24438674;Parent=INV295;VarType=ShV;DupType=.
ch09	17779723	SNP158920	G	A	.	PASS	END=17779723;ChrB=ch09;StartB=24438673;EndB=24438673;Parent=INV295;VarType=ShV;DupType=.
ch09	17779731	SNP158921	C	T	.	PASS	END=17779731;ChrB=ch09;StartB=24438665;EndB=24438665;Parent=INV295;VarType=ShV;DupType=.
ch09	17779811	SNP158922	G	A	.	PASS	END=17779811;ChrB=ch09;StartB=24438585;EndB=24438585;Parent=INV295;VarType=ShV;DupType=.
ch09	17779830	SNP158923	T	C	.	PASS	END=17779830;ChrB=ch09;StartB=24438566;EndB=24438566;Parent=INV295;VarType=ShV;DupType=.
ch09	17779847	SNP158924	T	C	.	PASS	END=17779847;ChrB=ch09;StartB=24438549;EndB=24438549;Parent=INV295;VarType=ShV;DupType=.
ch09	17779887	SNP158925	T	A	.	PASS	END=17779887;ChrB=ch09;StartB=24438509;EndB=24438509;Parent=INV295;VarType=ShV;DupType=.
ch09	17779893	SNP158926	C	T	.	PASS	END=17779893;ChrB=ch09;StartB=24438503;EndB=24438503;Parent=INV295;VarType=ShV;DupType=.
ch09	17779923	SNP158927	G	C	.	PASS	END=17779923;ChrB=ch09;StartB=24438473;EndB=24438473;Parent=INV295;VarType=ShV;DupType=.
ch09	17779925	SNP158928	C	A	.	PASS	END=17779925;ChrB=ch09;StartB=24438471;EndB=24438471;Parent=INV295;VarType=ShV;DupType=.
ch09	17779971	SNP158929	A	G	.	PASS	END=17779971;ChrB=ch09;StartB=24438425;EndB=24438425;Parent=INV295;VarType=ShV;DupType=.
ch09	17780025	INS158930	C	CC	.	PASS	END=17780025;ChrB=ch09;StartB=24438371;EndB=24438370;Parent=INV295;VarType=ShV;DupType=.
ch09	17780025	INS158931	C	CT	.	PASS	END=17780025;ChrB=ch09;StartB=24438370;EndB=24438369;Parent=INV295;VarType=ShV;DupType=.
ch09	17780025	INS158932	C	CT	.	PASS	END=17780025;ChrB=ch09;StartB=24438369;EndB=24438368;Parent=INV295;VarType=ShV;DupType=.
ch09	17780055	SNP158933	A	G	.	PASS	END=17780055;ChrB=ch09;StartB=24438338;EndB=24438338;Parent=INV295;VarType=ShV;DupType=.
ch09	17780167	SNP158934	A	G	.	PASS	END=17780167;ChrB=ch09;StartB=24438226;EndB=24438226;Parent=INV295;VarType=ShV;DupType=.
ch09	17780177	SNP158935	T	C	.	PASS	END=17780177;ChrB=ch09;StartB=24438216;EndB=24438216;Parent=INV295;VarType=ShV;DupType=.
ch09	17780182	SNP158936	G	C	.	PASS	END=17780182;ChrB=ch09;StartB=24438211;EndB=24438211;Parent=INV295;VarType=ShV;DupType=.
ch09	17780200	SNP158937	T	G	.	PASS	END=17780200;ChrB=ch09;StartB=24438193;EndB=24438193;Parent=INV295;VarType=ShV;DupType=.
ch09	17780211	SNP158938	A	T	.	PASS	END=17780211;ChrB=ch09;StartB=24438182;EndB=24438182;Parent=INV295;VarType=ShV;DupType=.
ch09	17780224	SNP158939	A	G	.	PASS	END=17780224;ChrB=ch09;StartB=24438169;EndB=24438169;Parent=INV295;VarType=ShV;DupType=.
ch09	17780232	SNP158940	G	A	.	PASS	END=17780232;ChrB=ch09;StartB=24438161;EndB=24438161;Parent=INV295;VarType=ShV;DupType=.
ch09	17780233	SNP158941	A	C	.	PASS	END=17780233;ChrB=ch09;StartB=24438160;EndB=24438160;Parent=INV295;VarType=ShV;DupType=.
ch09	17780234	SNP158942	T	A	.	PASS	END=17780234;ChrB=ch09;StartB=24438159;EndB=24438159;Parent=INV295;VarType=ShV;DupType=.
ch09	17780258	SNP158943	G	C	.	PASS	END=17780258;ChrB=ch09;StartB=24438135;EndB=24438135;Parent=INV295;VarType=ShV;DupType=.
ch09	17780269	SNP158944	G	T	.	PASS	END=17780269;ChrB=ch09;StartB=24438124;EndB=24438124;Parent=INV295;VarType=ShV;DupType=.
ch09	17780274	SNP158945	C	T	.	PASS	END=17780274;ChrB=ch09;StartB=24438119;EndB=24438119;Parent=INV295;VarType=ShV;DupType=.
ch09	17780284	DEL158946	GT	G	.	PASS	END=17780285;ChrB=ch09;StartB=24438110;EndB=24438110;Parent=INV295;VarType=ShV;DupType=.
ch09	17780379	SNP158947	A	G	.	PASS	END=17780379;ChrB=ch09;StartB=24438015;EndB=24438015;Parent=INV295;VarType=ShV;DupType=.
ch09	17780386	SNP158948	A	G	.	PASS	END=17780386;ChrB=ch09;StartB=24438008;EndB=24438008;Parent=INV295;VarType=ShV;DupType=.
ch09	17780412	SNP158949	C	T	.	PASS	END=17780412;ChrB=ch09;StartB=24437982;EndB=24437982;Parent=INV295;VarType=ShV;DupType=.
ch09	17780418	INS158950	G	GT	.	PASS	END=17780418;ChrB=ch09;StartB=24437976;EndB=24437975;Parent=INV295;VarType=ShV;DupType=.
ch09	17780418	INS158951	G	GG	.	PASS	END=17780418;ChrB=ch09;StartB=24437975;EndB=24437974;Parent=INV295;VarType=ShV;DupType=.
ch09	17780418	INS158952	G	GC	.	PASS	END=17780418;ChrB=ch09;StartB=24437974;EndB=24437973;Parent=INV295;VarType=ShV;DupType=.
ch09	17780435	SNP158953	G	A	.	PASS	END=17780435;ChrB=ch09;StartB=24437956;EndB=24437956;Parent=INV295;VarType=ShV;DupType=.
ch09	17780508	SNP158954	C	T	.	PASS	END=17780508;ChrB=ch09;StartB=24437883;EndB=24437883;Parent=INV295;VarType=ShV;DupType=.
ch09	17780521	SNP158955	G	T	.	PASS	END=17780521;ChrB=ch09;StartB=24437870;EndB=24437870;Parent=INV295;VarType=ShV;DupType=.
ch09	17780555	SNP158956	C	T	.	PASS	END=17780555;ChrB=ch09;StartB=24437836;EndB=24437836;Parent=INV295;VarType=ShV;DupType=.
ch09	17780560	SNP158957	A	T	.	PASS	END=17780560;ChrB=ch09;StartB=24437831;EndB=24437831;Parent=INV295;VarType=ShV;DupType=.
ch09	17780571	SNP158958	A	C	.	PASS	END=17780571;ChrB=ch09;StartB=24437820;EndB=24437820;Parent=INV295;VarType=ShV;DupType=.
ch09	17780597	SNP158959	C	T	.	PASS	END=17780597;ChrB=ch09;StartB=24437794;EndB=24437794;Parent=INV295;VarType=ShV;DupType=.
ch09	17780607	INS158960	A	AT	.	PASS	END=17780607;ChrB=ch09;StartB=24437784;EndB=24437783;Parent=INV295;VarType=ShV;DupType=.
ch09	17780610	SNP158961	G	A	.	PASS	END=17780610;ChrB=ch09;StartB=24437780;EndB=24437780;Parent=INV295;VarType=ShV;DupType=.
ch09	17780687	SNP158962	A	C	.	PASS	END=17780687;ChrB=ch09;StartB=24437703;EndB=24437703;Parent=INV295;VarType=ShV;DupType=.
ch09	17780691	SNP158963	C	A	.	PASS	END=17780691;ChrB=ch09;StartB=24437699;EndB=24437699;Parent=INV295;VarType=ShV;DupType=.
ch09	17780727	SNP158964	A	G	.	PASS	END=17780727;ChrB=ch09;StartB=24437663;EndB=24437663;Parent=INV295;VarType=ShV;DupType=.
ch09	17780762	SNP158965	T	A	.	PASS	END=17780762;ChrB=ch09;StartB=24437628;EndB=24437628;Parent=INV295;VarType=ShV;DupType=.
ch09	17780783	SNP158966	G	A	.	PASS	END=17780783;ChrB=ch09;StartB=24437607;EndB=24437607;Parent=INV295;VarType=ShV;DupType=.
ch09	17780810	SNP158967	A	T	.	PASS	END=17780810;ChrB=ch09;StartB=24437580;EndB=24437580;Parent=INV295;VarType=ShV;DupType=.
ch09	17780911	SNP158968	T	C	.	PASS	END=17780911;ChrB=ch09;StartB=24437479;EndB=24437479;Parent=INV295;VarType=ShV;DupType=.
ch09	17780952	SNP158969	T	C	.	PASS	END=17780952;ChrB=ch09;StartB=24437438;EndB=24437438;Parent=INV295;VarType=ShV;DupType=.
ch09	17780965	SNP158970	G	A	.	PASS	END=17780965;ChrB=ch09;StartB=24437425;EndB=24437425;Parent=INV295;VarType=ShV;DupType=.
ch09	17781016	SNP158971	C	A	.	PASS	END=17781016;ChrB=ch09;StartB=24437374;EndB=24437374;Parent=INV295;VarType=ShV;DupType=.
ch09	17781031	SNP158972	G	C	.	PASS	END=17781031;ChrB=ch09;StartB=24437359;EndB=24437359;Parent=INV295;VarType=ShV;DupType=.
ch09	17781032	SNP158973	A	T	.	PASS	END=17781032;ChrB=ch09;StartB=24437358;EndB=24437358;Parent=INV295;VarType=ShV;DupType=.
ch09	17781058	SNP158974	G	A	.	PASS	END=17781058;ChrB=ch09;StartB=24437332;EndB=24437332;Parent=INV295;VarType=ShV;DupType=.
ch09	17781111	SNP158975	T	C	.	PASS	END=17781111;ChrB=ch09;StartB=24437279;EndB=24437279;Parent=INV295;VarType=ShV;DupType=.
ch09	17781184	SNP158976	G	C	.	PASS	END=17781184;ChrB=ch09;StartB=24437206;EndB=24437206;Parent=INV295;VarType=ShV;DupType=.
ch09	17781242	SNP158977	A	C	.	PASS	END=17781242;ChrB=ch09;StartB=24437148;EndB=24437148;Parent=INV295;VarType=ShV;DupType=.
ch09	17781291	SNP158978	C	G	.	PASS	END=17781291;ChrB=ch09;StartB=24437099;EndB=24437099;Parent=INV295;VarType=ShV;DupType=.
ch09	17781300	SNP158979	T	G	.	PASS	END=17781300;ChrB=ch09;StartB=24437090;EndB=24437090;Parent=INV295;VarType=ShV;DupType=.
ch09	17781306	INS158980	T	TC	.	PASS	END=17781306;ChrB=ch09;StartB=24437084;EndB=24437083;Parent=INV295;VarType=ShV;DupType=.
ch09	17781318	INS158981	T	TA	.	PASS	END=17781318;ChrB=ch09;StartB=24437071;EndB=24437070;Parent=INV295;VarType=ShV;DupType=.
ch09	17781318	INS158982	T	TA	.	PASS	END=17781318;ChrB=ch09;StartB=24437070;EndB=24437069;Parent=INV295;VarType=ShV;DupType=.
ch09	17781344	SNP158983	C	T	.	PASS	END=17781344;ChrB=ch09;StartB=24437043;EndB=24437043;Parent=INV295;VarType=ShV;DupType=.
ch09	17781357	SNP158984	C	A	.	PASS	END=17781357;ChrB=ch09;StartB=24437030;EndB=24437030;Parent=INV295;VarType=ShV;DupType=.
ch09	17781370	SNP158985	C	T	.	PASS	END=17781370;ChrB=ch09;StartB=24437017;EndB=24437017;Parent=INV295;VarType=ShV;DupType=.
ch09	17781446	SNP158986	A	C	.	PASS	END=17781446;ChrB=ch09;StartB=24436941;EndB=24436941;Parent=INV295;VarType=ShV;DupType=.
ch09	17781462	SNP158987	G	A	.	PASS	END=17781462;ChrB=ch09;StartB=24436925;EndB=24436925;Parent=INV295;VarType=ShV;DupType=.
ch09	17781479	DEL158988	CT	C	.	PASS	END=17781480;ChrB=ch09;StartB=24436909;EndB=24436909;Parent=INV295;VarType=ShV;DupType=.
ch09	17781498	SNP158989	G	C	.	PASS	END=17781498;ChrB=ch09;StartB=24436890;EndB=24436890;Parent=INV295;VarType=ShV;DupType=.
ch09	17781507	SNP158990	G	A	.	PASS	END=17781507;ChrB=ch09;StartB=24436881;EndB=24436881;Parent=INV295;VarType=ShV;DupType=.
ch09	17781522	SNP158991	G	A	.	PASS	END=17781522;ChrB=ch09;StartB=24436866;EndB=24436866;Parent=INV295;VarType=ShV;DupType=.
ch09	17781534	SNP158992	A	T	.	PASS	END=17781534;ChrB=ch09;StartB=24436854;EndB=24436854;Parent=INV295;VarType=ShV;DupType=.
ch09	17781548	SNP158993	G	A	.	PASS	END=17781548;ChrB=ch09;StartB=24436840;EndB=24436840;Parent=INV295;VarType=ShV;DupType=.
ch09	17781647	SNP158994	C	T	.	PASS	END=17781647;ChrB=ch09;StartB=24436741;EndB=24436741;Parent=INV295;VarType=ShV;DupType=.
ch09	17781742	SNP158995	A	C	.	PASS	END=17781742;ChrB=ch09;StartB=24436646;EndB=24436646;Parent=INV295;VarType=ShV;DupType=.
ch09	17781777	SNP158996	T	G	.	PASS	END=17781777;ChrB=ch09;StartB=24436611;EndB=24436611;Parent=INV295;VarType=ShV;DupType=.
ch09	17781837	SNP158997	T	C	.	PASS	END=17781837;ChrB=ch09;StartB=24436551;EndB=24436551;Parent=INV295;VarType=ShV;DupType=.
ch09	17781856	SNP158998	T	C	.	PASS	END=17781856;ChrB=ch09;StartB=24436532;EndB=24436532;Parent=INV295;VarType=ShV;DupType=.
ch09	17781857	SNP158999	G	A	.	PASS	END=17781857;ChrB=ch09;StartB=24436531;EndB=24436531;Parent=INV295;VarType=ShV;DupType=.
ch09	17781894	INS159000	G	GT	.	PASS	END=17781894;ChrB=ch09;StartB=24436494;EndB=24436493;Parent=INV295;VarType=ShV;DupType=.
ch09	17781931	SNP159001	G	A	.	PASS	END=17781931;ChrB=ch09;StartB=24436456;EndB=24436456;Parent=INV295;VarType=ShV;DupType=.
ch09	17781976	DEL159002	GT	G	.	PASS	END=17781977;ChrB=ch09;StartB=24436412;EndB=24436412;Parent=INV295;VarType=ShV;DupType=.
ch09	17782036	SNP159003	C	A	.	PASS	END=17782036;ChrB=ch09;StartB=24436352;EndB=24436352;Parent=INV295;VarType=ShV;DupType=.
ch09	17782060	SNP159004	C	A	.	PASS	END=17782060;ChrB=ch09;StartB=24436328;EndB=24436328;Parent=INV295;VarType=ShV;DupType=.
ch09	17782106	SNP159005	A	T	.	PASS	END=17782106;ChrB=ch09;StartB=24436282;EndB=24436282;Parent=INV295;VarType=ShV;DupType=.
ch09	17782112	SNP159006	A	G	.	PASS	END=17782112;ChrB=ch09;StartB=24436276;EndB=24436276;Parent=INV295;VarType=ShV;DupType=.
ch09	17782138	SNP159007	C	A	.	PASS	END=17782138;ChrB=ch09;StartB=24436250;EndB=24436250;Parent=INV295;VarType=ShV;DupType=.
ch09	17782140	SNP159008	A	T	.	PASS	END=17782140;ChrB=ch09;StartB=24436248;EndB=24436248;Parent=INV295;VarType=ShV;DupType=.
ch09	17782151	SNP159009	T	C	.	PASS	END=17782151;ChrB=ch09;StartB=24436237;EndB=24436237;Parent=INV295;VarType=ShV;DupType=.
ch09	17782201	SNP159010	C	T	.	PASS	END=17782201;ChrB=ch09;StartB=24436187;EndB=24436187;Parent=INV295;VarType=ShV;DupType=.
ch09	17782226	SNP159011	G	T	.	PASS	END=17782226;ChrB=ch09;StartB=24436162;EndB=24436162;Parent=INV295;VarType=ShV;DupType=.
ch09	17782232	SNP159012	G	T	.	PASS	END=17782232;ChrB=ch09;StartB=24436156;EndB=24436156;Parent=INV295;VarType=ShV;DupType=.
ch09	17782241	SNP159013	T	G	.	PASS	END=17782241;ChrB=ch09;StartB=24436147;EndB=24436147;Parent=INV295;VarType=ShV;DupType=.
ch09	17782331	SNP159014	A	C	.	PASS	END=17782331;ChrB=ch09;StartB=24436057;EndB=24436057;Parent=INV295;VarType=ShV;DupType=.
ch09	17782354	SNP159015	A	T	.	PASS	END=17782354;ChrB=ch09;StartB=24436034;EndB=24436034;Parent=INV295;VarType=ShV;DupType=.
ch09	17782373	SNP159016	A	T	.	PASS	END=17782373;ChrB=ch09;StartB=24436015;EndB=24436015;Parent=INV295;VarType=ShV;DupType=.
ch09	17782374	SNP159017	C	G	.	PASS	END=17782374;ChrB=ch09;StartB=24436014;EndB=24436014;Parent=INV295;VarType=ShV;DupType=.
ch09	17782387	SNP159018	T	A	.	PASS	END=17782387;ChrB=ch09;StartB=24436001;EndB=24436001;Parent=INV295;VarType=ShV;DupType=.
ch09	17782388	SNP159019	T	A	.	PASS	END=17782388;ChrB=ch09;StartB=24436000;EndB=24436000;Parent=INV295;VarType=ShV;DupType=.
ch09	17782389	SNP159020	T	A	.	PASS	END=17782389;ChrB=ch09;StartB=24435999;EndB=24435999;Parent=INV295;VarType=ShV;DupType=.
ch09	17782451	INS159021	C	CA	.	PASS	END=17782451;ChrB=ch09;StartB=24435937;EndB=24435936;Parent=INV295;VarType=ShV;DupType=.
ch09	17782451	INS159022	C	CA	.	PASS	END=17782451;ChrB=ch09;StartB=24435936;EndB=24435935;Parent=INV295;VarType=ShV;DupType=.
ch09	17782462	SNP159023	G	C	.	PASS	END=17782462;ChrB=ch09;StartB=24435924;EndB=24435924;Parent=INV295;VarType=ShV;DupType=.
ch09	17782480	SNP159024	A	G	.	PASS	END=17782480;ChrB=ch09;StartB=24435906;EndB=24435906;Parent=INV295;VarType=ShV;DupType=.
ch09	17782544	SNP159025	T	A	.	PASS	END=17782544;ChrB=ch09;StartB=24435842;EndB=24435842;Parent=INV295;VarType=ShV;DupType=.
ch09	17782548	SNP159026	A	G	.	PASS	END=17782548;ChrB=ch09;StartB=24435838;EndB=24435838;Parent=INV295;VarType=ShV;DupType=.
ch09	17782569	SNP159027	T	C	.	PASS	END=17782569;ChrB=ch09;StartB=24435817;EndB=24435817;Parent=INV295;VarType=ShV;DupType=.
ch09	17782604	DEL159028	TA	T	.	PASS	END=17782605;ChrB=ch09;StartB=24435783;EndB=24435783;Parent=INV295;VarType=ShV;DupType=.
ch09	17782668	SNP159029	A	T	.	PASS	END=17782668;ChrB=ch09;StartB=24435719;EndB=24435719;Parent=INV295;VarType=ShV;DupType=.
ch09	17782698	SNP159030	A	T	.	PASS	END=17782698;ChrB=ch09;StartB=24435689;EndB=24435689;Parent=INV295;VarType=ShV;DupType=.
ch09	17782704	SNP159031	A	G	.	PASS	END=17782704;ChrB=ch09;StartB=24435683;EndB=24435683;Parent=INV295;VarType=ShV;DupType=.
ch09	17782739	SNP159032	A	T	.	PASS	END=17782739;ChrB=ch09;StartB=24435648;EndB=24435648;Parent=INV295;VarType=ShV;DupType=.
ch09	17782745	SNP159033	G	T	.	PASS	END=17782745;ChrB=ch09;StartB=24435642;EndB=24435642;Parent=INV295;VarType=ShV;DupType=.
ch09	17782805	HDR686	N	<HDR>	.	PASS	END=17783242;ChrB=ch09;StartB=24435582;EndB=24435235;Parent=INV295;VarType=ShV;DupType=.
ch09	17783243	INVAL1599	N	<INVAL>	.	PASS	END=17786347;ChrB=ch09;StartB=24435234;EndB=24432127;Parent=INV295;VarType=.;DupType=.
ch09	17783267	SNP159034	T	G	.	PASS	END=17783267;ChrB=ch09;StartB=24435210;EndB=24435210;Parent=INV295;VarType=ShV;DupType=.
ch09	17783303	SNP159035	C	G	.	PASS	END=17783303;ChrB=ch09;StartB=24435174;EndB=24435174;Parent=INV295;VarType=ShV;DupType=.
ch09	17783310	DEL159036	AT	A	.	PASS	END=17783311;ChrB=ch09;StartB=24435168;EndB=24435168;Parent=INV295;VarType=ShV;DupType=.
ch09	17783316	SNP159037	G	T	.	PASS	END=17783316;ChrB=ch09;StartB=24435162;EndB=24435162;Parent=INV295;VarType=ShV;DupType=.
ch09	17783319	SNP159038	G	A	.	PASS	END=17783319;ChrB=ch09;StartB=24435159;EndB=24435159;Parent=INV295;VarType=ShV;DupType=.
ch09	17783321	SNP159039	A	G	.	PASS	END=17783321;ChrB=ch09;StartB=24435157;EndB=24435157;Parent=INV295;VarType=ShV;DupType=.
ch09	17783357	SNP159040	A	T	.	PASS	END=17783357;ChrB=ch09;StartB=24435121;EndB=24435121;Parent=INV295;VarType=ShV;DupType=.
ch09	17783359	SNP159041	A	C	.	PASS	END=17783359;ChrB=ch09;StartB=24435119;EndB=24435119;Parent=INV295;VarType=ShV;DupType=.
ch09	17783515	SNP159042	A	C	.	PASS	END=17783515;ChrB=ch09;StartB=24434963;EndB=24434963;Parent=INV295;VarType=ShV;DupType=.
ch09	17783587	SNP159043	T	G	.	PASS	END=17783587;ChrB=ch09;StartB=24434891;EndB=24434891;Parent=INV295;VarType=ShV;DupType=.
ch09	17783620	SNP159044	A	C	.	PASS	END=17783620;ChrB=ch09;StartB=24434858;EndB=24434858;Parent=INV295;VarType=ShV;DupType=.
ch09	17783629	SNP159045	C	A	.	PASS	END=17783629;ChrB=ch09;StartB=24434849;EndB=24434849;Parent=INV295;VarType=ShV;DupType=.
ch09	17783672	DEL159046	CTCCATTCTGAATTTCTTCCTTTT	C	.	PASS	END=17783695;ChrB=ch09;StartB=24434807;EndB=24434807;Parent=INV295;VarType=ShV;DupType=.
ch09	17783701	SNP159047	C	A	.	PASS	END=17783701;ChrB=ch09;StartB=24434800;EndB=24434800;Parent=INV295;VarType=ShV;DupType=.
ch09	17783774	SNP159048	A	G	.	PASS	END=17783774;ChrB=ch09;StartB=24434727;EndB=24434727;Parent=INV295;VarType=ShV;DupType=.
ch09	17783814	SNP159049	A	C	.	PASS	END=17783814;ChrB=ch09;StartB=24434687;EndB=24434687;Parent=INV295;VarType=ShV;DupType=.
ch09	17783831	SNP159050	A	T	.	PASS	END=17783831;ChrB=ch09;StartB=24434670;EndB=24434670;Parent=INV295;VarType=ShV;DupType=.
ch09	17783841	SNP159051	C	G	.	PASS	END=17783841;ChrB=ch09;StartB=24434660;EndB=24434660;Parent=INV295;VarType=ShV;DupType=.
ch09	17783877	DEL159052	CA	C	.	PASS	END=17783878;ChrB=ch09;StartB=24434625;EndB=24434625;Parent=INV295;VarType=ShV;DupType=.
ch09	17783902	SNP159053	G	A	.	PASS	END=17783902;ChrB=ch09;StartB=24434600;EndB=24434600;Parent=INV295;VarType=ShV;DupType=.
ch09	17783905	SNP159054	C	A	.	PASS	END=17783905;ChrB=ch09;StartB=24434597;EndB=24434597;Parent=INV295;VarType=ShV;DupType=.
ch09	17783961	SNP159055	C	T	.	PASS	END=17783961;ChrB=ch09;StartB=24434541;EndB=24434541;Parent=INV295;VarType=ShV;DupType=.
ch09	17783968	SNP159056	T	G	.	PASS	END=17783968;ChrB=ch09;StartB=24434534;EndB=24434534;Parent=INV295;VarType=ShV;DupType=.
ch09	17783996	SNP159057	C	T	.	PASS	END=17783996;ChrB=ch09;StartB=24434506;EndB=24434506;Parent=INV295;VarType=ShV;DupType=.
ch09	17783998	INS159058	T	TA	.	PASS	END=17783998;ChrB=ch09;StartB=24434504;EndB=24434503;Parent=INV295;VarType=ShV;DupType=.
ch09	17784054	SNP159059	A	G	.	PASS	END=17784054;ChrB=ch09;StartB=24434447;EndB=24434447;Parent=INV295;VarType=ShV;DupType=.
ch09	17784151	SNP159060	G	A	.	PASS	END=17784151;ChrB=ch09;StartB=24434350;EndB=24434350;Parent=INV295;VarType=ShV;DupType=.
ch09	17784168	DEL159061	AT	A	.	PASS	END=17784169;ChrB=ch09;StartB=24434334;EndB=24434334;Parent=INV295;VarType=ShV;DupType=.
ch09	17784184	SNP159062	A	G	.	PASS	END=17784184;ChrB=ch09;StartB=24434318;EndB=24434318;Parent=INV295;VarType=ShV;DupType=.
ch09	17784208	INS159063	A	AT	.	PASS	END=17784208;ChrB=ch09;StartB=24434294;EndB=24434293;Parent=INV295;VarType=ShV;DupType=.
ch09	17784208	INS159064	A	AT	.	PASS	END=17784208;ChrB=ch09;StartB=24434293;EndB=24434292;Parent=INV295;VarType=ShV;DupType=.
ch09	17784208	INS159065	A	AA	.	PASS	END=17784208;ChrB=ch09;StartB=24434292;EndB=24434291;Parent=INV295;VarType=ShV;DupType=.
ch09	17784208	INS159066	A	AA	.	PASS	END=17784208;ChrB=ch09;StartB=24434291;EndB=24434290;Parent=INV295;VarType=ShV;DupType=.
ch09	17784208	INS159067	A	AC	.	PASS	END=17784208;ChrB=ch09;StartB=24434290;EndB=24434289;Parent=INV295;VarType=ShV;DupType=.
ch09	17784208	INS159068	A	AG	.	PASS	END=17784208;ChrB=ch09;StartB=24434289;EndB=24434288;Parent=INV295;VarType=ShV;DupType=.
ch09	17784208	INS159069	A	AT	.	PASS	END=17784208;ChrB=ch09;StartB=24434288;EndB=24434287;Parent=INV295;VarType=ShV;DupType=.
ch09	17784208	INS159070	A	AA	.	PASS	END=17784208;ChrB=ch09;StartB=24434287;EndB=24434286;Parent=INV295;VarType=ShV;DupType=.
ch09	17784208	INS159071	A	AT	.	PASS	END=17784208;ChrB=ch09;StartB=24434286;EndB=24434285;Parent=INV295;VarType=ShV;DupType=.
ch09	17784208	INS159072	A	AC	.	PASS	END=17784208;ChrB=ch09;StartB=24434285;EndB=24434284;Parent=INV295;VarType=ShV;DupType=.
ch09	17784208	INS159073	A	AT	.	PASS	END=17784208;ChrB=ch09;StartB=24434284;EndB=24434283;Parent=INV295;VarType=ShV;DupType=.
ch09	17784208	INS159074	A	AG	.	PASS	END=17784208;ChrB=ch09;StartB=24434283;EndB=24434282;Parent=INV295;VarType=ShV;DupType=.
ch09	17784208	INS159075	A	AA	.	PASS	END=17784208;ChrB=ch09;StartB=24434282;EndB=24434281;Parent=INV295;VarType=ShV;DupType=.
ch09	17784208	INS159076	A	AT	.	PASS	END=17784208;ChrB=ch09;StartB=24434281;EndB=24434280;Parent=INV295;VarType=ShV;DupType=.
ch09	17784208	INS159077	A	AA	.	PASS	END=17784208;ChrB=ch09;StartB=24434280;EndB=24434279;Parent=INV295;VarType=ShV;DupType=.
ch09	17784208	INS159078	A	AT	.	PASS	END=17784208;ChrB=ch09;StartB=24434279;EndB=24434278;Parent=INV295;VarType=ShV;DupType=.
ch09	17784208	INS159079	A	AA	.	PASS	END=17784208;ChrB=ch09;StartB=24434278;EndB=24434277;Parent=INV295;VarType=ShV;DupType=.
ch09	17784208	INS159080	A	AT	.	PASS	END=17784208;ChrB=ch09;StartB=24434277;EndB=24434276;Parent=INV295;VarType=ShV;DupType=.
ch09	17784208	INS159081	A	AT	.	PASS	END=17784208;ChrB=ch09;StartB=24434276;EndB=24434275;Parent=INV295;VarType=ShV;DupType=.
ch09	17784208	INS159082	A	AT	.	PASS	END=17784208;ChrB=ch09;StartB=24434275;EndB=24434274;Parent=INV295;VarType=ShV;DupType=.
ch09	17784208	INS159083	A	AG	.	PASS	END=17784208;ChrB=ch09;StartB=24434274;EndB=24434273;Parent=INV295;VarType=ShV;DupType=.
ch09	17784208	INS159084	A	AT	.	PASS	END=17784208;ChrB=ch09;StartB=24434273;EndB=24434272;Parent=INV295;VarType=ShV;DupType=.
ch09	17784208	INS159085	A	AT	.	PASS	END=17784208;ChrB=ch09;StartB=24434272;EndB=24434271;Parent=INV295;VarType=ShV;DupType=.
ch09	17784208	INS159086	A	AT	.	PASS	END=17784208;ChrB=ch09;StartB=24434271;EndB=24434270;Parent=INV295;VarType=ShV;DupType=.
ch09	17784208	INS159087	A	AA	.	PASS	END=17784208;ChrB=ch09;StartB=24434270;EndB=24434269;Parent=INV295;VarType=ShV;DupType=.
ch09	17784208	INS159088	A	AA	.	PASS	END=17784208;ChrB=ch09;StartB=24434269;EndB=24434268;Parent=INV295;VarType=ShV;DupType=.
ch09	17784208	INS159089	A	AA	.	PASS	END=17784208;ChrB=ch09;StartB=24434268;EndB=24434267;Parent=INV295;VarType=ShV;DupType=.
ch09	17784208	INS159090	A	AT	.	PASS	END=17784208;ChrB=ch09;StartB=24434267;EndB=24434266;Parent=INV295;VarType=ShV;DupType=.
ch09	17784230	SNP159091	C	G	.	PASS	END=17784230;ChrB=ch09;StartB=24434244;EndB=24434244;Parent=INV295;VarType=ShV;DupType=.
ch09	17784239	SNP159092	T	A	.	PASS	END=17784239;ChrB=ch09;StartB=24434235;EndB=24434235;Parent=INV295;VarType=ShV;DupType=.
ch09	17784253	SNP159093	G	C	.	PASS	END=17784253;ChrB=ch09;StartB=24434221;EndB=24434221;Parent=INV295;VarType=ShV;DupType=.
ch09	17784256	SNP159094	C	T	.	PASS	END=17784256;ChrB=ch09;StartB=24434218;EndB=24434218;Parent=INV295;VarType=ShV;DupType=.
ch09	17784263	SNP159095	G	C	.	PASS	END=17784263;ChrB=ch09;StartB=24434211;EndB=24434211;Parent=INV295;VarType=ShV;DupType=.
ch09	17784280	SNP159096	C	T	.	PASS	END=17784280;ChrB=ch09;StartB=24434194;EndB=24434194;Parent=INV295;VarType=ShV;DupType=.
ch09	17784306	SNP159097	G	A	.	PASS	END=17784306;ChrB=ch09;StartB=24434168;EndB=24434168;Parent=INV295;VarType=ShV;DupType=.
ch09	17784311	SNP159098	A	G	.	PASS	END=17784311;ChrB=ch09;StartB=24434163;EndB=24434163;Parent=INV295;VarType=ShV;DupType=.
ch09	17784355	SNP159099	C	T	.	PASS	END=17784355;ChrB=ch09;StartB=24434119;EndB=24434119;Parent=INV295;VarType=ShV;DupType=.
ch09	17784414	SNP159100	C	A	.	PASS	END=17784414;ChrB=ch09;StartB=24434060;EndB=24434060;Parent=INV295;VarType=ShV;DupType=.
ch09	17784419	SNP159101	G	A	.	PASS	END=17784419;ChrB=ch09;StartB=24434055;EndB=24434055;Parent=INV295;VarType=ShV;DupType=.
ch09	17784439	SNP159102	A	T	.	PASS	END=17784439;ChrB=ch09;StartB=24434035;EndB=24434035;Parent=INV295;VarType=ShV;DupType=.
ch09	17784453	SNP159103	T	A	.	PASS	END=17784453;ChrB=ch09;StartB=24434021;EndB=24434021;Parent=INV295;VarType=ShV;DupType=.
ch09	17784471	INS159104	A	AC	.	PASS	END=17784471;ChrB=ch09;StartB=24434003;EndB=24434002;Parent=INV295;VarType=ShV;DupType=.
ch09	17784498	SNP159105	T	A	.	PASS	END=17784498;ChrB=ch09;StartB=24433975;EndB=24433975;Parent=INV295;VarType=ShV;DupType=.
ch09	17784534	INS159106	A	AA	.	PASS	END=17784534;ChrB=ch09;StartB=24433939;EndB=24433938;Parent=INV295;VarType=ShV;DupType=.
ch09	17784534	INS159107	A	AT	.	PASS	END=17784534;ChrB=ch09;StartB=24433938;EndB=24433937;Parent=INV295;VarType=ShV;DupType=.
ch09	17784594	SNP159108	G	A	.	PASS	END=17784594;ChrB=ch09;StartB=24433877;EndB=24433877;Parent=INV295;VarType=ShV;DupType=.
ch09	17784621	SNP159109	A	T	.	PASS	END=17784621;ChrB=ch09;StartB=24433850;EndB=24433850;Parent=INV295;VarType=ShV;DupType=.
ch09	17784683	SNP159110	C	T	.	PASS	END=17784683;ChrB=ch09;StartB=24433788;EndB=24433788;Parent=INV295;VarType=ShV;DupType=.
ch09	17784685	SNP159111	A	G	.	PASS	END=17784685;ChrB=ch09;StartB=24433786;EndB=24433786;Parent=INV295;VarType=ShV;DupType=.
ch09	17784790	SNP159112	A	C	.	PASS	END=17784790;ChrB=ch09;StartB=24433681;EndB=24433681;Parent=INV295;VarType=ShV;DupType=.
ch09	17784822	SNP159113	C	T	.	PASS	END=17784822;ChrB=ch09;StartB=24433649;EndB=24433649;Parent=INV295;VarType=ShV;DupType=.
ch09	17784832	SNP159114	A	G	.	PASS	END=17784832;ChrB=ch09;StartB=24433639;EndB=24433639;Parent=INV295;VarType=ShV;DupType=.
ch09	17784848	SNP159115	C	T	.	PASS	END=17784848;ChrB=ch09;StartB=24433623;EndB=24433623;Parent=INV295;VarType=ShV;DupType=.
ch09	17784954	SNP159116	T	C	.	PASS	END=17784954;ChrB=ch09;StartB=24433517;EndB=24433517;Parent=INV295;VarType=ShV;DupType=.
ch09	17784971	SNP159117	C	A	.	PASS	END=17784971;ChrB=ch09;StartB=24433500;EndB=24433500;Parent=INV295;VarType=ShV;DupType=.
ch09	17785033	DEL159118	TG	T	.	PASS	END=17785034;ChrB=ch09;StartB=24433439;EndB=24433439;Parent=INV295;VarType=ShV;DupType=.
ch09	17785057	DEL159119	AAT	A	.	PASS	END=17785059;ChrB=ch09;StartB=24433416;EndB=24433416;Parent=INV295;VarType=ShV;DupType=.
ch09	17785115	SNP159120	T	C	.	PASS	END=17785115;ChrB=ch09;StartB=24433359;EndB=24433359;Parent=INV295;VarType=ShV;DupType=.
ch09	17785122	SNP159121	T	A	.	PASS	END=17785122;ChrB=ch09;StartB=24433352;EndB=24433352;Parent=INV295;VarType=ShV;DupType=.
ch09	17785133	SNP159122	C	G	.	PASS	END=17785133;ChrB=ch09;StartB=24433341;EndB=24433341;Parent=INV295;VarType=ShV;DupType=.
ch09	17785167	SNP159123	G	A	.	PASS	END=17785167;ChrB=ch09;StartB=24433307;EndB=24433307;Parent=INV295;VarType=ShV;DupType=.
ch09	17785177	SNP159124	T	A	.	PASS	END=17785177;ChrB=ch09;StartB=24433297;EndB=24433297;Parent=INV295;VarType=ShV;DupType=.
ch09	17785241	INS159125	T	TA	.	PASS	END=17785241;ChrB=ch09;StartB=24433233;EndB=24433232;Parent=INV295;VarType=ShV;DupType=.
ch09	17785312	SNP159126	A	C	.	PASS	END=17785312;ChrB=ch09;StartB=24433161;EndB=24433161;Parent=INV295;VarType=ShV;DupType=.
ch09	17785332	SNP159127	T	G	.	PASS	END=17785332;ChrB=ch09;StartB=24433141;EndB=24433141;Parent=INV295;VarType=ShV;DupType=.
ch09	17785403	SNP159128	A	G	.	PASS	END=17785403;ChrB=ch09;StartB=24433070;EndB=24433070;Parent=INV295;VarType=ShV;DupType=.
ch09	17785473	SNP159129	T	C	.	PASS	END=17785473;ChrB=ch09;StartB=24433000;EndB=24433000;Parent=INV295;VarType=ShV;DupType=.
ch09	17785476	SNP159130	T	A	.	PASS	END=17785476;ChrB=ch09;StartB=24432997;EndB=24432997;Parent=INV295;VarType=ShV;DupType=.
ch09	17785477	SNP159131	A	T	.	PASS	END=17785477;ChrB=ch09;StartB=24432996;EndB=24432996;Parent=INV295;VarType=ShV;DupType=.
ch09	17785512	SNP159132	T	A	.	PASS	END=17785512;ChrB=ch09;StartB=24432961;EndB=24432961;Parent=INV295;VarType=ShV;DupType=.
ch09	17785689	SNP159133	A	G	.	PASS	END=17785689;ChrB=ch09;StartB=24432784;EndB=24432784;Parent=INV295;VarType=ShV;DupType=.
ch09	17785707	SNP159134	C	T	.	PASS	END=17785707;ChrB=ch09;StartB=24432766;EndB=24432766;Parent=INV295;VarType=ShV;DupType=.
ch09	17785716	SNP159135	C	T	.	PASS	END=17785716;ChrB=ch09;StartB=24432757;EndB=24432757;Parent=INV295;VarType=ShV;DupType=.
ch09	17785741	SNP159136	A	T	.	PASS	END=17785741;ChrB=ch09;StartB=24432732;EndB=24432732;Parent=INV295;VarType=ShV;DupType=.
ch09	17785745	SNP159137	T	C	.	PASS	END=17785745;ChrB=ch09;StartB=24432728;EndB=24432728;Parent=INV295;VarType=ShV;DupType=.
ch09	17785749	SNP159138	T	C	.	PASS	END=17785749;ChrB=ch09;StartB=24432724;EndB=24432724;Parent=INV295;VarType=ShV;DupType=.
ch09	17785762	SNP159139	T	C	.	PASS	END=17785762;ChrB=ch09;StartB=24432711;EndB=24432711;Parent=INV295;VarType=ShV;DupType=.
ch09	17785764	SNP159140	T	A	.	PASS	END=17785764;ChrB=ch09;StartB=24432709;EndB=24432709;Parent=INV295;VarType=ShV;DupType=.
ch09	17785797	SNP159141	T	G	.	PASS	END=17785797;ChrB=ch09;StartB=24432676;EndB=24432676;Parent=INV295;VarType=ShV;DupType=.
ch09	17785809	SNP159142	G	C	.	PASS	END=17785809;ChrB=ch09;StartB=24432664;EndB=24432664;Parent=INV295;VarType=ShV;DupType=.
ch09	17785825	SNP159143	C	A	.	PASS	END=17785825;ChrB=ch09;StartB=24432648;EndB=24432648;Parent=INV295;VarType=ShV;DupType=.
ch09	17785848	SNP159144	G	A	.	PASS	END=17785848;ChrB=ch09;StartB=24432625;EndB=24432625;Parent=INV295;VarType=ShV;DupType=.
ch09	17785861	SNP159145	A	C	.	PASS	END=17785861;ChrB=ch09;StartB=24432612;EndB=24432612;Parent=INV295;VarType=ShV;DupType=.
ch09	17785900	SNP159146	C	A	.	PASS	END=17785900;ChrB=ch09;StartB=24432573;EndB=24432573;Parent=INV295;VarType=ShV;DupType=.
ch09	17785961	SNP159147	T	G	.	PASS	END=17785961;ChrB=ch09;StartB=24432512;EndB=24432512;Parent=INV295;VarType=ShV;DupType=.
ch09	17785962	SNP159148	C	T	.	PASS	END=17785962;ChrB=ch09;StartB=24432511;EndB=24432511;Parent=INV295;VarType=ShV;DupType=.
ch09	17785986	SNP159149	T	C	.	PASS	END=17785986;ChrB=ch09;StartB=24432487;EndB=24432487;Parent=INV295;VarType=ShV;DupType=.
ch09	17786005	SNP159150	A	C	.	PASS	END=17786005;ChrB=ch09;StartB=24432468;EndB=24432468;Parent=INV295;VarType=ShV;DupType=.
ch09	17786008	SNP159151	G	A	.	PASS	END=17786008;ChrB=ch09;StartB=24432465;EndB=24432465;Parent=INV295;VarType=ShV;DupType=.
ch09	17786022	DEL159152	CA	C	.	PASS	END=17786023;ChrB=ch09;StartB=24432452;EndB=24432452;Parent=INV295;VarType=ShV;DupType=.
ch09	17786041	SNP159153	C	A	.	PASS	END=17786041;ChrB=ch09;StartB=24432433;EndB=24432433;Parent=INV295;VarType=ShV;DupType=.
ch09	17786046	SNP159154	T	C	.	PASS	END=17786046;ChrB=ch09;StartB=24432428;EndB=24432428;Parent=INV295;VarType=ShV;DupType=.
ch09	17786061	SNP159155	C	T	.	PASS	END=17786061;ChrB=ch09;StartB=24432413;EndB=24432413;Parent=INV295;VarType=ShV;DupType=.
ch09	17786066	SNP159156	G	A	.	PASS	END=17786066;ChrB=ch09;StartB=24432408;EndB=24432408;Parent=INV295;VarType=ShV;DupType=.
ch09	17786081	SNP159157	C	T	.	PASS	END=17786081;ChrB=ch09;StartB=24432393;EndB=24432393;Parent=INV295;VarType=ShV;DupType=.
ch09	17786090	SNP159158	C	T	.	PASS	END=17786090;ChrB=ch09;StartB=24432384;EndB=24432384;Parent=INV295;VarType=ShV;DupType=.
ch09	17786166	INS159159	T	TA	.	PASS	END=17786166;ChrB=ch09;StartB=24432308;EndB=24432307;Parent=INV295;VarType=ShV;DupType=.
ch09	17786167	SNP159160	G	A	.	PASS	END=17786167;ChrB=ch09;StartB=24432306;EndB=24432306;Parent=INV295;VarType=ShV;DupType=.
ch09	17786173	SNP159161	T	A	.	PASS	END=17786173;ChrB=ch09;StartB=24432300;EndB=24432300;Parent=INV295;VarType=ShV;DupType=.
ch09	17786221	DEL159162	AT	A	.	PASS	END=17786222;ChrB=ch09;StartB=24432253;EndB=24432253;Parent=INV295;VarType=ShV;DupType=.
ch09	17786310	SNP159163	G	C	.	PASS	END=17786310;ChrB=ch09;StartB=24432164;EndB=24432164;Parent=INV295;VarType=ShV;DupType=.
ch09	17786319	SNP159164	T	C	.	PASS	END=17786319;ChrB=ch09;StartB=24432155;EndB=24432155;Parent=INV295;VarType=ShV;DupType=.
ch09	17786348	HDR687	N	<HDR>	.	PASS	END=17786419;ChrB=ch09;StartB=24432126;EndB=24432051;Parent=INV295;VarType=ShV;DupType=.
ch09	17786420	INVAL1600	N	<INVAL>	.	PASS	END=17792341;ChrB=ch09;StartB=24432050;EndB=24426139;Parent=INV295;VarType=.;DupType=.
ch09	17786496	SNP159165	A	C	.	PASS	END=17786496;ChrB=ch09;StartB=24431974;EndB=24431974;Parent=INV295;VarType=ShV;DupType=.
ch09	17786511	SNP159166	A	G	.	PASS	END=17786511;ChrB=ch09;StartB=24431959;EndB=24431959;Parent=INV295;VarType=ShV;DupType=.
ch09	17786523	SNP159167	T	C	.	PASS	END=17786523;ChrB=ch09;StartB=24431947;EndB=24431947;Parent=INV295;VarType=ShV;DupType=.
ch09	17786531	SNP159168	C	A	.	PASS	END=17786531;ChrB=ch09;StartB=24431939;EndB=24431939;Parent=INV295;VarType=ShV;DupType=.
ch09	17786575	SNP159169	T	A	.	PASS	END=17786575;ChrB=ch09;StartB=24431895;EndB=24431895;Parent=INV295;VarType=ShV;DupType=.
ch09	17786584	SNP159170	T	C	.	PASS	END=17786584;ChrB=ch09;StartB=24431886;EndB=24431886;Parent=INV295;VarType=ShV;DupType=.
ch09	17786689	SNP159171	G	A	.	PASS	END=17786689;ChrB=ch09;StartB=24431781;EndB=24431781;Parent=INV295;VarType=ShV;DupType=.
ch09	17786705	INS159172	A	AT	.	PASS	END=17786705;ChrB=ch09;StartB=24431765;EndB=24431764;Parent=INV295;VarType=ShV;DupType=.
ch09	17786708	SNP159173	C	T	.	PASS	END=17786708;ChrB=ch09;StartB=24431761;EndB=24431761;Parent=INV295;VarType=ShV;DupType=.
ch09	17786716	SNP159174	T	A	.	PASS	END=17786716;ChrB=ch09;StartB=24431753;EndB=24431753;Parent=INV295;VarType=ShV;DupType=.
ch09	17786734	SNP159175	C	G	.	PASS	END=17786734;ChrB=ch09;StartB=24431735;EndB=24431735;Parent=INV295;VarType=ShV;DupType=.
ch09	17786744	SNP159176	T	A	.	PASS	END=17786744;ChrB=ch09;StartB=24431725;EndB=24431725;Parent=INV295;VarType=ShV;DupType=.
ch09	17786750	SNP159177	G	C	.	PASS	END=17786750;ChrB=ch09;StartB=24431719;EndB=24431719;Parent=INV295;VarType=ShV;DupType=.
ch09	17786762	SNP159178	A	G	.	PASS	END=17786762;ChrB=ch09;StartB=24431707;EndB=24431707;Parent=INV295;VarType=ShV;DupType=.
ch09	17786801	SNP159179	G	T	.	PASS	END=17786801;ChrB=ch09;StartB=24431668;EndB=24431668;Parent=INV295;VarType=ShV;DupType=.
ch09	17786827	SNP159180	G	T	.	PASS	END=17786827;ChrB=ch09;StartB=24431642;EndB=24431642;Parent=INV295;VarType=ShV;DupType=.
ch09	17786867	SNP159181	T	C	.	PASS	END=17786867;ChrB=ch09;StartB=24431602;EndB=24431602;Parent=INV295;VarType=ShV;DupType=.
ch09	17786869	SNP159182	A	G	.	PASS	END=17786869;ChrB=ch09;StartB=24431600;EndB=24431600;Parent=INV295;VarType=ShV;DupType=.
ch09	17786914	SNP159183	T	G	.	PASS	END=17786914;ChrB=ch09;StartB=24431555;EndB=24431555;Parent=INV295;VarType=ShV;DupType=.
ch09	17786922	SNP159184	C	A	.	PASS	END=17786922;ChrB=ch09;StartB=24431547;EndB=24431547;Parent=INV295;VarType=ShV;DupType=.
ch09	17786925	SNP159185	C	T	.	PASS	END=17786925;ChrB=ch09;StartB=24431544;EndB=24431544;Parent=INV295;VarType=ShV;DupType=.
ch09	17786953	SNP159186	G	A	.	PASS	END=17786953;ChrB=ch09;StartB=24431516;EndB=24431516;Parent=INV295;VarType=ShV;DupType=.
ch09	17786967	SNP159187	G	A	.	PASS	END=17786967;ChrB=ch09;StartB=24431502;EndB=24431502;Parent=INV295;VarType=ShV;DupType=.
ch09	17786970	SNP159188	A	G	.	PASS	END=17786970;ChrB=ch09;StartB=24431499;EndB=24431499;Parent=INV295;VarType=ShV;DupType=.
ch09	17786991	SNP159189	T	G	.	PASS	END=17786991;ChrB=ch09;StartB=24431478;EndB=24431478;Parent=INV295;VarType=ShV;DupType=.
ch09	17787007	SNP159190	T	A	.	PASS	END=17787007;ChrB=ch09;StartB=24431462;EndB=24431462;Parent=INV295;VarType=ShV;DupType=.
ch09	17787025	SNP159191	G	A	.	PASS	END=17787025;ChrB=ch09;StartB=24431444;EndB=24431444;Parent=INV295;VarType=ShV;DupType=.
ch09	17787071	INS159192	A	AC	.	PASS	END=17787071;ChrB=ch09;StartB=24431398;EndB=24431397;Parent=INV295;VarType=ShV;DupType=.
ch09	17787072	SNP159193	T	G	.	PASS	END=17787072;ChrB=ch09;StartB=24431396;EndB=24431396;Parent=INV295;VarType=ShV;DupType=.
ch09	17787135	SNP159194	C	A	.	PASS	END=17787135;ChrB=ch09;StartB=24431333;EndB=24431333;Parent=INV295;VarType=ShV;DupType=.
ch09	17787145	SNP159195	A	G	.	PASS	END=17787145;ChrB=ch09;StartB=24431323;EndB=24431323;Parent=INV295;VarType=ShV;DupType=.
ch09	17787198	SNP159196	C	T	.	PASS	END=17787198;ChrB=ch09;StartB=24431270;EndB=24431270;Parent=INV295;VarType=ShV;DupType=.
ch09	17787205	SNP159197	A	C	.	PASS	END=17787205;ChrB=ch09;StartB=24431263;EndB=24431263;Parent=INV295;VarType=ShV;DupType=.
ch09	17787224	SNP159198	C	T	.	PASS	END=17787224;ChrB=ch09;StartB=24431244;EndB=24431244;Parent=INV295;VarType=ShV;DupType=.
ch09	17787235	SNP159199	C	T	.	PASS	END=17787235;ChrB=ch09;StartB=24431233;EndB=24431233;Parent=INV295;VarType=ShV;DupType=.
ch09	17787246	SNP159200	C	T	.	PASS	END=17787246;ChrB=ch09;StartB=24431222;EndB=24431222;Parent=INV295;VarType=ShV;DupType=.
ch09	17787253	SNP159201	C	T	.	PASS	END=17787253;ChrB=ch09;StartB=24431215;EndB=24431215;Parent=INV295;VarType=ShV;DupType=.
ch09	17787303	SNP159202	C	T	.	PASS	END=17787303;ChrB=ch09;StartB=24431165;EndB=24431165;Parent=INV295;VarType=ShV;DupType=.
ch09	17787306	SNP159203	T	C	.	PASS	END=17787306;ChrB=ch09;StartB=24431162;EndB=24431162;Parent=INV295;VarType=ShV;DupType=.
ch09	17787315	SNP159204	T	C	.	PASS	END=17787315;ChrB=ch09;StartB=24431153;EndB=24431153;Parent=INV295;VarType=ShV;DupType=.
ch09	17787345	SNP159205	T	C	.	PASS	END=17787345;ChrB=ch09;StartB=24431123;EndB=24431123;Parent=INV295;VarType=ShV;DupType=.
ch09	17787347	SNP159206	A	G	.	PASS	END=17787347;ChrB=ch09;StartB=24431121;EndB=24431121;Parent=INV295;VarType=ShV;DupType=.
ch09	17787355	SNP159207	T	C	.	PASS	END=17787355;ChrB=ch09;StartB=24431113;EndB=24431113;Parent=INV295;VarType=ShV;DupType=.
ch09	17787377	SNP159208	A	G	.	PASS	END=17787377;ChrB=ch09;StartB=24431091;EndB=24431091;Parent=INV295;VarType=ShV;DupType=.
ch09	17787392	DEL159209	GT	G	.	PASS	END=17787393;ChrB=ch09;StartB=24431077;EndB=24431077;Parent=INV295;VarType=ShV;DupType=.
ch09	17787411	SNP159210	G	A	.	PASS	END=17787411;ChrB=ch09;StartB=24431058;EndB=24431058;Parent=INV295;VarType=ShV;DupType=.
ch09	17787494	SNP159211	C	T	.	PASS	END=17787494;ChrB=ch09;StartB=24430975;EndB=24430975;Parent=INV295;VarType=ShV;DupType=.
ch09	17787502	SNP159212	T	G	.	PASS	END=17787502;ChrB=ch09;StartB=24430967;EndB=24430967;Parent=INV295;VarType=ShV;DupType=.
ch09	17787513	INS159213	G	GA	.	PASS	END=17787513;ChrB=ch09;StartB=24430956;EndB=24430955;Parent=INV295;VarType=ShV;DupType=.
ch09	17787527	SNP159214	C	T	.	PASS	END=17787527;ChrB=ch09;StartB=24430941;EndB=24430941;Parent=INV295;VarType=ShV;DupType=.
ch09	17787528	SNP159215	C	T	.	PASS	END=17787528;ChrB=ch09;StartB=24430940;EndB=24430940;Parent=INV295;VarType=ShV;DupType=.
ch09	17787545	SNP159216	A	C	.	PASS	END=17787545;ChrB=ch09;StartB=24430923;EndB=24430923;Parent=INV295;VarType=ShV;DupType=.
ch09	17787589	DEL159217	TC	T	.	PASS	END=17787590;ChrB=ch09;StartB=24430880;EndB=24430880;Parent=INV295;VarType=ShV;DupType=.
ch09	17787605	SNP159218	A	G	.	PASS	END=17787605;ChrB=ch09;StartB=24430864;EndB=24430864;Parent=INV295;VarType=ShV;DupType=.
ch09	17787614	SNP159219	A	G	.	PASS	END=17787614;ChrB=ch09;StartB=24430855;EndB=24430855;Parent=INV295;VarType=ShV;DupType=.
ch09	17787645	SNP159220	T	A	.	PASS	END=17787645;ChrB=ch09;StartB=24430824;EndB=24430824;Parent=INV295;VarType=ShV;DupType=.
ch09	17787657	SNP159221	T	C	.	PASS	END=17787657;ChrB=ch09;StartB=24430812;EndB=24430812;Parent=INV295;VarType=ShV;DupType=.
ch09	17787672	SNP159222	C	A	.	PASS	END=17787672;ChrB=ch09;StartB=24430797;EndB=24430797;Parent=INV295;VarType=ShV;DupType=.
ch09	17787676	SNP159223	C	T	.	PASS	END=17787676;ChrB=ch09;StartB=24430793;EndB=24430793;Parent=INV295;VarType=ShV;DupType=.
ch09	17787729	SNP159224	A	G	.	PASS	END=17787729;ChrB=ch09;StartB=24430740;EndB=24430740;Parent=INV295;VarType=ShV;DupType=.
ch09	17787733	SNP159225	T	G	.	PASS	END=17787733;ChrB=ch09;StartB=24430736;EndB=24430736;Parent=INV295;VarType=ShV;DupType=.
ch09	17787771	SNP159226	C	A	.	PASS	END=17787771;ChrB=ch09;StartB=24430698;EndB=24430698;Parent=INV295;VarType=ShV;DupType=.
ch09	17787773	SNP159227	A	G	.	PASS	END=17787773;ChrB=ch09;StartB=24430696;EndB=24430696;Parent=INV295;VarType=ShV;DupType=.
ch09	17787783	SNP159228	T	C	.	PASS	END=17787783;ChrB=ch09;StartB=24430686;EndB=24430686;Parent=INV295;VarType=ShV;DupType=.
ch09	17787857	SNP159229	A	T	.	PASS	END=17787857;ChrB=ch09;StartB=24430612;EndB=24430612;Parent=INV295;VarType=ShV;DupType=.
ch09	17787866	INS159230	G	GA	.	PASS	END=17787866;ChrB=ch09;StartB=24430603;EndB=24430602;Parent=INV295;VarType=ShV;DupType=.
ch09	17787866	INS159231	G	GT	.	PASS	END=17787866;ChrB=ch09;StartB=24430602;EndB=24430601;Parent=INV295;VarType=ShV;DupType=.
ch09	17787866	INS159232	G	GA	.	PASS	END=17787866;ChrB=ch09;StartB=24430601;EndB=24430600;Parent=INV295;VarType=ShV;DupType=.
ch09	17787890	SNP159233	A	T	.	PASS	END=17787890;ChrB=ch09;StartB=24430576;EndB=24430576;Parent=INV295;VarType=ShV;DupType=.
ch09	17787916	SNP159234	A	T	.	PASS	END=17787916;ChrB=ch09;StartB=24430550;EndB=24430550;Parent=INV295;VarType=ShV;DupType=.
ch09	17787928	SNP159235	A	T	.	PASS	END=17787928;ChrB=ch09;StartB=24430538;EndB=24430538;Parent=INV295;VarType=ShV;DupType=.
ch09	17787937	SNP159236	G	A	.	PASS	END=17787937;ChrB=ch09;StartB=24430529;EndB=24430529;Parent=INV295;VarType=ShV;DupType=.
ch09	17787959	SNP159237	A	G	.	PASS	END=17787959;ChrB=ch09;StartB=24430507;EndB=24430507;Parent=INV295;VarType=ShV;DupType=.
ch09	17787961	SNP159238	C	T	.	PASS	END=17787961;ChrB=ch09;StartB=24430505;EndB=24430505;Parent=INV295;VarType=ShV;DupType=.
ch09	17787982	SNP159239	T	C	.	PASS	END=17787982;ChrB=ch09;StartB=24430484;EndB=24430484;Parent=INV295;VarType=ShV;DupType=.
ch09	17788095	SNP159240	A	T	.	PASS	END=17788095;ChrB=ch09;StartB=24430371;EndB=24430371;Parent=INV295;VarType=ShV;DupType=.
ch09	17788105	SNP159241	C	T	.	PASS	END=17788105;ChrB=ch09;StartB=24430361;EndB=24430361;Parent=INV295;VarType=ShV;DupType=.
ch09	17788117	SNP159242	A	C	.	PASS	END=17788117;ChrB=ch09;StartB=24430349;EndB=24430349;Parent=INV295;VarType=ShV;DupType=.
ch09	17788138	SNP159243	A	T	.	PASS	END=17788138;ChrB=ch09;StartB=24430328;EndB=24430328;Parent=INV295;VarType=ShV;DupType=.
ch09	17788146	SNP159244	C	A	.	PASS	END=17788146;ChrB=ch09;StartB=24430320;EndB=24430320;Parent=INV295;VarType=ShV;DupType=.
ch09	17788152	SNP159245	G	A	.	PASS	END=17788152;ChrB=ch09;StartB=24430314;EndB=24430314;Parent=INV295;VarType=ShV;DupType=.
ch09	17788197	SNP159246	C	A	.	PASS	END=17788197;ChrB=ch09;StartB=24430269;EndB=24430269;Parent=INV295;VarType=ShV;DupType=.
ch09	17788209	SNP159247	A	C	.	PASS	END=17788209;ChrB=ch09;StartB=24430257;EndB=24430257;Parent=INV295;VarType=ShV;DupType=.
ch09	17788217	SNP159248	A	C	.	PASS	END=17788217;ChrB=ch09;StartB=24430249;EndB=24430249;Parent=INV295;VarType=ShV;DupType=.
ch09	17788227	SNP159249	A	G	.	PASS	END=17788227;ChrB=ch09;StartB=24430239;EndB=24430239;Parent=INV295;VarType=ShV;DupType=.
ch09	17788273	SNP159250	C	A	.	PASS	END=17788273;ChrB=ch09;StartB=24430193;EndB=24430193;Parent=INV295;VarType=ShV;DupType=.
ch09	17788343	SNP159251	A	T	.	PASS	END=17788343;ChrB=ch09;StartB=24430123;EndB=24430123;Parent=INV295;VarType=ShV;DupType=.
ch09	17788425	SNP159252	A	T	.	PASS	END=17788425;ChrB=ch09;StartB=24430041;EndB=24430041;Parent=INV295;VarType=ShV;DupType=.
ch09	17788483	SNP159253	T	C	.	PASS	END=17788483;ChrB=ch09;StartB=24429983;EndB=24429983;Parent=INV295;VarType=ShV;DupType=.
ch09	17788519	SNP159254	T	C	.	PASS	END=17788519;ChrB=ch09;StartB=24429947;EndB=24429947;Parent=INV295;VarType=ShV;DupType=.
ch09	17788524	SNP159255	T	G	.	PASS	END=17788524;ChrB=ch09;StartB=24429942;EndB=24429942;Parent=INV295;VarType=ShV;DupType=.
ch09	17788541	SNP159256	T	C	.	PASS	END=17788541;ChrB=ch09;StartB=24429925;EndB=24429925;Parent=INV295;VarType=ShV;DupType=.
ch09	17788556	SNP159257	C	T	.	PASS	END=17788556;ChrB=ch09;StartB=24429910;EndB=24429910;Parent=INV295;VarType=ShV;DupType=.
ch09	17788558	SNP159258	C	G	.	PASS	END=17788558;ChrB=ch09;StartB=24429908;EndB=24429908;Parent=INV295;VarType=ShV;DupType=.
ch09	17788573	SNP159259	T	A	.	PASS	END=17788573;ChrB=ch09;StartB=24429893;EndB=24429893;Parent=INV295;VarType=ShV;DupType=.
ch09	17788611	SNP159260	T	C	.	PASS	END=17788611;ChrB=ch09;StartB=24429855;EndB=24429855;Parent=INV295;VarType=ShV;DupType=.
ch09	17788627	SNP159261	G	T	.	PASS	END=17788627;ChrB=ch09;StartB=24429839;EndB=24429839;Parent=INV295;VarType=ShV;DupType=.
ch09	17788639	SNP159262	T	C	.	PASS	END=17788639;ChrB=ch09;StartB=24429827;EndB=24429827;Parent=INV295;VarType=ShV;DupType=.
ch09	17788676	DEL159263	TC	T	.	PASS	END=17788677;ChrB=ch09;StartB=24429791;EndB=24429791;Parent=INV295;VarType=ShV;DupType=.
ch09	17788683	SNP159264	T	A	.	PASS	END=17788683;ChrB=ch09;StartB=24429784;EndB=24429784;Parent=INV295;VarType=ShV;DupType=.
ch09	17788711	SNP159265	G	A	.	PASS	END=17788711;ChrB=ch09;StartB=24429756;EndB=24429756;Parent=INV295;VarType=ShV;DupType=.
ch09	17788764	SNP159266	G	C	.	PASS	END=17788764;ChrB=ch09;StartB=24429703;EndB=24429703;Parent=INV295;VarType=ShV;DupType=.
ch09	17788787	SNP159267	C	T	.	PASS	END=17788787;ChrB=ch09;StartB=24429680;EndB=24429680;Parent=INV295;VarType=ShV;DupType=.
ch09	17788816	SNP159268	A	C	.	PASS	END=17788816;ChrB=ch09;StartB=24429651;EndB=24429651;Parent=INV295;VarType=ShV;DupType=.
ch09	17788817	SNP159269	T	A	.	PASS	END=17788817;ChrB=ch09;StartB=24429650;EndB=24429650;Parent=INV295;VarType=ShV;DupType=.
ch09	17788857	SNP159270	C	A	.	PASS	END=17788857;ChrB=ch09;StartB=24429610;EndB=24429610;Parent=INV295;VarType=ShV;DupType=.
ch09	17788872	SNP159271	G	A	.	PASS	END=17788872;ChrB=ch09;StartB=24429595;EndB=24429595;Parent=INV295;VarType=ShV;DupType=.
ch09	17788930	SNP159272	A	G	.	PASS	END=17788930;ChrB=ch09;StartB=24429537;EndB=24429537;Parent=INV295;VarType=ShV;DupType=.
ch09	17788945	SNP159273	A	G	.	PASS	END=17788945;ChrB=ch09;StartB=24429522;EndB=24429522;Parent=INV295;VarType=ShV;DupType=.
ch09	17789057	DEL159274	CTT	C	.	PASS	END=17789059;ChrB=ch09;StartB=24429411;EndB=24429411;Parent=INV295;VarType=ShV;DupType=.
ch09	17789131	SNP159275	T	C	.	PASS	END=17789131;ChrB=ch09;StartB=24429338;EndB=24429338;Parent=INV295;VarType=ShV;DupType=.
ch09	17789170	SNP159276	T	C	.	PASS	END=17789170;ChrB=ch09;StartB=24429299;EndB=24429299;Parent=INV295;VarType=ShV;DupType=.
ch09	17789220	SNP159277	A	T	.	PASS	END=17789220;ChrB=ch09;StartB=24429249;EndB=24429249;Parent=INV295;VarType=ShV;DupType=.
ch09	17789227	SNP159278	G	A	.	PASS	END=17789227;ChrB=ch09;StartB=24429242;EndB=24429242;Parent=INV295;VarType=ShV;DupType=.
ch09	17789308	SNP159279	C	T	.	PASS	END=17789308;ChrB=ch09;StartB=24429161;EndB=24429161;Parent=INV295;VarType=ShV;DupType=.
ch09	17789332	SNP159280	A	G	.	PASS	END=17789332;ChrB=ch09;StartB=24429137;EndB=24429137;Parent=INV295;VarType=ShV;DupType=.
ch09	17789335	SNP159281	T	G	.	PASS	END=17789335;ChrB=ch09;StartB=24429134;EndB=24429134;Parent=INV295;VarType=ShV;DupType=.
ch09	17789345	SNP159282	T	A	.	PASS	END=17789345;ChrB=ch09;StartB=24429124;EndB=24429124;Parent=INV295;VarType=ShV;DupType=.
ch09	17789385	DEL159283	GTAATTACCCTAAATA	G	.	PASS	END=17789400;ChrB=ch09;StartB=24429085;EndB=24429085;Parent=INV295;VarType=ShV;DupType=.
ch09	17789404	SNP159284	C	A	.	PASS	END=17789404;ChrB=ch09;StartB=24429080;EndB=24429080;Parent=INV295;VarType=ShV;DupType=.
ch09	17789489	SNP159285	T	C	.	PASS	END=17789489;ChrB=ch09;StartB=24428995;EndB=24428995;Parent=INV295;VarType=ShV;DupType=.
ch09	17789543	SNP159286	A	T	.	PASS	END=17789543;ChrB=ch09;StartB=24428941;EndB=24428941;Parent=INV295;VarType=ShV;DupType=.
ch09	17789556	SNP159287	T	A	.	PASS	END=17789556;ChrB=ch09;StartB=24428928;EndB=24428928;Parent=INV295;VarType=ShV;DupType=.
ch09	17789566	SNP159288	T	A	.	PASS	END=17789566;ChrB=ch09;StartB=24428918;EndB=24428918;Parent=INV295;VarType=ShV;DupType=.
ch09	17789586	SNP159289	A	T	.	PASS	END=17789586;ChrB=ch09;StartB=24428898;EndB=24428898;Parent=INV295;VarType=ShV;DupType=.
ch09	17789594	SNP159290	T	G	.	PASS	END=17789594;ChrB=ch09;StartB=24428890;EndB=24428890;Parent=INV295;VarType=ShV;DupType=.
ch09	17789616	SNP159291	T	A	.	PASS	END=17789616;ChrB=ch09;StartB=24428868;EndB=24428868;Parent=INV295;VarType=ShV;DupType=.
ch09	17789656	SNP159292	A	G	.	PASS	END=17789656;ChrB=ch09;StartB=24428828;EndB=24428828;Parent=INV295;VarType=ShV;DupType=.
ch09	17789666	SNP159293	C	G	.	PASS	END=17789666;ChrB=ch09;StartB=24428818;EndB=24428818;Parent=INV295;VarType=ShV;DupType=.
ch09	17789667	SNP159294	T	A	.	PASS	END=17789667;ChrB=ch09;StartB=24428817;EndB=24428817;Parent=INV295;VarType=ShV;DupType=.
ch09	17789699	INS159295	T	TC	.	PASS	END=17789699;ChrB=ch09;StartB=24428785;EndB=24428784;Parent=INV295;VarType=ShV;DupType=.
ch09	17789716	SNP159296	A	C	.	PASS	END=17789716;ChrB=ch09;StartB=24428767;EndB=24428767;Parent=INV295;VarType=ShV;DupType=.
ch09	17789728	SNP159297	T	A	.	PASS	END=17789728;ChrB=ch09;StartB=24428755;EndB=24428755;Parent=INV295;VarType=ShV;DupType=.
ch09	17789733	SNP159298	T	C	.	PASS	END=17789733;ChrB=ch09;StartB=24428750;EndB=24428750;Parent=INV295;VarType=ShV;DupType=.
ch09	17789758	SNP159299	T	A	.	PASS	END=17789758;ChrB=ch09;StartB=24428725;EndB=24428725;Parent=INV295;VarType=ShV;DupType=.
ch09	17789759	SNP159300	A	C	.	PASS	END=17789759;ChrB=ch09;StartB=24428724;EndB=24428724;Parent=INV295;VarType=ShV;DupType=.
ch09	17789767	SNP159301	G	T	.	PASS	END=17789767;ChrB=ch09;StartB=24428716;EndB=24428716;Parent=INV295;VarType=ShV;DupType=.
ch09	17789778	SNP159302	C	T	.	PASS	END=17789778;ChrB=ch09;StartB=24428705;EndB=24428705;Parent=INV295;VarType=ShV;DupType=.
ch09	17789787	SNP159303	C	T	.	PASS	END=17789787;ChrB=ch09;StartB=24428696;EndB=24428696;Parent=INV295;VarType=ShV;DupType=.
ch09	17789795	SNP159304	A	G	.	PASS	END=17789795;ChrB=ch09;StartB=24428688;EndB=24428688;Parent=INV295;VarType=ShV;DupType=.
ch09	17789815	SNP159305	T	A	.	PASS	END=17789815;ChrB=ch09;StartB=24428668;EndB=24428668;Parent=INV295;VarType=ShV;DupType=.
ch09	17789863	SNP159306	A	G	.	PASS	END=17789863;ChrB=ch09;StartB=24428620;EndB=24428620;Parent=INV295;VarType=ShV;DupType=.
ch09	17789870	SNP159307	T	G	.	PASS	END=17789870;ChrB=ch09;StartB=24428613;EndB=24428613;Parent=INV295;VarType=ShV;DupType=.
ch09	17789903	SNP159308	T	G	.	PASS	END=17789903;ChrB=ch09;StartB=24428580;EndB=24428580;Parent=INV295;VarType=ShV;DupType=.
ch09	17789907	SNP159309	T	A	.	PASS	END=17789907;ChrB=ch09;StartB=24428576;EndB=24428576;Parent=INV295;VarType=ShV;DupType=.
ch09	17789918	SNP159310	G	A	.	PASS	END=17789918;ChrB=ch09;StartB=24428565;EndB=24428565;Parent=INV295;VarType=ShV;DupType=.
ch09	17789923	SNP159311	A	G	.	PASS	END=17789923;ChrB=ch09;StartB=24428560;EndB=24428560;Parent=INV295;VarType=ShV;DupType=.
ch09	17789939	SNP159312	A	C	.	PASS	END=17789939;ChrB=ch09;StartB=24428544;EndB=24428544;Parent=INV295;VarType=ShV;DupType=.
ch09	17789952	SNP159313	G	T	.	PASS	END=17789952;ChrB=ch09;StartB=24428531;EndB=24428531;Parent=INV295;VarType=ShV;DupType=.
ch09	17789967	SNP159314	G	T	.	PASS	END=17789967;ChrB=ch09;StartB=24428516;EndB=24428516;Parent=INV295;VarType=ShV;DupType=.
ch09	17789981	SNP159315	T	G	.	PASS	END=17789981;ChrB=ch09;StartB=24428502;EndB=24428502;Parent=INV295;VarType=ShV;DupType=.
ch09	17789983	SNP159316	G	T	.	PASS	END=17789983;ChrB=ch09;StartB=24428500;EndB=24428500;Parent=INV295;VarType=ShV;DupType=.
ch09	17790025	SNP159317	T	A	.	PASS	END=17790025;ChrB=ch09;StartB=24428458;EndB=24428458;Parent=INV295;VarType=ShV;DupType=.
ch09	17790096	SNP159318	G	T	.	PASS	END=17790096;ChrB=ch09;StartB=24428387;EndB=24428387;Parent=INV295;VarType=ShV;DupType=.
ch09	17790109	SNP159319	C	T	.	PASS	END=17790109;ChrB=ch09;StartB=24428374;EndB=24428374;Parent=INV295;VarType=ShV;DupType=.
ch09	17790115	SNP159320	T	C	.	PASS	END=17790115;ChrB=ch09;StartB=24428368;EndB=24428368;Parent=INV295;VarType=ShV;DupType=.
ch09	17790121	SNP159321	G	T	.	PASS	END=17790121;ChrB=ch09;StartB=24428362;EndB=24428362;Parent=INV295;VarType=ShV;DupType=.
ch09	17790138	INS159322	T	TA	.	PASS	END=17790138;ChrB=ch09;StartB=24428345;EndB=24428344;Parent=INV295;VarType=ShV;DupType=.
ch09	17790187	SNP159323	C	G	.	PASS	END=17790187;ChrB=ch09;StartB=24428295;EndB=24428295;Parent=INV295;VarType=ShV;DupType=.
ch09	17790211	SNP159324	A	C	.	PASS	END=17790211;ChrB=ch09;StartB=24428271;EndB=24428271;Parent=INV295;VarType=ShV;DupType=.
ch09	17790281	SNP159325	A	G	.	PASS	END=17790281;ChrB=ch09;StartB=24428201;EndB=24428201;Parent=INV295;VarType=ShV;DupType=.
ch09	17790316	SNP159326	A	T	.	PASS	END=17790316;ChrB=ch09;StartB=24428166;EndB=24428166;Parent=INV295;VarType=ShV;DupType=.
ch09	17790318	SNP159327	T	G	.	PASS	END=17790318;ChrB=ch09;StartB=24428164;EndB=24428164;Parent=INV295;VarType=ShV;DupType=.
ch09	17790352	SNP159328	G	T	.	PASS	END=17790352;ChrB=ch09;StartB=24428130;EndB=24428130;Parent=INV295;VarType=ShV;DupType=.
ch09	17790386	SNP159329	A	T	.	PASS	END=17790386;ChrB=ch09;StartB=24428096;EndB=24428096;Parent=INV295;VarType=ShV;DupType=.
ch09	17790392	SNP159330	G	A	.	PASS	END=17790392;ChrB=ch09;StartB=24428090;EndB=24428090;Parent=INV295;VarType=ShV;DupType=.
ch09	17790442	DEL159331	AT	A	.	PASS	END=17790443;ChrB=ch09;StartB=24428041;EndB=24428041;Parent=INV295;VarType=ShV;DupType=.
ch09	17790458	SNP159332	G	A	.	PASS	END=17790458;ChrB=ch09;StartB=24428025;EndB=24428025;Parent=INV295;VarType=ShV;DupType=.
ch09	17790496	SNP159333	A	C	.	PASS	END=17790496;ChrB=ch09;StartB=24427987;EndB=24427987;Parent=INV295;VarType=ShV;DupType=.
ch09	17790501	SNP159334	T	A	.	PASS	END=17790501;ChrB=ch09;StartB=24427982;EndB=24427982;Parent=INV295;VarType=ShV;DupType=.
ch09	17790533	SNP159335	T	G	.	PASS	END=17790533;ChrB=ch09;StartB=24427950;EndB=24427950;Parent=INV295;VarType=ShV;DupType=.
ch09	17790539	SNP159336	A	G	.	PASS	END=17790539;ChrB=ch09;StartB=24427944;EndB=24427944;Parent=INV295;VarType=ShV;DupType=.
ch09	17790561	SNP159337	C	T	.	PASS	END=17790561;ChrB=ch09;StartB=24427922;EndB=24427922;Parent=INV295;VarType=ShV;DupType=.
ch09	17790577	INS159338	T	TA	.	PASS	END=17790577;ChrB=ch09;StartB=24427906;EndB=24427905;Parent=INV295;VarType=ShV;DupType=.
ch09	17790683	SNP159339	T	C	.	PASS	END=17790683;ChrB=ch09;StartB=24427799;EndB=24427799;Parent=INV295;VarType=ShV;DupType=.
ch09	17790691	SNP159340	A	T	.	PASS	END=17790691;ChrB=ch09;StartB=24427791;EndB=24427791;Parent=INV295;VarType=ShV;DupType=.
ch09	17790706	SNP159341	A	C	.	PASS	END=17790706;ChrB=ch09;StartB=24427776;EndB=24427776;Parent=INV295;VarType=ShV;DupType=.
ch09	17790724	SNP159342	G	A	.	PASS	END=17790724;ChrB=ch09;StartB=24427758;EndB=24427758;Parent=INV295;VarType=ShV;DupType=.
ch09	17790731	SNP159343	C	G	.	PASS	END=17790731;ChrB=ch09;StartB=24427751;EndB=24427751;Parent=INV295;VarType=ShV;DupType=.
ch09	17790751	SNP159344	T	C	.	PASS	END=17790751;ChrB=ch09;StartB=24427731;EndB=24427731;Parent=INV295;VarType=ShV;DupType=.
ch09	17790772	SNP159345	A	T	.	PASS	END=17790772;ChrB=ch09;StartB=24427710;EndB=24427710;Parent=INV295;VarType=ShV;DupType=.
ch09	17790794	SNP159346	A	G	.	PASS	END=17790794;ChrB=ch09;StartB=24427688;EndB=24427688;Parent=INV295;VarType=ShV;DupType=.
ch09	17790817	SNP159347	G	A	.	PASS	END=17790817;ChrB=ch09;StartB=24427665;EndB=24427665;Parent=INV295;VarType=ShV;DupType=.
ch09	17790827	SNP159348	T	G	.	PASS	END=17790827;ChrB=ch09;StartB=24427655;EndB=24427655;Parent=INV295;VarType=ShV;DupType=.
ch09	17790829	SNP159349	C	T	.	PASS	END=17790829;ChrB=ch09;StartB=24427653;EndB=24427653;Parent=INV295;VarType=ShV;DupType=.
ch09	17790848	SNP159350	C	G	.	PASS	END=17790848;ChrB=ch09;StartB=24427634;EndB=24427634;Parent=INV295;VarType=ShV;DupType=.
ch09	17790855	SNP159351	A	T	.	PASS	END=17790855;ChrB=ch09;StartB=24427627;EndB=24427627;Parent=INV295;VarType=ShV;DupType=.
ch09	17790860	SNP159352	A	C	.	PASS	END=17790860;ChrB=ch09;StartB=24427622;EndB=24427622;Parent=INV295;VarType=ShV;DupType=.
ch09	17790905	INS159353	A	AG	.	PASS	END=17790905;ChrB=ch09;StartB=24427577;EndB=24427576;Parent=INV295;VarType=ShV;DupType=.
ch09	17790933	SNP159354	C	G	.	PASS	END=17790933;ChrB=ch09;StartB=24427548;EndB=24427548;Parent=INV295;VarType=ShV;DupType=.
ch09	17790953	SNP159355	A	G	.	PASS	END=17790953;ChrB=ch09;StartB=24427528;EndB=24427528;Parent=INV295;VarType=ShV;DupType=.
ch09	17790957	SNP159356	G	A	.	PASS	END=17790957;ChrB=ch09;StartB=24427524;EndB=24427524;Parent=INV295;VarType=ShV;DupType=.
ch09	17790987	SNP159357	G	A	.	PASS	END=17790987;ChrB=ch09;StartB=24427494;EndB=24427494;Parent=INV295;VarType=ShV;DupType=.
ch09	17790996	SNP159358	C	A	.	PASS	END=17790996;ChrB=ch09;StartB=24427485;EndB=24427485;Parent=INV295;VarType=ShV;DupType=.
ch09	17791032	SNP159359	A	C	.	PASS	END=17791032;ChrB=ch09;StartB=24427449;EndB=24427449;Parent=INV295;VarType=ShV;DupType=.
ch09	17791062	SNP159360	G	A	.	PASS	END=17791062;ChrB=ch09;StartB=24427419;EndB=24427419;Parent=INV295;VarType=ShV;DupType=.
ch09	17791066	SNP159361	T	C	.	PASS	END=17791066;ChrB=ch09;StartB=24427415;EndB=24427415;Parent=INV295;VarType=ShV;DupType=.
ch09	17791082	SNP159362	A	G	.	PASS	END=17791082;ChrB=ch09;StartB=24427399;EndB=24427399;Parent=INV295;VarType=ShV;DupType=.
ch09	17791106	SNP159363	C	G	.	PASS	END=17791106;ChrB=ch09;StartB=24427375;EndB=24427375;Parent=INV295;VarType=ShV;DupType=.
ch09	17791158	SNP159364	A	G	.	PASS	END=17791158;ChrB=ch09;StartB=24427323;EndB=24427323;Parent=INV295;VarType=ShV;DupType=.
ch09	17791162	SNP159365	T	C	.	PASS	END=17791162;ChrB=ch09;StartB=24427319;EndB=24427319;Parent=INV295;VarType=ShV;DupType=.
ch09	17791217	SNP159366	C	G	.	PASS	END=17791217;ChrB=ch09;StartB=24427264;EndB=24427264;Parent=INV295;VarType=ShV;DupType=.
ch09	17791325	SNP159367	C	A	.	PASS	END=17791325;ChrB=ch09;StartB=24427156;EndB=24427156;Parent=INV295;VarType=ShV;DupType=.
ch09	17791347	SNP159368	A	G	.	PASS	END=17791347;ChrB=ch09;StartB=24427134;EndB=24427134;Parent=INV295;VarType=ShV;DupType=.
ch09	17791401	SNP159369	T	C	.	PASS	END=17791401;ChrB=ch09;StartB=24427080;EndB=24427080;Parent=INV295;VarType=ShV;DupType=.
ch09	17791415	SNP159370	G	A	.	PASS	END=17791415;ChrB=ch09;StartB=24427066;EndB=24427066;Parent=INV295;VarType=ShV;DupType=.
ch09	17791428	SNP159371	T	C	.	PASS	END=17791428;ChrB=ch09;StartB=24427053;EndB=24427053;Parent=INV295;VarType=ShV;DupType=.
ch09	17791430	SNP159372	C	T	.	PASS	END=17791430;ChrB=ch09;StartB=24427051;EndB=24427051;Parent=INV295;VarType=ShV;DupType=.
ch09	17791445	SNP159373	G	A	.	PASS	END=17791445;ChrB=ch09;StartB=24427036;EndB=24427036;Parent=INV295;VarType=ShV;DupType=.
ch09	17791456	SNP159374	G	T	.	PASS	END=17791456;ChrB=ch09;StartB=24427025;EndB=24427025;Parent=INV295;VarType=ShV;DupType=.
ch09	17791515	SNP159375	A	G	.	PASS	END=17791515;ChrB=ch09;StartB=24426966;EndB=24426966;Parent=INV295;VarType=ShV;DupType=.
ch09	17791523	SNP159376	C	G	.	PASS	END=17791523;ChrB=ch09;StartB=24426958;EndB=24426958;Parent=INV295;VarType=ShV;DupType=.
ch09	17791553	SNP159377	G	T	.	PASS	END=17791553;ChrB=ch09;StartB=24426928;EndB=24426928;Parent=INV295;VarType=ShV;DupType=.
ch09	17791562	SNP159378	A	C	.	PASS	END=17791562;ChrB=ch09;StartB=24426919;EndB=24426919;Parent=INV295;VarType=ShV;DupType=.
ch09	17791571	SNP159379	T	C	.	PASS	END=17791571;ChrB=ch09;StartB=24426910;EndB=24426910;Parent=INV295;VarType=ShV;DupType=.
ch09	17791582	SNP159380	C	A	.	PASS	END=17791582;ChrB=ch09;StartB=24426899;EndB=24426899;Parent=INV295;VarType=ShV;DupType=.
ch09	17791598	SNP159381	T	G	.	PASS	END=17791598;ChrB=ch09;StartB=24426883;EndB=24426883;Parent=INV295;VarType=ShV;DupType=.
ch09	17791610	SNP159382	T	C	.	PASS	END=17791610;ChrB=ch09;StartB=24426871;EndB=24426871;Parent=INV295;VarType=ShV;DupType=.
ch09	17791668	SNP159383	A	G	.	PASS	END=17791668;ChrB=ch09;StartB=24426813;EndB=24426813;Parent=INV295;VarType=ShV;DupType=.
ch09	17791676	SNP159384	T	C	.	PASS	END=17791676;ChrB=ch09;StartB=24426805;EndB=24426805;Parent=INV295;VarType=ShV;DupType=.
ch09	17791729	SNP159385	C	A	.	PASS	END=17791729;ChrB=ch09;StartB=24426752;EndB=24426752;Parent=INV295;VarType=ShV;DupType=.
ch09	17791783	INS159386	A	AT	.	PASS	END=17791783;ChrB=ch09;StartB=24426698;EndB=24426697;Parent=INV295;VarType=ShV;DupType=.
ch09	17791791	SNP159387	C	T	.	PASS	END=17791791;ChrB=ch09;StartB=24426689;EndB=24426689;Parent=INV295;VarType=ShV;DupType=.
ch09	17791792	SNP159388	G	A	.	PASS	END=17791792;ChrB=ch09;StartB=24426688;EndB=24426688;Parent=INV295;VarType=ShV;DupType=.
ch09	17791806	SNP159389	A	C	.	PASS	END=17791806;ChrB=ch09;StartB=24426674;EndB=24426674;Parent=INV295;VarType=ShV;DupType=.
ch09	17791813	SNP159390	C	T	.	PASS	END=17791813;ChrB=ch09;StartB=24426667;EndB=24426667;Parent=INV295;VarType=ShV;DupType=.
ch09	17791829	SNP159391	T	G	.	PASS	END=17791829;ChrB=ch09;StartB=24426651;EndB=24426651;Parent=INV295;VarType=ShV;DupType=.
ch09	17791848	SNP159392	C	T	.	PASS	END=17791848;ChrB=ch09;StartB=24426632;EndB=24426632;Parent=INV295;VarType=ShV;DupType=.
ch09	17791871	SNP159393	C	T	.	PASS	END=17791871;ChrB=ch09;StartB=24426609;EndB=24426609;Parent=INV295;VarType=ShV;DupType=.
ch09	17791876	SNP159394	G	A	.	PASS	END=17791876;ChrB=ch09;StartB=24426604;EndB=24426604;Parent=INV295;VarType=ShV;DupType=.
ch09	17791935	SNP159395	G	T	.	PASS	END=17791935;ChrB=ch09;StartB=24426545;EndB=24426545;Parent=INV295;VarType=ShV;DupType=.
ch09	17791971	SNP159396	A	C	.	PASS	END=17791971;ChrB=ch09;StartB=24426509;EndB=24426509;Parent=INV295;VarType=ShV;DupType=.
ch09	17792002	SNP159397	A	G	.	PASS	END=17792002;ChrB=ch09;StartB=24426478;EndB=24426478;Parent=INV295;VarType=ShV;DupType=.
ch09	17792017	SNP159398	T	C	.	PASS	END=17792017;ChrB=ch09;StartB=24426463;EndB=24426463;Parent=INV295;VarType=ShV;DupType=.
ch09	17792051	SNP159399	G	C	.	PASS	END=17792051;ChrB=ch09;StartB=24426429;EndB=24426429;Parent=INV295;VarType=ShV;DupType=.
ch09	17792066	SNP159400	C	T	.	PASS	END=17792066;ChrB=ch09;StartB=24426414;EndB=24426414;Parent=INV295;VarType=ShV;DupType=.
ch09	17792081	SNP159401	G	A	.	PASS	END=17792081;ChrB=ch09;StartB=24426399;EndB=24426399;Parent=INV295;VarType=ShV;DupType=.
ch09	17792106	SNP159402	C	G	.	PASS	END=17792106;ChrB=ch09;StartB=24426374;EndB=24426374;Parent=INV295;VarType=ShV;DupType=.
ch09	17792118	SNP159403	C	A	.	PASS	END=17792118;ChrB=ch09;StartB=24426362;EndB=24426362;Parent=INV295;VarType=ShV;DupType=.
ch09	17792188	SNP159404	C	T	.	PASS	END=17792188;ChrB=ch09;StartB=24426292;EndB=24426292;Parent=INV295;VarType=ShV;DupType=.
ch09	17792208	SNP159405	C	G	.	PASS	END=17792208;ChrB=ch09;StartB=24426272;EndB=24426272;Parent=INV295;VarType=ShV;DupType=.
ch09	17792274	SNP159406	A	G	.	PASS	END=17792274;ChrB=ch09;StartB=24426206;EndB=24426206;Parent=INV295;VarType=ShV;DupType=.
ch09	17792294	SNP159407	T	A	.	PASS	END=17792294;ChrB=ch09;StartB=24426186;EndB=24426186;Parent=INV295;VarType=ShV;DupType=.
ch09	17792342	HDR688	N	<HDR>	.	PASS	END=17792444;ChrB=ch09;StartB=24426138;EndB=24426034;Parent=INV295;VarType=ShV;DupType=.
ch09	17792445	INVAL1601	N	<INVAL>	.	PASS	END=17795659;ChrB=ch09;StartB=24426033;EndB=24422815;Parent=INV295;VarType=.;DupType=.
ch09	17792498	SNP159408	G	A	.	PASS	END=17792498;ChrB=ch09;StartB=24425980;EndB=24425980;Parent=INV295;VarType=ShV;DupType=.
ch09	17792521	SNP159409	T	A	.	PASS	END=17792521;ChrB=ch09;StartB=24425957;EndB=24425957;Parent=INV295;VarType=ShV;DupType=.
ch09	17792522	SNP159410	T	C	.	PASS	END=17792522;ChrB=ch09;StartB=24425956;EndB=24425956;Parent=INV295;VarType=ShV;DupType=.
ch09	17792542	SNP159411	C	A	.	PASS	END=17792542;ChrB=ch09;StartB=24425936;EndB=24425936;Parent=INV295;VarType=ShV;DupType=.
ch09	17792619	SNP159412	T	G	.	PASS	END=17792619;ChrB=ch09;StartB=24425859;EndB=24425859;Parent=INV295;VarType=ShV;DupType=.
ch09	17792651	SNP159413	C	T	.	PASS	END=17792651;ChrB=ch09;StartB=24425827;EndB=24425827;Parent=INV295;VarType=ShV;DupType=.
ch09	17792693	SNP159414	C	A	.	PASS	END=17792693;ChrB=ch09;StartB=24425785;EndB=24425785;Parent=INV295;VarType=ShV;DupType=.
ch09	17792696	SNP159415	G	T	.	PASS	END=17792696;ChrB=ch09;StartB=24425782;EndB=24425782;Parent=INV295;VarType=ShV;DupType=.
ch09	17792699	SNP159416	T	G	.	PASS	END=17792699;ChrB=ch09;StartB=24425779;EndB=24425779;Parent=INV295;VarType=ShV;DupType=.
ch09	17792724	SNP159417	T	C	.	PASS	END=17792724;ChrB=ch09;StartB=24425754;EndB=24425754;Parent=INV295;VarType=ShV;DupType=.
ch09	17792726	SNP159418	G	A	.	PASS	END=17792726;ChrB=ch09;StartB=24425752;EndB=24425752;Parent=INV295;VarType=ShV;DupType=.
ch09	17792733	SNP159419	T	C	.	PASS	END=17792733;ChrB=ch09;StartB=24425745;EndB=24425745;Parent=INV295;VarType=ShV;DupType=.
ch09	17792749	SNP159420	A	T	.	PASS	END=17792749;ChrB=ch09;StartB=24425729;EndB=24425729;Parent=INV295;VarType=ShV;DupType=.
ch09	17792774	SNP159421	T	G	.	PASS	END=17792774;ChrB=ch09;StartB=24425704;EndB=24425704;Parent=INV295;VarType=ShV;DupType=.
ch09	17792779	SNP159422	T	A	.	PASS	END=17792779;ChrB=ch09;StartB=24425699;EndB=24425699;Parent=INV295;VarType=ShV;DupType=.
ch09	17792790	SNP159423	C	T	.	PASS	END=17792790;ChrB=ch09;StartB=24425688;EndB=24425688;Parent=INV295;VarType=ShV;DupType=.
ch09	17792791	SNP159424	A	G	.	PASS	END=17792791;ChrB=ch09;StartB=24425687;EndB=24425687;Parent=INV295;VarType=ShV;DupType=.
ch09	17792839	SNP159425	T	G	.	PASS	END=17792839;ChrB=ch09;StartB=24425639;EndB=24425639;Parent=INV295;VarType=ShV;DupType=.
ch09	17792905	SNP159426	G	A	.	PASS	END=17792905;ChrB=ch09;StartB=24425573;EndB=24425573;Parent=INV295;VarType=ShV;DupType=.
ch09	17792908	SNP159427	C	G	.	PASS	END=17792908;ChrB=ch09;StartB=24425570;EndB=24425570;Parent=INV295;VarType=ShV;DupType=.
ch09	17792930	SNP159428	T	C	.	PASS	END=17792930;ChrB=ch09;StartB=24425548;EndB=24425548;Parent=INV295;VarType=ShV;DupType=.
ch09	17792933	SNP159429	G	A	.	PASS	END=17792933;ChrB=ch09;StartB=24425545;EndB=24425545;Parent=INV295;VarType=ShV;DupType=.
ch09	17792953	SNP159430	A	G	.	PASS	END=17792953;ChrB=ch09;StartB=24425525;EndB=24425525;Parent=INV295;VarType=ShV;DupType=.
ch09	17792965	SNP159431	T	A	.	PASS	END=17792965;ChrB=ch09;StartB=24425513;EndB=24425513;Parent=INV295;VarType=ShV;DupType=.
ch09	17792990	SNP159432	A	T	.	PASS	END=17792990;ChrB=ch09;StartB=24425488;EndB=24425488;Parent=INV295;VarType=ShV;DupType=.
ch09	17793037	SNP159433	G	A	.	PASS	END=17793037;ChrB=ch09;StartB=24425441;EndB=24425441;Parent=INV295;VarType=ShV;DupType=.
ch09	17793039	SNP159434	C	T	.	PASS	END=17793039;ChrB=ch09;StartB=24425439;EndB=24425439;Parent=INV295;VarType=ShV;DupType=.
ch09	17793062	SNP159435	C	T	.	PASS	END=17793062;ChrB=ch09;StartB=24425416;EndB=24425416;Parent=INV295;VarType=ShV;DupType=.
ch09	17793095	SNP159436	T	C	.	PASS	END=17793095;ChrB=ch09;StartB=24425383;EndB=24425383;Parent=INV295;VarType=ShV;DupType=.
ch09	17793151	SNP159437	G	A	.	PASS	END=17793151;ChrB=ch09;StartB=24425327;EndB=24425327;Parent=INV295;VarType=ShV;DupType=.
ch09	17793159	SNP159438	A	G	.	PASS	END=17793159;ChrB=ch09;StartB=24425319;EndB=24425319;Parent=INV295;VarType=ShV;DupType=.
ch09	17793166	SNP159439	G	T	.	PASS	END=17793166;ChrB=ch09;StartB=24425312;EndB=24425312;Parent=INV295;VarType=ShV;DupType=.
ch09	17793201	SNP159440	G	T	.	PASS	END=17793201;ChrB=ch09;StartB=24425277;EndB=24425277;Parent=INV295;VarType=ShV;DupType=.
ch09	17793288	SNP159441	A	G	.	PASS	END=17793288;ChrB=ch09;StartB=24425190;EndB=24425190;Parent=INV295;VarType=ShV;DupType=.
ch09	17793289	SNP159442	A	T	.	PASS	END=17793289;ChrB=ch09;StartB=24425189;EndB=24425189;Parent=INV295;VarType=ShV;DupType=.
ch09	17793327	SNP159443	A	T	.	PASS	END=17793327;ChrB=ch09;StartB=24425151;EndB=24425151;Parent=INV295;VarType=ShV;DupType=.
ch09	17793328	SNP159444	A	G	.	PASS	END=17793328;ChrB=ch09;StartB=24425150;EndB=24425150;Parent=INV295;VarType=ShV;DupType=.
ch09	17793332	SNP159445	A	T	.	PASS	END=17793332;ChrB=ch09;StartB=24425146;EndB=24425146;Parent=INV295;VarType=ShV;DupType=.
ch09	17793361	SNP159446	C	A	.	PASS	END=17793361;ChrB=ch09;StartB=24425117;EndB=24425117;Parent=INV295;VarType=ShV;DupType=.
ch09	17793368	SNP159447	G	A	.	PASS	END=17793368;ChrB=ch09;StartB=24425110;EndB=24425110;Parent=INV295;VarType=ShV;DupType=.
ch09	17793401	SNP159448	G	A	.	PASS	END=17793401;ChrB=ch09;StartB=24425077;EndB=24425077;Parent=INV295;VarType=ShV;DupType=.
ch09	17793600	SNP159449	A	G	.	PASS	END=17793600;ChrB=ch09;StartB=24424878;EndB=24424878;Parent=INV295;VarType=ShV;DupType=.
ch09	17793615	SNP159450	G	C	.	PASS	END=17793615;ChrB=ch09;StartB=24424863;EndB=24424863;Parent=INV295;VarType=ShV;DupType=.
ch09	17793630	SNP159451	A	G	.	PASS	END=17793630;ChrB=ch09;StartB=24424848;EndB=24424848;Parent=INV295;VarType=ShV;DupType=.
ch09	17793678	SNP159452	C	T	.	PASS	END=17793678;ChrB=ch09;StartB=24424800;EndB=24424800;Parent=INV295;VarType=ShV;DupType=.
ch09	17793687	SNP159453	G	T	.	PASS	END=17793687;ChrB=ch09;StartB=24424791;EndB=24424791;Parent=INV295;VarType=ShV;DupType=.
ch09	17793697	SNP159454	T	A	.	PASS	END=17793697;ChrB=ch09;StartB=24424781;EndB=24424781;Parent=INV295;VarType=ShV;DupType=.
ch09	17793721	SNP159455	G	A	.	PASS	END=17793721;ChrB=ch09;StartB=24424757;EndB=24424757;Parent=INV295;VarType=ShV;DupType=.
ch09	17793723	SNP159456	A	G	.	PASS	END=17793723;ChrB=ch09;StartB=24424755;EndB=24424755;Parent=INV295;VarType=ShV;DupType=.
ch09	17793748	SNP159457	G	A	.	PASS	END=17793748;ChrB=ch09;StartB=24424730;EndB=24424730;Parent=INV295;VarType=ShV;DupType=.
ch09	17793758	SNP159458	T	C	.	PASS	END=17793758;ChrB=ch09;StartB=24424720;EndB=24424720;Parent=INV295;VarType=ShV;DupType=.
ch09	17793765	SNP159459	C	A	.	PASS	END=17793765;ChrB=ch09;StartB=24424713;EndB=24424713;Parent=INV295;VarType=ShV;DupType=.
ch09	17793815	SNP159460	A	G	.	PASS	END=17793815;ChrB=ch09;StartB=24424663;EndB=24424663;Parent=INV295;VarType=ShV;DupType=.
ch09	17793843	SNP159461	G	A	.	PASS	END=17793843;ChrB=ch09;StartB=24424635;EndB=24424635;Parent=INV295;VarType=ShV;DupType=.
ch09	17793861	SNP159462	A	T	.	PASS	END=17793861;ChrB=ch09;StartB=24424617;EndB=24424617;Parent=INV295;VarType=ShV;DupType=.
ch09	17793865	SNP159463	G	A	.	PASS	END=17793865;ChrB=ch09;StartB=24424613;EndB=24424613;Parent=INV295;VarType=ShV;DupType=.
ch09	17793951	SNP159464	G	T	.	PASS	END=17793951;ChrB=ch09;StartB=24424527;EndB=24424527;Parent=INV295;VarType=ShV;DupType=.
ch09	17793959	SNP159465	G	A	.	PASS	END=17793959;ChrB=ch09;StartB=24424519;EndB=24424519;Parent=INV295;VarType=ShV;DupType=.
ch09	17793991	SNP159466	A	T	.	PASS	END=17793991;ChrB=ch09;StartB=24424487;EndB=24424487;Parent=INV295;VarType=ShV;DupType=.
ch09	17794001	SNP159467	A	C	.	PASS	END=17794001;ChrB=ch09;StartB=24424477;EndB=24424477;Parent=INV295;VarType=ShV;DupType=.
ch09	17794050	SNP159468	G	T	.	PASS	END=17794050;ChrB=ch09;StartB=24424428;EndB=24424428;Parent=INV295;VarType=ShV;DupType=.
ch09	17794066	SNP159469	T	C	.	PASS	END=17794066;ChrB=ch09;StartB=24424412;EndB=24424412;Parent=INV295;VarType=ShV;DupType=.
ch09	17794069	SNP159470	T	C	.	PASS	END=17794069;ChrB=ch09;StartB=24424409;EndB=24424409;Parent=INV295;VarType=ShV;DupType=.
ch09	17794102	SNP159471	A	G	.	PASS	END=17794102;ChrB=ch09;StartB=24424376;EndB=24424376;Parent=INV295;VarType=ShV;DupType=.
ch09	17794142	SNP159472	G	A	.	PASS	END=17794142;ChrB=ch09;StartB=24424336;EndB=24424336;Parent=INV295;VarType=ShV;DupType=.
ch09	17794157	SNP159473	C	T	.	PASS	END=17794157;ChrB=ch09;StartB=24424321;EndB=24424321;Parent=INV295;VarType=ShV;DupType=.
ch09	17794178	SNP159474	A	C	.	PASS	END=17794178;ChrB=ch09;StartB=24424300;EndB=24424300;Parent=INV295;VarType=ShV;DupType=.
ch09	17794240	SNP159475	G	T	.	PASS	END=17794240;ChrB=ch09;StartB=24424238;EndB=24424238;Parent=INV295;VarType=ShV;DupType=.
ch09	17794261	SNP159476	C	G	.	PASS	END=17794261;ChrB=ch09;StartB=24424217;EndB=24424217;Parent=INV295;VarType=ShV;DupType=.
ch09	17794274	SNP159477	T	A	.	PASS	END=17794274;ChrB=ch09;StartB=24424204;EndB=24424204;Parent=INV295;VarType=ShV;DupType=.
ch09	17794277	SNP159478	G	C	.	PASS	END=17794277;ChrB=ch09;StartB=24424201;EndB=24424201;Parent=INV295;VarType=ShV;DupType=.
ch09	17794292	SNP159479	A	G	.	PASS	END=17794292;ChrB=ch09;StartB=24424186;EndB=24424186;Parent=INV295;VarType=ShV;DupType=.
ch09	17794317	SNP159480	G	A	.	PASS	END=17794317;ChrB=ch09;StartB=24424161;EndB=24424161;Parent=INV295;VarType=ShV;DupType=.
ch09	17794329	SNP159481	G	T	.	PASS	END=17794329;ChrB=ch09;StartB=24424149;EndB=24424149;Parent=INV295;VarType=ShV;DupType=.
ch09	17794360	SNP159482	T	G	.	PASS	END=17794360;ChrB=ch09;StartB=24424118;EndB=24424118;Parent=INV295;VarType=ShV;DupType=.
ch09	17794368	SNP159483	G	A	.	PASS	END=17794368;ChrB=ch09;StartB=24424110;EndB=24424110;Parent=INV295;VarType=ShV;DupType=.
ch09	17794384	INS159484	A	AG	.	PASS	END=17794384;ChrB=ch09;StartB=24424094;EndB=24424093;Parent=INV295;VarType=ShV;DupType=.
ch09	17794413	SNP159485	G	C	.	PASS	END=17794413;ChrB=ch09;StartB=24424064;EndB=24424064;Parent=INV295;VarType=ShV;DupType=.
ch09	17794464	SNP159486	G	A	.	PASS	END=17794464;ChrB=ch09;StartB=24424013;EndB=24424013;Parent=INV295;VarType=ShV;DupType=.
ch09	17794504	SNP159487	A	C	.	PASS	END=17794504;ChrB=ch09;StartB=24423973;EndB=24423973;Parent=INV295;VarType=ShV;DupType=.
ch09	17794509	SNP159488	T	G	.	PASS	END=17794509;ChrB=ch09;StartB=24423968;EndB=24423968;Parent=INV295;VarType=ShV;DupType=.
ch09	17794511	SNP159489	C	T	.	PASS	END=17794511;ChrB=ch09;StartB=24423966;EndB=24423966;Parent=INV295;VarType=ShV;DupType=.
ch09	17794515	SNP159490	A	G	.	PASS	END=17794515;ChrB=ch09;StartB=24423962;EndB=24423962;Parent=INV295;VarType=ShV;DupType=.
ch09	17794537	SNP159491	T	G	.	PASS	END=17794537;ChrB=ch09;StartB=24423940;EndB=24423940;Parent=INV295;VarType=ShV;DupType=.
ch09	17794544	SNP159492	G	T	.	PASS	END=17794544;ChrB=ch09;StartB=24423933;EndB=24423933;Parent=INV295;VarType=ShV;DupType=.
ch09	17794558	DEL159493	TG	T	.	PASS	END=17794559;ChrB=ch09;StartB=24423920;EndB=24423920;Parent=INV295;VarType=ShV;DupType=.
ch09	17794564	SNP159494	G	C	.	PASS	END=17794564;ChrB=ch09;StartB=24423914;EndB=24423914;Parent=INV295;VarType=ShV;DupType=.
ch09	17794584	SNP159495	A	G	.	PASS	END=17794584;ChrB=ch09;StartB=24423894;EndB=24423894;Parent=INV295;VarType=ShV;DupType=.
ch09	17794587	SNP159496	T	C	.	PASS	END=17794587;ChrB=ch09;StartB=24423891;EndB=24423891;Parent=INV295;VarType=ShV;DupType=.
ch09	17794626	SNP159497	A	G	.	PASS	END=17794626;ChrB=ch09;StartB=24423852;EndB=24423852;Parent=INV295;VarType=ShV;DupType=.
ch09	17794628	SNP159498	T	G	.	PASS	END=17794628;ChrB=ch09;StartB=24423850;EndB=24423850;Parent=INV295;VarType=ShV;DupType=.
ch09	17794649	SNP159499	C	T	.	PASS	END=17794649;ChrB=ch09;StartB=24423829;EndB=24423829;Parent=INV295;VarType=ShV;DupType=.
ch09	17794675	SNP159500	T	G	.	PASS	END=17794675;ChrB=ch09;StartB=24423803;EndB=24423803;Parent=INV295;VarType=ShV;DupType=.
ch09	17794694	SNP159501	T	G	.	PASS	END=17794694;ChrB=ch09;StartB=24423784;EndB=24423784;Parent=INV295;VarType=ShV;DupType=.
ch09	17794736	SNP159502	G	A	.	PASS	END=17794736;ChrB=ch09;StartB=24423742;EndB=24423742;Parent=INV295;VarType=ShV;DupType=.
ch09	17794750	SNP159503	G	T	.	PASS	END=17794750;ChrB=ch09;StartB=24423728;EndB=24423728;Parent=INV295;VarType=ShV;DupType=.
ch09	17794787	SNP159504	C	T	.	PASS	END=17794787;ChrB=ch09;StartB=24423691;EndB=24423691;Parent=INV295;VarType=ShV;DupType=.
ch09	17794816	SNP159505	C	G	.	PASS	END=17794816;ChrB=ch09;StartB=24423662;EndB=24423662;Parent=INV295;VarType=ShV;DupType=.
ch09	17794838	SNP159506	T	A	.	PASS	END=17794838;ChrB=ch09;StartB=24423640;EndB=24423640;Parent=INV295;VarType=ShV;DupType=.
ch09	17794857	SNP159507	A	G	.	PASS	END=17794857;ChrB=ch09;StartB=24423621;EndB=24423621;Parent=INV295;VarType=ShV;DupType=.
ch09	17794888	SNP159508	A	G	.	PASS	END=17794888;ChrB=ch09;StartB=24423590;EndB=24423590;Parent=INV295;VarType=ShV;DupType=.
ch09	17794890	SNP159509	G	C	.	PASS	END=17794890;ChrB=ch09;StartB=24423588;EndB=24423588;Parent=INV295;VarType=ShV;DupType=.
ch09	17794909	SNP159510	A	C	.	PASS	END=17794909;ChrB=ch09;StartB=24423569;EndB=24423569;Parent=INV295;VarType=ShV;DupType=.
ch09	17794940	SNP159511	C	A	.	PASS	END=17794940;ChrB=ch09;StartB=24423538;EndB=24423538;Parent=INV295;VarType=ShV;DupType=.
ch09	17794944	SNP159512	A	G	.	PASS	END=17794944;ChrB=ch09;StartB=24423534;EndB=24423534;Parent=INV295;VarType=ShV;DupType=.
ch09	17794981	SNP159513	A	G	.	PASS	END=17794981;ChrB=ch09;StartB=24423497;EndB=24423497;Parent=INV295;VarType=ShV;DupType=.
ch09	17794986	SNP159514	T	C	.	PASS	END=17794986;ChrB=ch09;StartB=24423492;EndB=24423492;Parent=INV295;VarType=ShV;DupType=.
ch09	17794997	SNP159515	G	C	.	PASS	END=17794997;ChrB=ch09;StartB=24423481;EndB=24423481;Parent=INV295;VarType=ShV;DupType=.
ch09	17795034	SNP159516	C	A	.	PASS	END=17795034;ChrB=ch09;StartB=24423444;EndB=24423444;Parent=INV295;VarType=ShV;DupType=.
ch09	17795040	SNP159517	A	T	.	PASS	END=17795040;ChrB=ch09;StartB=24423438;EndB=24423438;Parent=INV295;VarType=ShV;DupType=.
ch09	17795048	INS159518	A	AA	.	PASS	END=17795048;ChrB=ch09;StartB=24423430;EndB=24423429;Parent=INV295;VarType=ShV;DupType=.
ch09	17795048	INS159519	A	AA	.	PASS	END=17795048;ChrB=ch09;StartB=24423429;EndB=24423428;Parent=INV295;VarType=ShV;DupType=.
ch09	17795048	INS159520	A	AA	.	PASS	END=17795048;ChrB=ch09;StartB=24423428;EndB=24423427;Parent=INV295;VarType=ShV;DupType=.
ch09	17795048	INS159521	A	AA	.	PASS	END=17795048;ChrB=ch09;StartB=24423427;EndB=24423426;Parent=INV295;VarType=ShV;DupType=.
ch09	17795048	INS159522	A	AA	.	PASS	END=17795048;ChrB=ch09;StartB=24423426;EndB=24423425;Parent=INV295;VarType=ShV;DupType=.
ch09	17795048	INS159523	A	AA	.	PASS	END=17795048;ChrB=ch09;StartB=24423425;EndB=24423424;Parent=INV295;VarType=ShV;DupType=.
ch09	17795048	INS159524	A	AG	.	PASS	END=17795048;ChrB=ch09;StartB=24423424;EndB=24423423;Parent=INV295;VarType=ShV;DupType=.
ch09	17795088	SNP159525	G	A	.	PASS	END=17795088;ChrB=ch09;StartB=24423383;EndB=24423383;Parent=INV295;VarType=ShV;DupType=.
ch09	17795107	SNP159526	C	T	.	PASS	END=17795107;ChrB=ch09;StartB=24423364;EndB=24423364;Parent=INV295;VarType=ShV;DupType=.
ch09	17795115	SNP159527	A	G	.	PASS	END=17795115;ChrB=ch09;StartB=24423356;EndB=24423356;Parent=INV295;VarType=ShV;DupType=.
ch09	17795120	SNP159528	T	C	.	PASS	END=17795120;ChrB=ch09;StartB=24423351;EndB=24423351;Parent=INV295;VarType=ShV;DupType=.
ch09	17795122	SNP159529	G	A	.	PASS	END=17795122;ChrB=ch09;StartB=24423349;EndB=24423349;Parent=INV295;VarType=ShV;DupType=.
ch09	17795166	DEL159530	GC	G	.	PASS	END=17795167;ChrB=ch09;StartB=24423306;EndB=24423306;Parent=INV295;VarType=ShV;DupType=.
ch09	17795252	SNP159531	A	C	.	PASS	END=17795252;ChrB=ch09;StartB=24423220;EndB=24423220;Parent=INV295;VarType=ShV;DupType=.
ch09	17795265	DEL159532	AC	A	.	PASS	END=17795266;ChrB=ch09;StartB=24423208;EndB=24423208;Parent=INV295;VarType=ShV;DupType=.
ch09	17795275	SNP159533	A	G	.	PASS	END=17795275;ChrB=ch09;StartB=24423198;EndB=24423198;Parent=INV295;VarType=ShV;DupType=.
ch09	17795299	SNP159534	A	C	.	PASS	END=17795299;ChrB=ch09;StartB=24423174;EndB=24423174;Parent=INV295;VarType=ShV;DupType=.
ch09	17795318	SNP159535	A	C	.	PASS	END=17795318;ChrB=ch09;StartB=24423155;EndB=24423155;Parent=INV295;VarType=ShV;DupType=.
ch09	17795444	SNP159536	G	T	.	PASS	END=17795444;ChrB=ch09;StartB=24423029;EndB=24423029;Parent=INV295;VarType=ShV;DupType=.
ch09	17795456	SNP159537	A	G	.	PASS	END=17795456;ChrB=ch09;StartB=24423017;EndB=24423017;Parent=INV295;VarType=ShV;DupType=.
ch09	17795499	SNP159538	A	G	.	PASS	END=17795499;ChrB=ch09;StartB=24422974;EndB=24422974;Parent=INV295;VarType=ShV;DupType=.
ch09	17795524	SNP159539	C	A	.	PASS	END=17795524;ChrB=ch09;StartB=24422949;EndB=24422949;Parent=INV295;VarType=ShV;DupType=.
ch09	17795540	DEL159540	AT	A	.	PASS	END=17795541;ChrB=ch09;StartB=24422934;EndB=24422934;Parent=INV295;VarType=ShV;DupType=.
ch09	17795553	SNP159541	C	A	.	PASS	END=17795553;ChrB=ch09;StartB=24422921;EndB=24422921;Parent=INV295;VarType=ShV;DupType=.
ch09	17795575	SNP159542	C	A	.	PASS	END=17795575;ChrB=ch09;StartB=24422899;EndB=24422899;Parent=INV295;VarType=ShV;DupType=.
ch09	17795580	SNP159543	G	T	.	PASS	END=17795580;ChrB=ch09;StartB=24422894;EndB=24422894;Parent=INV295;VarType=ShV;DupType=.
ch09	17795596	SNP159544	G	T	.	PASS	END=17795596;ChrB=ch09;StartB=24422878;EndB=24422878;Parent=INV295;VarType=ShV;DupType=.
ch09	17795660	HDR689	N	<HDR>	.	PASS	END=17797675;ChrB=ch09;StartB=24422814;EndB=24411426;Parent=INV295;VarType=ShV;DupType=.
ch09	17797676	INVAL1602	N	<INVAL>	.	PASS	END=17799321;ChrB=ch09;StartB=24411425;EndB=24409810;Parent=INV295;VarType=.;DupType=.
ch09	17797702	SNP159545	G	A	.	PASS	END=17797702;ChrB=ch09;StartB=24411399;EndB=24411399;Parent=INV295;VarType=ShV;DupType=.
ch09	17797754	SNP159546	A	C	.	PASS	END=17797754;ChrB=ch09;StartB=24411347;EndB=24411347;Parent=INV295;VarType=ShV;DupType=.
ch09	17797807	SNP159547	A	G	.	PASS	END=17797807;ChrB=ch09;StartB=24411294;EndB=24411294;Parent=INV295;VarType=ShV;DupType=.
ch09	17797852	SNP159548	G	A	.	PASS	END=17797852;ChrB=ch09;StartB=24411249;EndB=24411249;Parent=INV295;VarType=ShV;DupType=.
ch09	17797891	SNP159549	C	T	.	PASS	END=17797891;ChrB=ch09;StartB=24411210;EndB=24411210;Parent=INV295;VarType=ShV;DupType=.
ch09	17797913	SNP159550	T	C	.	PASS	END=17797913;ChrB=ch09;StartB=24411188;EndB=24411188;Parent=INV295;VarType=ShV;DupType=.
ch09	17797916	SNP159551	T	C	.	PASS	END=17797916;ChrB=ch09;StartB=24411185;EndB=24411185;Parent=INV295;VarType=ShV;DupType=.
ch09	17797923	SNP159552	G	T	.	PASS	END=17797923;ChrB=ch09;StartB=24411178;EndB=24411178;Parent=INV295;VarType=ShV;DupType=.
ch09	17797941	SNP159553	T	A	.	PASS	END=17797941;ChrB=ch09;StartB=24411160;EndB=24411160;Parent=INV295;VarType=ShV;DupType=.
ch09	17797947	SNP159554	T	G	.	PASS	END=17797947;ChrB=ch09;StartB=24411154;EndB=24411154;Parent=INV295;VarType=ShV;DupType=.
ch09	17797970	SNP159555	A	T	.	PASS	END=17797970;ChrB=ch09;StartB=24411131;EndB=24411131;Parent=INV295;VarType=ShV;DupType=.
ch09	17797990	SNP159556	A	G	.	PASS	END=17797990;ChrB=ch09;StartB=24411111;EndB=24411111;Parent=INV295;VarType=ShV;DupType=.
ch09	17798067	SNP159557	G	A	.	PASS	END=17798067;ChrB=ch09;StartB=24411034;EndB=24411034;Parent=INV295;VarType=ShV;DupType=.
ch09	17798116	SNP159558	T	G	.	PASS	END=17798116;ChrB=ch09;StartB=24410985;EndB=24410985;Parent=INV295;VarType=ShV;DupType=.
ch09	17798122	SNP159559	A	G	.	PASS	END=17798122;ChrB=ch09;StartB=24410979;EndB=24410979;Parent=INV295;VarType=ShV;DupType=.
ch09	17798146	SNP159560	T	G	.	PASS	END=17798146;ChrB=ch09;StartB=24410955;EndB=24410955;Parent=INV295;VarType=ShV;DupType=.
ch09	17798148	SNP159561	T	A	.	PASS	END=17798148;ChrB=ch09;StartB=24410953;EndB=24410953;Parent=INV295;VarType=ShV;DupType=.
ch09	17798151	SNP159562	G	T	.	PASS	END=17798151;ChrB=ch09;StartB=24410950;EndB=24410950;Parent=INV295;VarType=ShV;DupType=.
ch09	17798286	DEL159563	GTCGTGACAATGAATTCAGTCTGATTCCAT	G	.	PASS	END=17798315;ChrB=ch09;StartB=24410816;EndB=24410816;Parent=INV295;VarType=ShV;DupType=.
ch09	17798337	SNP159564	C	T	.	PASS	END=17798337;ChrB=ch09;StartB=24410793;EndB=24410793;Parent=INV295;VarType=ShV;DupType=.
ch09	17798359	SNP159565	T	G	.	PASS	END=17798359;ChrB=ch09;StartB=24410771;EndB=24410771;Parent=INV295;VarType=ShV;DupType=.
ch09	17798375	SNP159566	G	A	.	PASS	END=17798375;ChrB=ch09;StartB=24410755;EndB=24410755;Parent=INV295;VarType=ShV;DupType=.
ch09	17798382	SNP159567	C	T	.	PASS	END=17798382;ChrB=ch09;StartB=24410748;EndB=24410748;Parent=INV295;VarType=ShV;DupType=.
ch09	17798408	SNP159568	A	T	.	PASS	END=17798408;ChrB=ch09;StartB=24410722;EndB=24410722;Parent=INV295;VarType=ShV;DupType=.
ch09	17798450	SNP159569	A	C	.	PASS	END=17798450;ChrB=ch09;StartB=24410680;EndB=24410680;Parent=INV295;VarType=ShV;DupType=.
ch09	17798454	SNP159570	A	G	.	PASS	END=17798454;ChrB=ch09;StartB=24410676;EndB=24410676;Parent=INV295;VarType=ShV;DupType=.
ch09	17798463	SNP159571	A	G	.	PASS	END=17798463;ChrB=ch09;StartB=24410667;EndB=24410667;Parent=INV295;VarType=ShV;DupType=.
ch09	17798553	SNP159572	G	A	.	PASS	END=17798553;ChrB=ch09;StartB=24410577;EndB=24410577;Parent=INV295;VarType=ShV;DupType=.
ch09	17798601	DEL159573	AT	A	.	PASS	END=17798602;ChrB=ch09;StartB=24410530;EndB=24410530;Parent=INV295;VarType=ShV;DupType=.
ch09	17798637	SNP159574	T	A	.	PASS	END=17798637;ChrB=ch09;StartB=24410494;EndB=24410494;Parent=INV295;VarType=ShV;DupType=.
ch09	17798658	SNP159575	T	A	.	PASS	END=17798658;ChrB=ch09;StartB=24410473;EndB=24410473;Parent=INV295;VarType=ShV;DupType=.
ch09	17798820	SNP159576	C	T	.	PASS	END=17798820;ChrB=ch09;StartB=24410311;EndB=24410311;Parent=INV295;VarType=ShV;DupType=.
ch09	17798903	SNP159577	G	A	.	PASS	END=17798903;ChrB=ch09;StartB=24410228;EndB=24410228;Parent=INV295;VarType=ShV;DupType=.
ch09	17798939	SNP159578	A	G	.	PASS	END=17798939;ChrB=ch09;StartB=24410192;EndB=24410192;Parent=INV295;VarType=ShV;DupType=.
ch09	17798988	SNP159579	A	G	.	PASS	END=17798988;ChrB=ch09;StartB=24410143;EndB=24410143;Parent=INV295;VarType=ShV;DupType=.
ch09	17799008	SNP159580	A	G	.	PASS	END=17799008;ChrB=ch09;StartB=24410123;EndB=24410123;Parent=INV295;VarType=ShV;DupType=.
ch09	17799039	SNP159581	G	A	.	PASS	END=17799039;ChrB=ch09;StartB=24410092;EndB=24410092;Parent=INV295;VarType=ShV;DupType=.
ch09	17799051	SNP159582	A	G	.	PASS	END=17799051;ChrB=ch09;StartB=24410080;EndB=24410080;Parent=INV295;VarType=ShV;DupType=.
ch09	17799071	SNP159583	T	G	.	PASS	END=17799071;ChrB=ch09;StartB=24410060;EndB=24410060;Parent=INV295;VarType=ShV;DupType=.
ch09	17799101	SNP159584	A	G	.	PASS	END=17799101;ChrB=ch09;StartB=24410030;EndB=24410030;Parent=INV295;VarType=ShV;DupType=.
ch09	17799104	SNP159585	A	T	.	PASS	END=17799104;ChrB=ch09;StartB=24410027;EndB=24410027;Parent=INV295;VarType=ShV;DupType=.
ch09	17799127	SNP159586	A	C	.	PASS	END=17799127;ChrB=ch09;StartB=24410004;EndB=24410004;Parent=INV295;VarType=ShV;DupType=.
ch09	17799137	SNP159587	A	G	.	PASS	END=17799137;ChrB=ch09;StartB=24409994;EndB=24409994;Parent=INV295;VarType=ShV;DupType=.
ch09	17799139	SNP159588	G	T	.	PASS	END=17799139;ChrB=ch09;StartB=24409992;EndB=24409992;Parent=INV295;VarType=ShV;DupType=.
ch09	17799151	SNP159589	G	T	.	PASS	END=17799151;ChrB=ch09;StartB=24409980;EndB=24409980;Parent=INV295;VarType=ShV;DupType=.
ch09	17799154	SNP159590	G	A	.	PASS	END=17799154;ChrB=ch09;StartB=24409977;EndB=24409977;Parent=INV295;VarType=ShV;DupType=.
ch09	17799162	SNP159591	G	A	.	PASS	END=17799162;ChrB=ch09;StartB=24409969;EndB=24409969;Parent=INV295;VarType=ShV;DupType=.
ch09	17799186	SNP159592	T	G	.	PASS	END=17799186;ChrB=ch09;StartB=24409945;EndB=24409945;Parent=INV295;VarType=ShV;DupType=.
ch09	17799223	SNP159593	A	T	.	PASS	END=17799223;ChrB=ch09;StartB=24409908;EndB=24409908;Parent=INV295;VarType=ShV;DupType=.
ch09	17799322	HDR690	N	<HDR>	.	PASS	END=17799330;ChrB=ch09;StartB=24409809;EndB=24400606;Parent=INV295;VarType=ShV;DupType=.
ch09	17799331	INVAL1603	N	<INVAL>	.	PASS	END=17822465;ChrB=ch09;StartB=24400605;EndB=24376783;Parent=INV295;VarType=.;DupType=.
ch09	17799366	SNP159594	C	T	.	PASS	END=17799366;ChrB=ch09;StartB=24400570;EndB=24400570;Parent=INV295;VarType=ShV;DupType=.
ch09	17799429	SNP159595	G	A	.	PASS	END=17799429;ChrB=ch09;StartB=24400507;EndB=24400507;Parent=INV295;VarType=ShV;DupType=.
ch09	17799453	SNP159596	C	T	.	PASS	END=17799453;ChrB=ch09;StartB=24400483;EndB=24400483;Parent=INV295;VarType=ShV;DupType=.
ch09	17799476	SNP159597	A	T	.	PASS	END=17799476;ChrB=ch09;StartB=24400460;EndB=24400460;Parent=INV295;VarType=ShV;DupType=.
ch09	17799478	SNP159598	C	G	.	PASS	END=17799478;ChrB=ch09;StartB=24400458;EndB=24400458;Parent=INV295;VarType=ShV;DupType=.
ch09	17799494	SNP159599	A	C	.	PASS	END=17799494;ChrB=ch09;StartB=24400442;EndB=24400442;Parent=INV295;VarType=ShV;DupType=.
ch09	17799508	SNP159600	T	C	.	PASS	END=17799508;ChrB=ch09;StartB=24400428;EndB=24400428;Parent=INV295;VarType=ShV;DupType=.
ch09	17799512	SNP159601	T	A	.	PASS	END=17799512;ChrB=ch09;StartB=24400424;EndB=24400424;Parent=INV295;VarType=ShV;DupType=.
ch09	17799524	SNP159602	G	T	.	PASS	END=17799524;ChrB=ch09;StartB=24400412;EndB=24400412;Parent=INV295;VarType=ShV;DupType=.
ch09	17799574	SNP159603	T	A	.	PASS	END=17799574;ChrB=ch09;StartB=24400362;EndB=24400362;Parent=INV295;VarType=ShV;DupType=.
ch09	17799606	DEL159604	ATT	A	.	PASS	END=17799608;ChrB=ch09;StartB=24400331;EndB=24400331;Parent=INV295;VarType=ShV;DupType=.
ch09	17799617	SNP159605	G	C	.	PASS	END=17799617;ChrB=ch09;StartB=24400321;EndB=24400321;Parent=INV295;VarType=ShV;DupType=.
ch09	17799660	SNP159606	A	G	.	PASS	END=17799660;ChrB=ch09;StartB=24400278;EndB=24400278;Parent=INV295;VarType=ShV;DupType=.
ch09	17799681	SNP159607	G	A	.	PASS	END=17799681;ChrB=ch09;StartB=24400257;EndB=24400257;Parent=INV295;VarType=ShV;DupType=.
ch09	17799700	SNP159608	A	G	.	PASS	END=17799700;ChrB=ch09;StartB=24400238;EndB=24400238;Parent=INV295;VarType=ShV;DupType=.
ch09	17799703	SNP159609	A	G	.	PASS	END=17799703;ChrB=ch09;StartB=24400235;EndB=24400235;Parent=INV295;VarType=ShV;DupType=.
ch09	17799743	SNP159610	A	T	.	PASS	END=17799743;ChrB=ch09;StartB=24400195;EndB=24400195;Parent=INV295;VarType=ShV;DupType=.
ch09	17799831	SNP159611	C	T	.	PASS	END=17799831;ChrB=ch09;StartB=24400107;EndB=24400107;Parent=INV295;VarType=ShV;DupType=.
ch09	17799954	SNP159612	T	C	.	PASS	END=17799954;ChrB=ch09;StartB=24399984;EndB=24399984;Parent=INV295;VarType=ShV;DupType=.
ch09	17800021	SNP159613	A	G	.	PASS	END=17800021;ChrB=ch09;StartB=24399917;EndB=24399917;Parent=INV295;VarType=ShV;DupType=.
ch09	17800060	SNP159614	C	T	.	PASS	END=17800060;ChrB=ch09;StartB=24399878;EndB=24399878;Parent=INV295;VarType=ShV;DupType=.
ch09	17800092	SNP159615	A	T	.	PASS	END=17800092;ChrB=ch09;StartB=24399846;EndB=24399846;Parent=INV295;VarType=ShV;DupType=.
ch09	17800115	SNP159616	C	T	.	PASS	END=17800115;ChrB=ch09;StartB=24399823;EndB=24399823;Parent=INV295;VarType=ShV;DupType=.
ch09	17800123	SNP159617	T	C	.	PASS	END=17800123;ChrB=ch09;StartB=24399815;EndB=24399815;Parent=INV295;VarType=ShV;DupType=.
ch09	17800136	INS159618	G	GA	.	PASS	END=17800136;ChrB=ch09;StartB=24399802;EndB=24399801;Parent=INV295;VarType=ShV;DupType=.
ch09	17800163	SNP159619	C	T	.	PASS	END=17800163;ChrB=ch09;StartB=24399774;EndB=24399774;Parent=INV295;VarType=ShV;DupType=.
ch09	17800209	SNP159620	G	A	.	PASS	END=17800209;ChrB=ch09;StartB=24399728;EndB=24399728;Parent=INV295;VarType=ShV;DupType=.
ch09	17800254	DEL159621	TA	T	.	PASS	END=17800255;ChrB=ch09;StartB=24399684;EndB=24399684;Parent=INV295;VarType=ShV;DupType=.
ch09	17800342	SNP159622	G	T	.	PASS	END=17800342;ChrB=ch09;StartB=24399596;EndB=24399596;Parent=INV295;VarType=ShV;DupType=.
ch09	17800360	SNP159623	T	C	.	PASS	END=17800360;ChrB=ch09;StartB=24399578;EndB=24399578;Parent=INV295;VarType=ShV;DupType=.
ch09	17800376	SNP159624	C	T	.	PASS	END=17800376;ChrB=ch09;StartB=24399562;EndB=24399562;Parent=INV295;VarType=ShV;DupType=.
ch09	17800415	SNP159625	G	A	.	PASS	END=17800415;ChrB=ch09;StartB=24399523;EndB=24399523;Parent=INV295;VarType=ShV;DupType=.
ch09	17800456	SNP159626	C	G	.	PASS	END=17800456;ChrB=ch09;StartB=24399482;EndB=24399482;Parent=INV295;VarType=ShV;DupType=.
ch09	17800464	SNP159627	G	A	.	PASS	END=17800464;ChrB=ch09;StartB=24399474;EndB=24399474;Parent=INV295;VarType=ShV;DupType=.
ch09	17800476	SNP159628	T	C	.	PASS	END=17800476;ChrB=ch09;StartB=24399462;EndB=24399462;Parent=INV295;VarType=ShV;DupType=.
ch09	17800485	SNP159629	G	C	.	PASS	END=17800485;ChrB=ch09;StartB=24399453;EndB=24399453;Parent=INV295;VarType=ShV;DupType=.
ch09	17800621	SNP159630	G	A	.	PASS	END=17800621;ChrB=ch09;StartB=24399317;EndB=24399317;Parent=INV295;VarType=ShV;DupType=.
ch09	17800628	SNP159631	C	T	.	PASS	END=17800628;ChrB=ch09;StartB=24399310;EndB=24399310;Parent=INV295;VarType=ShV;DupType=.
ch09	17800629	SNP159632	T	A	.	PASS	END=17800629;ChrB=ch09;StartB=24399309;EndB=24399309;Parent=INV295;VarType=ShV;DupType=.
ch09	17800673	SNP159633	A	T	.	PASS	END=17800673;ChrB=ch09;StartB=24399265;EndB=24399265;Parent=INV295;VarType=ShV;DupType=.
ch09	17800713	SNP159634	T	C	.	PASS	END=17800713;ChrB=ch09;StartB=24399225;EndB=24399225;Parent=INV295;VarType=ShV;DupType=.
ch09	17800722	SNP159635	C	T	.	PASS	END=17800722;ChrB=ch09;StartB=24399216;EndB=24399216;Parent=INV295;VarType=ShV;DupType=.
ch09	17800880	SNP159636	C	T	.	PASS	END=17800880;ChrB=ch09;StartB=24399058;EndB=24399058;Parent=INV295;VarType=ShV;DupType=.
ch09	17800893	SNP159637	T	A	.	PASS	END=17800893;ChrB=ch09;StartB=24399045;EndB=24399045;Parent=INV295;VarType=ShV;DupType=.
ch09	17800936	DEL159638	CA	C	.	PASS	END=17800937;ChrB=ch09;StartB=24399003;EndB=24399003;Parent=INV295;VarType=ShV;DupType=.
ch09	17800966	INS159639	T	TT	.	PASS	END=17800966;ChrB=ch09;StartB=24398973;EndB=24398972;Parent=INV295;VarType=ShV;DupType=.
ch09	17800966	INS159640	T	TG	.	PASS	END=17800966;ChrB=ch09;StartB=24398972;EndB=24398971;Parent=INV295;VarType=ShV;DupType=.
ch09	17800966	INS159641	T	TA	.	PASS	END=17800966;ChrB=ch09;StartB=24398971;EndB=24398970;Parent=INV295;VarType=ShV;DupType=.
ch09	17800966	INS159642	T	TT	.	PASS	END=17800966;ChrB=ch09;StartB=24398970;EndB=24398969;Parent=INV295;VarType=ShV;DupType=.
ch09	17800966	INS159643	T	TT	.	PASS	END=17800966;ChrB=ch09;StartB=24398969;EndB=24398968;Parent=INV295;VarType=ShV;DupType=.
ch09	17800966	INS159644	T	TA	.	PASS	END=17800966;ChrB=ch09;StartB=24398968;EndB=24398967;Parent=INV295;VarType=ShV;DupType=.
ch09	17800966	INS159645	T	TG	.	PASS	END=17800966;ChrB=ch09;StartB=24398967;EndB=24398966;Parent=INV295;VarType=ShV;DupType=.
ch09	17800966	INS159646	T	TA	.	PASS	END=17800966;ChrB=ch09;StartB=24398966;EndB=24398965;Parent=INV295;VarType=ShV;DupType=.
ch09	17800982	SNP159647	A	C	.	PASS	END=17800982;ChrB=ch09;StartB=24398949;EndB=24398949;Parent=INV295;VarType=ShV;DupType=.
ch09	17800989	SNP159648	T	C	.	PASS	END=17800989;ChrB=ch09;StartB=24398942;EndB=24398942;Parent=INV295;VarType=ShV;DupType=.
ch09	17801002	SNP159649	A	G	.	PASS	END=17801002;ChrB=ch09;StartB=24398929;EndB=24398929;Parent=INV295;VarType=ShV;DupType=.
ch09	17801052	SNP159650	T	C	.	PASS	END=17801052;ChrB=ch09;StartB=24398879;EndB=24398879;Parent=INV295;VarType=ShV;DupType=.
ch09	17801058	SNP159651	C	T	.	PASS	END=17801058;ChrB=ch09;StartB=24398873;EndB=24398873;Parent=INV295;VarType=ShV;DupType=.
ch09	17801216	SNP159652	C	A	.	PASS	END=17801216;ChrB=ch09;StartB=24398715;EndB=24398715;Parent=INV295;VarType=ShV;DupType=.
ch09	17801264	INS159653	C	CA	.	PASS	END=17801264;ChrB=ch09;StartB=24398667;EndB=24398666;Parent=INV295;VarType=ShV;DupType=.
ch09	17801271	SNP159654	G	C	.	PASS	END=17801271;ChrB=ch09;StartB=24398659;EndB=24398659;Parent=INV295;VarType=ShV;DupType=.
ch09	17801323	SNP159655	C	T	.	PASS	END=17801323;ChrB=ch09;StartB=24398607;EndB=24398607;Parent=INV295;VarType=ShV;DupType=.
ch09	17801376	SNP159656	T	C	.	PASS	END=17801376;ChrB=ch09;StartB=24398554;EndB=24398554;Parent=INV295;VarType=ShV;DupType=.
ch09	17801378	SNP159657	G	C	.	PASS	END=17801378;ChrB=ch09;StartB=24398552;EndB=24398552;Parent=INV295;VarType=ShV;DupType=.
ch09	17801411	SNP159658	G	A	.	PASS	END=17801411;ChrB=ch09;StartB=24398519;EndB=24398519;Parent=INV295;VarType=ShV;DupType=.
ch09	17801439	SNP159659	A	G	.	PASS	END=17801439;ChrB=ch09;StartB=24398491;EndB=24398491;Parent=INV295;VarType=ShV;DupType=.
ch09	17801460	SNP159660	G	A	.	PASS	END=17801460;ChrB=ch09;StartB=24398470;EndB=24398470;Parent=INV295;VarType=ShV;DupType=.
ch09	17801502	SNP159661	G	A	.	PASS	END=17801502;ChrB=ch09;StartB=24398428;EndB=24398428;Parent=INV295;VarType=ShV;DupType=.
ch09	17801503	SNP159662	T	C	.	PASS	END=17801503;ChrB=ch09;StartB=24398427;EndB=24398427;Parent=INV295;VarType=ShV;DupType=.
ch09	17801614	DEL159663	AT	A	.	PASS	END=17801615;ChrB=ch09;StartB=24398317;EndB=24398317;Parent=INV295;VarType=ShV;DupType=.
ch09	17801645	SNP159664	C	A	.	PASS	END=17801645;ChrB=ch09;StartB=24398286;EndB=24398286;Parent=INV295;VarType=ShV;DupType=.
ch09	17801678	SNP159665	C	T	.	PASS	END=17801678;ChrB=ch09;StartB=24398253;EndB=24398253;Parent=INV295;VarType=ShV;DupType=.
ch09	17801708	SNP159666	C	A	.	PASS	END=17801708;ChrB=ch09;StartB=24398223;EndB=24398223;Parent=INV295;VarType=ShV;DupType=.
ch09	17801715	SNP159667	C	T	.	PASS	END=17801715;ChrB=ch09;StartB=24398216;EndB=24398216;Parent=INV295;VarType=ShV;DupType=.
ch09	17801748	SNP159668	T	C	.	PASS	END=17801748;ChrB=ch09;StartB=24398183;EndB=24398183;Parent=INV295;VarType=ShV;DupType=.
ch09	17801804	SNP159669	T	C	.	PASS	END=17801804;ChrB=ch09;StartB=24398127;EndB=24398127;Parent=INV295;VarType=ShV;DupType=.
ch09	17801825	SNP159670	T	C	.	PASS	END=17801825;ChrB=ch09;StartB=24398106;EndB=24398106;Parent=INV295;VarType=ShV;DupType=.
ch09	17801826	SNP159671	G	A	.	PASS	END=17801826;ChrB=ch09;StartB=24398105;EndB=24398105;Parent=INV295;VarType=ShV;DupType=.
ch09	17801828	SNP159672	G	A	.	PASS	END=17801828;ChrB=ch09;StartB=24398103;EndB=24398103;Parent=INV295;VarType=ShV;DupType=.
ch09	17801936	INS159673	C	CA	.	PASS	END=17801936;ChrB=ch09;StartB=24397995;EndB=24397994;Parent=INV295;VarType=ShV;DupType=.
ch09	17801944	SNP159674	C	T	.	PASS	END=17801944;ChrB=ch09;StartB=24397986;EndB=24397986;Parent=INV295;VarType=ShV;DupType=.
ch09	17802026	SNP159675	C	T	.	PASS	END=17802026;ChrB=ch09;StartB=24397904;EndB=24397904;Parent=INV295;VarType=ShV;DupType=.
ch09	17802070	DEL159676	AG	A	.	PASS	END=17802071;ChrB=ch09;StartB=24397861;EndB=24397861;Parent=INV295;VarType=ShV;DupType=.
ch09	17802114	SNP159677	T	C	.	PASS	END=17802114;ChrB=ch09;StartB=24397817;EndB=24397817;Parent=INV295;VarType=ShV;DupType=.
ch09	17802128	SNP159678	T	C	.	PASS	END=17802128;ChrB=ch09;StartB=24397803;EndB=24397803;Parent=INV295;VarType=ShV;DupType=.
ch09	17802208	SNP159679	T	C	.	PASS	END=17802208;ChrB=ch09;StartB=24397723;EndB=24397723;Parent=INV295;VarType=ShV;DupType=.
ch09	17802215	SNP159680	G	T	.	PASS	END=17802215;ChrB=ch09;StartB=24397716;EndB=24397716;Parent=INV295;VarType=ShV;DupType=.
ch09	17802218	SNP159681	G	A	.	PASS	END=17802218;ChrB=ch09;StartB=24397713;EndB=24397713;Parent=INV295;VarType=ShV;DupType=.
ch09	17802220	SNP159682	A	G	.	PASS	END=17802220;ChrB=ch09;StartB=24397711;EndB=24397711;Parent=INV295;VarType=ShV;DupType=.
ch09	17802244	SNP159683	C	T	.	PASS	END=17802244;ChrB=ch09;StartB=24397687;EndB=24397687;Parent=INV295;VarType=ShV;DupType=.
ch09	17802295	SNP159684	T	C	.	PASS	END=17802295;ChrB=ch09;StartB=24397636;EndB=24397636;Parent=INV295;VarType=ShV;DupType=.
ch09	17802388	SNP159685	C	G	.	PASS	END=17802388;ChrB=ch09;StartB=24397543;EndB=24397543;Parent=INV295;VarType=ShV;DupType=.
ch09	17802410	SNP159686	G	A	.	PASS	END=17802410;ChrB=ch09;StartB=24397521;EndB=24397521;Parent=INV295;VarType=ShV;DupType=.
ch09	17802416	SNP159687	C	T	.	PASS	END=17802416;ChrB=ch09;StartB=24397515;EndB=24397515;Parent=INV295;VarType=ShV;DupType=.
ch09	17802422	SNP159688	A	C	.	PASS	END=17802422;ChrB=ch09;StartB=24397509;EndB=24397509;Parent=INV295;VarType=ShV;DupType=.
ch09	17802425	DEL159689	TAATAAATA	T	.	PASS	END=17802433;ChrB=ch09;StartB=24397507;EndB=24397507;Parent=INV295;VarType=ShV;DupType=.
ch09	17802435	SNP159690	A	T	.	PASS	END=17802435;ChrB=ch09;StartB=24397504;EndB=24397504;Parent=INV295;VarType=ShV;DupType=.
ch09	17802613	SNP159691	T	C	.	PASS	END=17802613;ChrB=ch09;StartB=24397326;EndB=24397326;Parent=INV295;VarType=ShV;DupType=.
ch09	17802620	SNP159692	G	T	.	PASS	END=17802620;ChrB=ch09;StartB=24397319;EndB=24397319;Parent=INV295;VarType=ShV;DupType=.
ch09	17802621	SNP159693	G	A	.	PASS	END=17802621;ChrB=ch09;StartB=24397318;EndB=24397318;Parent=INV295;VarType=ShV;DupType=.
ch09	17802632	SNP159694	A	C	.	PASS	END=17802632;ChrB=ch09;StartB=24397307;EndB=24397307;Parent=INV295;VarType=ShV;DupType=.
ch09	17802637	SNP159695	C	T	.	PASS	END=17802637;ChrB=ch09;StartB=24397302;EndB=24397302;Parent=INV295;VarType=ShV;DupType=.
ch09	17802662	SNP159696	A	C	.	PASS	END=17802662;ChrB=ch09;StartB=24397277;EndB=24397277;Parent=INV295;VarType=ShV;DupType=.
ch09	17802690	SNP159697	G	C	.	PASS	END=17802690;ChrB=ch09;StartB=24397249;EndB=24397249;Parent=INV295;VarType=ShV;DupType=.
ch09	17802774	SNP159698	T	C	.	PASS	END=17802774;ChrB=ch09;StartB=24397165;EndB=24397165;Parent=INV295;VarType=ShV;DupType=.
ch09	17802817	INS159699	G	GT	.	PASS	END=17802817;ChrB=ch09;StartB=24397122;EndB=24397121;Parent=INV295;VarType=ShV;DupType=.
ch09	17802896	SNP159700	A	C	.	PASS	END=17802896;ChrB=ch09;StartB=24397042;EndB=24397042;Parent=INV295;VarType=ShV;DupType=.
ch09	17802900	SNP159701	C	T	.	PASS	END=17802900;ChrB=ch09;StartB=24397038;EndB=24397038;Parent=INV295;VarType=ShV;DupType=.
ch09	17803021	SNP159702	C	G	.	PASS	END=17803021;ChrB=ch09;StartB=24396917;EndB=24396917;Parent=INV295;VarType=ShV;DupType=.
ch09	17803038	SNP159703	A	G	.	PASS	END=17803038;ChrB=ch09;StartB=24396900;EndB=24396900;Parent=INV295;VarType=ShV;DupType=.
ch09	17803082	SNP159704	G	C	.	PASS	END=17803082;ChrB=ch09;StartB=24396856;EndB=24396856;Parent=INV295;VarType=ShV;DupType=.
ch09	17803266	SNP159705	T	C	.	PASS	END=17803266;ChrB=ch09;StartB=24396672;EndB=24396672;Parent=INV295;VarType=ShV;DupType=.
ch09	17803316	SNP159706	T	C	.	PASS	END=17803316;ChrB=ch09;StartB=24396622;EndB=24396622;Parent=INV295;VarType=ShV;DupType=.
ch09	17803366	SNP159707	A	C	.	PASS	END=17803366;ChrB=ch09;StartB=24396572;EndB=24396572;Parent=INV295;VarType=ShV;DupType=.
ch09	17803389	SNP159708	T	A	.	PASS	END=17803389;ChrB=ch09;StartB=24396549;EndB=24396549;Parent=INV295;VarType=ShV;DupType=.
ch09	17803393	SNP159709	A	T	.	PASS	END=17803393;ChrB=ch09;StartB=24396545;EndB=24396545;Parent=INV295;VarType=ShV;DupType=.
ch09	17803402	SNP159710	T	C	.	PASS	END=17803402;ChrB=ch09;StartB=24396536;EndB=24396536;Parent=INV295;VarType=ShV;DupType=.
ch09	17803471	SNP159711	A	C	.	PASS	END=17803471;ChrB=ch09;StartB=24396467;EndB=24396467;Parent=INV295;VarType=ShV;DupType=.
ch09	17803523	SNP159712	T	A	.	PASS	END=17803523;ChrB=ch09;StartB=24396415;EndB=24396415;Parent=INV295;VarType=ShV;DupType=.
ch09	17803566	SNP159713	G	T	.	PASS	END=17803566;ChrB=ch09;StartB=24396372;EndB=24396372;Parent=INV295;VarType=ShV;DupType=.
ch09	17803643	SNP159714	T	A	.	PASS	END=17803643;ChrB=ch09;StartB=24396295;EndB=24396295;Parent=INV295;VarType=ShV;DupType=.
ch09	17803660	SNP159715	G	A	.	PASS	END=17803660;ChrB=ch09;StartB=24396278;EndB=24396278;Parent=INV295;VarType=ShV;DupType=.
ch09	17803737	SNP159716	T	C	.	PASS	END=17803737;ChrB=ch09;StartB=24396201;EndB=24396201;Parent=INV295;VarType=ShV;DupType=.
ch09	17803745	SNP159717	C	T	.	PASS	END=17803745;ChrB=ch09;StartB=24396193;EndB=24396193;Parent=INV295;VarType=ShV;DupType=.
ch09	17803772	SNP159718	A	G	.	PASS	END=17803772;ChrB=ch09;StartB=24396166;EndB=24396166;Parent=INV295;VarType=ShV;DupType=.
ch09	17803784	SNP159719	A	G	.	PASS	END=17803784;ChrB=ch09;StartB=24396154;EndB=24396154;Parent=INV295;VarType=ShV;DupType=.
ch09	17803810	SNP159720	C	T	.	PASS	END=17803810;ChrB=ch09;StartB=24396128;EndB=24396128;Parent=INV295;VarType=ShV;DupType=.
ch09	17803828	SNP159721	T	C	.	PASS	END=17803828;ChrB=ch09;StartB=24396110;EndB=24396110;Parent=INV295;VarType=ShV;DupType=.
ch09	17803861	SNP159722	T	C	.	PASS	END=17803861;ChrB=ch09;StartB=24396077;EndB=24396077;Parent=INV295;VarType=ShV;DupType=.
ch09	17803888	SNP159723	G	A	.	PASS	END=17803888;ChrB=ch09;StartB=24396050;EndB=24396050;Parent=INV295;VarType=ShV;DupType=.
ch09	17803931	SNP159724	A	C	.	PASS	END=17803931;ChrB=ch09;StartB=24396007;EndB=24396007;Parent=INV295;VarType=ShV;DupType=.
ch09	17803962	SNP159725	C	T	.	PASS	END=17803962;ChrB=ch09;StartB=24395976;EndB=24395976;Parent=INV295;VarType=ShV;DupType=.
ch09	17803970	SNP159726	A	G	.	PASS	END=17803970;ChrB=ch09;StartB=24395968;EndB=24395968;Parent=INV295;VarType=ShV;DupType=.
ch09	17804016	SNP159727	C	T	.	PASS	END=17804016;ChrB=ch09;StartB=24395922;EndB=24395922;Parent=INV295;VarType=ShV;DupType=.
ch09	17804026	SNP159728	A	G	.	PASS	END=17804026;ChrB=ch09;StartB=24395912;EndB=24395912;Parent=INV295;VarType=ShV;DupType=.
ch09	17804038	SNP159729	A	G	.	PASS	END=17804038;ChrB=ch09;StartB=24395900;EndB=24395900;Parent=INV295;VarType=ShV;DupType=.
ch09	17804061	SNP159730	G	A	.	PASS	END=17804061;ChrB=ch09;StartB=24395877;EndB=24395877;Parent=INV295;VarType=ShV;DupType=.
ch09	17804077	SNP159731	G	T	.	PASS	END=17804077;ChrB=ch09;StartB=24395861;EndB=24395861;Parent=INV295;VarType=ShV;DupType=.
ch09	17804145	SNP159732	A	G	.	PASS	END=17804145;ChrB=ch09;StartB=24395793;EndB=24395793;Parent=INV295;VarType=ShV;DupType=.
ch09	17804186	SNP159733	C	G	.	PASS	END=17804186;ChrB=ch09;StartB=24395752;EndB=24395752;Parent=INV295;VarType=ShV;DupType=.
ch09	17804202	SNP159734	A	G	.	PASS	END=17804202;ChrB=ch09;StartB=24395736;EndB=24395736;Parent=INV295;VarType=ShV;DupType=.
ch09	17804205	SNP159735	C	T	.	PASS	END=17804205;ChrB=ch09;StartB=24395733;EndB=24395733;Parent=INV295;VarType=ShV;DupType=.
ch09	17804229	SNP159736	T	A	.	PASS	END=17804229;ChrB=ch09;StartB=24395709;EndB=24395709;Parent=INV295;VarType=ShV;DupType=.
ch09	17804233	INS159737	T	TA	.	PASS	END=17804233;ChrB=ch09;StartB=24395705;EndB=24395704;Parent=INV295;VarType=ShV;DupType=.
ch09	17804233	INS159738	T	TA	.	PASS	END=17804233;ChrB=ch09;StartB=24395704;EndB=24395703;Parent=INV295;VarType=ShV;DupType=.
ch09	17804234	SNP159739	T	A	.	PASS	END=17804234;ChrB=ch09;StartB=24395702;EndB=24395702;Parent=INV295;VarType=ShV;DupType=.
ch09	17804273	SNP159740	T	A	.	PASS	END=17804273;ChrB=ch09;StartB=24395663;EndB=24395663;Parent=INV295;VarType=ShV;DupType=.
ch09	17804282	SNP159741	C	T	.	PASS	END=17804282;ChrB=ch09;StartB=24395654;EndB=24395654;Parent=INV295;VarType=ShV;DupType=.
ch09	17804346	SNP159742	G	T	.	PASS	END=17804346;ChrB=ch09;StartB=24395590;EndB=24395590;Parent=INV295;VarType=ShV;DupType=.
ch09	17804394	SNP159743	C	T	.	PASS	END=17804394;ChrB=ch09;StartB=24395542;EndB=24395542;Parent=INV295;VarType=ShV;DupType=.
ch09	17804421	SNP159744	A	G	.	PASS	END=17804421;ChrB=ch09;StartB=24395515;EndB=24395515;Parent=INV295;VarType=ShV;DupType=.
ch09	17804427	DEL159745	ATTT	A	.	PASS	END=17804430;ChrB=ch09;StartB=24395510;EndB=24395510;Parent=INV295;VarType=ShV;DupType=.
ch09	17804432	SNP159746	T	A	.	PASS	END=17804432;ChrB=ch09;StartB=24395507;EndB=24395507;Parent=INV295;VarType=ShV;DupType=.
ch09	17804574	SNP159747	T	A	.	PASS	END=17804574;ChrB=ch09;StartB=24395365;EndB=24395365;Parent=INV295;VarType=ShV;DupType=.
ch09	17804586	SNP159748	A	C	.	PASS	END=17804586;ChrB=ch09;StartB=24395353;EndB=24395353;Parent=INV295;VarType=ShV;DupType=.
ch09	17804601	SNP159749	T	C	.	PASS	END=17804601;ChrB=ch09;StartB=24395338;EndB=24395338;Parent=INV295;VarType=ShV;DupType=.
ch09	17804665	SNP159750	T	C	.	PASS	END=17804665;ChrB=ch09;StartB=24395274;EndB=24395274;Parent=INV295;VarType=ShV;DupType=.
ch09	17804689	SNP159751	A	T	.	PASS	END=17804689;ChrB=ch09;StartB=24395250;EndB=24395250;Parent=INV295;VarType=ShV;DupType=.
ch09	17804712	SNP159752	T	C	.	PASS	END=17804712;ChrB=ch09;StartB=24395227;EndB=24395227;Parent=INV295;VarType=ShV;DupType=.
ch09	17804759	SNP159753	A	G	.	PASS	END=17804759;ChrB=ch09;StartB=24395180;EndB=24395180;Parent=INV295;VarType=ShV;DupType=.
ch09	17804791	SNP159754	T	C	.	PASS	END=17804791;ChrB=ch09;StartB=24395148;EndB=24395148;Parent=INV295;VarType=ShV;DupType=.
ch09	17804872	SNP159755	C	T	.	PASS	END=17804872;ChrB=ch09;StartB=24395067;EndB=24395067;Parent=INV295;VarType=ShV;DupType=.
ch09	17804888	SNP159756	T	G	.	PASS	END=17804888;ChrB=ch09;StartB=24395051;EndB=24395051;Parent=INV295;VarType=ShV;DupType=.
ch09	17804903	SNP159757	C	T	.	PASS	END=17804903;ChrB=ch09;StartB=24395036;EndB=24395036;Parent=INV295;VarType=ShV;DupType=.
ch09	17805004	SNP159758	T	C	.	PASS	END=17805004;ChrB=ch09;StartB=24394935;EndB=24394935;Parent=INV295;VarType=ShV;DupType=.
ch09	17805013	SNP159759	T	C	.	PASS	END=17805013;ChrB=ch09;StartB=24394926;EndB=24394926;Parent=INV295;VarType=ShV;DupType=.
ch09	17805033	SNP159760	T	A	.	PASS	END=17805033;ChrB=ch09;StartB=24394906;EndB=24394906;Parent=INV295;VarType=ShV;DupType=.
ch09	17805062	SNP159761	A	G	.	PASS	END=17805062;ChrB=ch09;StartB=24394877;EndB=24394877;Parent=INV295;VarType=ShV;DupType=.
ch09	17805086	SNP159762	A	G	.	PASS	END=17805086;ChrB=ch09;StartB=24394853;EndB=24394853;Parent=INV295;VarType=ShV;DupType=.
ch09	17805093	DEL159763	TA	T	.	PASS	END=17805094;ChrB=ch09;StartB=24394847;EndB=24394847;Parent=INV295;VarType=ShV;DupType=.
ch09	17805101	SNP159764	T	A	.	PASS	END=17805101;ChrB=ch09;StartB=24394839;EndB=24394839;Parent=INV295;VarType=ShV;DupType=.
ch09	17805134	SNP159765	T	C	.	PASS	END=17805134;ChrB=ch09;StartB=24394806;EndB=24394806;Parent=INV295;VarType=ShV;DupType=.
ch09	17805225	SNP159766	A	C	.	PASS	END=17805225;ChrB=ch09;StartB=24394715;EndB=24394715;Parent=INV295;VarType=ShV;DupType=.
ch09	17805227	SNP159767	A	C	.	PASS	END=17805227;ChrB=ch09;StartB=24394713;EndB=24394713;Parent=INV295;VarType=ShV;DupType=.
ch09	17805240	SNP159768	A	G	.	PASS	END=17805240;ChrB=ch09;StartB=24394700;EndB=24394700;Parent=INV295;VarType=ShV;DupType=.
ch09	17805312	SNP159769	A	G	.	PASS	END=17805312;ChrB=ch09;StartB=24394628;EndB=24394628;Parent=INV295;VarType=ShV;DupType=.
ch09	17805319	SNP159770	A	G	.	PASS	END=17805319;ChrB=ch09;StartB=24394621;EndB=24394621;Parent=INV295;VarType=ShV;DupType=.
ch09	17805357	SNP159771	T	C	.	PASS	END=17805357;ChrB=ch09;StartB=24394583;EndB=24394583;Parent=INV295;VarType=ShV;DupType=.
ch09	17805396	SNP159772	A	G	.	PASS	END=17805396;ChrB=ch09;StartB=24394544;EndB=24394544;Parent=INV295;VarType=ShV;DupType=.
ch09	17805548	SNP159773	C	G	.	PASS	END=17805548;ChrB=ch09;StartB=24394392;EndB=24394392;Parent=INV295;VarType=ShV;DupType=.
ch09	17805589	SNP159774	G	A	.	PASS	END=17805589;ChrB=ch09;StartB=24394351;EndB=24394351;Parent=INV295;VarType=ShV;DupType=.
ch09	17805594	SNP159775	C	G	.	PASS	END=17805594;ChrB=ch09;StartB=24394346;EndB=24394346;Parent=INV295;VarType=ShV;DupType=.
ch09	17805701	SNP159776	C	T	.	PASS	END=17805701;ChrB=ch09;StartB=24394239;EndB=24394239;Parent=INV295;VarType=ShV;DupType=.
ch09	17805719	INS159777	T	TA	.	PASS	END=17805719;ChrB=ch09;StartB=24394221;EndB=24394220;Parent=INV295;VarType=ShV;DupType=.
ch09	17805719	INS159778	T	TT	.	PASS	END=17805719;ChrB=ch09;StartB=24394220;EndB=24394219;Parent=INV295;VarType=ShV;DupType=.
ch09	17805719	INS159779	T	TA	.	PASS	END=17805719;ChrB=ch09;StartB=24394219;EndB=24394218;Parent=INV295;VarType=ShV;DupType=.
ch09	17805719	INS159780	T	TA	.	PASS	END=17805719;ChrB=ch09;StartB=24394218;EndB=24394217;Parent=INV295;VarType=ShV;DupType=.
ch09	17805719	INS159781	T	TT	.	PASS	END=17805719;ChrB=ch09;StartB=24394217;EndB=24394216;Parent=INV295;VarType=ShV;DupType=.
ch09	17805719	INS159782	T	TT	.	PASS	END=17805719;ChrB=ch09;StartB=24394216;EndB=24394215;Parent=INV295;VarType=ShV;DupType=.
ch09	17805719	INS159783	T	TG	.	PASS	END=17805719;ChrB=ch09;StartB=24394215;EndB=24394214;Parent=INV295;VarType=ShV;DupType=.
ch09	17805719	INS159784	T	TT	.	PASS	END=17805719;ChrB=ch09;StartB=24394214;EndB=24394213;Parent=INV295;VarType=ShV;DupType=.
ch09	17805719	INS159785	T	TT	.	PASS	END=17805719;ChrB=ch09;StartB=24394213;EndB=24394212;Parent=INV295;VarType=ShV;DupType=.
ch09	17805719	INS159786	T	TG	.	PASS	END=17805719;ChrB=ch09;StartB=24394212;EndB=24394211;Parent=INV295;VarType=ShV;DupType=.
ch09	17805719	INS159787	T	TA	.	PASS	END=17805719;ChrB=ch09;StartB=24394211;EndB=24394210;Parent=INV295;VarType=ShV;DupType=.
ch09	17805719	INS159788	T	TA	.	PASS	END=17805719;ChrB=ch09;StartB=24394210;EndB=24394209;Parent=INV295;VarType=ShV;DupType=.
ch09	17805719	INS159789	T	TT	.	PASS	END=17805719;ChrB=ch09;StartB=24394209;EndB=24394208;Parent=INV295;VarType=ShV;DupType=.
ch09	17805719	INS159790	T	TG	.	PASS	END=17805719;ChrB=ch09;StartB=24394208;EndB=24394207;Parent=INV295;VarType=ShV;DupType=.
ch09	17805719	INS159791	T	TC	.	PASS	END=17805719;ChrB=ch09;StartB=24394207;EndB=24394206;Parent=INV295;VarType=ShV;DupType=.
ch09	17805719	INS159792	T	TC	.	PASS	END=17805719;ChrB=ch09;StartB=24394206;EndB=24394205;Parent=INV295;VarType=ShV;DupType=.
ch09	17805719	INS159793	T	TT	.	PASS	END=17805719;ChrB=ch09;StartB=24394205;EndB=24394204;Parent=INV295;VarType=ShV;DupType=.
ch09	17805719	INS159794	T	TT	.	PASS	END=17805719;ChrB=ch09;StartB=24394204;EndB=24394203;Parent=INV295;VarType=ShV;DupType=.
ch09	17805719	INS159795	T	TG	.	PASS	END=17805719;ChrB=ch09;StartB=24394203;EndB=24394202;Parent=INV295;VarType=ShV;DupType=.
ch09	17805719	INS159796	T	TA	.	PASS	END=17805719;ChrB=ch09;StartB=24394202;EndB=24394201;Parent=INV295;VarType=ShV;DupType=.
ch09	17805719	INS159797	T	TA	.	PASS	END=17805719;ChrB=ch09;StartB=24394201;EndB=24394200;Parent=INV295;VarType=ShV;DupType=.
ch09	17805719	INS159798	T	TT	.	PASS	END=17805719;ChrB=ch09;StartB=24394200;EndB=24394199;Parent=INV295;VarType=ShV;DupType=.
ch09	17805719	INS159799	T	TA	.	PASS	END=17805719;ChrB=ch09;StartB=24394199;EndB=24394198;Parent=INV295;VarType=ShV;DupType=.
ch09	17805719	INS159800	T	TG	.	PASS	END=17805719;ChrB=ch09;StartB=24394198;EndB=24394197;Parent=INV295;VarType=ShV;DupType=.
ch09	17805719	INS159801	T	TG	.	PASS	END=17805719;ChrB=ch09;StartB=24394197;EndB=24394196;Parent=INV295;VarType=ShV;DupType=.
ch09	17805719	INS159802	T	TA	.	PASS	END=17805719;ChrB=ch09;StartB=24394196;EndB=24394195;Parent=INV295;VarType=ShV;DupType=.
ch09	17805719	INS159803	T	TC	.	PASS	END=17805719;ChrB=ch09;StartB=24394195;EndB=24394194;Parent=INV295;VarType=ShV;DupType=.
ch09	17805719	INS159804	T	TC	.	PASS	END=17805719;ChrB=ch09;StartB=24394194;EndB=24394193;Parent=INV295;VarType=ShV;DupType=.
ch09	17805719	INS159805	T	TC	.	PASS	END=17805719;ChrB=ch09;StartB=24394193;EndB=24394192;Parent=INV295;VarType=ShV;DupType=.
ch09	17805719	INS159806	T	TG	.	PASS	END=17805719;ChrB=ch09;StartB=24394192;EndB=24394191;Parent=INV295;VarType=ShV;DupType=.
ch09	17805719	INS159807	T	TT	.	PASS	END=17805719;ChrB=ch09;StartB=24394191;EndB=24394190;Parent=INV295;VarType=ShV;DupType=.
ch09	17805719	INS159808	T	TT	.	PASS	END=17805719;ChrB=ch09;StartB=24394190;EndB=24394189;Parent=INV295;VarType=ShV;DupType=.
ch09	17805719	INS159809	T	TA	.	PASS	END=17805719;ChrB=ch09;StartB=24394189;EndB=24394188;Parent=INV295;VarType=ShV;DupType=.
ch09	17805719	INS159810	T	TC	.	PASS	END=17805719;ChrB=ch09;StartB=24394188;EndB=24394187;Parent=INV295;VarType=ShV;DupType=.
ch09	17805719	INS159811	T	TA	.	PASS	END=17805719;ChrB=ch09;StartB=24394187;EndB=24394186;Parent=INV295;VarType=ShV;DupType=.
ch09	17805719	INS159812	T	TA	.	PASS	END=17805719;ChrB=ch09;StartB=24394186;EndB=24394185;Parent=INV295;VarType=ShV;DupType=.
ch09	17805719	INS159813	T	TC	.	PASS	END=17805719;ChrB=ch09;StartB=24394185;EndB=24394184;Parent=INV295;VarType=ShV;DupType=.
ch09	17805719	INS159814	T	TA	.	PASS	END=17805719;ChrB=ch09;StartB=24394184;EndB=24394183;Parent=INV295;VarType=ShV;DupType=.
ch09	17805719	INS159815	T	TG	.	PASS	END=17805719;ChrB=ch09;StartB=24394183;EndB=24394182;Parent=INV295;VarType=ShV;DupType=.
ch09	17805719	INS159816	T	TA	.	PASS	END=17805719;ChrB=ch09;StartB=24394182;EndB=24394181;Parent=INV295;VarType=ShV;DupType=.
ch09	17805719	INS159817	T	TA	.	PASS	END=17805719;ChrB=ch09;StartB=24394181;EndB=24394180;Parent=INV295;VarType=ShV;DupType=.
ch09	17805719	INS159818	T	TT	.	PASS	END=17805719;ChrB=ch09;StartB=24394180;EndB=24394179;Parent=INV295;VarType=ShV;DupType=.
ch09	17805719	INS159819	T	TG	.	PASS	END=17805719;ChrB=ch09;StartB=24394179;EndB=24394178;Parent=INV295;VarType=ShV;DupType=.
ch09	17805719	INS159820	T	TG	.	PASS	END=17805719;ChrB=ch09;StartB=24394178;EndB=24394177;Parent=INV295;VarType=ShV;DupType=.
ch09	17805719	INS159821	T	TA	.	PASS	END=17805719;ChrB=ch09;StartB=24394177;EndB=24394176;Parent=INV295;VarType=ShV;DupType=.
ch09	17805719	INS159822	T	TC	.	PASS	END=17805719;ChrB=ch09;StartB=24394176;EndB=24394175;Parent=INV295;VarType=ShV;DupType=.
ch09	17805719	INS159823	T	TG	.	PASS	END=17805719;ChrB=ch09;StartB=24394175;EndB=24394174;Parent=INV295;VarType=ShV;DupType=.
ch09	17805719	INS159824	T	TG	.	PASS	END=17805719;ChrB=ch09;StartB=24394174;EndB=24394173;Parent=INV295;VarType=ShV;DupType=.
ch09	17805719	INS159825	T	TG	.	PASS	END=17805719;ChrB=ch09;StartB=24394173;EndB=24394172;Parent=INV295;VarType=ShV;DupType=.
ch09	17805719	INS159826	T	TG	.	PASS	END=17805719;ChrB=ch09;StartB=24394172;EndB=24394171;Parent=INV295;VarType=ShV;DupType=.
ch09	17805719	INS159827	T	TG	.	PASS	END=17805719;ChrB=ch09;StartB=24394171;EndB=24394170;Parent=INV295;VarType=ShV;DupType=.
ch09	17805719	INS159828	T	TT	.	PASS	END=17805719;ChrB=ch09;StartB=24394170;EndB=24394169;Parent=INV295;VarType=ShV;DupType=.
ch09	17805719	INS159829	T	TC	.	PASS	END=17805719;ChrB=ch09;StartB=24394169;EndB=24394168;Parent=INV295;VarType=ShV;DupType=.
ch09	17805719	INS159830	T	TT	.	PASS	END=17805719;ChrB=ch09;StartB=24394168;EndB=24394167;Parent=INV295;VarType=ShV;DupType=.
ch09	17805719	INS159831	T	TC	.	PASS	END=17805719;ChrB=ch09;StartB=24394167;EndB=24394166;Parent=INV295;VarType=ShV;DupType=.
ch09	17805719	INS159832	T	TG	.	PASS	END=17805719;ChrB=ch09;StartB=24394166;EndB=24394165;Parent=INV295;VarType=ShV;DupType=.
ch09	17805719	INS159833	T	TC	.	PASS	END=17805719;ChrB=ch09;StartB=24394165;EndB=24394164;Parent=INV295;VarType=ShV;DupType=.
ch09	17805719	INS159834	T	TT	.	PASS	END=17805719;ChrB=ch09;StartB=24394164;EndB=24394163;Parent=INV295;VarType=ShV;DupType=.
ch09	17805719	INS159835	T	TG	.	PASS	END=17805719;ChrB=ch09;StartB=24394163;EndB=24394162;Parent=INV295;VarType=ShV;DupType=.
ch09	17805719	INS159836	T	TC	.	PASS	END=17805719;ChrB=ch09;StartB=24394162;EndB=24394161;Parent=INV295;VarType=ShV;DupType=.
ch09	17805719	INS159837	T	TC	.	PASS	END=17805719;ChrB=ch09;StartB=24394161;EndB=24394160;Parent=INV295;VarType=ShV;DupType=.
ch09	17805719	INS159838	T	TC	.	PASS	END=17805719;ChrB=ch09;StartB=24394160;EndB=24394159;Parent=INV295;VarType=ShV;DupType=.
ch09	17805719	INS159839	T	TG	.	PASS	END=17805719;ChrB=ch09;StartB=24394159;EndB=24394158;Parent=INV295;VarType=ShV;DupType=.
ch09	17805719	INS159840	T	TG	.	PASS	END=17805719;ChrB=ch09;StartB=24394158;EndB=24394157;Parent=INV295;VarType=ShV;DupType=.
ch09	17805719	INS159841	T	TT	.	PASS	END=17805719;ChrB=ch09;StartB=24394157;EndB=24394156;Parent=INV295;VarType=ShV;DupType=.
ch09	17805719	INS159842	T	TC	.	PASS	END=17805719;ChrB=ch09;StartB=24394156;EndB=24394155;Parent=INV295;VarType=ShV;DupType=.
ch09	17805719	INS159843	T	TA	.	PASS	END=17805719;ChrB=ch09;StartB=24394155;EndB=24394154;Parent=INV295;VarType=ShV;DupType=.
ch09	17805719	INS159844	T	TG	.	PASS	END=17805719;ChrB=ch09;StartB=24394154;EndB=24394153;Parent=INV295;VarType=ShV;DupType=.
ch09	17805719	INS159845	T	TC	.	PASS	END=17805719;ChrB=ch09;StartB=24394153;EndB=24394152;Parent=INV295;VarType=ShV;DupType=.
ch09	17805719	INS159846	T	TG	.	PASS	END=17805719;ChrB=ch09;StartB=24394152;EndB=24394151;Parent=INV295;VarType=ShV;DupType=.
ch09	17805719	INS159847	T	TA	.	PASS	END=17805719;ChrB=ch09;StartB=24394151;EndB=24394150;Parent=INV295;VarType=ShV;DupType=.
ch09	17805719	INS159848	T	TG	.	PASS	END=17805719;ChrB=ch09;StartB=24394150;EndB=24394149;Parent=INV295;VarType=ShV;DupType=.
ch09	17805719	INS159849	T	TT	.	PASS	END=17805719;ChrB=ch09;StartB=24394149;EndB=24394148;Parent=INV295;VarType=ShV;DupType=.
ch09	17805719	INS159850	T	TC	.	PASS	END=17805719;ChrB=ch09;StartB=24394148;EndB=24394147;Parent=INV295;VarType=ShV;DupType=.
ch09	17805719	INS159851	T	TG	.	PASS	END=17805719;ChrB=ch09;StartB=24394147;EndB=24394146;Parent=INV295;VarType=ShV;DupType=.
ch09	17805719	INS159852	T	TG	.	PASS	END=17805719;ChrB=ch09;StartB=24394146;EndB=24394145;Parent=INV295;VarType=ShV;DupType=.
ch09	17805719	INS159853	T	TG	.	PASS	END=17805719;ChrB=ch09;StartB=24394145;EndB=24394144;Parent=INV295;VarType=ShV;DupType=.
ch09	17805719	INS159854	T	TG	.	PASS	END=17805719;ChrB=ch09;StartB=24394144;EndB=24394143;Parent=INV295;VarType=ShV;DupType=.
ch09	17805719	INS159855	T	TG	.	PASS	END=17805719;ChrB=ch09;StartB=24394143;EndB=24394142;Parent=INV295;VarType=ShV;DupType=.
ch09	17805719	INS159856	T	TG	.	PASS	END=17805719;ChrB=ch09;StartB=24394142;EndB=24394141;Parent=INV295;VarType=ShV;DupType=.
ch09	17805719	INS159857	T	TT	.	PASS	END=17805719;ChrB=ch09;StartB=24394141;EndB=24394140;Parent=INV295;VarType=ShV;DupType=.
ch09	17805719	INS159858	T	TC	.	PASS	END=17805719;ChrB=ch09;StartB=24394140;EndB=24394139;Parent=INV295;VarType=ShV;DupType=.
ch09	17805719	INS159859	T	TC	.	PASS	END=17805719;ChrB=ch09;StartB=24394139;EndB=24394138;Parent=INV295;VarType=ShV;DupType=.
ch09	17805719	INS159860	T	TA	.	PASS	END=17805719;ChrB=ch09;StartB=24394138;EndB=24394137;Parent=INV295;VarType=ShV;DupType=.
ch09	17805719	INS159861	T	TG	.	PASS	END=17805719;ChrB=ch09;StartB=24394137;EndB=24394136;Parent=INV295;VarType=ShV;DupType=.
ch09	17805719	INS159862	T	TG	.	PASS	END=17805719;ChrB=ch09;StartB=24394136;EndB=24394135;Parent=INV295;VarType=ShV;DupType=.
ch09	17805719	INS159863	T	TG	.	PASS	END=17805719;ChrB=ch09;StartB=24394135;EndB=24394134;Parent=INV295;VarType=ShV;DupType=.
ch09	17805719	INS159864	T	TG	.	PASS	END=17805719;ChrB=ch09;StartB=24394134;EndB=24394133;Parent=INV295;VarType=ShV;DupType=.
ch09	17805719	INS159865	T	TG	.	PASS	END=17805719;ChrB=ch09;StartB=24394133;EndB=24394132;Parent=INV295;VarType=ShV;DupType=.
ch09	17805719	INS159866	T	TG	.	PASS	END=17805719;ChrB=ch09;StartB=24394132;EndB=24394131;Parent=INV295;VarType=ShV;DupType=.
ch09	17805719	INS159867	T	TC	.	PASS	END=17805719;ChrB=ch09;StartB=24394131;EndB=24394130;Parent=INV295;VarType=ShV;DupType=.
ch09	17805719	INS159868	T	TG	.	PASS	END=17805719;ChrB=ch09;StartB=24394130;EndB=24394129;Parent=INV295;VarType=ShV;DupType=.
ch09	17805719	INS159869	T	TA	.	PASS	END=17805719;ChrB=ch09;StartB=24394129;EndB=24394128;Parent=INV295;VarType=ShV;DupType=.
ch09	17805719	INS159870	T	TC	.	PASS	END=17805719;ChrB=ch09;StartB=24394128;EndB=24394127;Parent=INV295;VarType=ShV;DupType=.
ch09	17805719	INS159871	T	TG	.	PASS	END=17805719;ChrB=ch09;StartB=24394127;EndB=24394126;Parent=INV295;VarType=ShV;DupType=.
ch09	17805719	INS159872	T	TC	.	PASS	END=17805719;ChrB=ch09;StartB=24394126;EndB=24394125;Parent=INV295;VarType=ShV;DupType=.
ch09	17805719	INS159873	T	TG	.	PASS	END=17805719;ChrB=ch09;StartB=24394125;EndB=24394124;Parent=INV295;VarType=ShV;DupType=.
ch09	17805719	INS159874	T	TC	.	PASS	END=17805719;ChrB=ch09;StartB=24394124;EndB=24394123;Parent=INV295;VarType=ShV;DupType=.
ch09	17805719	INS159875	T	TC	.	PASS	END=17805719;ChrB=ch09;StartB=24394123;EndB=24394122;Parent=INV295;VarType=ShV;DupType=.
ch09	17805719	INS159876	T	TC	.	PASS	END=17805719;ChrB=ch09;StartB=24394122;EndB=24394121;Parent=INV295;VarType=ShV;DupType=.
ch09	17805719	INS159877	T	TC	.	PASS	END=17805719;ChrB=ch09;StartB=24394121;EndB=24394120;Parent=INV295;VarType=ShV;DupType=.
ch09	17805719	INS159878	T	TC	.	PASS	END=17805719;ChrB=ch09;StartB=24394120;EndB=24394119;Parent=INV295;VarType=ShV;DupType=.
ch09	17805719	INS159879	T	TT	.	PASS	END=17805719;ChrB=ch09;StartB=24394119;EndB=24394118;Parent=INV295;VarType=ShV;DupType=.
ch09	17805719	INS159880	T	TG	.	PASS	END=17805719;ChrB=ch09;StartB=24394118;EndB=24394117;Parent=INV295;VarType=ShV;DupType=.
ch09	17805719	INS159881	T	TG	.	PASS	END=17805719;ChrB=ch09;StartB=24394117;EndB=24394116;Parent=INV295;VarType=ShV;DupType=.
ch09	17805719	INS159882	T	TC	.	PASS	END=17805719;ChrB=ch09;StartB=24394116;EndB=24394115;Parent=INV295;VarType=ShV;DupType=.
ch09	17805719	INS159883	T	TC	.	PASS	END=17805719;ChrB=ch09;StartB=24394115;EndB=24394114;Parent=INV295;VarType=ShV;DupType=.
ch09	17805719	INS159884	T	TT	.	PASS	END=17805719;ChrB=ch09;StartB=24394114;EndB=24394113;Parent=INV295;VarType=ShV;DupType=.
ch09	17805719	INS159885	T	TG	.	PASS	END=17805719;ChrB=ch09;StartB=24394113;EndB=24394112;Parent=INV295;VarType=ShV;DupType=.
ch09	17805719	INS159886	T	TG	.	PASS	END=17805719;ChrB=ch09;StartB=24394112;EndB=24394111;Parent=INV295;VarType=ShV;DupType=.
ch09	17805719	INS159887	T	TG	.	PASS	END=17805719;ChrB=ch09;StartB=24394111;EndB=24394110;Parent=INV295;VarType=ShV;DupType=.
ch09	17805719	INS159888	T	TG	.	PASS	END=17805719;ChrB=ch09;StartB=24394110;EndB=24394109;Parent=INV295;VarType=ShV;DupType=.
ch09	17805719	INS159889	T	TG	.	PASS	END=17805719;ChrB=ch09;StartB=24394109;EndB=24394108;Parent=INV295;VarType=ShV;DupType=.
ch09	17805719	INS159890	T	TT	.	PASS	END=17805719;ChrB=ch09;StartB=24394108;EndB=24394107;Parent=INV295;VarType=ShV;DupType=.
ch09	17805719	INS159891	T	TC	.	PASS	END=17805719;ChrB=ch09;StartB=24394107;EndB=24394106;Parent=INV295;VarType=ShV;DupType=.
ch09	17805719	INS159892	T	TC	.	PASS	END=17805719;ChrB=ch09;StartB=24394106;EndB=24394105;Parent=INV295;VarType=ShV;DupType=.
ch09	17805719	INS159893	T	TG	.	PASS	END=17805719;ChrB=ch09;StartB=24394105;EndB=24394104;Parent=INV295;VarType=ShV;DupType=.
ch09	17805719	INS159894	T	TG	.	PASS	END=17805719;ChrB=ch09;StartB=24394104;EndB=24394103;Parent=INV295;VarType=ShV;DupType=.
ch09	17805719	INS159895	T	TG	.	PASS	END=17805719;ChrB=ch09;StartB=24394103;EndB=24394102;Parent=INV295;VarType=ShV;DupType=.
ch09	17805719	INS159896	T	TG	.	PASS	END=17805719;ChrB=ch09;StartB=24394102;EndB=24394101;Parent=INV295;VarType=ShV;DupType=.
ch09	17805719	INS159897	T	TG	.	PASS	END=17805719;ChrB=ch09;StartB=24394101;EndB=24394100;Parent=INV295;VarType=ShV;DupType=.
ch09	17805719	INS159898	T	TG	.	PASS	END=17805719;ChrB=ch09;StartB=24394100;EndB=24394099;Parent=INV295;VarType=ShV;DupType=.
ch09	17805719	INS159899	T	TG	.	PASS	END=17805719;ChrB=ch09;StartB=24394099;EndB=24394098;Parent=INV295;VarType=ShV;DupType=.
ch09	17805719	INS159900	T	TC	.	PASS	END=17805719;ChrB=ch09;StartB=24394098;EndB=24394097;Parent=INV295;VarType=ShV;DupType=.
ch09	17805719	INS159901	T	TG	.	PASS	END=17805719;ChrB=ch09;StartB=24394097;EndB=24394096;Parent=INV295;VarType=ShV;DupType=.
ch09	17805719	INS159902	T	TG	.	PASS	END=17805719;ChrB=ch09;StartB=24394096;EndB=24394095;Parent=INV295;VarType=ShV;DupType=.
ch09	17805719	INS159903	T	TA	.	PASS	END=17805719;ChrB=ch09;StartB=24394095;EndB=24394094;Parent=INV295;VarType=ShV;DupType=.
ch09	17805719	INS159904	T	TG	.	PASS	END=17805719;ChrB=ch09;StartB=24394094;EndB=24394093;Parent=INV295;VarType=ShV;DupType=.
ch09	17805719	INS159905	T	TA	.	PASS	END=17805719;ChrB=ch09;StartB=24394093;EndB=24394092;Parent=INV295;VarType=ShV;DupType=.
ch09	17805719	INS159906	T	TC	.	PASS	END=17805719;ChrB=ch09;StartB=24394092;EndB=24394091;Parent=INV295;VarType=ShV;DupType=.
ch09	17805719	INS159907	T	TG	.	PASS	END=17805719;ChrB=ch09;StartB=24394091;EndB=24394090;Parent=INV295;VarType=ShV;DupType=.
ch09	17805719	INS159908	T	TC	.	PASS	END=17805719;ChrB=ch09;StartB=24394090;EndB=24394089;Parent=INV295;VarType=ShV;DupType=.
ch09	17805719	INS159909	T	TC	.	PASS	END=17805719;ChrB=ch09;StartB=24394089;EndB=24394088;Parent=INV295;VarType=ShV;DupType=.
ch09	17805719	INS159910	T	TC	.	PASS	END=17805719;ChrB=ch09;StartB=24394088;EndB=24394087;Parent=INV295;VarType=ShV;DupType=.
ch09	17805719	INS159911	T	TC	.	PASS	END=17805719;ChrB=ch09;StartB=24394087;EndB=24394086;Parent=INV295;VarType=ShV;DupType=.
ch09	17805719	INS159912	T	TC	.	PASS	END=17805719;ChrB=ch09;StartB=24394086;EndB=24394085;Parent=INV295;VarType=ShV;DupType=.
ch09	17805719	INS159913	T	TG	.	PASS	END=17805719;ChrB=ch09;StartB=24394085;EndB=24394084;Parent=INV295;VarType=ShV;DupType=.
ch09	17805719	INS159914	T	TG	.	PASS	END=17805719;ChrB=ch09;StartB=24394084;EndB=24394083;Parent=INV295;VarType=ShV;DupType=.
ch09	17805719	INS159915	T	TC	.	PASS	END=17805719;ChrB=ch09;StartB=24394083;EndB=24394082;Parent=INV295;VarType=ShV;DupType=.
ch09	17805719	INS159916	T	TC	.	PASS	END=17805719;ChrB=ch09;StartB=24394082;EndB=24394081;Parent=INV295;VarType=ShV;DupType=.
ch09	17805719	INS159917	T	TC	.	PASS	END=17805719;ChrB=ch09;StartB=24394081;EndB=24394080;Parent=INV295;VarType=ShV;DupType=.
ch09	17805719	INS159918	T	TA	.	PASS	END=17805719;ChrB=ch09;StartB=24394080;EndB=24394079;Parent=INV295;VarType=ShV;DupType=.
ch09	17805719	INS159919	T	TA	.	PASS	END=17805719;ChrB=ch09;StartB=24394079;EndB=24394078;Parent=INV295;VarType=ShV;DupType=.
ch09	17805719	INS159920	T	TC	.	PASS	END=17805719;ChrB=ch09;StartB=24394078;EndB=24394077;Parent=INV295;VarType=ShV;DupType=.
ch09	17805719	INS159921	T	TG	.	PASS	END=17805719;ChrB=ch09;StartB=24394077;EndB=24394076;Parent=INV295;VarType=ShV;DupType=.
ch09	17805719	INS159922	T	TG	.	PASS	END=17805719;ChrB=ch09;StartB=24394076;EndB=24394075;Parent=INV295;VarType=ShV;DupType=.
ch09	17805719	INS159923	T	TT	.	PASS	END=17805719;ChrB=ch09;StartB=24394075;EndB=24394074;Parent=INV295;VarType=ShV;DupType=.
ch09	17805719	INS159924	T	TA	.	PASS	END=17805719;ChrB=ch09;StartB=24394074;EndB=24394073;Parent=INV295;VarType=ShV;DupType=.
ch09	17805719	INS159925	T	TT	.	PASS	END=17805719;ChrB=ch09;StartB=24394073;EndB=24394072;Parent=INV295;VarType=ShV;DupType=.
ch09	17805719	INS159926	T	TA	.	PASS	END=17805719;ChrB=ch09;StartB=24394072;EndB=24394071;Parent=INV295;VarType=ShV;DupType=.
ch09	17805719	INS159927	T	TC	.	PASS	END=17805719;ChrB=ch09;StartB=24394071;EndB=24394070;Parent=INV295;VarType=ShV;DupType=.
ch09	17805719	INS159928	T	TA	.	PASS	END=17805719;ChrB=ch09;StartB=24394070;EndB=24394069;Parent=INV295;VarType=ShV;DupType=.
ch09	17805719	INS159929	T	TA	.	PASS	END=17805719;ChrB=ch09;StartB=24394069;EndB=24394068;Parent=INV295;VarType=ShV;DupType=.
ch09	17805719	INS159930	T	TT	.	PASS	END=17805719;ChrB=ch09;StartB=24394068;EndB=24394067;Parent=INV295;VarType=ShV;DupType=.
ch09	17805719	INS159931	T	TG	.	PASS	END=17805719;ChrB=ch09;StartB=24394067;EndB=24394066;Parent=INV295;VarType=ShV;DupType=.
ch09	17805719	INS159932	T	TT	.	PASS	END=17805719;ChrB=ch09;StartB=24394066;EndB=24394065;Parent=INV295;VarType=ShV;DupType=.
ch09	17805719	INS159933	T	TT	.	PASS	END=17805719;ChrB=ch09;StartB=24394065;EndB=24394064;Parent=INV295;VarType=ShV;DupType=.
ch09	17805719	INS159934	T	TG	.	PASS	END=17805719;ChrB=ch09;StartB=24394064;EndB=24394063;Parent=INV295;VarType=ShV;DupType=.
ch09	17805719	INS159935	T	TT	.	PASS	END=17805719;ChrB=ch09;StartB=24394063;EndB=24394062;Parent=INV295;VarType=ShV;DupType=.
ch09	17805719	INS159936	T	TT	.	PASS	END=17805719;ChrB=ch09;StartB=24394062;EndB=24394061;Parent=INV295;VarType=ShV;DupType=.
ch09	17805719	INS159937	T	TG	.	PASS	END=17805719;ChrB=ch09;StartB=24394061;EndB=24394060;Parent=INV295;VarType=ShV;DupType=.
ch09	17805719	INS159938	T	TT	.	PASS	END=17805719;ChrB=ch09;StartB=24394060;EndB=24394059;Parent=INV295;VarType=ShV;DupType=.
ch09	17805719	INS159939	T	TA	.	PASS	END=17805719;ChrB=ch09;StartB=24394059;EndB=24394058;Parent=INV295;VarType=ShV;DupType=.
ch09	17805719	INS159940	T	TT	.	PASS	END=17805719;ChrB=ch09;StartB=24394058;EndB=24394057;Parent=INV295;VarType=ShV;DupType=.
ch09	17805719	INS159941	T	TT	.	PASS	END=17805719;ChrB=ch09;StartB=24394057;EndB=24394056;Parent=INV295;VarType=ShV;DupType=.
ch09	17805719	INS159942	T	TG	.	PASS	END=17805719;ChrB=ch09;StartB=24394056;EndB=24394055;Parent=INV295;VarType=ShV;DupType=.
ch09	17805719	INS159943	T	TG	.	PASS	END=17805719;ChrB=ch09;StartB=24394055;EndB=24394054;Parent=INV295;VarType=ShV;DupType=.
ch09	17805719	INS159944	T	TG	.	PASS	END=17805719;ChrB=ch09;StartB=24394054;EndB=24394053;Parent=INV295;VarType=ShV;DupType=.
ch09	17805719	INS159945	T	TC	.	PASS	END=17805719;ChrB=ch09;StartB=24394053;EndB=24394052;Parent=INV295;VarType=ShV;DupType=.
ch09	17805719	INS159946	T	TC	.	PASS	END=17805719;ChrB=ch09;StartB=24394052;EndB=24394051;Parent=INV295;VarType=ShV;DupType=.
ch09	17805719	INS159947	T	TC	.	PASS	END=17805719;ChrB=ch09;StartB=24394051;EndB=24394050;Parent=INV295;VarType=ShV;DupType=.
ch09	17805719	INS159948	T	TT	.	PASS	END=17805719;ChrB=ch09;StartB=24394050;EndB=24394049;Parent=INV295;VarType=ShV;DupType=.
ch09	17805719	INS159949	T	TT	.	PASS	END=17805719;ChrB=ch09;StartB=24394049;EndB=24394048;Parent=INV295;VarType=ShV;DupType=.
ch09	17805719	INS159950	T	TA	.	PASS	END=17805719;ChrB=ch09;StartB=24394048;EndB=24394047;Parent=INV295;VarType=ShV;DupType=.
ch09	17805719	INS159951	T	TA	.	PASS	END=17805719;ChrB=ch09;StartB=24394047;EndB=24394046;Parent=INV295;VarType=ShV;DupType=.
ch09	17805719	INS159952	T	TT	.	PASS	END=17805719;ChrB=ch09;StartB=24394046;EndB=24394045;Parent=INV295;VarType=ShV;DupType=.
ch09	17805719	INS159953	T	TT	.	PASS	END=17805719;ChrB=ch09;StartB=24394045;EndB=24394044;Parent=INV295;VarType=ShV;DupType=.
ch09	17805719	INS159954	T	TA	.	PASS	END=17805719;ChrB=ch09;StartB=24394044;EndB=24394043;Parent=INV295;VarType=ShV;DupType=.
ch09	17805719	INS159955	T	TT	.	PASS	END=17805719;ChrB=ch09;StartB=24394043;EndB=24394042;Parent=INV295;VarType=ShV;DupType=.
ch09	17805719	INS159956	T	TC	.	PASS	END=17805719;ChrB=ch09;StartB=24394042;EndB=24394041;Parent=INV295;VarType=ShV;DupType=.
ch09	17805719	INS159957	T	TT	.	PASS	END=17805719;ChrB=ch09;StartB=24394041;EndB=24394040;Parent=INV295;VarType=ShV;DupType=.
ch09	17805719	INS159958	T	TT	.	PASS	END=17805719;ChrB=ch09;StartB=24394040;EndB=24394039;Parent=INV295;VarType=ShV;DupType=.
ch09	17805719	INS159959	T	TA	.	PASS	END=17805719;ChrB=ch09;StartB=24394039;EndB=24394038;Parent=INV295;VarType=ShV;DupType=.
ch09	17805719	INS159960	T	TG	.	PASS	END=17805719;ChrB=ch09;StartB=24394038;EndB=24394037;Parent=INV295;VarType=ShV;DupType=.
ch09	17805719	INS159961	T	TG	.	PASS	END=17805719;ChrB=ch09;StartB=24394037;EndB=24394036;Parent=INV295;VarType=ShV;DupType=.
ch09	17805719	INS159962	T	TG	.	PASS	END=17805719;ChrB=ch09;StartB=24394036;EndB=24394035;Parent=INV295;VarType=ShV;DupType=.
ch09	17805719	INS159963	T	TC	.	PASS	END=17805719;ChrB=ch09;StartB=24394035;EndB=24394034;Parent=INV295;VarType=ShV;DupType=.
ch09	17805719	INS159964	T	TG	.	PASS	END=17805719;ChrB=ch09;StartB=24394034;EndB=24394033;Parent=INV295;VarType=ShV;DupType=.
ch09	17805719	INS159965	T	TT	.	PASS	END=17805719;ChrB=ch09;StartB=24394033;EndB=24394032;Parent=INV295;VarType=ShV;DupType=.
ch09	17805719	INS159966	T	TA	.	PASS	END=17805719;ChrB=ch09;StartB=24394032;EndB=24394031;Parent=INV295;VarType=ShV;DupType=.
ch09	17805719	INS159967	T	TA	.	PASS	END=17805719;ChrB=ch09;StartB=24394031;EndB=24394030;Parent=INV295;VarType=ShV;DupType=.
ch09	17805719	INS159968	T	TC	.	PASS	END=17805719;ChrB=ch09;StartB=24394030;EndB=24394029;Parent=INV295;VarType=ShV;DupType=.
ch09	17805719	INS159969	T	TC	.	PASS	END=17805719;ChrB=ch09;StartB=24394029;EndB=24394028;Parent=INV295;VarType=ShV;DupType=.
ch09	17805719	INS159970	T	TT	.	PASS	END=17805719;ChrB=ch09;StartB=24394028;EndB=24394027;Parent=INV295;VarType=ShV;DupType=.
ch09	17805719	INS159971	T	TA	.	PASS	END=17805719;ChrB=ch09;StartB=24394027;EndB=24394026;Parent=INV295;VarType=ShV;DupType=.
ch09	17805719	INS159972	T	TG	.	PASS	END=17805719;ChrB=ch09;StartB=24394026;EndB=24394025;Parent=INV295;VarType=ShV;DupType=.
ch09	17805719	INS159973	T	TC	.	PASS	END=17805719;ChrB=ch09;StartB=24394025;EndB=24394024;Parent=INV295;VarType=ShV;DupType=.
ch09	17805719	INS159974	T	TA	.	PASS	END=17805719;ChrB=ch09;StartB=24394024;EndB=24394023;Parent=INV295;VarType=ShV;DupType=.
ch09	17805719	INS159975	T	TC	.	PASS	END=17805719;ChrB=ch09;StartB=24394023;EndB=24394022;Parent=INV295;VarType=ShV;DupType=.
ch09	17805719	INS159976	T	TT	.	PASS	END=17805719;ChrB=ch09;StartB=24394022;EndB=24394021;Parent=INV295;VarType=ShV;DupType=.
ch09	17805719	INS159977	T	TA	.	PASS	END=17805719;ChrB=ch09;StartB=24394021;EndB=24394020;Parent=INV295;VarType=ShV;DupType=.
ch09	17805719	INS159978	T	TT	.	PASS	END=17805719;ChrB=ch09;StartB=24394020;EndB=24394019;Parent=INV295;VarType=ShV;DupType=.
ch09	17805719	INS159979	T	TA	.	PASS	END=17805719;ChrB=ch09;StartB=24394019;EndB=24394018;Parent=INV295;VarType=ShV;DupType=.
ch09	17805719	INS159980	T	TT	.	PASS	END=17805719;ChrB=ch09;StartB=24394018;EndB=24394017;Parent=INV295;VarType=ShV;DupType=.
ch09	17805719	INS159981	T	TA	.	PASS	END=17805719;ChrB=ch09;StartB=24394017;EndB=24394016;Parent=INV295;VarType=ShV;DupType=.
ch09	17805719	INS159982	T	TT	.	PASS	END=17805719;ChrB=ch09;StartB=24394016;EndB=24394015;Parent=INV295;VarType=ShV;DupType=.
ch09	17805719	INS159983	T	TA	.	PASS	END=17805719;ChrB=ch09;StartB=24394015;EndB=24394014;Parent=INV295;VarType=ShV;DupType=.
ch09	17805719	INS159984	T	TG	.	PASS	END=17805719;ChrB=ch09;StartB=24394014;EndB=24394013;Parent=INV295;VarType=ShV;DupType=.
ch09	17805719	INS159985	T	TA	.	PASS	END=17805719;ChrB=ch09;StartB=24394013;EndB=24394012;Parent=INV295;VarType=ShV;DupType=.
ch09	17805719	INS159986	T	TC	.	PASS	END=17805719;ChrB=ch09;StartB=24394012;EndB=24394011;Parent=INV295;VarType=ShV;DupType=.
ch09	17805719	INS159987	T	TG	.	PASS	END=17805719;ChrB=ch09;StartB=24394011;EndB=24394010;Parent=INV295;VarType=ShV;DupType=.
ch09	17805719	INS159988	T	TC	.	PASS	END=17805719;ChrB=ch09;StartB=24394010;EndB=24394009;Parent=INV295;VarType=ShV;DupType=.
ch09	17805719	INS159989	T	TT	.	PASS	END=17805719;ChrB=ch09;StartB=24394009;EndB=24394008;Parent=INV295;VarType=ShV;DupType=.
ch09	17805719	INS159990	T	TA	.	PASS	END=17805719;ChrB=ch09;StartB=24394008;EndB=24394007;Parent=INV295;VarType=ShV;DupType=.
ch09	17805719	INS159991	T	TG	.	PASS	END=17805719;ChrB=ch09;StartB=24394007;EndB=24394006;Parent=INV295;VarType=ShV;DupType=.
ch09	17805719	INS159992	T	TG	.	PASS	END=17805719;ChrB=ch09;StartB=24394006;EndB=24394005;Parent=INV295;VarType=ShV;DupType=.
ch09	17805719	INS159993	T	TG	.	PASS	END=17805719;ChrB=ch09;StartB=24394005;EndB=24394004;Parent=INV295;VarType=ShV;DupType=.
ch09	17805719	INS159994	T	TC	.	PASS	END=17805719;ChrB=ch09;StartB=24394004;EndB=24394003;Parent=INV295;VarType=ShV;DupType=.
ch09	17805719	INS159995	T	TA	.	PASS	END=17805719;ChrB=ch09;StartB=24394003;EndB=24394002;Parent=INV295;VarType=ShV;DupType=.
ch09	17805719	INS159996	T	TA	.	PASS	END=17805719;ChrB=ch09;StartB=24394002;EndB=24394001;Parent=INV295;VarType=ShV;DupType=.
ch09	17805719	INS159997	T	TA	.	PASS	END=17805719;ChrB=ch09;StartB=24394001;EndB=24394000;Parent=INV295;VarType=ShV;DupType=.
ch09	17805719	INS159998	T	TC	.	PASS	END=17805719;ChrB=ch09;StartB=24394000;EndB=24393999;Parent=INV295;VarType=ShV;DupType=.
ch09	17805719	INS159999	T	TC	.	PASS	END=17805719;ChrB=ch09;StartB=24393999;EndB=24393998;Parent=INV295;VarType=ShV;DupType=.
ch09	17805719	INS160000	T	TC	.	PASS	END=17805719;ChrB=ch09;StartB=24393998;EndB=24393997;Parent=INV295;VarType=ShV;DupType=.
ch09	17805719	INS160001	T	TT	.	PASS	END=17805719;ChrB=ch09;StartB=24393997;EndB=24393996;Parent=INV295;VarType=ShV;DupType=.
ch09	17805719	INS160002	T	TA	.	PASS	END=17805719;ChrB=ch09;StartB=24393996;EndB=24393995;Parent=INV295;VarType=ShV;DupType=.
ch09	17805719	INS160003	T	TT	.	PASS	END=17805719;ChrB=ch09;StartB=24393995;EndB=24393994;Parent=INV295;VarType=ShV;DupType=.
ch09	17805719	INS160004	T	TT	.	PASS	END=17805719;ChrB=ch09;StartB=24393994;EndB=24393993;Parent=INV295;VarType=ShV;DupType=.
ch09	17805719	INS160005	T	TC	.	PASS	END=17805719;ChrB=ch09;StartB=24393993;EndB=24393992;Parent=INV295;VarType=ShV;DupType=.
ch09	17805719	INS160006	T	TT	.	PASS	END=17805719;ChrB=ch09;StartB=24393992;EndB=24393991;Parent=INV295;VarType=ShV;DupType=.
ch09	17805719	INS160007	T	TG	.	PASS	END=17805719;ChrB=ch09;StartB=24393991;EndB=24393990;Parent=INV295;VarType=ShV;DupType=.
ch09	17805719	INS160008	T	TT	.	PASS	END=17805719;ChrB=ch09;StartB=24393990;EndB=24393989;Parent=INV295;VarType=ShV;DupType=.
ch09	17805719	INS160009	T	TA	.	PASS	END=17805719;ChrB=ch09;StartB=24393989;EndB=24393988;Parent=INV295;VarType=ShV;DupType=.
ch09	17805719	INS160010	T	TA	.	PASS	END=17805719;ChrB=ch09;StartB=24393988;EndB=24393987;Parent=INV295;VarType=ShV;DupType=.
ch09	17805719	INS160011	T	TT	.	PASS	END=17805719;ChrB=ch09;StartB=24393987;EndB=24393986;Parent=INV295;VarType=ShV;DupType=.
ch09	17805719	INS160012	T	TT	.	PASS	END=17805719;ChrB=ch09;StartB=24393986;EndB=24393985;Parent=INV295;VarType=ShV;DupType=.
ch09	17805719	INS160013	T	TT	.	PASS	END=17805719;ChrB=ch09;StartB=24393985;EndB=24393984;Parent=INV295;VarType=ShV;DupType=.
ch09	17805719	INS160014	T	TC	.	PASS	END=17805719;ChrB=ch09;StartB=24393984;EndB=24393983;Parent=INV295;VarType=ShV;DupType=.
ch09	17805719	INS160015	T	TT	.	PASS	END=17805719;ChrB=ch09;StartB=24393983;EndB=24393982;Parent=INV295;VarType=ShV;DupType=.
ch09	17805719	INS160016	T	TG	.	PASS	END=17805719;ChrB=ch09;StartB=24393982;EndB=24393981;Parent=INV295;VarType=ShV;DupType=.
ch09	17805719	INS160017	T	TT	.	PASS	END=17805719;ChrB=ch09;StartB=24393981;EndB=24393980;Parent=INV295;VarType=ShV;DupType=.
ch09	17805719	INS160018	T	TT	.	PASS	END=17805719;ChrB=ch09;StartB=24393980;EndB=24393979;Parent=INV295;VarType=ShV;DupType=.
ch09	17805719	INS160019	T	TC	.	PASS	END=17805719;ChrB=ch09;StartB=24393979;EndB=24393978;Parent=INV295;VarType=ShV;DupType=.
ch09	17805719	INS160020	T	TT	.	PASS	END=17805719;ChrB=ch09;StartB=24393978;EndB=24393977;Parent=INV295;VarType=ShV;DupType=.
ch09	17805719	INS160021	T	TT	.	PASS	END=17805719;ChrB=ch09;StartB=24393977;EndB=24393976;Parent=INV295;VarType=ShV;DupType=.
ch09	17805719	INS160022	T	TG	.	PASS	END=17805719;ChrB=ch09;StartB=24393976;EndB=24393975;Parent=INV295;VarType=ShV;DupType=.
ch09	17805719	INS160023	T	TC	.	PASS	END=17805719;ChrB=ch09;StartB=24393975;EndB=24393974;Parent=INV295;VarType=ShV;DupType=.
ch09	17805719	INS160024	T	TC	.	PASS	END=17805719;ChrB=ch09;StartB=24393974;EndB=24393973;Parent=INV295;VarType=ShV;DupType=.
ch09	17805719	INS160025	T	TT	.	PASS	END=17805719;ChrB=ch09;StartB=24393973;EndB=24393972;Parent=INV295;VarType=ShV;DupType=.
ch09	17805719	INS160026	T	TC	.	PASS	END=17805719;ChrB=ch09;StartB=24393972;EndB=24393971;Parent=INV295;VarType=ShV;DupType=.
ch09	17805719	INS160027	T	TT	.	PASS	END=17805719;ChrB=ch09;StartB=24393971;EndB=24393970;Parent=INV295;VarType=ShV;DupType=.
ch09	17805719	INS160028	T	TC	.	PASS	END=17805719;ChrB=ch09;StartB=24393970;EndB=24393969;Parent=INV295;VarType=ShV;DupType=.
ch09	17805719	INS160029	T	TC	.	PASS	END=17805719;ChrB=ch09;StartB=24393969;EndB=24393968;Parent=INV295;VarType=ShV;DupType=.
ch09	17805719	INS160030	T	TA	.	PASS	END=17805719;ChrB=ch09;StartB=24393968;EndB=24393967;Parent=INV295;VarType=ShV;DupType=.
ch09	17805719	INS160031	T	TT	.	PASS	END=17805719;ChrB=ch09;StartB=24393967;EndB=24393966;Parent=INV295;VarType=ShV;DupType=.
ch09	17805719	INS160032	T	TA	.	PASS	END=17805719;ChrB=ch09;StartB=24393966;EndB=24393965;Parent=INV295;VarType=ShV;DupType=.
ch09	17805719	INS160033	T	TA	.	PASS	END=17805719;ChrB=ch09;StartB=24393965;EndB=24393964;Parent=INV295;VarType=ShV;DupType=.
ch09	17805719	INS160034	T	TT	.	PASS	END=17805719;ChrB=ch09;StartB=24393964;EndB=24393963;Parent=INV295;VarType=ShV;DupType=.
ch09	17805719	INS160035	T	TA	.	PASS	END=17805719;ChrB=ch09;StartB=24393963;EndB=24393962;Parent=INV295;VarType=ShV;DupType=.
ch09	17805719	INS160036	T	TA	.	PASS	END=17805719;ChrB=ch09;StartB=24393962;EndB=24393961;Parent=INV295;VarType=ShV;DupType=.
ch09	17805719	INS160037	T	TA	.	PASS	END=17805719;ChrB=ch09;StartB=24393961;EndB=24393960;Parent=INV295;VarType=ShV;DupType=.
ch09	17805719	INS160038	T	TA	.	PASS	END=17805719;ChrB=ch09;StartB=24393960;EndB=24393959;Parent=INV295;VarType=ShV;DupType=.
ch09	17805719	INS160039	T	TC	.	PASS	END=17805719;ChrB=ch09;StartB=24393959;EndB=24393958;Parent=INV295;VarType=ShV;DupType=.
ch09	17805719	INS160040	T	TT	.	PASS	END=17805719;ChrB=ch09;StartB=24393958;EndB=24393957;Parent=INV295;VarType=ShV;DupType=.
ch09	17805719	INS160041	T	TG	.	PASS	END=17805719;ChrB=ch09;StartB=24393957;EndB=24393956;Parent=INV295;VarType=ShV;DupType=.
ch09	17805719	INS160042	T	TC	.	PASS	END=17805719;ChrB=ch09;StartB=24393956;EndB=24393955;Parent=INV295;VarType=ShV;DupType=.
ch09	17805719	INS160043	T	TT	.	PASS	END=17805719;ChrB=ch09;StartB=24393955;EndB=24393954;Parent=INV295;VarType=ShV;DupType=.
ch09	17805719	INS160044	T	TT	.	PASS	END=17805719;ChrB=ch09;StartB=24393954;EndB=24393953;Parent=INV295;VarType=ShV;DupType=.
ch09	17805719	INS160045	T	TC	.	PASS	END=17805719;ChrB=ch09;StartB=24393953;EndB=24393952;Parent=INV295;VarType=ShV;DupType=.
ch09	17805719	INS160046	T	TC	.	PASS	END=17805719;ChrB=ch09;StartB=24393952;EndB=24393951;Parent=INV295;VarType=ShV;DupType=.
ch09	17805719	INS160047	T	TC	.	PASS	END=17805719;ChrB=ch09;StartB=24393951;EndB=24393950;Parent=INV295;VarType=ShV;DupType=.
ch09	17805719	INS160048	T	TC	.	PASS	END=17805719;ChrB=ch09;StartB=24393950;EndB=24393949;Parent=INV295;VarType=ShV;DupType=.
ch09	17805719	INS160049	T	TT	.	PASS	END=17805719;ChrB=ch09;StartB=24393949;EndB=24393948;Parent=INV295;VarType=ShV;DupType=.
ch09	17805719	INS160050	T	TC	.	PASS	END=17805719;ChrB=ch09;StartB=24393948;EndB=24393947;Parent=INV295;VarType=ShV;DupType=.
ch09	17805719	INS160051	T	TT	.	PASS	END=17805719;ChrB=ch09;StartB=24393947;EndB=24393946;Parent=INV295;VarType=ShV;DupType=.
ch09	17805719	INS160052	T	TT	.	PASS	END=17805719;ChrB=ch09;StartB=24393946;EndB=24393945;Parent=INV295;VarType=ShV;DupType=.
ch09	17805719	INS160053	T	TC	.	PASS	END=17805719;ChrB=ch09;StartB=24393945;EndB=24393944;Parent=INV295;VarType=ShV;DupType=.
ch09	17805719	INS160054	T	TC	.	PASS	END=17805719;ChrB=ch09;StartB=24393944;EndB=24393943;Parent=INV295;VarType=ShV;DupType=.
ch09	17805719	INS160055	T	TC	.	PASS	END=17805719;ChrB=ch09;StartB=24393943;EndB=24393942;Parent=INV295;VarType=ShV;DupType=.
ch09	17805719	INS160056	T	TG	.	PASS	END=17805719;ChrB=ch09;StartB=24393942;EndB=24393941;Parent=INV295;VarType=ShV;DupType=.
ch09	17805719	INS160057	T	TT	.	PASS	END=17805719;ChrB=ch09;StartB=24393941;EndB=24393940;Parent=INV295;VarType=ShV;DupType=.
ch09	17805719	INS160058	T	TG	.	PASS	END=17805719;ChrB=ch09;StartB=24393940;EndB=24393939;Parent=INV295;VarType=ShV;DupType=.
ch09	17805719	INS160059	T	TG	.	PASS	END=17805719;ChrB=ch09;StartB=24393939;EndB=24393938;Parent=INV295;VarType=ShV;DupType=.
ch09	17805719	INS160060	T	TA	.	PASS	END=17805719;ChrB=ch09;StartB=24393938;EndB=24393937;Parent=INV295;VarType=ShV;DupType=.
ch09	17805719	INS160061	T	TC	.	PASS	END=17805719;ChrB=ch09;StartB=24393937;EndB=24393936;Parent=INV295;VarType=ShV;DupType=.
ch09	17805719	INS160062	T	TG	.	PASS	END=17805719;ChrB=ch09;StartB=24393936;EndB=24393935;Parent=INV295;VarType=ShV;DupType=.
ch09	17805719	INS160063	T	TT	.	PASS	END=17805719;ChrB=ch09;StartB=24393935;EndB=24393934;Parent=INV295;VarType=ShV;DupType=.
ch09	17805719	INS160064	T	TA	.	PASS	END=17805719;ChrB=ch09;StartB=24393934;EndB=24393933;Parent=INV295;VarType=ShV;DupType=.
ch09	17805719	INS160065	T	TG	.	PASS	END=17805719;ChrB=ch09;StartB=24393933;EndB=24393932;Parent=INV295;VarType=ShV;DupType=.
ch09	17805719	INS160066	T	TC	.	PASS	END=17805719;ChrB=ch09;StartB=24393932;EndB=24393931;Parent=INV295;VarType=ShV;DupType=.
ch09	17805719	INS160067	T	TC	.	PASS	END=17805719;ChrB=ch09;StartB=24393931;EndB=24393930;Parent=INV295;VarType=ShV;DupType=.
ch09	17805719	INS160068	T	TA	.	PASS	END=17805719;ChrB=ch09;StartB=24393930;EndB=24393929;Parent=INV295;VarType=ShV;DupType=.
ch09	17805719	INS160069	T	TA	.	PASS	END=17805719;ChrB=ch09;StartB=24393929;EndB=24393928;Parent=INV295;VarType=ShV;DupType=.
ch09	17805719	INS160070	T	TT	.	PASS	END=17805719;ChrB=ch09;StartB=24393928;EndB=24393927;Parent=INV295;VarType=ShV;DupType=.
ch09	17805719	INS160071	T	TT	.	PASS	END=17805719;ChrB=ch09;StartB=24393927;EndB=24393926;Parent=INV295;VarType=ShV;DupType=.
ch09	17805719	INS160072	T	TT	.	PASS	END=17805719;ChrB=ch09;StartB=24393926;EndB=24393925;Parent=INV295;VarType=ShV;DupType=.
ch09	17805719	INS160073	T	TA	.	PASS	END=17805719;ChrB=ch09;StartB=24393925;EndB=24393924;Parent=INV295;VarType=ShV;DupType=.
ch09	17805719	INS160074	T	TT	.	PASS	END=17805719;ChrB=ch09;StartB=24393924;EndB=24393923;Parent=INV295;VarType=ShV;DupType=.
ch09	17805719	INS160075	T	TT	.	PASS	END=17805719;ChrB=ch09;StartB=24393923;EndB=24393922;Parent=INV295;VarType=ShV;DupType=.
ch09	17805719	INS160076	T	TG	.	PASS	END=17805719;ChrB=ch09;StartB=24393922;EndB=24393921;Parent=INV295;VarType=ShV;DupType=.
ch09	17805719	INS160077	T	TG	.	PASS	END=17805719;ChrB=ch09;StartB=24393921;EndB=24393920;Parent=INV295;VarType=ShV;DupType=.
ch09	17805719	INS160078	T	TT	.	PASS	END=17805719;ChrB=ch09;StartB=24393920;EndB=24393919;Parent=INV295;VarType=ShV;DupType=.
ch09	17805719	INS160079	T	TG	.	PASS	END=17805719;ChrB=ch09;StartB=24393919;EndB=24393918;Parent=INV295;VarType=ShV;DupType=.
ch09	17805719	INS160080	T	TA	.	PASS	END=17805719;ChrB=ch09;StartB=24393918;EndB=24393917;Parent=INV295;VarType=ShV;DupType=.
ch09	17805719	INS160081	T	TA	.	PASS	END=17805719;ChrB=ch09;StartB=24393917;EndB=24393916;Parent=INV295;VarType=ShV;DupType=.
ch09	17805719	INS160082	T	TC	.	PASS	END=17805719;ChrB=ch09;StartB=24393916;EndB=24393915;Parent=INV295;VarType=ShV;DupType=.
ch09	17805719	INS160083	T	TC	.	PASS	END=17805719;ChrB=ch09;StartB=24393915;EndB=24393914;Parent=INV295;VarType=ShV;DupType=.
ch09	17805719	INS160084	T	TA	.	PASS	END=17805719;ChrB=ch09;StartB=24393914;EndB=24393913;Parent=INV295;VarType=ShV;DupType=.
ch09	17805719	INS160085	T	TC	.	PASS	END=17805719;ChrB=ch09;StartB=24393913;EndB=24393912;Parent=INV295;VarType=ShV;DupType=.
ch09	17805719	INS160086	T	TG	.	PASS	END=17805719;ChrB=ch09;StartB=24393912;EndB=24393911;Parent=INV295;VarType=ShV;DupType=.
ch09	17805719	INS160087	T	TT	.	PASS	END=17805719;ChrB=ch09;StartB=24393911;EndB=24393910;Parent=INV295;VarType=ShV;DupType=.
ch09	17805719	INS160088	T	TA	.	PASS	END=17805719;ChrB=ch09;StartB=24393910;EndB=24393909;Parent=INV295;VarType=ShV;DupType=.
ch09	17805719	INS160089	T	TA	.	PASS	END=17805719;ChrB=ch09;StartB=24393909;EndB=24393908;Parent=INV295;VarType=ShV;DupType=.
ch09	17805719	INS160090	T	TA	.	PASS	END=17805719;ChrB=ch09;StartB=24393908;EndB=24393907;Parent=INV295;VarType=ShV;DupType=.
ch09	17805719	INS160091	T	TT	.	PASS	END=17805719;ChrB=ch09;StartB=24393907;EndB=24393906;Parent=INV295;VarType=ShV;DupType=.
ch09	17805719	INS160092	T	TC	.	PASS	END=17805719;ChrB=ch09;StartB=24393906;EndB=24393905;Parent=INV295;VarType=ShV;DupType=.
ch09	17805719	INS160093	T	TT	.	PASS	END=17805719;ChrB=ch09;StartB=24393905;EndB=24393904;Parent=INV295;VarType=ShV;DupType=.
ch09	17805719	INS160094	T	TG	.	PASS	END=17805719;ChrB=ch09;StartB=24393904;EndB=24393903;Parent=INV295;VarType=ShV;DupType=.
ch09	17805719	INS160095	T	TT	.	PASS	END=17805719;ChrB=ch09;StartB=24393903;EndB=24393902;Parent=INV295;VarType=ShV;DupType=.
ch09	17805719	INS160096	T	TT	.	PASS	END=17805719;ChrB=ch09;StartB=24393902;EndB=24393901;Parent=INV295;VarType=ShV;DupType=.
ch09	17805719	INS160097	T	TG	.	PASS	END=17805719;ChrB=ch09;StartB=24393901;EndB=24393900;Parent=INV295;VarType=ShV;DupType=.
ch09	17805719	INS160098	T	TT	.	PASS	END=17805719;ChrB=ch09;StartB=24393900;EndB=24393899;Parent=INV295;VarType=ShV;DupType=.
ch09	17805719	INS160099	T	TC	.	PASS	END=17805719;ChrB=ch09;StartB=24393899;EndB=24393898;Parent=INV295;VarType=ShV;DupType=.
ch09	17805719	INS160100	T	TT	.	PASS	END=17805719;ChrB=ch09;StartB=24393898;EndB=24393897;Parent=INV295;VarType=ShV;DupType=.
ch09	17805719	INS160101	T	TT	.	PASS	END=17805719;ChrB=ch09;StartB=24393897;EndB=24393896;Parent=INV295;VarType=ShV;DupType=.
ch09	17805719	INS160102	T	TG	.	PASS	END=17805719;ChrB=ch09;StartB=24393896;EndB=24393895;Parent=INV295;VarType=ShV;DupType=.
ch09	17805719	INS160103	T	TT	.	PASS	END=17805719;ChrB=ch09;StartB=24393895;EndB=24393894;Parent=INV295;VarType=ShV;DupType=.
ch09	17805719	INS160104	T	TT	.	PASS	END=17805719;ChrB=ch09;StartB=24393894;EndB=24393893;Parent=INV295;VarType=ShV;DupType=.
ch09	17805719	INS160105	T	TT	.	PASS	END=17805719;ChrB=ch09;StartB=24393893;EndB=24393892;Parent=INV295;VarType=ShV;DupType=.
ch09	17805719	INS160106	T	TT	.	PASS	END=17805719;ChrB=ch09;StartB=24393892;EndB=24393891;Parent=INV295;VarType=ShV;DupType=.
ch09	17805719	INS160107	T	TT	.	PASS	END=17805719;ChrB=ch09;StartB=24393891;EndB=24393890;Parent=INV295;VarType=ShV;DupType=.
ch09	17805719	INS160108	T	TC	.	PASS	END=17805719;ChrB=ch09;StartB=24393890;EndB=24393889;Parent=INV295;VarType=ShV;DupType=.
ch09	17805719	INS160109	T	TG	.	PASS	END=17805719;ChrB=ch09;StartB=24393889;EndB=24393888;Parent=INV295;VarType=ShV;DupType=.
ch09	17805719	INS160110	T	TC	.	PASS	END=17805719;ChrB=ch09;StartB=24393888;EndB=24393887;Parent=INV295;VarType=ShV;DupType=.
ch09	17805719	INS160111	T	TG	.	PASS	END=17805719;ChrB=ch09;StartB=24393887;EndB=24393886;Parent=INV295;VarType=ShV;DupType=.
ch09	17805719	INS160112	T	TT	.	PASS	END=17805719;ChrB=ch09;StartB=24393886;EndB=24393885;Parent=INV295;VarType=ShV;DupType=.
ch09	17805719	INS160113	T	TT	.	PASS	END=17805719;ChrB=ch09;StartB=24393885;EndB=24393884;Parent=INV295;VarType=ShV;DupType=.
ch09	17805719	INS160114	T	TT	.	PASS	END=17805719;ChrB=ch09;StartB=24393884;EndB=24393883;Parent=INV295;VarType=ShV;DupType=.
ch09	17805719	INS160115	T	TA	.	PASS	END=17805719;ChrB=ch09;StartB=24393883;EndB=24393882;Parent=INV295;VarType=ShV;DupType=.
ch09	17805719	INS160116	T	TT	.	PASS	END=17805719;ChrB=ch09;StartB=24393882;EndB=24393881;Parent=INV295;VarType=ShV;DupType=.
ch09	17805719	INS160117	T	TA	.	PASS	END=17805719;ChrB=ch09;StartB=24393881;EndB=24393880;Parent=INV295;VarType=ShV;DupType=.
ch09	17805719	INS160118	T	TT	.	PASS	END=17805719;ChrB=ch09;StartB=24393880;EndB=24393879;Parent=INV295;VarType=ShV;DupType=.
ch09	17805719	INS160119	T	TT	.	PASS	END=17805719;ChrB=ch09;StartB=24393879;EndB=24393878;Parent=INV295;VarType=ShV;DupType=.
ch09	17805719	INS160120	T	TT	.	PASS	END=17805719;ChrB=ch09;StartB=24393878;EndB=24393877;Parent=INV295;VarType=ShV;DupType=.
ch09	17805719	INS160121	T	TT	.	PASS	END=17805719;ChrB=ch09;StartB=24393877;EndB=24393876;Parent=INV295;VarType=ShV;DupType=.
ch09	17805719	INS160122	T	TC	.	PASS	END=17805719;ChrB=ch09;StartB=24393876;EndB=24393875;Parent=INV295;VarType=ShV;DupType=.
ch09	17805719	INS160123	T	TT	.	PASS	END=17805719;ChrB=ch09;StartB=24393875;EndB=24393874;Parent=INV295;VarType=ShV;DupType=.
ch09	17805719	INS160124	T	TC	.	PASS	END=17805719;ChrB=ch09;StartB=24393874;EndB=24393873;Parent=INV295;VarType=ShV;DupType=.
ch09	17805719	INS160125	T	TG	.	PASS	END=17805719;ChrB=ch09;StartB=24393873;EndB=24393872;Parent=INV295;VarType=ShV;DupType=.
ch09	17805719	INS160126	T	TT	.	PASS	END=17805719;ChrB=ch09;StartB=24393872;EndB=24393871;Parent=INV295;VarType=ShV;DupType=.
ch09	17805719	INS160127	T	TA	.	PASS	END=17805719;ChrB=ch09;StartB=24393871;EndB=24393870;Parent=INV295;VarType=ShV;DupType=.
ch09	17805719	INS160128	T	TT	.	PASS	END=17805719;ChrB=ch09;StartB=24393870;EndB=24393869;Parent=INV295;VarType=ShV;DupType=.
ch09	17805719	INS160129	T	TT	.	PASS	END=17805719;ChrB=ch09;StartB=24393869;EndB=24393868;Parent=INV295;VarType=ShV;DupType=.
ch09	17805719	INS160130	T	TA	.	PASS	END=17805719;ChrB=ch09;StartB=24393868;EndB=24393867;Parent=INV295;VarType=ShV;DupType=.
ch09	17805719	INS160131	T	TT	.	PASS	END=17805719;ChrB=ch09;StartB=24393867;EndB=24393866;Parent=INV295;VarType=ShV;DupType=.
ch09	17805719	INS160132	T	TA	.	PASS	END=17805719;ChrB=ch09;StartB=24393866;EndB=24393865;Parent=INV295;VarType=ShV;DupType=.
ch09	17805719	INS160133	T	TT	.	PASS	END=17805719;ChrB=ch09;StartB=24393865;EndB=24393864;Parent=INV295;VarType=ShV;DupType=.
ch09	17805719	INS160134	T	TC	.	PASS	END=17805719;ChrB=ch09;StartB=24393864;EndB=24393863;Parent=INV295;VarType=ShV;DupType=.
ch09	17805719	INS160135	T	TG	.	PASS	END=17805719;ChrB=ch09;StartB=24393863;EndB=24393862;Parent=INV295;VarType=ShV;DupType=.
ch09	17805719	INS160136	T	TA	.	PASS	END=17805719;ChrB=ch09;StartB=24393862;EndB=24393861;Parent=INV295;VarType=ShV;DupType=.
ch09	17805719	INS160137	T	TA	.	PASS	END=17805719;ChrB=ch09;StartB=24393861;EndB=24393860;Parent=INV295;VarType=ShV;DupType=.
ch09	17805719	INS160138	T	TT	.	PASS	END=17805719;ChrB=ch09;StartB=24393860;EndB=24393859;Parent=INV295;VarType=ShV;DupType=.
ch09	17805719	INS160139	T	TT	.	PASS	END=17805719;ChrB=ch09;StartB=24393859;EndB=24393858;Parent=INV295;VarType=ShV;DupType=.
ch09	17805719	INS160140	T	TC	.	PASS	END=17805719;ChrB=ch09;StartB=24393858;EndB=24393857;Parent=INV295;VarType=ShV;DupType=.
ch09	17805719	INS160141	T	TC	.	PASS	END=17805719;ChrB=ch09;StartB=24393857;EndB=24393856;Parent=INV295;VarType=ShV;DupType=.
ch09	17805719	INS160142	T	TG	.	PASS	END=17805719;ChrB=ch09;StartB=24393856;EndB=24393855;Parent=INV295;VarType=ShV;DupType=.
ch09	17805719	INS160143	T	TC	.	PASS	END=17805719;ChrB=ch09;StartB=24393855;EndB=24393854;Parent=INV295;VarType=ShV;DupType=.
ch09	17805719	INS160144	T	TA	.	PASS	END=17805719;ChrB=ch09;StartB=24393854;EndB=24393853;Parent=INV295;VarType=ShV;DupType=.
ch09	17805719	INS160145	T	TT	.	PASS	END=17805719;ChrB=ch09;StartB=24393853;EndB=24393852;Parent=INV295;VarType=ShV;DupType=.
ch09	17805719	INS160146	T	TA	.	PASS	END=17805719;ChrB=ch09;StartB=24393852;EndB=24393851;Parent=INV295;VarType=ShV;DupType=.
ch09	17805719	INS160147	T	TA	.	PASS	END=17805719;ChrB=ch09;StartB=24393851;EndB=24393850;Parent=INV295;VarType=ShV;DupType=.
ch09	17805719	INS160148	T	TC	.	PASS	END=17805719;ChrB=ch09;StartB=24393850;EndB=24393849;Parent=INV295;VarType=ShV;DupType=.
ch09	17805719	INS160149	T	TA	.	PASS	END=17805719;ChrB=ch09;StartB=24393849;EndB=24393848;Parent=INV295;VarType=ShV;DupType=.
ch09	17805720	SNP160150	G	A	.	PASS	END=17805720;ChrB=ch09;StartB=24393847;EndB=24393847;Parent=INV295;VarType=ShV;DupType=.
ch09	17806004	INS160151	T	TA	.	PASS	END=17806004;ChrB=ch09;StartB=24393563;EndB=24393562;Parent=INV295;VarType=ShV;DupType=.
ch09	17806004	INS160152	T	TA	.	PASS	END=17806004;ChrB=ch09;StartB=24393562;EndB=24393561;Parent=INV295;VarType=ShV;DupType=.
ch09	17806004	INS160153	T	TA	.	PASS	END=17806004;ChrB=ch09;StartB=24393561;EndB=24393560;Parent=INV295;VarType=ShV;DupType=.
ch09	17806215	INS160154	C	CT	.	PASS	END=17806215;ChrB=ch09;StartB=24393349;EndB=24393348;Parent=INV295;VarType=ShV;DupType=.
ch09	17806215	INS160155	C	CT	.	PASS	END=17806215;ChrB=ch09;StartB=24393348;EndB=24393347;Parent=INV295;VarType=ShV;DupType=.
ch09	17806334	INS160156	A	AC	.	PASS	END=17806334;ChrB=ch09;StartB=24393228;EndB=24393227;Parent=INV295;VarType=ShV;DupType=.
ch09	17806334	INS160157	A	AC	.	PASS	END=17806334;ChrB=ch09;StartB=24393227;EndB=24393226;Parent=INV295;VarType=ShV;DupType=.
ch09	17806334	INS160158	A	AA	.	PASS	END=17806334;ChrB=ch09;StartB=24393226;EndB=24393225;Parent=INV295;VarType=ShV;DupType=.
ch09	17806334	INS160159	A	AA	.	PASS	END=17806334;ChrB=ch09;StartB=24393225;EndB=24393224;Parent=INV295;VarType=ShV;DupType=.
ch09	17806334	INS160160	A	AA	.	PASS	END=17806334;ChrB=ch09;StartB=24393224;EndB=24393223;Parent=INV295;VarType=ShV;DupType=.
ch09	17806334	INS160161	A	AG	.	PASS	END=17806334;ChrB=ch09;StartB=24393223;EndB=24393222;Parent=INV295;VarType=ShV;DupType=.
ch09	17806334	INS160162	A	AG	.	PASS	END=17806334;ChrB=ch09;StartB=24393222;EndB=24393221;Parent=INV295;VarType=ShV;DupType=.
ch09	17806334	INS160163	A	AC	.	PASS	END=17806334;ChrB=ch09;StartB=24393221;EndB=24393220;Parent=INV295;VarType=ShV;DupType=.
ch09	17806334	INS160164	A	AA	.	PASS	END=17806334;ChrB=ch09;StartB=24393220;EndB=24393219;Parent=INV295;VarType=ShV;DupType=.
ch09	17806334	INS160165	A	AA	.	PASS	END=17806334;ChrB=ch09;StartB=24393219;EndB=24393218;Parent=INV295;VarType=ShV;DupType=.
ch09	17806334	INS160166	A	AA	.	PASS	END=17806334;ChrB=ch09;StartB=24393218;EndB=24393217;Parent=INV295;VarType=ShV;DupType=.
ch09	17806334	INS160167	A	AG	.	PASS	END=17806334;ChrB=ch09;StartB=24393217;EndB=24393216;Parent=INV295;VarType=ShV;DupType=.
ch09	17806335	SNP160168	A	G	.	PASS	END=17806335;ChrB=ch09;StartB=24393215;EndB=24393215;Parent=INV295;VarType=ShV;DupType=.
ch09	17806408	SNP160169	C	T	.	PASS	END=17806408;ChrB=ch09;StartB=24393142;EndB=24393142;Parent=INV295;VarType=ShV;DupType=.
ch09	17806453	SNP160170	G	A	.	PASS	END=17806453;ChrB=ch09;StartB=24393097;EndB=24393097;Parent=INV295;VarType=ShV;DupType=.
ch09	17806630	SNP160171	A	G	.	PASS	END=17806630;ChrB=ch09;StartB=24392920;EndB=24392920;Parent=INV295;VarType=ShV;DupType=.
ch09	17806650	SNP160172	A	T	.	PASS	END=17806650;ChrB=ch09;StartB=24392900;EndB=24392900;Parent=INV295;VarType=ShV;DupType=.
ch09	17806873	SNP160173	T	A	.	PASS	END=17806873;ChrB=ch09;StartB=24392677;EndB=24392677;Parent=INV295;VarType=ShV;DupType=.
ch09	17806884	SNP160174	A	T	.	PASS	END=17806884;ChrB=ch09;StartB=24392666;EndB=24392666;Parent=INV295;VarType=ShV;DupType=.
ch09	17806889	SNP160175	T	C	.	PASS	END=17806889;ChrB=ch09;StartB=24392661;EndB=24392661;Parent=INV295;VarType=ShV;DupType=.
ch09	17806921	INS160176	G	GC	.	PASS	END=17806921;ChrB=ch09;StartB=24392629;EndB=24392628;Parent=INV295;VarType=ShV;DupType=.
ch09	17806921	INS160177	G	GT	.	PASS	END=17806921;ChrB=ch09;StartB=24392628;EndB=24392627;Parent=INV295;VarType=ShV;DupType=.
ch09	17806921	INS160178	G	GC	.	PASS	END=17806921;ChrB=ch09;StartB=24392627;EndB=24392626;Parent=INV295;VarType=ShV;DupType=.
ch09	17806921	INS160179	G	GT	.	PASS	END=17806921;ChrB=ch09;StartB=24392626;EndB=24392625;Parent=INV295;VarType=ShV;DupType=.
ch09	17806921	INS160180	G	GT	.	PASS	END=17806921;ChrB=ch09;StartB=24392625;EndB=24392624;Parent=INV295;VarType=ShV;DupType=.
ch09	17806921	INS160181	G	GC	.	PASS	END=17806921;ChrB=ch09;StartB=24392624;EndB=24392623;Parent=INV295;VarType=ShV;DupType=.
ch09	17806972	INS160182	A	AT	.	PASS	END=17806972;ChrB=ch09;StartB=24392572;EndB=24392571;Parent=INV295;VarType=ShV;DupType=.
ch09	17807046	INS160183	A	AG	.	PASS	END=17807046;ChrB=ch09;StartB=24392497;EndB=24392496;Parent=INV295;VarType=ShV;DupType=.
ch09	17807046	INS160184	A	AA	.	PASS	END=17807046;ChrB=ch09;StartB=24392496;EndB=24392495;Parent=INV295;VarType=ShV;DupType=.
ch09	17807046	INS160185	A	AC	.	PASS	END=17807046;ChrB=ch09;StartB=24392495;EndB=24392494;Parent=INV295;VarType=ShV;DupType=.
ch09	17807046	INS160186	A	AT	.	PASS	END=17807046;ChrB=ch09;StartB=24392494;EndB=24392493;Parent=INV295;VarType=ShV;DupType=.
ch09	17807046	INS160187	A	AC	.	PASS	END=17807046;ChrB=ch09;StartB=24392493;EndB=24392492;Parent=INV295;VarType=ShV;DupType=.
ch09	17807046	INS160188	A	AG	.	PASS	END=17807046;ChrB=ch09;StartB=24392492;EndB=24392491;Parent=INV295;VarType=ShV;DupType=.
ch09	17807046	INS160189	A	AG	.	PASS	END=17807046;ChrB=ch09;StartB=24392491;EndB=24392490;Parent=INV295;VarType=ShV;DupType=.
ch09	17807046	INS160190	A	AG	.	PASS	END=17807046;ChrB=ch09;StartB=24392490;EndB=24392489;Parent=INV295;VarType=ShV;DupType=.
ch09	17807046	INS160191	A	AT	.	PASS	END=17807046;ChrB=ch09;StartB=24392489;EndB=24392488;Parent=INV295;VarType=ShV;DupType=.
ch09	17807046	INS160192	A	AT	.	PASS	END=17807046;ChrB=ch09;StartB=24392488;EndB=24392487;Parent=INV295;VarType=ShV;DupType=.
ch09	17807046	INS160193	A	AT	.	PASS	END=17807046;ChrB=ch09;StartB=24392487;EndB=24392486;Parent=INV295;VarType=ShV;DupType=.
ch09	17807046	INS160194	A	AA	.	PASS	END=17807046;ChrB=ch09;StartB=24392486;EndB=24392485;Parent=INV295;VarType=ShV;DupType=.
ch09	17807046	INS160195	A	AT	.	PASS	END=17807046;ChrB=ch09;StartB=24392485;EndB=24392484;Parent=INV295;VarType=ShV;DupType=.
ch09	17807046	INS160196	A	AA	.	PASS	END=17807046;ChrB=ch09;StartB=24392484;EndB=24392483;Parent=INV295;VarType=ShV;DupType=.
ch09	17807046	INS160197	A	AA	.	PASS	END=17807046;ChrB=ch09;StartB=24392483;EndB=24392482;Parent=INV295;VarType=ShV;DupType=.
ch09	17807046	INS160198	A	AA	.	PASS	END=17807046;ChrB=ch09;StartB=24392482;EndB=24392481;Parent=INV295;VarType=ShV;DupType=.
ch09	17807046	INS160199	A	AA	.	PASS	END=17807046;ChrB=ch09;StartB=24392481;EndB=24392480;Parent=INV295;VarType=ShV;DupType=.
ch09	17807046	INS160200	A	AT	.	PASS	END=17807046;ChrB=ch09;StartB=24392480;EndB=24392479;Parent=INV295;VarType=ShV;DupType=.
ch09	17807046	INS160201	A	AG	.	PASS	END=17807046;ChrB=ch09;StartB=24392479;EndB=24392478;Parent=INV295;VarType=ShV;DupType=.
ch09	17807046	INS160202	A	AG	.	PASS	END=17807046;ChrB=ch09;StartB=24392478;EndB=24392477;Parent=INV295;VarType=ShV;DupType=.
ch09	17807046	INS160203	A	AT	.	PASS	END=17807046;ChrB=ch09;StartB=24392477;EndB=24392476;Parent=INV295;VarType=ShV;DupType=.
ch09	17807046	INS160204	A	AA	.	PASS	END=17807046;ChrB=ch09;StartB=24392476;EndB=24392475;Parent=INV295;VarType=ShV;DupType=.
ch09	17807046	INS160205	A	AG	.	PASS	END=17807046;ChrB=ch09;StartB=24392475;EndB=24392474;Parent=INV295;VarType=ShV;DupType=.
ch09	17807046	INS160206	A	AA	.	PASS	END=17807046;ChrB=ch09;StartB=24392474;EndB=24392473;Parent=INV295;VarType=ShV;DupType=.
ch09	17807046	INS160207	A	AA	.	PASS	END=17807046;ChrB=ch09;StartB=24392473;EndB=24392472;Parent=INV295;VarType=ShV;DupType=.
ch09	17807046	INS160208	A	AT	.	PASS	END=17807046;ChrB=ch09;StartB=24392472;EndB=24392471;Parent=INV295;VarType=ShV;DupType=.
ch09	17807046	INS160209	A	AC	.	PASS	END=17807046;ChrB=ch09;StartB=24392471;EndB=24392470;Parent=INV295;VarType=ShV;DupType=.
ch09	17807046	INS160210	A	AT	.	PASS	END=17807046;ChrB=ch09;StartB=24392470;EndB=24392469;Parent=INV295;VarType=ShV;DupType=.
ch09	17807046	INS160211	A	AC	.	PASS	END=17807046;ChrB=ch09;StartB=24392469;EndB=24392468;Parent=INV295;VarType=ShV;DupType=.
ch09	17807046	INS160212	A	AA	.	PASS	END=17807046;ChrB=ch09;StartB=24392468;EndB=24392467;Parent=INV295;VarType=ShV;DupType=.
ch09	17807046	INS160213	A	AT	.	PASS	END=17807046;ChrB=ch09;StartB=24392467;EndB=24392466;Parent=INV295;VarType=ShV;DupType=.
ch09	17807046	INS160214	A	AT	.	PASS	END=17807046;ChrB=ch09;StartB=24392466;EndB=24392465;Parent=INV295;VarType=ShV;DupType=.
ch09	17807046	INS160215	A	AA	.	PASS	END=17807046;ChrB=ch09;StartB=24392465;EndB=24392464;Parent=INV295;VarType=ShV;DupType=.
ch09	17807046	INS160216	A	AA	.	PASS	END=17807046;ChrB=ch09;StartB=24392464;EndB=24392463;Parent=INV295;VarType=ShV;DupType=.
ch09	17807046	INS160217	A	AA	.	PASS	END=17807046;ChrB=ch09;StartB=24392463;EndB=24392462;Parent=INV295;VarType=ShV;DupType=.
ch09	17807046	INS160218	A	AC	.	PASS	END=17807046;ChrB=ch09;StartB=24392462;EndB=24392461;Parent=INV295;VarType=ShV;DupType=.
ch09	17807046	INS160219	A	AA	.	PASS	END=17807046;ChrB=ch09;StartB=24392461;EndB=24392460;Parent=INV295;VarType=ShV;DupType=.
ch09	17807046	INS160220	A	AT	.	PASS	END=17807046;ChrB=ch09;StartB=24392460;EndB=24392459;Parent=INV295;VarType=ShV;DupType=.
ch09	17807046	INS160221	A	AA	.	PASS	END=17807046;ChrB=ch09;StartB=24392459;EndB=24392458;Parent=INV295;VarType=ShV;DupType=.
ch09	17807046	INS160222	A	AC	.	PASS	END=17807046;ChrB=ch09;StartB=24392458;EndB=24392457;Parent=INV295;VarType=ShV;DupType=.
ch09	17807046	INS160223	A	AC	.	PASS	END=17807046;ChrB=ch09;StartB=24392457;EndB=24392456;Parent=INV295;VarType=ShV;DupType=.
ch09	17807046	INS160224	A	AG	.	PASS	END=17807046;ChrB=ch09;StartB=24392456;EndB=24392455;Parent=INV295;VarType=ShV;DupType=.
ch09	17807046	INS160225	A	AC	.	PASS	END=17807046;ChrB=ch09;StartB=24392455;EndB=24392454;Parent=INV295;VarType=ShV;DupType=.
ch09	17807046	INS160226	A	AA	.	PASS	END=17807046;ChrB=ch09;StartB=24392454;EndB=24392453;Parent=INV295;VarType=ShV;DupType=.
ch09	17807046	INS160227	A	AT	.	PASS	END=17807046;ChrB=ch09;StartB=24392453;EndB=24392452;Parent=INV295;VarType=ShV;DupType=.
ch09	17807046	INS160228	A	AA	.	PASS	END=17807046;ChrB=ch09;StartB=24392452;EndB=24392451;Parent=INV295;VarType=ShV;DupType=.
ch09	17807046	INS160229	A	AT	.	PASS	END=17807046;ChrB=ch09;StartB=24392451;EndB=24392450;Parent=INV295;VarType=ShV;DupType=.
ch09	17807046	INS160230	A	AA	.	PASS	END=17807046;ChrB=ch09;StartB=24392450;EndB=24392449;Parent=INV295;VarType=ShV;DupType=.
ch09	17807046	INS160231	A	AA	.	PASS	END=17807046;ChrB=ch09;StartB=24392449;EndB=24392448;Parent=INV295;VarType=ShV;DupType=.
ch09	17807046	INS160232	A	AG	.	PASS	END=17807046;ChrB=ch09;StartB=24392448;EndB=24392447;Parent=INV295;VarType=ShV;DupType=.
ch09	17807046	INS160233	A	AT	.	PASS	END=17807046;ChrB=ch09;StartB=24392447;EndB=24392446;Parent=INV295;VarType=ShV;DupType=.
ch09	17807046	INS160234	A	AA	.	PASS	END=17807046;ChrB=ch09;StartB=24392446;EndB=24392445;Parent=INV295;VarType=ShV;DupType=.
ch09	17807046	INS160235	A	AC	.	PASS	END=17807046;ChrB=ch09;StartB=24392445;EndB=24392444;Parent=INV295;VarType=ShV;DupType=.
ch09	17807046	INS160236	A	AA	.	PASS	END=17807046;ChrB=ch09;StartB=24392444;EndB=24392443;Parent=INV295;VarType=ShV;DupType=.
ch09	17807046	INS160237	A	AT	.	PASS	END=17807046;ChrB=ch09;StartB=24392443;EndB=24392442;Parent=INV295;VarType=ShV;DupType=.
ch09	17807046	INS160238	A	AT	.	PASS	END=17807046;ChrB=ch09;StartB=24392442;EndB=24392441;Parent=INV295;VarType=ShV;DupType=.
ch09	17807046	INS160239	A	AG	.	PASS	END=17807046;ChrB=ch09;StartB=24392441;EndB=24392440;Parent=INV295;VarType=ShV;DupType=.
ch09	17807046	INS160240	A	AC	.	PASS	END=17807046;ChrB=ch09;StartB=24392440;EndB=24392439;Parent=INV295;VarType=ShV;DupType=.
ch09	17807046	INS160241	A	AA	.	PASS	END=17807046;ChrB=ch09;StartB=24392439;EndB=24392438;Parent=INV295;VarType=ShV;DupType=.
ch09	17807046	INS160242	A	AA	.	PASS	END=17807046;ChrB=ch09;StartB=24392438;EndB=24392437;Parent=INV295;VarType=ShV;DupType=.
ch09	17807046	INS160243	A	AA	.	PASS	END=17807046;ChrB=ch09;StartB=24392437;EndB=24392436;Parent=INV295;VarType=ShV;DupType=.
ch09	17807046	INS160244	A	AT	.	PASS	END=17807046;ChrB=ch09;StartB=24392436;EndB=24392435;Parent=INV295;VarType=ShV;DupType=.
ch09	17807046	INS160245	A	AA	.	PASS	END=17807046;ChrB=ch09;StartB=24392435;EndB=24392434;Parent=INV295;VarType=ShV;DupType=.
ch09	17807046	INS160246	A	AG	.	PASS	END=17807046;ChrB=ch09;StartB=24392434;EndB=24392433;Parent=INV295;VarType=ShV;DupType=.
ch09	17807046	INS160247	A	AA	.	PASS	END=17807046;ChrB=ch09;StartB=24392433;EndB=24392432;Parent=INV295;VarType=ShV;DupType=.
ch09	17807046	INS160248	A	AA	.	PASS	END=17807046;ChrB=ch09;StartB=24392432;EndB=24392431;Parent=INV295;VarType=ShV;DupType=.
ch09	17807046	INS160249	A	AT	.	PASS	END=17807046;ChrB=ch09;StartB=24392431;EndB=24392430;Parent=INV295;VarType=ShV;DupType=.
ch09	17807046	INS160250	A	AG	.	PASS	END=17807046;ChrB=ch09;StartB=24392430;EndB=24392429;Parent=INV295;VarType=ShV;DupType=.
ch09	17807046	INS160251	A	AC	.	PASS	END=17807046;ChrB=ch09;StartB=24392429;EndB=24392428;Parent=INV295;VarType=ShV;DupType=.
ch09	17807046	INS160252	A	AA	.	PASS	END=17807046;ChrB=ch09;StartB=24392428;EndB=24392427;Parent=INV295;VarType=ShV;DupType=.
ch09	17807046	INS160253	A	AA	.	PASS	END=17807046;ChrB=ch09;StartB=24392427;EndB=24392426;Parent=INV295;VarType=ShV;DupType=.
ch09	17807046	INS160254	A	AC	.	PASS	END=17807046;ChrB=ch09;StartB=24392426;EndB=24392425;Parent=INV295;VarType=ShV;DupType=.
ch09	17807046	INS160255	A	AA	.	PASS	END=17807046;ChrB=ch09;StartB=24392425;EndB=24392424;Parent=INV295;VarType=ShV;DupType=.
ch09	17807046	INS160256	A	AG	.	PASS	END=17807046;ChrB=ch09;StartB=24392424;EndB=24392423;Parent=INV295;VarType=ShV;DupType=.
ch09	17807046	INS160257	A	AG	.	PASS	END=17807046;ChrB=ch09;StartB=24392423;EndB=24392422;Parent=INV295;VarType=ShV;DupType=.
ch09	17807046	INS160258	A	AC	.	PASS	END=17807046;ChrB=ch09;StartB=24392422;EndB=24392421;Parent=INV295;VarType=ShV;DupType=.
ch09	17807046	INS160259	A	AA	.	PASS	END=17807046;ChrB=ch09;StartB=24392421;EndB=24392420;Parent=INV295;VarType=ShV;DupType=.
ch09	17807046	INS160260	A	AC	.	PASS	END=17807046;ChrB=ch09;StartB=24392420;EndB=24392419;Parent=INV295;VarType=ShV;DupType=.
ch09	17807046	INS160261	A	AA	.	PASS	END=17807046;ChrB=ch09;StartB=24392419;EndB=24392418;Parent=INV295;VarType=ShV;DupType=.
ch09	17807046	INS160262	A	AC	.	PASS	END=17807046;ChrB=ch09;StartB=24392418;EndB=24392417;Parent=INV295;VarType=ShV;DupType=.
ch09	17807046	INS160263	A	AA	.	PASS	END=17807046;ChrB=ch09;StartB=24392417;EndB=24392416;Parent=INV295;VarType=ShV;DupType=.
ch09	17807046	INS160264	A	AC	.	PASS	END=17807046;ChrB=ch09;StartB=24392416;EndB=24392415;Parent=INV295;VarType=ShV;DupType=.
ch09	17807046	INS160265	A	AA	.	PASS	END=17807046;ChrB=ch09;StartB=24392415;EndB=24392414;Parent=INV295;VarType=ShV;DupType=.
ch09	17807046	INS160266	A	AC	.	PASS	END=17807046;ChrB=ch09;StartB=24392414;EndB=24392413;Parent=INV295;VarType=ShV;DupType=.
ch09	17807046	INS160267	A	AA	.	PASS	END=17807046;ChrB=ch09;StartB=24392413;EndB=24392412;Parent=INV295;VarType=ShV;DupType=.
ch09	17807046	INS160268	A	AA	.	PASS	END=17807046;ChrB=ch09;StartB=24392412;EndB=24392411;Parent=INV295;VarType=ShV;DupType=.
ch09	17807046	INS160269	A	AC	.	PASS	END=17807046;ChrB=ch09;StartB=24392411;EndB=24392410;Parent=INV295;VarType=ShV;DupType=.
ch09	17807046	INS160270	A	AA	.	PASS	END=17807046;ChrB=ch09;StartB=24392410;EndB=24392409;Parent=INV295;VarType=ShV;DupType=.
ch09	17807046	INS160271	A	AC	.	PASS	END=17807046;ChrB=ch09;StartB=24392409;EndB=24392408;Parent=INV295;VarType=ShV;DupType=.
ch09	17807046	INS160272	A	AA	.	PASS	END=17807046;ChrB=ch09;StartB=24392408;EndB=24392407;Parent=INV295;VarType=ShV;DupType=.
ch09	17807046	INS160273	A	AA	.	PASS	END=17807046;ChrB=ch09;StartB=24392407;EndB=24392406;Parent=INV295;VarType=ShV;DupType=.
ch09	17807046	INS160274	A	AG	.	PASS	END=17807046;ChrB=ch09;StartB=24392406;EndB=24392405;Parent=INV295;VarType=ShV;DupType=.
ch09	17807046	INS160275	A	AG	.	PASS	END=17807046;ChrB=ch09;StartB=24392405;EndB=24392404;Parent=INV295;VarType=ShV;DupType=.
ch09	17807046	INS160276	A	AA	.	PASS	END=17807046;ChrB=ch09;StartB=24392404;EndB=24392403;Parent=INV295;VarType=ShV;DupType=.
ch09	17807046	INS160277	A	AA	.	PASS	END=17807046;ChrB=ch09;StartB=24392403;EndB=24392402;Parent=INV295;VarType=ShV;DupType=.
ch09	17807046	INS160278	A	AG	.	PASS	END=17807046;ChrB=ch09;StartB=24392402;EndB=24392401;Parent=INV295;VarType=ShV;DupType=.
ch09	17807046	INS160279	A	AA	.	PASS	END=17807046;ChrB=ch09;StartB=24392401;EndB=24392400;Parent=INV295;VarType=ShV;DupType=.
ch09	17807046	INS160280	A	AG	.	PASS	END=17807046;ChrB=ch09;StartB=24392400;EndB=24392399;Parent=INV295;VarType=ShV;DupType=.
ch09	17807046	INS160281	A	AT	.	PASS	END=17807046;ChrB=ch09;StartB=24392399;EndB=24392398;Parent=INV295;VarType=ShV;DupType=.
ch09	17807046	INS160282	A	AA	.	PASS	END=17807046;ChrB=ch09;StartB=24392398;EndB=24392397;Parent=INV295;VarType=ShV;DupType=.
ch09	17807046	INS160283	A	AT	.	PASS	END=17807046;ChrB=ch09;StartB=24392397;EndB=24392396;Parent=INV295;VarType=ShV;DupType=.
ch09	17807046	INS160284	A	AC	.	PASS	END=17807046;ChrB=ch09;StartB=24392396;EndB=24392395;Parent=INV295;VarType=ShV;DupType=.
ch09	17807046	INS160285	A	AG	.	PASS	END=17807046;ChrB=ch09;StartB=24392395;EndB=24392394;Parent=INV295;VarType=ShV;DupType=.
ch09	17807046	INS160286	A	AA	.	PASS	END=17807046;ChrB=ch09;StartB=24392394;EndB=24392393;Parent=INV295;VarType=ShV;DupType=.
ch09	17807046	INS160287	A	AC	.	PASS	END=17807046;ChrB=ch09;StartB=24392393;EndB=24392392;Parent=INV295;VarType=ShV;DupType=.
ch09	17807046	INS160288	A	AT	.	PASS	END=17807046;ChrB=ch09;StartB=24392392;EndB=24392391;Parent=INV295;VarType=ShV;DupType=.
ch09	17807046	INS160289	A	AT	.	PASS	END=17807046;ChrB=ch09;StartB=24392391;EndB=24392390;Parent=INV295;VarType=ShV;DupType=.
ch09	17807046	INS160290	A	AG	.	PASS	END=17807046;ChrB=ch09;StartB=24392390;EndB=24392389;Parent=INV295;VarType=ShV;DupType=.
ch09	17807046	INS160291	A	AT	.	PASS	END=17807046;ChrB=ch09;StartB=24392389;EndB=24392388;Parent=INV295;VarType=ShV;DupType=.
ch09	17807046	INS160292	A	AC	.	PASS	END=17807046;ChrB=ch09;StartB=24392388;EndB=24392387;Parent=INV295;VarType=ShV;DupType=.
ch09	17807046	INS160293	A	AA	.	PASS	END=17807046;ChrB=ch09;StartB=24392387;EndB=24392386;Parent=INV295;VarType=ShV;DupType=.
ch09	17807046	INS160294	A	AA	.	PASS	END=17807046;ChrB=ch09;StartB=24392386;EndB=24392385;Parent=INV295;VarType=ShV;DupType=.
ch09	17807046	INS160295	A	AT	.	PASS	END=17807046;ChrB=ch09;StartB=24392385;EndB=24392384;Parent=INV295;VarType=ShV;DupType=.
ch09	17807046	INS160296	A	AG	.	PASS	END=17807046;ChrB=ch09;StartB=24392384;EndB=24392383;Parent=INV295;VarType=ShV;DupType=.
ch09	17807046	INS160297	A	AT	.	PASS	END=17807046;ChrB=ch09;StartB=24392383;EndB=24392382;Parent=INV295;VarType=ShV;DupType=.
ch09	17807046	INS160298	A	AT	.	PASS	END=17807046;ChrB=ch09;StartB=24392382;EndB=24392381;Parent=INV295;VarType=ShV;DupType=.
ch09	17807046	INS160299	A	AC	.	PASS	END=17807046;ChrB=ch09;StartB=24392381;EndB=24392380;Parent=INV295;VarType=ShV;DupType=.
ch09	17807046	INS160300	A	AA	.	PASS	END=17807046;ChrB=ch09;StartB=24392380;EndB=24392379;Parent=INV295;VarType=ShV;DupType=.
ch09	17807046	INS160301	A	AA	.	PASS	END=17807046;ChrB=ch09;StartB=24392379;EndB=24392378;Parent=INV295;VarType=ShV;DupType=.
ch09	17807046	INS160302	A	AG	.	PASS	END=17807046;ChrB=ch09;StartB=24392378;EndB=24392377;Parent=INV295;VarType=ShV;DupType=.
ch09	17807046	INS160303	A	AG	.	PASS	END=17807046;ChrB=ch09;StartB=24392377;EndB=24392376;Parent=INV295;VarType=ShV;DupType=.
ch09	17807046	INS160304	A	AT	.	PASS	END=17807046;ChrB=ch09;StartB=24392376;EndB=24392375;Parent=INV295;VarType=ShV;DupType=.
ch09	17807046	INS160305	A	AG	.	PASS	END=17807046;ChrB=ch09;StartB=24392375;EndB=24392374;Parent=INV295;VarType=ShV;DupType=.
ch09	17807046	INS160306	A	AC	.	PASS	END=17807046;ChrB=ch09;StartB=24392374;EndB=24392373;Parent=INV295;VarType=ShV;DupType=.
ch09	17807046	INS160307	A	AA	.	PASS	END=17807046;ChrB=ch09;StartB=24392373;EndB=24392372;Parent=INV295;VarType=ShV;DupType=.
ch09	17807046	INS160308	A	AA	.	PASS	END=17807046;ChrB=ch09;StartB=24392372;EndB=24392371;Parent=INV295;VarType=ShV;DupType=.
ch09	17807046	INS160309	A	AG	.	PASS	END=17807046;ChrB=ch09;StartB=24392371;EndB=24392370;Parent=INV295;VarType=ShV;DupType=.
ch09	17807046	INS160310	A	AC	.	PASS	END=17807046;ChrB=ch09;StartB=24392370;EndB=24392369;Parent=INV295;VarType=ShV;DupType=.
ch09	17807046	INS160311	A	AA	.	PASS	END=17807046;ChrB=ch09;StartB=24392369;EndB=24392368;Parent=INV295;VarType=ShV;DupType=.
ch09	17807046	INS160312	A	AG	.	PASS	END=17807046;ChrB=ch09;StartB=24392368;EndB=24392367;Parent=INV295;VarType=ShV;DupType=.
ch09	17807046	INS160313	A	AA	.	PASS	END=17807046;ChrB=ch09;StartB=24392367;EndB=24392366;Parent=INV295;VarType=ShV;DupType=.
ch09	17807046	INS160314	A	AT	.	PASS	END=17807046;ChrB=ch09;StartB=24392366;EndB=24392365;Parent=INV295;VarType=ShV;DupType=.
ch09	17807046	INS160315	A	AG	.	PASS	END=17807046;ChrB=ch09;StartB=24392365;EndB=24392364;Parent=INV295;VarType=ShV;DupType=.
ch09	17807046	INS160316	A	AC	.	PASS	END=17807046;ChrB=ch09;StartB=24392364;EndB=24392363;Parent=INV295;VarType=ShV;DupType=.
ch09	17807046	INS160317	A	AA	.	PASS	END=17807046;ChrB=ch09;StartB=24392363;EndB=24392362;Parent=INV295;VarType=ShV;DupType=.
ch09	17807046	INS160318	A	AT	.	PASS	END=17807046;ChrB=ch09;StartB=24392362;EndB=24392361;Parent=INV295;VarType=ShV;DupType=.
ch09	17807046	INS160319	A	AG	.	PASS	END=17807046;ChrB=ch09;StartB=24392361;EndB=24392360;Parent=INV295;VarType=ShV;DupType=.
ch09	17807046	INS160320	A	AA	.	PASS	END=17807046;ChrB=ch09;StartB=24392360;EndB=24392359;Parent=INV295;VarType=ShV;DupType=.
ch09	17807046	INS160321	A	AC	.	PASS	END=17807046;ChrB=ch09;StartB=24392359;EndB=24392358;Parent=INV295;VarType=ShV;DupType=.
ch09	17807046	INS160322	A	AA	.	PASS	END=17807046;ChrB=ch09;StartB=24392358;EndB=24392357;Parent=INV295;VarType=ShV;DupType=.
ch09	17807046	INS160323	A	AA	.	PASS	END=17807046;ChrB=ch09;StartB=24392357;EndB=24392356;Parent=INV295;VarType=ShV;DupType=.
ch09	17807046	INS160324	A	AC	.	PASS	END=17807046;ChrB=ch09;StartB=24392356;EndB=24392355;Parent=INV295;VarType=ShV;DupType=.
ch09	17807046	INS160325	A	AA	.	PASS	END=17807046;ChrB=ch09;StartB=24392355;EndB=24392354;Parent=INV295;VarType=ShV;DupType=.
ch09	17807046	INS160326	A	AA	.	PASS	END=17807046;ChrB=ch09;StartB=24392354;EndB=24392353;Parent=INV295;VarType=ShV;DupType=.
ch09	17807046	INS160327	A	AA	.	PASS	END=17807046;ChrB=ch09;StartB=24392353;EndB=24392352;Parent=INV295;VarType=ShV;DupType=.
ch09	17807046	INS160328	A	AA	.	PASS	END=17807046;ChrB=ch09;StartB=24392352;EndB=24392351;Parent=INV295;VarType=ShV;DupType=.
ch09	17807046	INS160329	A	AT	.	PASS	END=17807046;ChrB=ch09;StartB=24392351;EndB=24392350;Parent=INV295;VarType=ShV;DupType=.
ch09	17807046	INS160330	A	AA	.	PASS	END=17807046;ChrB=ch09;StartB=24392350;EndB=24392349;Parent=INV295;VarType=ShV;DupType=.
ch09	17807046	INS160331	A	AT	.	PASS	END=17807046;ChrB=ch09;StartB=24392349;EndB=24392348;Parent=INV295;VarType=ShV;DupType=.
ch09	17807046	INS160332	A	AT	.	PASS	END=17807046;ChrB=ch09;StartB=24392348;EndB=24392347;Parent=INV295;VarType=ShV;DupType=.
ch09	17807046	INS160333	A	AT	.	PASS	END=17807046;ChrB=ch09;StartB=24392347;EndB=24392346;Parent=INV295;VarType=ShV;DupType=.
ch09	17807046	INS160334	A	AC	.	PASS	END=17807046;ChrB=ch09;StartB=24392346;EndB=24392345;Parent=INV295;VarType=ShV;DupType=.
ch09	17807046	INS160335	A	AA	.	PASS	END=17807046;ChrB=ch09;StartB=24392345;EndB=24392344;Parent=INV295;VarType=ShV;DupType=.
ch09	17807046	INS160336	A	AA	.	PASS	END=17807046;ChrB=ch09;StartB=24392344;EndB=24392343;Parent=INV295;VarType=ShV;DupType=.
ch09	17807046	INS160337	A	AG	.	PASS	END=17807046;ChrB=ch09;StartB=24392343;EndB=24392342;Parent=INV295;VarType=ShV;DupType=.
ch09	17807127	SNP160338	T	C	.	PASS	END=17807127;ChrB=ch09;StartB=24392261;EndB=24392261;Parent=INV295;VarType=ShV;DupType=.
ch09	17807145	SNP160339	G	A	.	PASS	END=17807145;ChrB=ch09;StartB=24392243;EndB=24392243;Parent=INV295;VarType=ShV;DupType=.
ch09	17807208	INS160340	G	GT	.	PASS	END=17807208;ChrB=ch09;StartB=24392180;EndB=24392179;Parent=INV295;VarType=ShV;DupType=.
ch09	17807238	INS160341	A	AT	.	PASS	END=17807238;ChrB=ch09;StartB=24392149;EndB=24392148;Parent=INV295;VarType=ShV;DupType=.
ch09	17807305	SNP160342	G	C	.	PASS	END=17807305;ChrB=ch09;StartB=24392081;EndB=24392081;Parent=INV295;VarType=ShV;DupType=.
ch09	17807434	SNP160343	C	T	.	PASS	END=17807434;ChrB=ch09;StartB=24391952;EndB=24391952;Parent=INV295;VarType=ShV;DupType=.
ch09	17807482	SNP160344	C	T	.	PASS	END=17807482;ChrB=ch09;StartB=24391904;EndB=24391904;Parent=INV295;VarType=ShV;DupType=.
ch09	17807505	SNP160345	C	A	.	PASS	END=17807505;ChrB=ch09;StartB=24391881;EndB=24391881;Parent=INV295;VarType=ShV;DupType=.
ch09	17807676	INS160346	C	CC	.	PASS	END=17807676;ChrB=ch09;StartB=24391710;EndB=24391709;Parent=INV295;VarType=ShV;DupType=.
ch09	17807676	INS160347	C	CT	.	PASS	END=17807676;ChrB=ch09;StartB=24391709;EndB=24391708;Parent=INV295;VarType=ShV;DupType=.
ch09	17807676	INS160348	C	CT	.	PASS	END=17807676;ChrB=ch09;StartB=24391708;EndB=24391707;Parent=INV295;VarType=ShV;DupType=.
ch09	17807679	SNP160349	C	G	.	PASS	END=17807679;ChrB=ch09;StartB=24391704;EndB=24391704;Parent=INV295;VarType=ShV;DupType=.
ch09	17807719	INS160350	A	AC	.	PASS	END=17807719;ChrB=ch09;StartB=24391664;EndB=24391663;Parent=INV295;VarType=ShV;DupType=.
ch09	17807719	INS160351	A	AT	.	PASS	END=17807719;ChrB=ch09;StartB=24391663;EndB=24391662;Parent=INV295;VarType=ShV;DupType=.
ch09	17807735	SNP160352	C	T	.	PASS	END=17807735;ChrB=ch09;StartB=24391646;EndB=24391646;Parent=INV295;VarType=ShV;DupType=.
ch09	17807774	INS160353	T	TA	.	PASS	END=17807774;ChrB=ch09;StartB=24391607;EndB=24391606;Parent=INV295;VarType=ShV;DupType=.
ch09	17807774	INS160354	T	TG	.	PASS	END=17807774;ChrB=ch09;StartB=24391606;EndB=24391605;Parent=INV295;VarType=ShV;DupType=.
ch09	17807774	INS160355	T	TA	.	PASS	END=17807774;ChrB=ch09;StartB=24391605;EndB=24391604;Parent=INV295;VarType=ShV;DupType=.
ch09	17807774	INS160356	T	TA	.	PASS	END=17807774;ChrB=ch09;StartB=24391604;EndB=24391603;Parent=INV295;VarType=ShV;DupType=.
ch09	17807774	INS160357	T	TT	.	PASS	END=17807774;ChrB=ch09;StartB=24391603;EndB=24391602;Parent=INV295;VarType=ShV;DupType=.
ch09	17807774	INS160358	T	TA	.	PASS	END=17807774;ChrB=ch09;StartB=24391602;EndB=24391601;Parent=INV295;VarType=ShV;DupType=.
ch09	17807774	INS160359	T	TG	.	PASS	END=17807774;ChrB=ch09;StartB=24391601;EndB=24391600;Parent=INV295;VarType=ShV;DupType=.
ch09	17807774	INS160360	T	TG	.	PASS	END=17807774;ChrB=ch09;StartB=24391600;EndB=24391599;Parent=INV295;VarType=ShV;DupType=.
ch09	17807774	INS160361	T	TA	.	PASS	END=17807774;ChrB=ch09;StartB=24391599;EndB=24391598;Parent=INV295;VarType=ShV;DupType=.
ch09	17807774	INS160362	T	TA	.	PASS	END=17807774;ChrB=ch09;StartB=24391598;EndB=24391597;Parent=INV295;VarType=ShV;DupType=.
ch09	17807774	INS160363	T	TT	.	PASS	END=17807774;ChrB=ch09;StartB=24391597;EndB=24391596;Parent=INV295;VarType=ShV;DupType=.
ch09	17807774	INS160364	T	TT	.	PASS	END=17807774;ChrB=ch09;StartB=24391596;EndB=24391595;Parent=INV295;VarType=ShV;DupType=.
ch09	17807774	INS160365	T	TA	.	PASS	END=17807774;ChrB=ch09;StartB=24391595;EndB=24391594;Parent=INV295;VarType=ShV;DupType=.
ch09	17807774	INS160366	T	TG	.	PASS	END=17807774;ChrB=ch09;StartB=24391594;EndB=24391593;Parent=INV295;VarType=ShV;DupType=.
ch09	17807774	INS160367	T	TA	.	PASS	END=17807774;ChrB=ch09;StartB=24391593;EndB=24391592;Parent=INV295;VarType=ShV;DupType=.
ch09	17807774	INS160368	T	TA	.	PASS	END=17807774;ChrB=ch09;StartB=24391592;EndB=24391591;Parent=INV295;VarType=ShV;DupType=.
ch09	17807774	INS160369	T	TT	.	PASS	END=17807774;ChrB=ch09;StartB=24391591;EndB=24391590;Parent=INV295;VarType=ShV;DupType=.
ch09	17807774	INS160370	T	TA	.	PASS	END=17807774;ChrB=ch09;StartB=24391590;EndB=24391589;Parent=INV295;VarType=ShV;DupType=.
ch09	17807774	INS160371	T	TG	.	PASS	END=17807774;ChrB=ch09;StartB=24391589;EndB=24391588;Parent=INV295;VarType=ShV;DupType=.
ch09	17807774	INS160372	T	TG	.	PASS	END=17807774;ChrB=ch09;StartB=24391588;EndB=24391587;Parent=INV295;VarType=ShV;DupType=.
ch09	17807774	INS160373	T	TA	.	PASS	END=17807774;ChrB=ch09;StartB=24391587;EndB=24391586;Parent=INV295;VarType=ShV;DupType=.
ch09	17807774	INS160374	T	TA	.	PASS	END=17807774;ChrB=ch09;StartB=24391586;EndB=24391585;Parent=INV295;VarType=ShV;DupType=.
ch09	17807774	INS160375	T	TT	.	PASS	END=17807774;ChrB=ch09;StartB=24391585;EndB=24391584;Parent=INV295;VarType=ShV;DupType=.
ch09	17807774	INS160376	T	TA	.	PASS	END=17807774;ChrB=ch09;StartB=24391584;EndB=24391583;Parent=INV295;VarType=ShV;DupType=.
ch09	17807833	SNP160377	C	A	.	PASS	END=17807833;ChrB=ch09;StartB=24391524;EndB=24391524;Parent=INV295;VarType=ShV;DupType=.
ch09	17807936	SNP160378	G	T	.	PASS	END=17807936;ChrB=ch09;StartB=24391421;EndB=24391421;Parent=INV295;VarType=ShV;DupType=.
ch09	17807992	SNP160379	A	G	.	PASS	END=17807992;ChrB=ch09;StartB=24391365;EndB=24391365;Parent=INV295;VarType=ShV;DupType=.
ch09	17807996	SNP160380	A	G	.	PASS	END=17807996;ChrB=ch09;StartB=24391361;EndB=24391361;Parent=INV295;VarType=ShV;DupType=.
ch09	17808009	SNP160381	A	G	.	PASS	END=17808009;ChrB=ch09;StartB=24391348;EndB=24391348;Parent=INV295;VarType=ShV;DupType=.
ch09	17808034	INS160382	G	GA	.	PASS	END=17808034;ChrB=ch09;StartB=24391323;EndB=24391322;Parent=INV295;VarType=ShV;DupType=.
ch09	17808052	SNP160383	G	C	.	PASS	END=17808052;ChrB=ch09;StartB=24391304;EndB=24391304;Parent=INV295;VarType=ShV;DupType=.
ch09	17808075	SNP160384	G	T	.	PASS	END=17808075;ChrB=ch09;StartB=24391281;EndB=24391281;Parent=INV295;VarType=ShV;DupType=.
ch09	17808077	SNP160385	A	C	.	PASS	END=17808077;ChrB=ch09;StartB=24391279;EndB=24391279;Parent=INV295;VarType=ShV;DupType=.
ch09	17808159	SNP160386	A	G	.	PASS	END=17808159;ChrB=ch09;StartB=24391197;EndB=24391197;Parent=INV295;VarType=ShV;DupType=.
ch09	17808162	SNP160387	T	C	.	PASS	END=17808162;ChrB=ch09;StartB=24391194;EndB=24391194;Parent=INV295;VarType=ShV;DupType=.
ch09	17808183	SNP160388	G	A	.	PASS	END=17808183;ChrB=ch09;StartB=24391173;EndB=24391173;Parent=INV295;VarType=ShV;DupType=.
ch09	17808206	SNP160389	C	T	.	PASS	END=17808206;ChrB=ch09;StartB=24391150;EndB=24391150;Parent=INV295;VarType=ShV;DupType=.
ch09	17808212	SNP160390	A	T	.	PASS	END=17808212;ChrB=ch09;StartB=24391144;EndB=24391144;Parent=INV295;VarType=ShV;DupType=.
ch09	17808254	SNP160391	G	A	.	PASS	END=17808254;ChrB=ch09;StartB=24391102;EndB=24391102;Parent=INV295;VarType=ShV;DupType=.
ch09	17808259	SNP160392	C	T	.	PASS	END=17808259;ChrB=ch09;StartB=24391097;EndB=24391097;Parent=INV295;VarType=ShV;DupType=.
ch09	17808287	INS160393	C	CT	.	PASS	END=17808287;ChrB=ch09;StartB=24391069;EndB=24391068;Parent=INV295;VarType=ShV;DupType=.
ch09	17808372	SNP160394	G	A	.	PASS	END=17808372;ChrB=ch09;StartB=24390983;EndB=24390983;Parent=INV295;VarType=ShV;DupType=.
ch09	17808384	SNP160395	C	T	.	PASS	END=17808384;ChrB=ch09;StartB=24390971;EndB=24390971;Parent=INV295;VarType=ShV;DupType=.
ch09	17808392	SNP160396	T	C	.	PASS	END=17808392;ChrB=ch09;StartB=24390963;EndB=24390963;Parent=INV295;VarType=ShV;DupType=.
ch09	17808405	SNP160397	C	T	.	PASS	END=17808405;ChrB=ch09;StartB=24390950;EndB=24390950;Parent=INV295;VarType=ShV;DupType=.
ch09	17808419	SNP160398	A	G	.	PASS	END=17808419;ChrB=ch09;StartB=24390936;EndB=24390936;Parent=INV295;VarType=ShV;DupType=.
ch09	17808449	SNP160399	A	G	.	PASS	END=17808449;ChrB=ch09;StartB=24390906;EndB=24390906;Parent=INV295;VarType=ShV;DupType=.
ch09	17808452	SNP160400	G	A	.	PASS	END=17808452;ChrB=ch09;StartB=24390903;EndB=24390903;Parent=INV295;VarType=ShV;DupType=.
ch09	17808473	SNP160401	A	G	.	PASS	END=17808473;ChrB=ch09;StartB=24390882;EndB=24390882;Parent=INV295;VarType=ShV;DupType=.
ch09	17808584	DEL160402	GAC	G	.	PASS	END=17808586;ChrB=ch09;StartB=24390772;EndB=24390772;Parent=INV295;VarType=ShV;DupType=.
ch09	17808733	SNP160403	A	G	.	PASS	END=17808733;ChrB=ch09;StartB=24390624;EndB=24390624;Parent=INV295;VarType=ShV;DupType=.
ch09	17808839	SNP160404	T	C	.	PASS	END=17808839;ChrB=ch09;StartB=24390518;EndB=24390518;Parent=INV295;VarType=ShV;DupType=.
ch09	17808841	INS160405	G	GA	.	PASS	END=17808841;ChrB=ch09;StartB=24390516;EndB=24390515;Parent=INV295;VarType=ShV;DupType=.
ch09	17808841	INS160406	G	GT	.	PASS	END=17808841;ChrB=ch09;StartB=24390515;EndB=24390514;Parent=INV295;VarType=ShV;DupType=.
ch09	17808971	SNP160407	C	T	.	PASS	END=17808971;ChrB=ch09;StartB=24390384;EndB=24390384;Parent=INV295;VarType=ShV;DupType=.
ch09	17808995	SNP160408	C	T	.	PASS	END=17808995;ChrB=ch09;StartB=24390360;EndB=24390360;Parent=INV295;VarType=ShV;DupType=.
ch09	17809007	SNP160409	G	A	.	PASS	END=17809007;ChrB=ch09;StartB=24390348;EndB=24390348;Parent=INV295;VarType=ShV;DupType=.
ch09	17809058	SNP160410	C	A	.	PASS	END=17809058;ChrB=ch09;StartB=24390297;EndB=24390297;Parent=INV295;VarType=ShV;DupType=.
ch09	17809175	SNP160411	C	T	.	PASS	END=17809175;ChrB=ch09;StartB=24390180;EndB=24390180;Parent=INV295;VarType=ShV;DupType=.
ch09	17809213	SNP160412	G	C	.	PASS	END=17809213;ChrB=ch09;StartB=24390142;EndB=24390142;Parent=INV295;VarType=ShV;DupType=.
ch09	17809267	SNP160413	A	G	.	PASS	END=17809267;ChrB=ch09;StartB=24390088;EndB=24390088;Parent=INV295;VarType=ShV;DupType=.
ch09	17809296	SNP160414	T	G	.	PASS	END=17809296;ChrB=ch09;StartB=24390059;EndB=24390059;Parent=INV295;VarType=ShV;DupType=.
ch09	17809306	INS160415	T	TC	.	PASS	END=17809306;ChrB=ch09;StartB=24390049;EndB=24390048;Parent=INV295;VarType=ShV;DupType=.
ch09	17809306	INS160416	T	TG	.	PASS	END=17809306;ChrB=ch09;StartB=24390048;EndB=24390047;Parent=INV295;VarType=ShV;DupType=.
ch09	17809306	INS160417	T	TT	.	PASS	END=17809306;ChrB=ch09;StartB=24390047;EndB=24390046;Parent=INV295;VarType=ShV;DupType=.
ch09	17809306	INS160418	T	TT	.	PASS	END=17809306;ChrB=ch09;StartB=24390046;EndB=24390045;Parent=INV295;VarType=ShV;DupType=.
ch09	17809306	INS160419	T	TC	.	PASS	END=17809306;ChrB=ch09;StartB=24390045;EndB=24390044;Parent=INV295;VarType=ShV;DupType=.
ch09	17809306	INS160420	T	TA	.	PASS	END=17809306;ChrB=ch09;StartB=24390044;EndB=24390043;Parent=INV295;VarType=ShV;DupType=.
ch09	17809306	INS160421	T	TG	.	PASS	END=17809306;ChrB=ch09;StartB=24390043;EndB=24390042;Parent=INV295;VarType=ShV;DupType=.
ch09	17809306	INS160422	T	TA	.	PASS	END=17809306;ChrB=ch09;StartB=24390042;EndB=24390041;Parent=INV295;VarType=ShV;DupType=.
ch09	17809306	INS160423	T	TG	.	PASS	END=17809306;ChrB=ch09;StartB=24390041;EndB=24390040;Parent=INV295;VarType=ShV;DupType=.
ch09	17809327	SNP160424	T	A	.	PASS	END=17809327;ChrB=ch09;StartB=24390019;EndB=24390019;Parent=INV295;VarType=ShV;DupType=.
ch09	17809364	SNP160425	T	G	.	PASS	END=17809364;ChrB=ch09;StartB=24389982;EndB=24389982;Parent=INV295;VarType=ShV;DupType=.
ch09	17809390	SNP160426	A	C	.	PASS	END=17809390;ChrB=ch09;StartB=24389956;EndB=24389956;Parent=INV295;VarType=ShV;DupType=.
ch09	17809437	SNP160427	A	G	.	PASS	END=17809437;ChrB=ch09;StartB=24389909;EndB=24389909;Parent=INV295;VarType=ShV;DupType=.
ch09	17809466	DEL160428	CT	C	.	PASS	END=17809467;ChrB=ch09;StartB=24389881;EndB=24389881;Parent=INV295;VarType=ShV;DupType=.
ch09	17809624	SNP160429	T	C	.	PASS	END=17809624;ChrB=ch09;StartB=24389723;EndB=24389723;Parent=INV295;VarType=ShV;DupType=.
ch09	17809775	SNP160430	A	C	.	PASS	END=17809775;ChrB=ch09;StartB=24389572;EndB=24389572;Parent=INV295;VarType=ShV;DupType=.
ch09	17809826	SNP160431	T	C	.	PASS	END=17809826;ChrB=ch09;StartB=24389521;EndB=24389521;Parent=INV295;VarType=ShV;DupType=.
ch09	17809964	INS160432	T	TG	.	PASS	END=17809964;ChrB=ch09;StartB=24389383;EndB=24389382;Parent=INV295;VarType=ShV;DupType=.
ch09	17809969	SNP160433	T	C	.	PASS	END=17809969;ChrB=ch09;StartB=24389377;EndB=24389377;Parent=INV295;VarType=ShV;DupType=.
ch09	17809970	SNP160434	T	A	.	PASS	END=17809970;ChrB=ch09;StartB=24389376;EndB=24389376;Parent=INV295;VarType=ShV;DupType=.
ch09	17810113	SNP160435	C	T	.	PASS	END=17810113;ChrB=ch09;StartB=24389233;EndB=24389233;Parent=INV295;VarType=ShV;DupType=.
ch09	17810140	SNP160436	C	T	.	PASS	END=17810140;ChrB=ch09;StartB=24389206;EndB=24389206;Parent=INV295;VarType=ShV;DupType=.
ch09	17810144	SNP160437	A	T	.	PASS	END=17810144;ChrB=ch09;StartB=24389202;EndB=24389202;Parent=INV295;VarType=ShV;DupType=.
ch09	17810194	SNP160438	G	T	.	PASS	END=17810194;ChrB=ch09;StartB=24389152;EndB=24389152;Parent=INV295;VarType=ShV;DupType=.
ch09	17810212	SNP160439	T	C	.	PASS	END=17810212;ChrB=ch09;StartB=24389134;EndB=24389134;Parent=INV295;VarType=ShV;DupType=.
ch09	17810230	SNP160440	G	A	.	PASS	END=17810230;ChrB=ch09;StartB=24389116;EndB=24389116;Parent=INV295;VarType=ShV;DupType=.
ch09	17810288	SNP160441	A	T	.	PASS	END=17810288;ChrB=ch09;StartB=24389058;EndB=24389058;Parent=INV295;VarType=ShV;DupType=.
ch09	17810295	DEL160442	TC	T	.	PASS	END=17810296;ChrB=ch09;StartB=24389052;EndB=24389052;Parent=INV295;VarType=ShV;DupType=.
ch09	17810433	SNP160443	G	A	.	PASS	END=17810433;ChrB=ch09;StartB=24388914;EndB=24388914;Parent=INV295;VarType=ShV;DupType=.
ch09	17810553	SNP160444	C	T	.	PASS	END=17810553;ChrB=ch09;StartB=24388794;EndB=24388794;Parent=INV295;VarType=ShV;DupType=.
ch09	17810649	SNP160445	A	C	.	PASS	END=17810649;ChrB=ch09;StartB=24388698;EndB=24388698;Parent=INV295;VarType=ShV;DupType=.
ch09	17810657	SNP160446	A	G	.	PASS	END=17810657;ChrB=ch09;StartB=24388690;EndB=24388690;Parent=INV295;VarType=ShV;DupType=.
ch09	17810710	SNP160447	G	T	.	PASS	END=17810710;ChrB=ch09;StartB=24388637;EndB=24388637;Parent=INV295;VarType=ShV;DupType=.
ch09	17810754	SNP160448	C	T	.	PASS	END=17810754;ChrB=ch09;StartB=24388593;EndB=24388593;Parent=INV295;VarType=ShV;DupType=.
ch09	17810798	SNP160449	T	C	.	PASS	END=17810798;ChrB=ch09;StartB=24388549;EndB=24388549;Parent=INV295;VarType=ShV;DupType=.
ch09	17810846	SNP160450	A	G	.	PASS	END=17810846;ChrB=ch09;StartB=24388501;EndB=24388501;Parent=INV295;VarType=ShV;DupType=.
ch09	17810886	INS160451	A	AG	.	PASS	END=17810886;ChrB=ch09;StartB=24388461;EndB=24388460;Parent=INV295;VarType=ShV;DupType=.
ch09	17810901	SNP160452	T	C	.	PASS	END=17810901;ChrB=ch09;StartB=24388445;EndB=24388445;Parent=INV295;VarType=ShV;DupType=.
ch09	17810907	SNP160453	A	C	.	PASS	END=17810907;ChrB=ch09;StartB=24388439;EndB=24388439;Parent=INV295;VarType=ShV;DupType=.
ch09	17810911	SNP160454	T	C	.	PASS	END=17810911;ChrB=ch09;StartB=24388435;EndB=24388435;Parent=INV295;VarType=ShV;DupType=.
ch09	17810943	SNP160455	G	A	.	PASS	END=17810943;ChrB=ch09;StartB=24388403;EndB=24388403;Parent=INV295;VarType=ShV;DupType=.
ch09	17810983	SNP160456	C	T	.	PASS	END=17810983;ChrB=ch09;StartB=24388363;EndB=24388363;Parent=INV295;VarType=ShV;DupType=.
ch09	17811002	SNP160457	A	G	.	PASS	END=17811002;ChrB=ch09;StartB=24388344;EndB=24388344;Parent=INV295;VarType=ShV;DupType=.
ch09	17811114	SNP160458	C	G	.	PASS	END=17811114;ChrB=ch09;StartB=24388232;EndB=24388232;Parent=INV295;VarType=ShV;DupType=.
ch09	17811127	SNP160459	C	A	.	PASS	END=17811127;ChrB=ch09;StartB=24388219;EndB=24388219;Parent=INV295;VarType=ShV;DupType=.
ch09	17811165	SNP160460	C	A	.	PASS	END=17811165;ChrB=ch09;StartB=24388181;EndB=24388181;Parent=INV295;VarType=ShV;DupType=.
ch09	17811254	SNP160461	A	G	.	PASS	END=17811254;ChrB=ch09;StartB=24388092;EndB=24388092;Parent=INV295;VarType=ShV;DupType=.
ch09	17811312	DEL160462	CT	C	.	PASS	END=17811313;ChrB=ch09;StartB=24388035;EndB=24388035;Parent=INV295;VarType=ShV;DupType=.
ch09	17811409	SNP160463	C	T	.	PASS	END=17811409;ChrB=ch09;StartB=24387938;EndB=24387938;Parent=INV295;VarType=ShV;DupType=.
ch09	17811477	SNP160464	C	T	.	PASS	END=17811477;ChrB=ch09;StartB=24387870;EndB=24387870;Parent=INV295;VarType=ShV;DupType=.
ch09	17811507	SNP160465	G	C	.	PASS	END=17811507;ChrB=ch09;StartB=24387840;EndB=24387840;Parent=INV295;VarType=ShV;DupType=.
ch09	17811560	SNP160466	G	A	.	PASS	END=17811560;ChrB=ch09;StartB=24387787;EndB=24387787;Parent=INV295;VarType=ShV;DupType=.
ch09	17811565	SNP160467	T	C	.	PASS	END=17811565;ChrB=ch09;StartB=24387782;EndB=24387782;Parent=INV295;VarType=ShV;DupType=.
ch09	17811589	SNP160468	A	G	.	PASS	END=17811589;ChrB=ch09;StartB=24387758;EndB=24387758;Parent=INV295;VarType=ShV;DupType=.
ch09	17811649	SNP160469	T	G	.	PASS	END=17811649;ChrB=ch09;StartB=24387698;EndB=24387698;Parent=INV295;VarType=ShV;DupType=.
ch09	17811715	SNP160470	C	T	.	PASS	END=17811715;ChrB=ch09;StartB=24387632;EndB=24387632;Parent=INV295;VarType=ShV;DupType=.
ch09	17811798	DEL160471	CA	C	.	PASS	END=17811799;ChrB=ch09;StartB=24387550;EndB=24387550;Parent=INV295;VarType=ShV;DupType=.
ch09	17811802	SNP160472	C	T	.	PASS	END=17811802;ChrB=ch09;StartB=24387546;EndB=24387546;Parent=INV295;VarType=ShV;DupType=.
ch09	17811805	SNP160473	C	T	.	PASS	END=17811805;ChrB=ch09;StartB=24387543;EndB=24387543;Parent=INV295;VarType=ShV;DupType=.
ch09	17811826	SNP160474	C	T	.	PASS	END=17811826;ChrB=ch09;StartB=24387522;EndB=24387522;Parent=INV295;VarType=ShV;DupType=.
ch09	17811841	SNP160475	G	A	.	PASS	END=17811841;ChrB=ch09;StartB=24387507;EndB=24387507;Parent=INV295;VarType=ShV;DupType=.
ch09	17811908	SNP160476	C	T	.	PASS	END=17811908;ChrB=ch09;StartB=24387440;EndB=24387440;Parent=INV295;VarType=ShV;DupType=.
ch09	17811947	SNP160477	C	A	.	PASS	END=17811947;ChrB=ch09;StartB=24387401;EndB=24387401;Parent=INV295;VarType=ShV;DupType=.
ch09	17811965	SNP160478	C	T	.	PASS	END=17811965;ChrB=ch09;StartB=24387383;EndB=24387383;Parent=INV295;VarType=ShV;DupType=.
ch09	17811983	SNP160479	T	A	.	PASS	END=17811983;ChrB=ch09;StartB=24387365;EndB=24387365;Parent=INV295;VarType=ShV;DupType=.
ch09	17812007	DEL160480	CTTAGAATAGGAA	C	.	PASS	END=17812019;ChrB=ch09;StartB=24387342;EndB=24387342;Parent=INV295;VarType=ShV;DupType=.
ch09	17812049	SNP160481	C	A	.	PASS	END=17812049;ChrB=ch09;StartB=24387311;EndB=24387311;Parent=INV295;VarType=ShV;DupType=.
ch09	17812073	INS160482	T	TT	.	PASS	END=17812073;ChrB=ch09;StartB=24387287;EndB=24387286;Parent=INV295;VarType=ShV;DupType=.
ch09	17812073	INS160483	T	TT	.	PASS	END=17812073;ChrB=ch09;StartB=24387286;EndB=24387285;Parent=INV295;VarType=ShV;DupType=.
ch09	17812073	INS160484	T	TC	.	PASS	END=17812073;ChrB=ch09;StartB=24387285;EndB=24387284;Parent=INV295;VarType=ShV;DupType=.
ch09	17812073	INS160485	T	TA	.	PASS	END=17812073;ChrB=ch09;StartB=24387284;EndB=24387283;Parent=INV295;VarType=ShV;DupType=.
ch09	17812073	INS160486	T	TA	.	PASS	END=17812073;ChrB=ch09;StartB=24387283;EndB=24387282;Parent=INV295;VarType=ShV;DupType=.
ch09	17812073	INS160487	T	TT	.	PASS	END=17812073;ChrB=ch09;StartB=24387282;EndB=24387281;Parent=INV295;VarType=ShV;DupType=.
ch09	17812073	INS160488	T	TG	.	PASS	END=17812073;ChrB=ch09;StartB=24387281;EndB=24387280;Parent=INV295;VarType=ShV;DupType=.
ch09	17812073	INS160489	T	TT	.	PASS	END=17812073;ChrB=ch09;StartB=24387280;EndB=24387279;Parent=INV295;VarType=ShV;DupType=.
ch09	17812073	INS160490	T	TA	.	PASS	END=17812073;ChrB=ch09;StartB=24387279;EndB=24387278;Parent=INV295;VarType=ShV;DupType=.
ch09	17812073	INS160491	T	TT	.	PASS	END=17812073;ChrB=ch09;StartB=24387278;EndB=24387277;Parent=INV295;VarType=ShV;DupType=.
ch09	17812073	INS160492	T	TT	.	PASS	END=17812073;ChrB=ch09;StartB=24387277;EndB=24387276;Parent=INV295;VarType=ShV;DupType=.
ch09	17812073	INS160493	T	TG	.	PASS	END=17812073;ChrB=ch09;StartB=24387276;EndB=24387275;Parent=INV295;VarType=ShV;DupType=.
ch09	17812073	INS160494	T	TT	.	PASS	END=17812073;ChrB=ch09;StartB=24387275;EndB=24387274;Parent=INV295;VarType=ShV;DupType=.
ch09	17812073	INS160495	T	TC	.	PASS	END=17812073;ChrB=ch09;StartB=24387274;EndB=24387273;Parent=INV295;VarType=ShV;DupType=.
ch09	17812073	INS160496	T	TT	.	PASS	END=17812073;ChrB=ch09;StartB=24387273;EndB=24387272;Parent=INV295;VarType=ShV;DupType=.
ch09	17812073	INS160497	T	TA	.	PASS	END=17812073;ChrB=ch09;StartB=24387272;EndB=24387271;Parent=INV295;VarType=ShV;DupType=.
ch09	17812073	INS160498	T	TT	.	PASS	END=17812073;ChrB=ch09;StartB=24387271;EndB=24387270;Parent=INV295;VarType=ShV;DupType=.
ch09	17812073	INS160499	T	TA	.	PASS	END=17812073;ChrB=ch09;StartB=24387270;EndB=24387269;Parent=INV295;VarType=ShV;DupType=.
ch09	17812073	INS160500	T	TA	.	PASS	END=17812073;ChrB=ch09;StartB=24387269;EndB=24387268;Parent=INV295;VarType=ShV;DupType=.
ch09	17812073	INS160501	T	TA	.	PASS	END=17812073;ChrB=ch09;StartB=24387268;EndB=24387267;Parent=INV295;VarType=ShV;DupType=.
ch09	17812073	INS160502	T	TT	.	PASS	END=17812073;ChrB=ch09;StartB=24387267;EndB=24387266;Parent=INV295;VarType=ShV;DupType=.
ch09	17812073	INS160503	T	TA	.	PASS	END=17812073;ChrB=ch09;StartB=24387266;EndB=24387265;Parent=INV295;VarType=ShV;DupType=.
ch09	17812073	INS160504	T	TG	.	PASS	END=17812073;ChrB=ch09;StartB=24387265;EndB=24387264;Parent=INV295;VarType=ShV;DupType=.
ch09	17812073	INS160505	T	TG	.	PASS	END=17812073;ChrB=ch09;StartB=24387264;EndB=24387263;Parent=INV295;VarType=ShV;DupType=.
ch09	17812073	INS160506	T	TG	.	PASS	END=17812073;ChrB=ch09;StartB=24387263;EndB=24387262;Parent=INV295;VarType=ShV;DupType=.
ch09	17812073	INS160507	T	TT	.	PASS	END=17812073;ChrB=ch09;StartB=24387262;EndB=24387261;Parent=INV295;VarType=ShV;DupType=.
ch09	17812073	INS160508	T	TC	.	PASS	END=17812073;ChrB=ch09;StartB=24387261;EndB=24387260;Parent=INV295;VarType=ShV;DupType=.
ch09	17812073	INS160509	T	TT	.	PASS	END=17812073;ChrB=ch09;StartB=24387260;EndB=24387259;Parent=INV295;VarType=ShV;DupType=.
ch09	17812073	INS160510	T	TT	.	PASS	END=17812073;ChrB=ch09;StartB=24387259;EndB=24387258;Parent=INV295;VarType=ShV;DupType=.
ch09	17812073	INS160511	T	TC	.	PASS	END=17812073;ChrB=ch09;StartB=24387258;EndB=24387257;Parent=INV295;VarType=ShV;DupType=.
ch09	17812073	INS160512	T	TA	.	PASS	END=17812073;ChrB=ch09;StartB=24387257;EndB=24387256;Parent=INV295;VarType=ShV;DupType=.
ch09	17812073	INS160513	T	TT	.	PASS	END=17812073;ChrB=ch09;StartB=24387256;EndB=24387255;Parent=INV295;VarType=ShV;DupType=.
ch09	17812073	INS160514	T	TG	.	PASS	END=17812073;ChrB=ch09;StartB=24387255;EndB=24387254;Parent=INV295;VarType=ShV;DupType=.
ch09	17812073	INS160515	T	TT	.	PASS	END=17812073;ChrB=ch09;StartB=24387254;EndB=24387253;Parent=INV295;VarType=ShV;DupType=.
ch09	17812073	INS160516	T	TA	.	PASS	END=17812073;ChrB=ch09;StartB=24387253;EndB=24387252;Parent=INV295;VarType=ShV;DupType=.
ch09	17812073	INS160517	T	TA	.	PASS	END=17812073;ChrB=ch09;StartB=24387252;EndB=24387251;Parent=INV295;VarType=ShV;DupType=.
ch09	17812073	INS160518	T	TC	.	PASS	END=17812073;ChrB=ch09;StartB=24387251;EndB=24387250;Parent=INV295;VarType=ShV;DupType=.
ch09	17812073	INS160519	T	TA	.	PASS	END=17812073;ChrB=ch09;StartB=24387250;EndB=24387249;Parent=INV295;VarType=ShV;DupType=.
ch09	17812073	INS160520	T	TA	.	PASS	END=17812073;ChrB=ch09;StartB=24387249;EndB=24387248;Parent=INV295;VarType=ShV;DupType=.
ch09	17812073	INS160521	T	TT	.	PASS	END=17812073;ChrB=ch09;StartB=24387248;EndB=24387247;Parent=INV295;VarType=ShV;DupType=.
ch09	17812073	INS160522	T	TT	.	PASS	END=17812073;ChrB=ch09;StartB=24387247;EndB=24387246;Parent=INV295;VarType=ShV;DupType=.
ch09	17812073	INS160523	T	TT	.	PASS	END=17812073;ChrB=ch09;StartB=24387246;EndB=24387245;Parent=INV295;VarType=ShV;DupType=.
ch09	17812073	INS160524	T	TA	.	PASS	END=17812073;ChrB=ch09;StartB=24387245;EndB=24387244;Parent=INV295;VarType=ShV;DupType=.
ch09	17812073	INS160525	T	TG	.	PASS	END=17812073;ChrB=ch09;StartB=24387244;EndB=24387243;Parent=INV295;VarType=ShV;DupType=.
ch09	17812073	INS160526	T	TA	.	PASS	END=17812073;ChrB=ch09;StartB=24387243;EndB=24387242;Parent=INV295;VarType=ShV;DupType=.
ch09	17812073	INS160527	T	TT	.	PASS	END=17812073;ChrB=ch09;StartB=24387242;EndB=24387241;Parent=INV295;VarType=ShV;DupType=.
ch09	17812073	INS160528	T	TG	.	PASS	END=17812073;ChrB=ch09;StartB=24387241;EndB=24387240;Parent=INV295;VarType=ShV;DupType=.
ch09	17812073	INS160529	T	TC	.	PASS	END=17812073;ChrB=ch09;StartB=24387240;EndB=24387239;Parent=INV295;VarType=ShV;DupType=.
ch09	17812073	INS160530	T	TG	.	PASS	END=17812073;ChrB=ch09;StartB=24387239;EndB=24387238;Parent=INV295;VarType=ShV;DupType=.
ch09	17812073	INS160531	T	TC	.	PASS	END=17812073;ChrB=ch09;StartB=24387238;EndB=24387237;Parent=INV295;VarType=ShV;DupType=.
ch09	17812073	INS160532	T	TA	.	PASS	END=17812073;ChrB=ch09;StartB=24387237;EndB=24387236;Parent=INV295;VarType=ShV;DupType=.
ch09	17812073	INS160533	T	TA	.	PASS	END=17812073;ChrB=ch09;StartB=24387236;EndB=24387235;Parent=INV295;VarType=ShV;DupType=.
ch09	17812073	INS160534	T	TT	.	PASS	END=17812073;ChrB=ch09;StartB=24387235;EndB=24387234;Parent=INV295;VarType=ShV;DupType=.
ch09	17812073	INS160535	T	TT	.	PASS	END=17812073;ChrB=ch09;StartB=24387234;EndB=24387233;Parent=INV295;VarType=ShV;DupType=.
ch09	17812073	INS160536	T	TC	.	PASS	END=17812073;ChrB=ch09;StartB=24387233;EndB=24387232;Parent=INV295;VarType=ShV;DupType=.
ch09	17812073	INS160537	T	TA	.	PASS	END=17812073;ChrB=ch09;StartB=24387232;EndB=24387231;Parent=INV295;VarType=ShV;DupType=.
ch09	17812073	INS160538	T	TA	.	PASS	END=17812073;ChrB=ch09;StartB=24387231;EndB=24387230;Parent=INV295;VarType=ShV;DupType=.
ch09	17812073	INS160539	T	TT	.	PASS	END=17812073;ChrB=ch09;StartB=24387230;EndB=24387229;Parent=INV295;VarType=ShV;DupType=.
ch09	17812073	INS160540	T	TA	.	PASS	END=17812073;ChrB=ch09;StartB=24387229;EndB=24387228;Parent=INV295;VarType=ShV;DupType=.
ch09	17812073	INS160541	T	TA	.	PASS	END=17812073;ChrB=ch09;StartB=24387228;EndB=24387227;Parent=INV295;VarType=ShV;DupType=.
ch09	17812073	INS160542	T	TT	.	PASS	END=17812073;ChrB=ch09;StartB=24387227;EndB=24387226;Parent=INV295;VarType=ShV;DupType=.
ch09	17812073	INS160543	T	TA	.	PASS	END=17812073;ChrB=ch09;StartB=24387226;EndB=24387225;Parent=INV295;VarType=ShV;DupType=.
ch09	17812073	INS160544	T	TT	.	PASS	END=17812073;ChrB=ch09;StartB=24387225;EndB=24387224;Parent=INV295;VarType=ShV;DupType=.
ch09	17812073	INS160545	T	TT	.	PASS	END=17812073;ChrB=ch09;StartB=24387224;EndB=24387223;Parent=INV295;VarType=ShV;DupType=.
ch09	17812073	INS160546	T	TT	.	PASS	END=17812073;ChrB=ch09;StartB=24387223;EndB=24387222;Parent=INV295;VarType=ShV;DupType=.
ch09	17812073	INS160547	T	TT	.	PASS	END=17812073;ChrB=ch09;StartB=24387222;EndB=24387221;Parent=INV295;VarType=ShV;DupType=.
ch09	17812073	INS160548	T	TC	.	PASS	END=17812073;ChrB=ch09;StartB=24387221;EndB=24387220;Parent=INV295;VarType=ShV;DupType=.
ch09	17812073	INS160549	T	TT	.	PASS	END=17812073;ChrB=ch09;StartB=24387220;EndB=24387219;Parent=INV295;VarType=ShV;DupType=.
ch09	17812073	INS160550	T	TC	.	PASS	END=17812073;ChrB=ch09;StartB=24387219;EndB=24387218;Parent=INV295;VarType=ShV;DupType=.
ch09	17812073	INS160551	T	TC	.	PASS	END=17812073;ChrB=ch09;StartB=24387218;EndB=24387217;Parent=INV295;VarType=ShV;DupType=.
ch09	17812073	INS160552	T	TA	.	PASS	END=17812073;ChrB=ch09;StartB=24387217;EndB=24387216;Parent=INV295;VarType=ShV;DupType=.
ch09	17812104	SNP160553	T	C	.	PASS	END=17812104;ChrB=ch09;StartB=24387185;EndB=24387185;Parent=INV295;VarType=ShV;DupType=.
ch09	17812168	SNP160554	C	T	.	PASS	END=17812168;ChrB=ch09;StartB=24387121;EndB=24387121;Parent=INV295;VarType=ShV;DupType=.
ch09	17812245	SNP160555	T	C	.	PASS	END=17812245;ChrB=ch09;StartB=24387044;EndB=24387044;Parent=INV295;VarType=ShV;DupType=.
ch09	17812264	SNP160556	G	A	.	PASS	END=17812264;ChrB=ch09;StartB=24387025;EndB=24387025;Parent=INV295;VarType=ShV;DupType=.
ch09	17812465	SNP160557	G	A	.	PASS	END=17812465;ChrB=ch09;StartB=24386824;EndB=24386824;Parent=INV295;VarType=ShV;DupType=.
ch09	17812473	SNP160558	A	G	.	PASS	END=17812473;ChrB=ch09;StartB=24386816;EndB=24386816;Parent=INV295;VarType=ShV;DupType=.
ch09	17812483	SNP160559	A	G	.	PASS	END=17812483;ChrB=ch09;StartB=24386806;EndB=24386806;Parent=INV295;VarType=ShV;DupType=.
ch09	17812508	DEL160560	TC	T	.	PASS	END=17812509;ChrB=ch09;StartB=24386782;EndB=24386782;Parent=INV295;VarType=ShV;DupType=.
ch09	17812564	DEL160561	AT	A	.	PASS	END=17812565;ChrB=ch09;StartB=24386727;EndB=24386727;Parent=INV295;VarType=ShV;DupType=.
ch09	17812647	SNP160562	A	T	.	PASS	END=17812647;ChrB=ch09;StartB=24386644;EndB=24386644;Parent=INV295;VarType=ShV;DupType=.
ch09	17812649	SNP160563	A	T	.	PASS	END=17812649;ChrB=ch09;StartB=24386642;EndB=24386642;Parent=INV295;VarType=ShV;DupType=.
ch09	17812652	SNP160564	C	T	.	PASS	END=17812652;ChrB=ch09;StartB=24386639;EndB=24386639;Parent=INV295;VarType=ShV;DupType=.
ch09	17812720	SNP160565	G	A	.	PASS	END=17812720;ChrB=ch09;StartB=24386571;EndB=24386571;Parent=INV295;VarType=ShV;DupType=.
ch09	17812742	SNP160566	T	C	.	PASS	END=17812742;ChrB=ch09;StartB=24386549;EndB=24386549;Parent=INV295;VarType=ShV;DupType=.
ch09	17812746	SNP160567	G	T	.	PASS	END=17812746;ChrB=ch09;StartB=24386545;EndB=24386545;Parent=INV295;VarType=ShV;DupType=.
ch09	17812927	SNP160568	T	A	.	PASS	END=17812927;ChrB=ch09;StartB=24386364;EndB=24386364;Parent=INV295;VarType=ShV;DupType=.
ch09	17813059	SNP160569	G	T	.	PASS	END=17813059;ChrB=ch09;StartB=24386232;EndB=24386232;Parent=INV295;VarType=ShV;DupType=.
ch09	17813085	SNP160570	G	A	.	PASS	END=17813085;ChrB=ch09;StartB=24386206;EndB=24386206;Parent=INV295;VarType=ShV;DupType=.
ch09	17813170	SNP160571	T	C	.	PASS	END=17813170;ChrB=ch09;StartB=24386121;EndB=24386121;Parent=INV295;VarType=ShV;DupType=.
ch09	17813236	SNP160572	G	A	.	PASS	END=17813236;ChrB=ch09;StartB=24386055;EndB=24386055;Parent=INV295;VarType=ShV;DupType=.
ch09	17813262	SNP160573	A	C	.	PASS	END=17813262;ChrB=ch09;StartB=24386029;EndB=24386029;Parent=INV295;VarType=ShV;DupType=.
ch09	17813298	SNP160574	T	C	.	PASS	END=17813298;ChrB=ch09;StartB=24385993;EndB=24385993;Parent=INV295;VarType=ShV;DupType=.
ch09	17813318	SNP160575	T	C	.	PASS	END=17813318;ChrB=ch09;StartB=24385973;EndB=24385973;Parent=INV295;VarType=ShV;DupType=.
ch09	17813333	SNP160576	C	A	.	PASS	END=17813333;ChrB=ch09;StartB=24385958;EndB=24385958;Parent=INV295;VarType=ShV;DupType=.
ch09	17813472	SNP160577	C	A	.	PASS	END=17813472;ChrB=ch09;StartB=24385819;EndB=24385819;Parent=INV295;VarType=ShV;DupType=.
ch09	17813833	SNP160578	G	A	.	PASS	END=17813833;ChrB=ch09;StartB=24385458;EndB=24385458;Parent=INV295;VarType=ShV;DupType=.
ch09	17814060	SNP160579	T	C	.	PASS	END=17814060;ChrB=ch09;StartB=24385231;EndB=24385231;Parent=INV295;VarType=ShV;DupType=.
ch09	17814066	DEL160580	TG	T	.	PASS	END=17814067;ChrB=ch09;StartB=24385226;EndB=24385226;Parent=INV295;VarType=ShV;DupType=.
ch09	17814117	SNP160581	G	C	.	PASS	END=17814117;ChrB=ch09;StartB=24385175;EndB=24385175;Parent=INV295;VarType=ShV;DupType=.
ch09	17814151	SNP160582	A	G	.	PASS	END=17814151;ChrB=ch09;StartB=24385141;EndB=24385141;Parent=INV295;VarType=ShV;DupType=.
ch09	17814202	SNP160583	T	C	.	PASS	END=17814202;ChrB=ch09;StartB=24385090;EndB=24385090;Parent=INV295;VarType=ShV;DupType=.
ch09	17814206	SNP160584	A	G	.	PASS	END=17814206;ChrB=ch09;StartB=24385086;EndB=24385086;Parent=INV295;VarType=ShV;DupType=.
ch09	17814225	SNP160585	G	A	.	PASS	END=17814225;ChrB=ch09;StartB=24385067;EndB=24385067;Parent=INV295;VarType=ShV;DupType=.
ch09	17814331	DEL160586	ATTT	A	.	PASS	END=17814334;ChrB=ch09;StartB=24384962;EndB=24384962;Parent=INV295;VarType=ShV;DupType=.
ch09	17814335	SNP160587	T	A	.	PASS	END=17814335;ChrB=ch09;StartB=24384960;EndB=24384960;Parent=INV295;VarType=ShV;DupType=.
ch09	17814377	SNP160588	C	T	.	PASS	END=17814377;ChrB=ch09;StartB=24384918;EndB=24384918;Parent=INV295;VarType=ShV;DupType=.
ch09	17814389	SNP160589	C	T	.	PASS	END=17814389;ChrB=ch09;StartB=24384906;EndB=24384906;Parent=INV295;VarType=ShV;DupType=.
ch09	17814409	SNP160590	T	C	.	PASS	END=17814409;ChrB=ch09;StartB=24384886;EndB=24384886;Parent=INV295;VarType=ShV;DupType=.
ch09	17814468	SNP160591	C	T	.	PASS	END=17814468;ChrB=ch09;StartB=24384827;EndB=24384827;Parent=INV295;VarType=ShV;DupType=.
ch09	17814486	SNP160592	A	G	.	PASS	END=17814486;ChrB=ch09;StartB=24384809;EndB=24384809;Parent=INV295;VarType=ShV;DupType=.
ch09	17814493	DEL160593	AG	A	.	PASS	END=17814494;ChrB=ch09;StartB=24384803;EndB=24384803;Parent=INV295;VarType=ShV;DupType=.
ch09	17814519	SNP160594	T	C	.	PASS	END=17814519;ChrB=ch09;StartB=24384777;EndB=24384777;Parent=INV295;VarType=ShV;DupType=.
ch09	17814520	SNP160595	A	G	.	PASS	END=17814520;ChrB=ch09;StartB=24384776;EndB=24384776;Parent=INV295;VarType=ShV;DupType=.
ch09	17814527	SNP160596	G	A	.	PASS	END=17814527;ChrB=ch09;StartB=24384769;EndB=24384769;Parent=INV295;VarType=ShV;DupType=.
ch09	17814576	SNP160597	G	A	.	PASS	END=17814576;ChrB=ch09;StartB=24384720;EndB=24384720;Parent=INV295;VarType=ShV;DupType=.
ch09	17814577	SNP160598	T	C	.	PASS	END=17814577;ChrB=ch09;StartB=24384719;EndB=24384719;Parent=INV295;VarType=ShV;DupType=.
ch09	17814602	SNP160599	T	C	.	PASS	END=17814602;ChrB=ch09;StartB=24384694;EndB=24384694;Parent=INV295;VarType=ShV;DupType=.
ch09	17814688	SNP160600	T	C	.	PASS	END=17814688;ChrB=ch09;StartB=24384608;EndB=24384608;Parent=INV295;VarType=ShV;DupType=.
ch09	17814733	DEL160601	GA	G	.	PASS	END=17814734;ChrB=ch09;StartB=24384564;EndB=24384564;Parent=INV295;VarType=ShV;DupType=.
ch09	17814748	SNP160602	T	C	.	PASS	END=17814748;ChrB=ch09;StartB=24384549;EndB=24384549;Parent=INV295;VarType=ShV;DupType=.
ch09	17814750	SNP160603	A	G	.	PASS	END=17814750;ChrB=ch09;StartB=24384547;EndB=24384547;Parent=INV295;VarType=ShV;DupType=.
ch09	17814763	SNP160604	C	T	.	PASS	END=17814763;ChrB=ch09;StartB=24384534;EndB=24384534;Parent=INV295;VarType=ShV;DupType=.
ch09	17814801	SNP160605	T	C	.	PASS	END=17814801;ChrB=ch09;StartB=24384496;EndB=24384496;Parent=INV295;VarType=ShV;DupType=.
ch09	17814834	SNP160606	A	T	.	PASS	END=17814834;ChrB=ch09;StartB=24384463;EndB=24384463;Parent=INV295;VarType=ShV;DupType=.
ch09	17814894	SNP160607	T	A	.	PASS	END=17814894;ChrB=ch09;StartB=24384403;EndB=24384403;Parent=INV295;VarType=ShV;DupType=.
ch09	17814910	SNP160608	C	A	.	PASS	END=17814910;ChrB=ch09;StartB=24384387;EndB=24384387;Parent=INV295;VarType=ShV;DupType=.
ch09	17814928	SNP160609	A	G	.	PASS	END=17814928;ChrB=ch09;StartB=24384369;EndB=24384369;Parent=INV295;VarType=ShV;DupType=.
ch09	17814929	SNP160610	A	G	.	PASS	END=17814929;ChrB=ch09;StartB=24384368;EndB=24384368;Parent=INV295;VarType=ShV;DupType=.
ch09	17814994	DEL160611	TA	T	.	PASS	END=17814995;ChrB=ch09;StartB=24384304;EndB=24384304;Parent=INV295;VarType=ShV;DupType=.
ch09	17814997	SNP160612	A	T	.	PASS	END=17814997;ChrB=ch09;StartB=24384301;EndB=24384301;Parent=INV295;VarType=ShV;DupType=.
ch09	17814999	SNP160613	C	G	.	PASS	END=17814999;ChrB=ch09;StartB=24384299;EndB=24384299;Parent=INV295;VarType=ShV;DupType=.
ch09	17815005	INS160614	A	AA	.	PASS	END=17815005;ChrB=ch09;StartB=24384293;EndB=24384292;Parent=INV295;VarType=ShV;DupType=.
ch09	17815005	INS160615	A	AA	.	PASS	END=17815005;ChrB=ch09;StartB=24384292;EndB=24384291;Parent=INV295;VarType=ShV;DupType=.
ch09	17815005	INS160616	A	AA	.	PASS	END=17815005;ChrB=ch09;StartB=24384291;EndB=24384290;Parent=INV295;VarType=ShV;DupType=.
ch09	17815005	INS160617	A	AG	.	PASS	END=17815005;ChrB=ch09;StartB=24384290;EndB=24384289;Parent=INV295;VarType=ShV;DupType=.
ch09	17815005	INS160618	A	AA	.	PASS	END=17815005;ChrB=ch09;StartB=24384289;EndB=24384288;Parent=INV295;VarType=ShV;DupType=.
ch09	17815005	INS160619	A	AG	.	PASS	END=17815005;ChrB=ch09;StartB=24384288;EndB=24384287;Parent=INV295;VarType=ShV;DupType=.
ch09	17815005	INS160620	A	AC	.	PASS	END=17815005;ChrB=ch09;StartB=24384287;EndB=24384286;Parent=INV295;VarType=ShV;DupType=.
ch09	17815005	INS160621	A	AT	.	PASS	END=17815005;ChrB=ch09;StartB=24384286;EndB=24384285;Parent=INV295;VarType=ShV;DupType=.
ch09	17815005	INS160622	A	AG	.	PASS	END=17815005;ChrB=ch09;StartB=24384285;EndB=24384284;Parent=INV295;VarType=ShV;DupType=.
ch09	17815005	INS160623	A	AA	.	PASS	END=17815005;ChrB=ch09;StartB=24384284;EndB=24384283;Parent=INV295;VarType=ShV;DupType=.
ch09	17815005	INS160624	A	AT	.	PASS	END=17815005;ChrB=ch09;StartB=24384283;EndB=24384282;Parent=INV295;VarType=ShV;DupType=.
ch09	17815005	INS160625	A	AT	.	PASS	END=17815005;ChrB=ch09;StartB=24384282;EndB=24384281;Parent=INV295;VarType=ShV;DupType=.
ch09	17815005	INS160626	A	AT	.	PASS	END=17815005;ChrB=ch09;StartB=24384281;EndB=24384280;Parent=INV295;VarType=ShV;DupType=.
ch09	17815005	INS160627	A	AA	.	PASS	END=17815005;ChrB=ch09;StartB=24384280;EndB=24384279;Parent=INV295;VarType=ShV;DupType=.
ch09	17815005	INS160628	A	AG	.	PASS	END=17815005;ChrB=ch09;StartB=24384279;EndB=24384278;Parent=INV295;VarType=ShV;DupType=.
ch09	17815005	INS160629	A	AC	.	PASS	END=17815005;ChrB=ch09;StartB=24384278;EndB=24384277;Parent=INV295;VarType=ShV;DupType=.
ch09	17815005	INS160630	A	AA	.	PASS	END=17815005;ChrB=ch09;StartB=24384277;EndB=24384276;Parent=INV295;VarType=ShV;DupType=.
ch09	17815005	INS160631	A	AT	.	PASS	END=17815005;ChrB=ch09;StartB=24384276;EndB=24384275;Parent=INV295;VarType=ShV;DupType=.
ch09	17815005	INS160632	A	AT	.	PASS	END=17815005;ChrB=ch09;StartB=24384275;EndB=24384274;Parent=INV295;VarType=ShV;DupType=.
ch09	17815005	INS160633	A	AC	.	PASS	END=17815005;ChrB=ch09;StartB=24384274;EndB=24384273;Parent=INV295;VarType=ShV;DupType=.
ch09	17815005	INS160634	A	AT	.	PASS	END=17815005;ChrB=ch09;StartB=24384273;EndB=24384272;Parent=INV295;VarType=ShV;DupType=.
ch09	17815005	INS160635	A	AT	.	PASS	END=17815005;ChrB=ch09;StartB=24384272;EndB=24384271;Parent=INV295;VarType=ShV;DupType=.
ch09	17815005	INS160636	A	AC	.	PASS	END=17815005;ChrB=ch09;StartB=24384271;EndB=24384270;Parent=INV295;VarType=ShV;DupType=.
ch09	17815005	INS160637	A	AC	.	PASS	END=17815005;ChrB=ch09;StartB=24384270;EndB=24384269;Parent=INV295;VarType=ShV;DupType=.
ch09	17815005	INS160638	A	AG	.	PASS	END=17815005;ChrB=ch09;StartB=24384269;EndB=24384268;Parent=INV295;VarType=ShV;DupType=.
ch09	17815005	INS160639	A	AT	.	PASS	END=17815005;ChrB=ch09;StartB=24384268;EndB=24384267;Parent=INV295;VarType=ShV;DupType=.
ch09	17815005	INS160640	A	AA	.	PASS	END=17815005;ChrB=ch09;StartB=24384267;EndB=24384266;Parent=INV295;VarType=ShV;DupType=.
ch09	17815005	INS160641	A	AT	.	PASS	END=17815005;ChrB=ch09;StartB=24384266;EndB=24384265;Parent=INV295;VarType=ShV;DupType=.
ch09	17815005	INS160642	A	AT	.	PASS	END=17815005;ChrB=ch09;StartB=24384265;EndB=24384264;Parent=INV295;VarType=ShV;DupType=.
ch09	17815005	INS160643	A	AC	.	PASS	END=17815005;ChrB=ch09;StartB=24384264;EndB=24384263;Parent=INV295;VarType=ShV;DupType=.
ch09	17815005	INS160644	A	AC	.	PASS	END=17815005;ChrB=ch09;StartB=24384263;EndB=24384262;Parent=INV295;VarType=ShV;DupType=.
ch09	17815005	INS160645	A	AT	.	PASS	END=17815005;ChrB=ch09;StartB=24384262;EndB=24384261;Parent=INV295;VarType=ShV;DupType=.
ch09	17815005	INS160646	A	AA	.	PASS	END=17815005;ChrB=ch09;StartB=24384261;EndB=24384260;Parent=INV295;VarType=ShV;DupType=.
ch09	17815005	INS160647	A	AA	.	PASS	END=17815005;ChrB=ch09;StartB=24384260;EndB=24384259;Parent=INV295;VarType=ShV;DupType=.
ch09	17815005	INS160648	A	AT	.	PASS	END=17815005;ChrB=ch09;StartB=24384259;EndB=24384258;Parent=INV295;VarType=ShV;DupType=.
ch09	17815005	INS160649	A	AT	.	PASS	END=17815005;ChrB=ch09;StartB=24384258;EndB=24384257;Parent=INV295;VarType=ShV;DupType=.
ch09	17815005	INS160650	A	AT	.	PASS	END=17815005;ChrB=ch09;StartB=24384257;EndB=24384256;Parent=INV295;VarType=ShV;DupType=.
ch09	17815005	INS160651	A	AA	.	PASS	END=17815005;ChrB=ch09;StartB=24384256;EndB=24384255;Parent=INV295;VarType=ShV;DupType=.
ch09	17815005	INS160652	A	AG	.	PASS	END=17815005;ChrB=ch09;StartB=24384255;EndB=24384254;Parent=INV295;VarType=ShV;DupType=.
ch09	17815012	SNP160653	T	A	.	PASS	END=17815012;ChrB=ch09;StartB=24384247;EndB=24384247;Parent=INV295;VarType=ShV;DupType=.
ch09	17815070	SNP160654	C	T	.	PASS	END=17815070;ChrB=ch09;StartB=24384189;EndB=24384189;Parent=INV295;VarType=ShV;DupType=.
ch09	17815216	SNP160655	C	A	.	PASS	END=17815216;ChrB=ch09;StartB=24384043;EndB=24384043;Parent=INV295;VarType=ShV;DupType=.
ch09	17815358	SNP160656	G	A	.	PASS	END=17815358;ChrB=ch09;StartB=24383901;EndB=24383901;Parent=INV295;VarType=ShV;DupType=.
ch09	17815364	DEL160657	GT	G	.	PASS	END=17815365;ChrB=ch09;StartB=24383896;EndB=24383896;Parent=INV295;VarType=ShV;DupType=.
ch09	17815398	SNP160658	A	T	.	PASS	END=17815398;ChrB=ch09;StartB=24383862;EndB=24383862;Parent=INV295;VarType=ShV;DupType=.
ch09	17815424	SNP160659	T	C	.	PASS	END=17815424;ChrB=ch09;StartB=24383836;EndB=24383836;Parent=INV295;VarType=ShV;DupType=.
ch09	17815563	SNP160660	A	T	.	PASS	END=17815563;ChrB=ch09;StartB=24383697;EndB=24383697;Parent=INV295;VarType=ShV;DupType=.
ch09	17815590	SNP160661	C	G	.	PASS	END=17815590;ChrB=ch09;StartB=24383670;EndB=24383670;Parent=INV295;VarType=ShV;DupType=.
ch09	17815602	SNP160662	A	G	.	PASS	END=17815602;ChrB=ch09;StartB=24383658;EndB=24383658;Parent=INV295;VarType=ShV;DupType=.
ch09	17815610	SNP160663	C	T	.	PASS	END=17815610;ChrB=ch09;StartB=24383650;EndB=24383650;Parent=INV295;VarType=ShV;DupType=.
ch09	17815690	DEL160664	AT	A	.	PASS	END=17815691;ChrB=ch09;StartB=24383571;EndB=24383571;Parent=INV295;VarType=ShV;DupType=.
ch09	17815818	SNP160665	C	T	.	PASS	END=17815818;ChrB=ch09;StartB=24383443;EndB=24383443;Parent=INV295;VarType=ShV;DupType=.
ch09	17815819	SNP160666	G	A	.	PASS	END=17815819;ChrB=ch09;StartB=24383442;EndB=24383442;Parent=INV295;VarType=ShV;DupType=.
ch09	17815822	SNP160667	C	T	.	PASS	END=17815822;ChrB=ch09;StartB=24383439;EndB=24383439;Parent=INV295;VarType=ShV;DupType=.
ch09	17815883	SNP160668	G	A	.	PASS	END=17815883;ChrB=ch09;StartB=24383378;EndB=24383378;Parent=INV295;VarType=ShV;DupType=.
ch09	17815894	SNP160669	C	T	.	PASS	END=17815894;ChrB=ch09;StartB=24383367;EndB=24383367;Parent=INV295;VarType=ShV;DupType=.
ch09	17815974	SNP160670	A	G	.	PASS	END=17815974;ChrB=ch09;StartB=24383287;EndB=24383287;Parent=INV295;VarType=ShV;DupType=.
ch09	17816025	SNP160671	T	C	.	PASS	END=17816025;ChrB=ch09;StartB=24383236;EndB=24383236;Parent=INV295;VarType=ShV;DupType=.
ch09	17816091	SNP160672	A	G	.	PASS	END=17816091;ChrB=ch09;StartB=24383170;EndB=24383170;Parent=INV295;VarType=ShV;DupType=.
ch09	17816174	SNP160673	T	A	.	PASS	END=17816174;ChrB=ch09;StartB=24383087;EndB=24383087;Parent=INV295;VarType=ShV;DupType=.
ch09	17816181	INS160674	A	AT	.	PASS	END=17816181;ChrB=ch09;StartB=24383080;EndB=24383079;Parent=INV295;VarType=ShV;DupType=.
ch09	17816181	INS160675	A	AG	.	PASS	END=17816181;ChrB=ch09;StartB=24383079;EndB=24383078;Parent=INV295;VarType=ShV;DupType=.
ch09	17816197	SNP160676	G	A	.	PASS	END=17816197;ChrB=ch09;StartB=24383062;EndB=24383062;Parent=INV295;VarType=ShV;DupType=.
ch09	17816229	SNP160677	T	C	.	PASS	END=17816229;ChrB=ch09;StartB=24383030;EndB=24383030;Parent=INV295;VarType=ShV;DupType=.
ch09	17816243	SNP160678	A	G	.	PASS	END=17816243;ChrB=ch09;StartB=24383016;EndB=24383016;Parent=INV295;VarType=ShV;DupType=.
ch09	17816273	SNP160679	A	G	.	PASS	END=17816273;ChrB=ch09;StartB=24382986;EndB=24382986;Parent=INV295;VarType=ShV;DupType=.
ch09	17816318	SNP160680	A	G	.	PASS	END=17816318;ChrB=ch09;StartB=24382941;EndB=24382941;Parent=INV295;VarType=ShV;DupType=.
ch09	17816320	SNP160681	G	A	.	PASS	END=17816320;ChrB=ch09;StartB=24382939;EndB=24382939;Parent=INV295;VarType=ShV;DupType=.
ch09	17816324	SNP160682	G	A	.	PASS	END=17816324;ChrB=ch09;StartB=24382935;EndB=24382935;Parent=INV295;VarType=ShV;DupType=.
ch09	17816338	SNP160683	G	A	.	PASS	END=17816338;ChrB=ch09;StartB=24382921;EndB=24382921;Parent=INV295;VarType=ShV;DupType=.
ch09	17816423	INS160684	A	AC	.	PASS	END=17816423;ChrB=ch09;StartB=24382836;EndB=24382835;Parent=INV295;VarType=ShV;DupType=.
ch09	17816443	SNP160685	A	G	.	PASS	END=17816443;ChrB=ch09;StartB=24382815;EndB=24382815;Parent=INV295;VarType=ShV;DupType=.
ch09	17816444	SNP160686	T	G	.	PASS	END=17816444;ChrB=ch09;StartB=24382814;EndB=24382814;Parent=INV295;VarType=ShV;DupType=.
ch09	17816447	DEL160687	GGCATCTTAT	G	.	PASS	END=17816456;ChrB=ch09;StartB=24382812;EndB=24382812;Parent=INV295;VarType=ShV;DupType=.
ch09	17816499	SNP160688	C	T	.	PASS	END=17816499;ChrB=ch09;StartB=24382768;EndB=24382768;Parent=INV295;VarType=ShV;DupType=.
ch09	17816519	SNP160689	A	G	.	PASS	END=17816519;ChrB=ch09;StartB=24382748;EndB=24382748;Parent=INV295;VarType=ShV;DupType=.
ch09	17816592	SNP160690	G	A	.	PASS	END=17816592;ChrB=ch09;StartB=24382675;EndB=24382675;Parent=INV295;VarType=ShV;DupType=.
ch09	17816611	SNP160691	C	T	.	PASS	END=17816611;ChrB=ch09;StartB=24382656;EndB=24382656;Parent=INV295;VarType=ShV;DupType=.
ch09	17816612	INS160692	G	GT	.	PASS	END=17816612;ChrB=ch09;StartB=24382655;EndB=24382654;Parent=INV295;VarType=ShV;DupType=.
ch09	17816613	SNP160693	A	G	.	PASS	END=17816613;ChrB=ch09;StartB=24382653;EndB=24382653;Parent=INV295;VarType=ShV;DupType=.
ch09	17816696	SNP160694	G	A	.	PASS	END=17816696;ChrB=ch09;StartB=24382570;EndB=24382570;Parent=INV295;VarType=ShV;DupType=.
ch09	17816776	SNP160695	G	A	.	PASS	END=17816776;ChrB=ch09;StartB=24382490;EndB=24382490;Parent=INV295;VarType=ShV;DupType=.
ch09	17816782	SNP160696	T	A	.	PASS	END=17816782;ChrB=ch09;StartB=24382484;EndB=24382484;Parent=INV295;VarType=ShV;DupType=.
ch09	17816788	SNP160697	G	A	.	PASS	END=17816788;ChrB=ch09;StartB=24382478;EndB=24382478;Parent=INV295;VarType=ShV;DupType=.
ch09	17816821	SNP160698	A	C	.	PASS	END=17816821;ChrB=ch09;StartB=24382445;EndB=24382445;Parent=INV295;VarType=ShV;DupType=.
ch09	17816824	SNP160699	T	C	.	PASS	END=17816824;ChrB=ch09;StartB=24382442;EndB=24382442;Parent=INV295;VarType=ShV;DupType=.
ch09	17816934	SNP160700	T	G	.	PASS	END=17816934;ChrB=ch09;StartB=24382332;EndB=24382332;Parent=INV295;VarType=ShV;DupType=.
ch09	17816935	SNP160701	A	G	.	PASS	END=17816935;ChrB=ch09;StartB=24382331;EndB=24382331;Parent=INV295;VarType=ShV;DupType=.
ch09	17816967	INS160702	A	AT	.	PASS	END=17816967;ChrB=ch09;StartB=24382299;EndB=24382298;Parent=INV295;VarType=ShV;DupType=.
ch09	17816967	INS160703	A	AT	.	PASS	END=17816967;ChrB=ch09;StartB=24382298;EndB=24382297;Parent=INV295;VarType=ShV;DupType=.
ch09	17816967	INS160704	A	AA	.	PASS	END=17816967;ChrB=ch09;StartB=24382297;EndB=24382296;Parent=INV295;VarType=ShV;DupType=.
ch09	17816967	INS160705	A	AT	.	PASS	END=17816967;ChrB=ch09;StartB=24382296;EndB=24382295;Parent=INV295;VarType=ShV;DupType=.
ch09	17816967	INS160706	A	AT	.	PASS	END=17816967;ChrB=ch09;StartB=24382295;EndB=24382294;Parent=INV295;VarType=ShV;DupType=.
ch09	17816967	INS160707	A	AT	.	PASS	END=17816967;ChrB=ch09;StartB=24382294;EndB=24382293;Parent=INV295;VarType=ShV;DupType=.
ch09	17816974	SNP160708	T	G	.	PASS	END=17816974;ChrB=ch09;StartB=24382286;EndB=24382286;Parent=INV295;VarType=ShV;DupType=.
ch09	17817040	SNP160709	T	C	.	PASS	END=17817040;ChrB=ch09;StartB=24382220;EndB=24382220;Parent=INV295;VarType=ShV;DupType=.
ch09	17817107	SNP160710	A	G	.	PASS	END=17817107;ChrB=ch09;StartB=24382153;EndB=24382153;Parent=INV295;VarType=ShV;DupType=.
ch09	17817112	SNP160711	G	T	.	PASS	END=17817112;ChrB=ch09;StartB=24382148;EndB=24382148;Parent=INV295;VarType=ShV;DupType=.
ch09	17817140	SNP160712	C	T	.	PASS	END=17817140;ChrB=ch09;StartB=24382120;EndB=24382120;Parent=INV295;VarType=ShV;DupType=.
ch09	17817243	SNP160713	T	C	.	PASS	END=17817243;ChrB=ch09;StartB=24382017;EndB=24382017;Parent=INV295;VarType=ShV;DupType=.
ch09	17817277	SNP160714	A	C	.	PASS	END=17817277;ChrB=ch09;StartB=24381983;EndB=24381983;Parent=INV295;VarType=ShV;DupType=.
ch09	17817293	SNP160715	G	T	.	PASS	END=17817293;ChrB=ch09;StartB=24381967;EndB=24381967;Parent=INV295;VarType=ShV;DupType=.
ch09	17817366	SNP160716	T	G	.	PASS	END=17817366;ChrB=ch09;StartB=24381894;EndB=24381894;Parent=INV295;VarType=ShV;DupType=.
ch09	17817449	SNP160717	C	T	.	PASS	END=17817449;ChrB=ch09;StartB=24381811;EndB=24381811;Parent=INV295;VarType=ShV;DupType=.
ch09	17817483	SNP160718	T	C	.	PASS	END=17817483;ChrB=ch09;StartB=24381777;EndB=24381777;Parent=INV295;VarType=ShV;DupType=.
ch09	17817535	SNP160719	G	A	.	PASS	END=17817535;ChrB=ch09;StartB=24381725;EndB=24381725;Parent=INV295;VarType=ShV;DupType=.
ch09	17817566	SNP160720	A	G	.	PASS	END=17817566;ChrB=ch09;StartB=24381694;EndB=24381694;Parent=INV295;VarType=ShV;DupType=.
ch09	17817590	SNP160721	G	A	.	PASS	END=17817590;ChrB=ch09;StartB=24381670;EndB=24381670;Parent=INV295;VarType=ShV;DupType=.
ch09	17817599	DEL160722	AC	A	.	PASS	END=17817600;ChrB=ch09;StartB=24381662;EndB=24381662;Parent=INV295;VarType=ShV;DupType=.
ch09	17817630	SNP160723	A	G	.	PASS	END=17817630;ChrB=ch09;StartB=24381631;EndB=24381631;Parent=INV295;VarType=ShV;DupType=.
ch09	17817687	SNP160724	G	C	.	PASS	END=17817687;ChrB=ch09;StartB=24381574;EndB=24381574;Parent=INV295;VarType=ShV;DupType=.
ch09	17817696	SNP160725	G	C	.	PASS	END=17817696;ChrB=ch09;StartB=24381565;EndB=24381565;Parent=INV295;VarType=ShV;DupType=.
ch09	17817731	SNP160726	T	G	.	PASS	END=17817731;ChrB=ch09;StartB=24381530;EndB=24381530;Parent=INV295;VarType=ShV;DupType=.
ch09	17817806	SNP160727	A	G	.	PASS	END=17817806;ChrB=ch09;StartB=24381455;EndB=24381455;Parent=INV295;VarType=ShV;DupType=.
ch09	17817853	SNP160728	A	G	.	PASS	END=17817853;ChrB=ch09;StartB=24381408;EndB=24381408;Parent=INV295;VarType=ShV;DupType=.
ch09	17817870	SNP160729	C	T	.	PASS	END=17817870;ChrB=ch09;StartB=24381391;EndB=24381391;Parent=INV295;VarType=ShV;DupType=.
ch09	17817872	SNP160730	G	A	.	PASS	END=17817872;ChrB=ch09;StartB=24381389;EndB=24381389;Parent=INV295;VarType=ShV;DupType=.
ch09	17817936	SNP160731	A	C	.	PASS	END=17817936;ChrB=ch09;StartB=24381325;EndB=24381325;Parent=INV295;VarType=ShV;DupType=.
ch09	17817947	SNP160732	A	G	.	PASS	END=17817947;ChrB=ch09;StartB=24381314;EndB=24381314;Parent=INV295;VarType=ShV;DupType=.
ch09	17817949	SNP160733	G	T	.	PASS	END=17817949;ChrB=ch09;StartB=24381312;EndB=24381312;Parent=INV295;VarType=ShV;DupType=.
ch09	17817950	SNP160734	G	A	.	PASS	END=17817950;ChrB=ch09;StartB=24381311;EndB=24381311;Parent=INV295;VarType=ShV;DupType=.
ch09	17817961	SNP160735	G	T	.	PASS	END=17817961;ChrB=ch09;StartB=24381300;EndB=24381300;Parent=INV295;VarType=ShV;DupType=.
ch09	17817978	SNP160736	T	C	.	PASS	END=17817978;ChrB=ch09;StartB=24381283;EndB=24381283;Parent=INV295;VarType=ShV;DupType=.
ch09	17817979	SNP160737	A	G	.	PASS	END=17817979;ChrB=ch09;StartB=24381282;EndB=24381282;Parent=INV295;VarType=ShV;DupType=.
ch09	17817996	SNP160738	G	A	.	PASS	END=17817996;ChrB=ch09;StartB=24381265;EndB=24381265;Parent=INV295;VarType=ShV;DupType=.
ch09	17818083	SNP160739	A	G	.	PASS	END=17818083;ChrB=ch09;StartB=24381178;EndB=24381178;Parent=INV295;VarType=ShV;DupType=.
ch09	17818162	SNP160740	T	C	.	PASS	END=17818162;ChrB=ch09;StartB=24381099;EndB=24381099;Parent=INV295;VarType=ShV;DupType=.
ch09	17818193	SNP160741	T	A	.	PASS	END=17818193;ChrB=ch09;StartB=24381068;EndB=24381068;Parent=INV295;VarType=ShV;DupType=.
ch09	17818204	SNP160742	C	T	.	PASS	END=17818204;ChrB=ch09;StartB=24381057;EndB=24381057;Parent=INV295;VarType=ShV;DupType=.
ch09	17818258	SNP160743	G	A	.	PASS	END=17818258;ChrB=ch09;StartB=24381003;EndB=24381003;Parent=INV295;VarType=ShV;DupType=.
ch09	17818311	SNP160744	G	C	.	PASS	END=17818311;ChrB=ch09;StartB=24380950;EndB=24380950;Parent=INV295;VarType=ShV;DupType=.
ch09	17818315	SNP160745	T	C	.	PASS	END=17818315;ChrB=ch09;StartB=24380946;EndB=24380946;Parent=INV295;VarType=ShV;DupType=.
ch09	17818373	SNP160746	G	A	.	PASS	END=17818373;ChrB=ch09;StartB=24380888;EndB=24380888;Parent=INV295;VarType=ShV;DupType=.
ch09	17818376	SNP160747	A	G	.	PASS	END=17818376;ChrB=ch09;StartB=24380885;EndB=24380885;Parent=INV295;VarType=ShV;DupType=.
ch09	17818377	SNP160748	A	C	.	PASS	END=17818377;ChrB=ch09;StartB=24380884;EndB=24380884;Parent=INV295;VarType=ShV;DupType=.
ch09	17818387	SNP160749	T	C	.	PASS	END=17818387;ChrB=ch09;StartB=24380874;EndB=24380874;Parent=INV295;VarType=ShV;DupType=.
ch09	17818404	SNP160750	C	T	.	PASS	END=17818404;ChrB=ch09;StartB=24380857;EndB=24380857;Parent=INV295;VarType=ShV;DupType=.
ch09	17818464	SNP160751	G	A	.	PASS	END=17818464;ChrB=ch09;StartB=24380797;EndB=24380797;Parent=INV295;VarType=ShV;DupType=.
ch09	17818470	SNP160752	C	G	.	PASS	END=17818470;ChrB=ch09;StartB=24380791;EndB=24380791;Parent=INV295;VarType=ShV;DupType=.
ch09	17818506	SNP160753	G	A	.	PASS	END=17818506;ChrB=ch09;StartB=24380755;EndB=24380755;Parent=INV295;VarType=ShV;DupType=.
ch09	17818509	SNP160754	T	C	.	PASS	END=17818509;ChrB=ch09;StartB=24380752;EndB=24380752;Parent=INV295;VarType=ShV;DupType=.
ch09	17818534	DEL160755	CT	C	.	PASS	END=17818535;ChrB=ch09;StartB=24380728;EndB=24380728;Parent=INV295;VarType=ShV;DupType=.
ch09	17818536	SNP160756	T	A	.	PASS	END=17818536;ChrB=ch09;StartB=24380726;EndB=24380726;Parent=INV295;VarType=ShV;DupType=.
ch09	17818562	SNP160757	A	G	.	PASS	END=17818562;ChrB=ch09;StartB=24380700;EndB=24380700;Parent=INV295;VarType=ShV;DupType=.
ch09	17818569	SNP160758	G	T	.	PASS	END=17818569;ChrB=ch09;StartB=24380693;EndB=24380693;Parent=INV295;VarType=ShV;DupType=.
ch09	17818669	SNP160759	A	C	.	PASS	END=17818669;ChrB=ch09;StartB=24380593;EndB=24380593;Parent=INV295;VarType=ShV;DupType=.
ch09	17818693	INS160760	T	TC	.	PASS	END=17818693;ChrB=ch09;StartB=24380569;EndB=24380568;Parent=INV295;VarType=ShV;DupType=.
ch09	17818693	INS160761	T	TC	.	PASS	END=17818693;ChrB=ch09;StartB=24380568;EndB=24380567;Parent=INV295;VarType=ShV;DupType=.
ch09	17818693	INS160762	T	TC	.	PASS	END=17818693;ChrB=ch09;StartB=24380567;EndB=24380566;Parent=INV295;VarType=ShV;DupType=.
ch09	17818693	INS160763	T	TA	.	PASS	END=17818693;ChrB=ch09;StartB=24380566;EndB=24380565;Parent=INV295;VarType=ShV;DupType=.
ch09	17818693	INS160764	T	TC	.	PASS	END=17818693;ChrB=ch09;StartB=24380565;EndB=24380564;Parent=INV295;VarType=ShV;DupType=.
ch09	17818717	SNP160765	C	T	.	PASS	END=17818717;ChrB=ch09;StartB=24380540;EndB=24380540;Parent=INV295;VarType=ShV;DupType=.
ch09	17818722	SNP160766	G	A	.	PASS	END=17818722;ChrB=ch09;StartB=24380535;EndB=24380535;Parent=INV295;VarType=ShV;DupType=.
ch09	17818737	SNP160767	A	G	.	PASS	END=17818737;ChrB=ch09;StartB=24380520;EndB=24380520;Parent=INV295;VarType=ShV;DupType=.
ch09	17818807	SNP160768	G	A	.	PASS	END=17818807;ChrB=ch09;StartB=24380450;EndB=24380450;Parent=INV295;VarType=ShV;DupType=.
ch09	17818817	SNP160769	T	A	.	PASS	END=17818817;ChrB=ch09;StartB=24380440;EndB=24380440;Parent=INV295;VarType=ShV;DupType=.
ch09	17818862	SNP160770	G	T	.	PASS	END=17818862;ChrB=ch09;StartB=24380395;EndB=24380395;Parent=INV295;VarType=ShV;DupType=.
ch09	17818873	SNP160771	G	T	.	PASS	END=17818873;ChrB=ch09;StartB=24380384;EndB=24380384;Parent=INV295;VarType=ShV;DupType=.
ch09	17818898	SNP160772	A	G	.	PASS	END=17818898;ChrB=ch09;StartB=24380359;EndB=24380359;Parent=INV295;VarType=ShV;DupType=.
ch09	17818903	SNP160773	G	C	.	PASS	END=17818903;ChrB=ch09;StartB=24380354;EndB=24380354;Parent=INV295;VarType=ShV;DupType=.
ch09	17818933	SNP160774	A	G	.	PASS	END=17818933;ChrB=ch09;StartB=24380324;EndB=24380324;Parent=INV295;VarType=ShV;DupType=.
ch09	17818934	SNP160775	C	G	.	PASS	END=17818934;ChrB=ch09;StartB=24380323;EndB=24380323;Parent=INV295;VarType=ShV;DupType=.
ch09	17818939	INS160776	T	TA	.	PASS	END=17818939;ChrB=ch09;StartB=24380318;EndB=24380317;Parent=INV295;VarType=ShV;DupType=.
ch09	17818939	INS160777	T	TT	.	PASS	END=17818939;ChrB=ch09;StartB=24380317;EndB=24380316;Parent=INV295;VarType=ShV;DupType=.
ch09	17818939	INS160778	T	TT	.	PASS	END=17818939;ChrB=ch09;StartB=24380316;EndB=24380315;Parent=INV295;VarType=ShV;DupType=.
ch09	17818939	INS160779	T	TA	.	PASS	END=17818939;ChrB=ch09;StartB=24380315;EndB=24380314;Parent=INV295;VarType=ShV;DupType=.
ch09	17818940	SNP160780	G	T	.	PASS	END=17818940;ChrB=ch09;StartB=24380313;EndB=24380313;Parent=INV295;VarType=ShV;DupType=.
ch09	17818957	SNP160781	A	G	.	PASS	END=17818957;ChrB=ch09;StartB=24380296;EndB=24380296;Parent=INV295;VarType=ShV;DupType=.
ch09	17818986	SNP160782	T	G	.	PASS	END=17818986;ChrB=ch09;StartB=24380267;EndB=24380267;Parent=INV295;VarType=ShV;DupType=.
ch09	17819023	SNP160783	C	T	.	PASS	END=17819023;ChrB=ch09;StartB=24380230;EndB=24380230;Parent=INV295;VarType=ShV;DupType=.
ch09	17819045	SNP160784	C	T	.	PASS	END=17819045;ChrB=ch09;StartB=24380208;EndB=24380208;Parent=INV295;VarType=ShV;DupType=.
ch09	17819077	SNP160785	C	A	.	PASS	END=17819077;ChrB=ch09;StartB=24380176;EndB=24380176;Parent=INV295;VarType=ShV;DupType=.
ch09	17819142	SNP160786	A	G	.	PASS	END=17819142;ChrB=ch09;StartB=24380111;EndB=24380111;Parent=INV295;VarType=ShV;DupType=.
ch09	17819151	SNP160787	C	A	.	PASS	END=17819151;ChrB=ch09;StartB=24380102;EndB=24380102;Parent=INV295;VarType=ShV;DupType=.
ch09	17819199	SNP160788	T	C	.	PASS	END=17819199;ChrB=ch09;StartB=24380054;EndB=24380054;Parent=INV295;VarType=ShV;DupType=.
ch09	17819230	SNP160789	C	T	.	PASS	END=17819230;ChrB=ch09;StartB=24380023;EndB=24380023;Parent=INV295;VarType=ShV;DupType=.
ch09	17819248	SNP160790	C	G	.	PASS	END=17819248;ChrB=ch09;StartB=24380005;EndB=24380005;Parent=INV295;VarType=ShV;DupType=.
ch09	17819291	SNP160791	A	G	.	PASS	END=17819291;ChrB=ch09;StartB=24379962;EndB=24379962;Parent=INV295;VarType=ShV;DupType=.
ch09	17819341	SNP160792	T	G	.	PASS	END=17819341;ChrB=ch09;StartB=24379912;EndB=24379912;Parent=INV295;VarType=ShV;DupType=.
ch09	17819442	SNP160793	G	C	.	PASS	END=17819442;ChrB=ch09;StartB=24379811;EndB=24379811;Parent=INV295;VarType=ShV;DupType=.
ch09	17819513	INS160794	G	GA	.	PASS	END=17819513;ChrB=ch09;StartB=24379740;EndB=24379739;Parent=INV295;VarType=ShV;DupType=.
ch09	17819566	SNP160795	A	G	.	PASS	END=17819566;ChrB=ch09;StartB=24379686;EndB=24379686;Parent=INV295;VarType=ShV;DupType=.
ch09	17819568	SNP160796	T	C	.	PASS	END=17819568;ChrB=ch09;StartB=24379684;EndB=24379684;Parent=INV295;VarType=ShV;DupType=.
ch09	17819623	SNP160797	C	T	.	PASS	END=17819623;ChrB=ch09;StartB=24379629;EndB=24379629;Parent=INV295;VarType=ShV;DupType=.
ch09	17819629	SNP160798	G	A	.	PASS	END=17819629;ChrB=ch09;StartB=24379623;EndB=24379623;Parent=INV295;VarType=ShV;DupType=.
ch09	17819631	SNP160799	C	T	.	PASS	END=17819631;ChrB=ch09;StartB=24379621;EndB=24379621;Parent=INV295;VarType=ShV;DupType=.
ch09	17819651	SNP160800	A	G	.	PASS	END=17819651;ChrB=ch09;StartB=24379601;EndB=24379601;Parent=INV295;VarType=ShV;DupType=.
ch09	17819761	SNP160801	C	G	.	PASS	END=17819761;ChrB=ch09;StartB=24379491;EndB=24379491;Parent=INV295;VarType=ShV;DupType=.
ch09	17819790	SNP160802	G	A	.	PASS	END=17819790;ChrB=ch09;StartB=24379462;EndB=24379462;Parent=INV295;VarType=ShV;DupType=.
ch09	17819792	INS160803	A	AT	.	PASS	END=17819792;ChrB=ch09;StartB=24379460;EndB=24379459;Parent=INV295;VarType=ShV;DupType=.
ch09	17819792	INS160804	A	AA	.	PASS	END=17819792;ChrB=ch09;StartB=24379459;EndB=24379458;Parent=INV295;VarType=ShV;DupType=.
ch09	17819792	INS160805	A	AT	.	PASS	END=17819792;ChrB=ch09;StartB=24379458;EndB=24379457;Parent=INV295;VarType=ShV;DupType=.
ch09	17819816	DEL160806	AT	A	.	PASS	END=17819817;ChrB=ch09;StartB=24379434;EndB=24379434;Parent=INV295;VarType=ShV;DupType=.
ch09	17819913	SNP160807	A	T	.	PASS	END=17819913;ChrB=ch09;StartB=24379337;EndB=24379337;Parent=INV295;VarType=ShV;DupType=.
ch09	17819981	SNP160808	C	T	.	PASS	END=17819981;ChrB=ch09;StartB=24379269;EndB=24379269;Parent=INV295;VarType=ShV;DupType=.
ch09	17819991	SNP160809	A	T	.	PASS	END=17819991;ChrB=ch09;StartB=24379259;EndB=24379259;Parent=INV295;VarType=ShV;DupType=.
ch09	17819992	SNP160810	A	G	.	PASS	END=17819992;ChrB=ch09;StartB=24379258;EndB=24379258;Parent=INV295;VarType=ShV;DupType=.
ch09	17820007	SNP160811	G	A	.	PASS	END=17820007;ChrB=ch09;StartB=24379243;EndB=24379243;Parent=INV295;VarType=ShV;DupType=.
ch09	17820035	SNP160812	C	A	.	PASS	END=17820035;ChrB=ch09;StartB=24379215;EndB=24379215;Parent=INV295;VarType=ShV;DupType=.
ch09	17820107	SNP160813	A	T	.	PASS	END=17820107;ChrB=ch09;StartB=24379143;EndB=24379143;Parent=INV295;VarType=ShV;DupType=.
ch09	17820192	SNP160814	A	T	.	PASS	END=17820192;ChrB=ch09;StartB=24379058;EndB=24379058;Parent=INV295;VarType=ShV;DupType=.
ch09	17820208	INS160815	C	CA	.	PASS	END=17820208;ChrB=ch09;StartB=24379042;EndB=24379041;Parent=INV295;VarType=ShV;DupType=.
ch09	17820208	INS160816	C	CC	.	PASS	END=17820208;ChrB=ch09;StartB=24379041;EndB=24379040;Parent=INV295;VarType=ShV;DupType=.
ch09	17820208	INS160817	C	CA	.	PASS	END=17820208;ChrB=ch09;StartB=24379040;EndB=24379039;Parent=INV295;VarType=ShV;DupType=.
ch09	17820208	INS160818	C	CG	.	PASS	END=17820208;ChrB=ch09;StartB=24379039;EndB=24379038;Parent=INV295;VarType=ShV;DupType=.
ch09	17820208	INS160819	C	CT	.	PASS	END=17820208;ChrB=ch09;StartB=24379038;EndB=24379037;Parent=INV295;VarType=ShV;DupType=.
ch09	17820208	INS160820	C	CG	.	PASS	END=17820208;ChrB=ch09;StartB=24379037;EndB=24379036;Parent=INV295;VarType=ShV;DupType=.
ch09	17820252	SNP160821	C	A	.	PASS	END=17820252;ChrB=ch09;StartB=24378992;EndB=24378992;Parent=INV295;VarType=ShV;DupType=.
ch09	17820256	SNP160822	A	T	.	PASS	END=17820256;ChrB=ch09;StartB=24378988;EndB=24378988;Parent=INV295;VarType=ShV;DupType=.
ch09	17820295	SNP160823	C	T	.	PASS	END=17820295;ChrB=ch09;StartB=24378949;EndB=24378949;Parent=INV295;VarType=ShV;DupType=.
ch09	17820490	SNP160824	T	G	.	PASS	END=17820490;ChrB=ch09;StartB=24378754;EndB=24378754;Parent=INV295;VarType=ShV;DupType=.
ch09	17820533	SNP160825	C	T	.	PASS	END=17820533;ChrB=ch09;StartB=24378711;EndB=24378711;Parent=INV295;VarType=ShV;DupType=.
ch09	17820553	INS160826	G	GT	.	PASS	END=17820553;ChrB=ch09;StartB=24378691;EndB=24378690;Parent=INV295;VarType=ShV;DupType=.
ch09	17820555	SNP160827	C	A	.	PASS	END=17820555;ChrB=ch09;StartB=24378688;EndB=24378688;Parent=INV295;VarType=ShV;DupType=.
ch09	17820568	SNP160828	A	G	.	PASS	END=17820568;ChrB=ch09;StartB=24378675;EndB=24378675;Parent=INV295;VarType=ShV;DupType=.
ch09	17820573	SNP160829	A	G	.	PASS	END=17820573;ChrB=ch09;StartB=24378670;EndB=24378670;Parent=INV295;VarType=ShV;DupType=.
ch09	17820581	SNP160830	C	A	.	PASS	END=17820581;ChrB=ch09;StartB=24378662;EndB=24378662;Parent=INV295;VarType=ShV;DupType=.
ch09	17820586	SNP160831	G	T	.	PASS	END=17820586;ChrB=ch09;StartB=24378657;EndB=24378657;Parent=INV295;VarType=ShV;DupType=.
ch09	17820679	SNP160832	T	C	.	PASS	END=17820679;ChrB=ch09;StartB=24378564;EndB=24378564;Parent=INV295;VarType=ShV;DupType=.
ch09	17820692	SNP160833	C	T	.	PASS	END=17820692;ChrB=ch09;StartB=24378551;EndB=24378551;Parent=INV295;VarType=ShV;DupType=.
ch09	17820700	SNP160834	G	A	.	PASS	END=17820700;ChrB=ch09;StartB=24378543;EndB=24378543;Parent=INV295;VarType=ShV;DupType=.
ch09	17820713	SNP160835	T	C	.	PASS	END=17820713;ChrB=ch09;StartB=24378530;EndB=24378530;Parent=INV295;VarType=ShV;DupType=.
ch09	17820741	SNP160836	T	A	.	PASS	END=17820741;ChrB=ch09;StartB=24378502;EndB=24378502;Parent=INV295;VarType=ShV;DupType=.
ch09	17820748	SNP160837	T	C	.	PASS	END=17820748;ChrB=ch09;StartB=24378495;EndB=24378495;Parent=INV295;VarType=ShV;DupType=.
ch09	17820766	SNP160838	A	G	.	PASS	END=17820766;ChrB=ch09;StartB=24378477;EndB=24378477;Parent=INV295;VarType=ShV;DupType=.
ch09	17820798	SNP160839	A	G	.	PASS	END=17820798;ChrB=ch09;StartB=24378445;EndB=24378445;Parent=INV295;VarType=ShV;DupType=.
ch09	17820837	SNP160840	A	T	.	PASS	END=17820837;ChrB=ch09;StartB=24378406;EndB=24378406;Parent=INV295;VarType=ShV;DupType=.
ch09	17820912	SNP160841	A	G	.	PASS	END=17820912;ChrB=ch09;StartB=24378331;EndB=24378331;Parent=INV295;VarType=ShV;DupType=.
ch09	17820930	SNP160842	G	A	.	PASS	END=17820930;ChrB=ch09;StartB=24378313;EndB=24378313;Parent=INV295;VarType=ShV;DupType=.
ch09	17820966	SNP160843	G	A	.	PASS	END=17820966;ChrB=ch09;StartB=24378277;EndB=24378277;Parent=INV295;VarType=ShV;DupType=.
ch09	17820967	SNP160844	A	G	.	PASS	END=17820967;ChrB=ch09;StartB=24378276;EndB=24378276;Parent=INV295;VarType=ShV;DupType=.
ch09	17820980	SNP160845	T	G	.	PASS	END=17820980;ChrB=ch09;StartB=24378263;EndB=24378263;Parent=INV295;VarType=ShV;DupType=.
ch09	17820994	SNP160846	G	C	.	PASS	END=17820994;ChrB=ch09;StartB=24378249;EndB=24378249;Parent=INV295;VarType=ShV;DupType=.
ch09	17821007	SNP160847	T	G	.	PASS	END=17821007;ChrB=ch09;StartB=24378236;EndB=24378236;Parent=INV295;VarType=ShV;DupType=.
ch09	17821015	SNP160848	G	A	.	PASS	END=17821015;ChrB=ch09;StartB=24378228;EndB=24378228;Parent=INV295;VarType=ShV;DupType=.
ch09	17821017	SNP160849	A	G	.	PASS	END=17821017;ChrB=ch09;StartB=24378226;EndB=24378226;Parent=INV295;VarType=ShV;DupType=.
ch09	17821024	SNP160850	C	T	.	PASS	END=17821024;ChrB=ch09;StartB=24378219;EndB=24378219;Parent=INV295;VarType=ShV;DupType=.
ch09	17821043	SNP160851	A	G	.	PASS	END=17821043;ChrB=ch09;StartB=24378200;EndB=24378200;Parent=INV295;VarType=ShV;DupType=.
ch09	17821052	SNP160852	C	T	.	PASS	END=17821052;ChrB=ch09;StartB=24378191;EndB=24378191;Parent=INV295;VarType=ShV;DupType=.
ch09	17821053	SNP160853	A	T	.	PASS	END=17821053;ChrB=ch09;StartB=24378190;EndB=24378190;Parent=INV295;VarType=ShV;DupType=.
ch09	17821077	DEL160854	CCT	C	.	PASS	END=17821079;ChrB=ch09;StartB=24378167;EndB=24378167;Parent=INV295;VarType=ShV;DupType=.
ch09	17821120	SNP160855	C	A	.	PASS	END=17821120;ChrB=ch09;StartB=24378125;EndB=24378125;Parent=INV295;VarType=ShV;DupType=.
ch09	17821143	SNP160856	A	G	.	PASS	END=17821143;ChrB=ch09;StartB=24378102;EndB=24378102;Parent=INV295;VarType=ShV;DupType=.
ch09	17821219	SNP160857	G	T	.	PASS	END=17821219;ChrB=ch09;StartB=24378026;EndB=24378026;Parent=INV295;VarType=ShV;DupType=.
ch09	17821226	SNP160858	C	T	.	PASS	END=17821226;ChrB=ch09;StartB=24378019;EndB=24378019;Parent=INV295;VarType=ShV;DupType=.
ch09	17821241	SNP160859	A	G	.	PASS	END=17821241;ChrB=ch09;StartB=24378004;EndB=24378004;Parent=INV295;VarType=ShV;DupType=.
ch09	17821242	SNP160860	A	T	.	PASS	END=17821242;ChrB=ch09;StartB=24378003;EndB=24378003;Parent=INV295;VarType=ShV;DupType=.
ch09	17821291	SNP160861	A	G	.	PASS	END=17821291;ChrB=ch09;StartB=24377954;EndB=24377954;Parent=INV295;VarType=ShV;DupType=.
ch09	17821314	SNP160862	C	T	.	PASS	END=17821314;ChrB=ch09;StartB=24377931;EndB=24377931;Parent=INV295;VarType=ShV;DupType=.
ch09	17821340	SNP160863	T	C	.	PASS	END=17821340;ChrB=ch09;StartB=24377905;EndB=24377905;Parent=INV295;VarType=ShV;DupType=.
ch09	17821355	SNP160864	A	T	.	PASS	END=17821355;ChrB=ch09;StartB=24377890;EndB=24377890;Parent=INV295;VarType=ShV;DupType=.
ch09	17821368	SNP160865	C	A	.	PASS	END=17821368;ChrB=ch09;StartB=24377877;EndB=24377877;Parent=INV295;VarType=ShV;DupType=.
ch09	17821417	SNP160866	T	C	.	PASS	END=17821417;ChrB=ch09;StartB=24377828;EndB=24377828;Parent=INV295;VarType=ShV;DupType=.
ch09	17821437	SNP160867	C	G	.	PASS	END=17821437;ChrB=ch09;StartB=24377808;EndB=24377808;Parent=INV295;VarType=ShV;DupType=.
ch09	17821483	SNP160868	G	A	.	PASS	END=17821483;ChrB=ch09;StartB=24377762;EndB=24377762;Parent=INV295;VarType=ShV;DupType=.
ch09	17821629	SNP160869	A	G	.	PASS	END=17821629;ChrB=ch09;StartB=24377616;EndB=24377616;Parent=INV295;VarType=ShV;DupType=.
ch09	17821691	SNP160870	G	C	.	PASS	END=17821691;ChrB=ch09;StartB=24377554;EndB=24377554;Parent=INV295;VarType=ShV;DupType=.
ch09	17821714	DEL160871	AT	A	.	PASS	END=17821715;ChrB=ch09;StartB=24377532;EndB=24377532;Parent=INV295;VarType=ShV;DupType=.
ch09	17821716	SNP160872	A	C	.	PASS	END=17821716;ChrB=ch09;StartB=24377530;EndB=24377530;Parent=INV295;VarType=ShV;DupType=.
ch09	17821730	SNP160873	C	T	.	PASS	END=17821730;ChrB=ch09;StartB=24377516;EndB=24377516;Parent=INV295;VarType=ShV;DupType=.
ch09	17821757	SNP160874	C	T	.	PASS	END=17821757;ChrB=ch09;StartB=24377489;EndB=24377489;Parent=INV295;VarType=ShV;DupType=.
ch09	17821786	SNP160875	T	G	.	PASS	END=17821786;ChrB=ch09;StartB=24377460;EndB=24377460;Parent=INV295;VarType=ShV;DupType=.
ch09	17821803	SNP160876	T	C	.	PASS	END=17821803;ChrB=ch09;StartB=24377443;EndB=24377443;Parent=INV295;VarType=ShV;DupType=.
ch09	17821909	SNP160877	A	C	.	PASS	END=17821909;ChrB=ch09;StartB=24377337;EndB=24377337;Parent=INV295;VarType=ShV;DupType=.
ch09	17821910	SNP160878	G	A	.	PASS	END=17821910;ChrB=ch09;StartB=24377336;EndB=24377336;Parent=INV295;VarType=ShV;DupType=.
ch09	17821912	DEL160879	AAACT	A	.	PASS	END=17821916;ChrB=ch09;StartB=24377335;EndB=24377335;Parent=INV295;VarType=ShV;DupType=.
ch09	17822054	SNP160880	T	C	.	PASS	END=17822054;ChrB=ch09;StartB=24377196;EndB=24377196;Parent=INV295;VarType=ShV;DupType=.
ch09	17822090	SNP160881	G	A	.	PASS	END=17822090;ChrB=ch09;StartB=24377160;EndB=24377160;Parent=INV295;VarType=ShV;DupType=.
ch09	17822103	SNP160882	T	C	.	PASS	END=17822103;ChrB=ch09;StartB=24377147;EndB=24377147;Parent=INV295;VarType=ShV;DupType=.
ch09	17822198	INS160883	A	AT	.	PASS	END=17822198;ChrB=ch09;StartB=24377052;EndB=24377051;Parent=INV295;VarType=ShV;DupType=.
ch09	17822198	INS160884	A	AT	.	PASS	END=17822198;ChrB=ch09;StartB=24377051;EndB=24377050;Parent=INV295;VarType=ShV;DupType=.
ch09	17822205	SNP160885	T	A	.	PASS	END=17822205;ChrB=ch09;StartB=24377043;EndB=24377043;Parent=INV295;VarType=ShV;DupType=.
ch09	17822207	SNP160886	G	A	.	PASS	END=17822207;ChrB=ch09;StartB=24377041;EndB=24377041;Parent=INV295;VarType=ShV;DupType=.
ch09	17822229	SNP160887	G	T	.	PASS	END=17822229;ChrB=ch09;StartB=24377019;EndB=24377019;Parent=INV295;VarType=ShV;DupType=.
ch09	17822247	SNP160888	G	A	.	PASS	END=17822247;ChrB=ch09;StartB=24377001;EndB=24377001;Parent=INV295;VarType=ShV;DupType=.
ch09	17822258	SNP160889	G	T	.	PASS	END=17822258;ChrB=ch09;StartB=24376990;EndB=24376990;Parent=INV295;VarType=ShV;DupType=.
ch09	17822273	SNP160890	C	T	.	PASS	END=17822273;ChrB=ch09;StartB=24376975;EndB=24376975;Parent=INV295;VarType=ShV;DupType=.
ch09	17822316	SNP160891	G	A	.	PASS	END=17822316;ChrB=ch09;StartB=24376932;EndB=24376932;Parent=INV295;VarType=ShV;DupType=.
ch09	17822317	SNP160892	A	G	.	PASS	END=17822317;ChrB=ch09;StartB=24376931;EndB=24376931;Parent=INV295;VarType=ShV;DupType=.
ch09	17822367	SNP160893	C	T	.	PASS	END=17822367;ChrB=ch09;StartB=24376881;EndB=24376881;Parent=INV295;VarType=ShV;DupType=.
ch09	17822413	SNP160894	T	G	.	PASS	END=17822413;ChrB=ch09;StartB=24376835;EndB=24376835;Parent=INV295;VarType=ShV;DupType=.
ch09	17822466	HDR691	N	<HDR>	.	PASS	END=17823597;ChrB=ch09;StartB=24376782;EndB=24376176;Parent=INV295;VarType=ShV;DupType=.
ch09	17823598	INVAL1604	N	<INVAL>	.	PASS	END=17832085;ChrB=ch09;StartB=24376175;EndB=24367699;Parent=INV295;VarType=.;DupType=.
ch09	17823601	INS160895	T	TA	.	PASS	END=17823601;ChrB=ch09;StartB=24376172;EndB=24376171;Parent=INV295;VarType=ShV;DupType=.
ch09	17823601	INS160896	T	TG	.	PASS	END=17823601;ChrB=ch09;StartB=24376171;EndB=24376170;Parent=INV295;VarType=ShV;DupType=.
ch09	17823601	INS160897	T	TA	.	PASS	END=17823601;ChrB=ch09;StartB=24376170;EndB=24376169;Parent=INV295;VarType=ShV;DupType=.
ch09	17823601	INS160898	T	TG	.	PASS	END=17823601;ChrB=ch09;StartB=24376169;EndB=24376168;Parent=INV295;VarType=ShV;DupType=.
ch09	17823601	INS160899	T	TA	.	PASS	END=17823601;ChrB=ch09;StartB=24376168;EndB=24376167;Parent=INV295;VarType=ShV;DupType=.
ch09	17823601	INS160900	T	TG	.	PASS	END=17823601;ChrB=ch09;StartB=24376167;EndB=24376166;Parent=INV295;VarType=ShV;DupType=.
ch09	17823601	INS160901	T	TA	.	PASS	END=17823601;ChrB=ch09;StartB=24376166;EndB=24376165;Parent=INV295;VarType=ShV;DupType=.
ch09	17823601	INS160902	T	TG	.	PASS	END=17823601;ChrB=ch09;StartB=24376165;EndB=24376164;Parent=INV295;VarType=ShV;DupType=.
ch09	17823601	INS160903	T	TA	.	PASS	END=17823601;ChrB=ch09;StartB=24376164;EndB=24376163;Parent=INV295;VarType=ShV;DupType=.
ch09	17823601	INS160904	T	TG	.	PASS	END=17823601;ChrB=ch09;StartB=24376163;EndB=24376162;Parent=INV295;VarType=ShV;DupType=.
ch09	17823667	SNP160905	G	T	.	PASS	END=17823667;ChrB=ch09;StartB=24376096;EndB=24376096;Parent=INV295;VarType=ShV;DupType=.
ch09	17823708	SNP160906	A	G	.	PASS	END=17823708;ChrB=ch09;StartB=24376055;EndB=24376055;Parent=INV295;VarType=ShV;DupType=.
ch09	17823724	SNP160907	T	C	.	PASS	END=17823724;ChrB=ch09;StartB=24376039;EndB=24376039;Parent=INV295;VarType=ShV;DupType=.
ch09	17823780	SNP160908	C	T	.	PASS	END=17823780;ChrB=ch09;StartB=24375983;EndB=24375983;Parent=INV295;VarType=ShV;DupType=.
ch09	17823781	SNP160909	T	C	.	PASS	END=17823781;ChrB=ch09;StartB=24375982;EndB=24375982;Parent=INV295;VarType=ShV;DupType=.
ch09	17823791	SNP160910	C	A	.	PASS	END=17823791;ChrB=ch09;StartB=24375972;EndB=24375972;Parent=INV295;VarType=ShV;DupType=.
ch09	17823813	SNP160911	C	A	.	PASS	END=17823813;ChrB=ch09;StartB=24375950;EndB=24375950;Parent=INV295;VarType=ShV;DupType=.
ch09	17823825	SNP160912	A	G	.	PASS	END=17823825;ChrB=ch09;StartB=24375938;EndB=24375938;Parent=INV295;VarType=ShV;DupType=.
ch09	17823831	SNP160913	G	A	.	PASS	END=17823831;ChrB=ch09;StartB=24375932;EndB=24375932;Parent=INV295;VarType=ShV;DupType=.
ch09	17823840	SNP160914	T	C	.	PASS	END=17823840;ChrB=ch09;StartB=24375923;EndB=24375923;Parent=INV295;VarType=ShV;DupType=.
ch09	17823846	SNP160915	A	G	.	PASS	END=17823846;ChrB=ch09;StartB=24375917;EndB=24375917;Parent=INV295;VarType=ShV;DupType=.
ch09	17823849	SNP160916	A	C	.	PASS	END=17823849;ChrB=ch09;StartB=24375914;EndB=24375914;Parent=INV295;VarType=ShV;DupType=.
ch09	17823892	SNP160917	T	C	.	PASS	END=17823892;ChrB=ch09;StartB=24375871;EndB=24375871;Parent=INV295;VarType=ShV;DupType=.
ch09	17823895	SNP160918	T	C	.	PASS	END=17823895;ChrB=ch09;StartB=24375868;EndB=24375868;Parent=INV295;VarType=ShV;DupType=.
ch09	17823925	DEL160919	TA	T	.	PASS	END=17823926;ChrB=ch09;StartB=24375839;EndB=24375839;Parent=INV295;VarType=ShV;DupType=.
ch09	17823955	INS160920	T	TA	.	PASS	END=17823955;ChrB=ch09;StartB=24375809;EndB=24375808;Parent=INV295;VarType=ShV;DupType=.
ch09	17823976	DEL160921	TA	T	.	PASS	END=17823977;ChrB=ch09;StartB=24375788;EndB=24375788;Parent=INV295;VarType=ShV;DupType=.
ch09	17823981	SNP160922	A	G	.	PASS	END=17823981;ChrB=ch09;StartB=24375783;EndB=24375783;Parent=INV295;VarType=ShV;DupType=.
ch09	17823996	SNP160923	A	C	.	PASS	END=17823996;ChrB=ch09;StartB=24375768;EndB=24375768;Parent=INV295;VarType=ShV;DupType=.
ch09	17824104	SNP160924	A	G	.	PASS	END=17824104;ChrB=ch09;StartB=24375660;EndB=24375660;Parent=INV295;VarType=ShV;DupType=.
ch09	17824118	SNP160925	A	C	.	PASS	END=17824118;ChrB=ch09;StartB=24375646;EndB=24375646;Parent=INV295;VarType=ShV;DupType=.
ch09	17824268	SNP160926	A	G	.	PASS	END=17824268;ChrB=ch09;StartB=24375496;EndB=24375496;Parent=INV295;VarType=ShV;DupType=.
ch09	17824277	SNP160927	A	G	.	PASS	END=17824277;ChrB=ch09;StartB=24375487;EndB=24375487;Parent=INV295;VarType=ShV;DupType=.
ch09	17824350	SNP160928	T	C	.	PASS	END=17824350;ChrB=ch09;StartB=24375414;EndB=24375414;Parent=INV295;VarType=ShV;DupType=.
ch09	17824359	SNP160929	T	C	.	PASS	END=17824359;ChrB=ch09;StartB=24375405;EndB=24375405;Parent=INV295;VarType=ShV;DupType=.
ch09	17824370	SNP160930	T	C	.	PASS	END=17824370;ChrB=ch09;StartB=24375394;EndB=24375394;Parent=INV295;VarType=ShV;DupType=.
ch09	17824413	SNP160931	T	C	.	PASS	END=17824413;ChrB=ch09;StartB=24375351;EndB=24375351;Parent=INV295;VarType=ShV;DupType=.
ch09	17824435	SNP160932	T	C	.	PASS	END=17824435;ChrB=ch09;StartB=24375329;EndB=24375329;Parent=INV295;VarType=ShV;DupType=.
ch09	17824445	SNP160933	G	C	.	PASS	END=17824445;ChrB=ch09;StartB=24375319;EndB=24375319;Parent=INV295;VarType=ShV;DupType=.
ch09	17824505	SNP160934	A	T	.	PASS	END=17824505;ChrB=ch09;StartB=24375259;EndB=24375259;Parent=INV295;VarType=ShV;DupType=.
ch09	17824516	SNP160935	C	T	.	PASS	END=17824516;ChrB=ch09;StartB=24375248;EndB=24375248;Parent=INV295;VarType=ShV;DupType=.
ch09	17824519	SNP160936	A	G	.	PASS	END=17824519;ChrB=ch09;StartB=24375245;EndB=24375245;Parent=INV295;VarType=ShV;DupType=.
ch09	17824523	DEL160937	AT	A	.	PASS	END=17824524;ChrB=ch09;StartB=24375242;EndB=24375242;Parent=INV295;VarType=ShV;DupType=.
ch09	17824533	SNP160938	A	G	.	PASS	END=17824533;ChrB=ch09;StartB=24375232;EndB=24375232;Parent=INV295;VarType=ShV;DupType=.
ch09	17824537	SNP160939	T	C	.	PASS	END=17824537;ChrB=ch09;StartB=24375228;EndB=24375228;Parent=INV295;VarType=ShV;DupType=.
ch09	17824653	SNP160940	A	C	.	PASS	END=17824653;ChrB=ch09;StartB=24375112;EndB=24375112;Parent=INV295;VarType=ShV;DupType=.
ch09	17824664	SNP160941	T	C	.	PASS	END=17824664;ChrB=ch09;StartB=24375101;EndB=24375101;Parent=INV295;VarType=ShV;DupType=.
ch09	17824670	SNP160942	C	T	.	PASS	END=17824670;ChrB=ch09;StartB=24375095;EndB=24375095;Parent=INV295;VarType=ShV;DupType=.
ch09	17824688	SNP160943	A	G	.	PASS	END=17824688;ChrB=ch09;StartB=24375077;EndB=24375077;Parent=INV295;VarType=ShV;DupType=.
ch09	17824695	SNP160944	T	C	.	PASS	END=17824695;ChrB=ch09;StartB=24375070;EndB=24375070;Parent=INV295;VarType=ShV;DupType=.
ch09	17824737	DEL160945	TA	T	.	PASS	END=17824738;ChrB=ch09;StartB=24375029;EndB=24375029;Parent=INV295;VarType=ShV;DupType=.
ch09	17824739	SNP160946	A	C	.	PASS	END=17824739;ChrB=ch09;StartB=24375027;EndB=24375027;Parent=INV295;VarType=ShV;DupType=.
ch09	17824787	SNP160947	A	G	.	PASS	END=17824787;ChrB=ch09;StartB=24374979;EndB=24374979;Parent=INV295;VarType=ShV;DupType=.
ch09	17824845	SNP160948	G	T	.	PASS	END=17824845;ChrB=ch09;StartB=24374921;EndB=24374921;Parent=INV295;VarType=ShV;DupType=.
ch09	17824848	SNP160949	T	A	.	PASS	END=17824848;ChrB=ch09;StartB=24374918;EndB=24374918;Parent=INV295;VarType=ShV;DupType=.
ch09	17824921	SNP160950	A	G	.	PASS	END=17824921;ChrB=ch09;StartB=24374845;EndB=24374845;Parent=INV295;VarType=ShV;DupType=.
ch09	17824931	SNP160951	T	G	.	PASS	END=17824931;ChrB=ch09;StartB=24374835;EndB=24374835;Parent=INV295;VarType=ShV;DupType=.
ch09	17824959	SNP160952	T	A	.	PASS	END=17824959;ChrB=ch09;StartB=24374807;EndB=24374807;Parent=INV295;VarType=ShV;DupType=.
ch09	17824982	SNP160953	T	C	.	PASS	END=17824982;ChrB=ch09;StartB=24374784;EndB=24374784;Parent=INV295;VarType=ShV;DupType=.
ch09	17824983	SNP160954	G	A	.	PASS	END=17824983;ChrB=ch09;StartB=24374783;EndB=24374783;Parent=INV295;VarType=ShV;DupType=.
ch09	17824992	SNP160955	A	T	.	PASS	END=17824992;ChrB=ch09;StartB=24374774;EndB=24374774;Parent=INV295;VarType=ShV;DupType=.
ch09	17825055	INS160956	C	CT	.	PASS	END=17825055;ChrB=ch09;StartB=24374711;EndB=24374710;Parent=INV295;VarType=ShV;DupType=.
ch09	17825055	INS160957	C	CA	.	PASS	END=17825055;ChrB=ch09;StartB=24374710;EndB=24374709;Parent=INV295;VarType=ShV;DupType=.
ch09	17825086	SNP160958	A	G	.	PASS	END=17825086;ChrB=ch09;StartB=24374678;EndB=24374678;Parent=INV295;VarType=ShV;DupType=.
ch09	17825131	SNP160959	G	A	.	PASS	END=17825131;ChrB=ch09;StartB=24374633;EndB=24374633;Parent=INV295;VarType=ShV;DupType=.
ch09	17825298	SNP160960	G	T	.	PASS	END=17825298;ChrB=ch09;StartB=24374466;EndB=24374466;Parent=INV295;VarType=ShV;DupType=.
ch09	17825391	SNP160961	G	A	.	PASS	END=17825391;ChrB=ch09;StartB=24374373;EndB=24374373;Parent=INV295;VarType=ShV;DupType=.
ch09	17825461	SNP160962	A	G	.	PASS	END=17825461;ChrB=ch09;StartB=24374303;EndB=24374303;Parent=INV295;VarType=ShV;DupType=.
ch09	17825466	SNP160963	A	G	.	PASS	END=17825466;ChrB=ch09;StartB=24374298;EndB=24374298;Parent=INV295;VarType=ShV;DupType=.
ch09	17825489	SNP160964	A	T	.	PASS	END=17825489;ChrB=ch09;StartB=24374275;EndB=24374275;Parent=INV295;VarType=ShV;DupType=.
ch09	17825506	SNP160965	G	C	.	PASS	END=17825506;ChrB=ch09;StartB=24374258;EndB=24374258;Parent=INV295;VarType=ShV;DupType=.
ch09	17825518	SNP160966	A	T	.	PASS	END=17825518;ChrB=ch09;StartB=24374246;EndB=24374246;Parent=INV295;VarType=ShV;DupType=.
ch09	17825522	DEL160967	AATATAT	A	.	PASS	END=17825528;ChrB=ch09;StartB=24374243;EndB=24374243;Parent=INV295;VarType=ShV;DupType=.
ch09	17825559	SNP160968	G	A	.	PASS	END=17825559;ChrB=ch09;StartB=24374211;EndB=24374211;Parent=INV295;VarType=ShV;DupType=.
ch09	17825613	SNP160969	C	T	.	PASS	END=17825613;ChrB=ch09;StartB=24374157;EndB=24374157;Parent=INV295;VarType=ShV;DupType=.
ch09	17825634	SNP160970	C	T	.	PASS	END=17825634;ChrB=ch09;StartB=24374136;EndB=24374136;Parent=INV295;VarType=ShV;DupType=.
ch09	17825636	SNP160971	A	G	.	PASS	END=17825636;ChrB=ch09;StartB=24374134;EndB=24374134;Parent=INV295;VarType=ShV;DupType=.
ch09	17825643	INS160972	A	AT	.	PASS	END=17825643;ChrB=ch09;StartB=24374127;EndB=24374126;Parent=INV295;VarType=ShV;DupType=.
ch09	17825643	INS160973	A	AT	.	PASS	END=17825643;ChrB=ch09;StartB=24374126;EndB=24374125;Parent=INV295;VarType=ShV;DupType=.
ch09	17825643	INS160974	A	AT	.	PASS	END=17825643;ChrB=ch09;StartB=24374125;EndB=24374124;Parent=INV295;VarType=ShV;DupType=.
ch09	17825650	SNP160975	A	T	.	PASS	END=17825650;ChrB=ch09;StartB=24374117;EndB=24374117;Parent=INV295;VarType=ShV;DupType=.
ch09	17825659	SNP160976	G	C	.	PASS	END=17825659;ChrB=ch09;StartB=24374108;EndB=24374108;Parent=INV295;VarType=ShV;DupType=.
ch09	17825730	DEL160977	AG	A	.	PASS	END=17825731;ChrB=ch09;StartB=24374038;EndB=24374038;Parent=INV295;VarType=ShV;DupType=.
ch09	17825762	SNP160978	A	T	.	PASS	END=17825762;ChrB=ch09;StartB=24374006;EndB=24374006;Parent=INV295;VarType=ShV;DupType=.
ch09	17825806	INS160979	T	TT	.	PASS	END=17825806;ChrB=ch09;StartB=24373962;EndB=24373961;Parent=INV295;VarType=ShV;DupType=.
ch09	17825806	INS160980	T	TA	.	PASS	END=17825806;ChrB=ch09;StartB=24373961;EndB=24373960;Parent=INV295;VarType=ShV;DupType=.
ch09	17826316	SNP160981	C	A	.	PASS	END=17826316;ChrB=ch09;StartB=24373450;EndB=24373450;Parent=INV295;VarType=ShV;DupType=.
ch09	17826327	DEL160982	ATT	A	.	PASS	END=17826329;ChrB=ch09;StartB=24373440;EndB=24373440;Parent=INV295;VarType=ShV;DupType=.
ch09	17826399	SNP160983	T	A	.	PASS	END=17826399;ChrB=ch09;StartB=24373369;EndB=24373369;Parent=INV295;VarType=ShV;DupType=.
ch09	17826420	SNP160984	G	T	.	PASS	END=17826420;ChrB=ch09;StartB=24373348;EndB=24373348;Parent=INV295;VarType=ShV;DupType=.
ch09	17826440	SNP160985	T	C	.	PASS	END=17826440;ChrB=ch09;StartB=24373328;EndB=24373328;Parent=INV295;VarType=ShV;DupType=.
ch09	17826527	SNP160986	C	T	.	PASS	END=17826527;ChrB=ch09;StartB=24373241;EndB=24373241;Parent=INV295;VarType=ShV;DupType=.
ch09	17826657	SNP160987	A	C	.	PASS	END=17826657;ChrB=ch09;StartB=24373111;EndB=24373111;Parent=INV295;VarType=ShV;DupType=.
ch09	17826684	SNP160988	G	A	.	PASS	END=17826684;ChrB=ch09;StartB=24373084;EndB=24373084;Parent=INV295;VarType=ShV;DupType=.
ch09	17826832	DEL160989	GT	G	.	PASS	END=17826833;ChrB=ch09;StartB=24372937;EndB=24372937;Parent=INV295;VarType=ShV;DupType=.
ch09	17826859	SNP160990	T	C	.	PASS	END=17826859;ChrB=ch09;StartB=24372910;EndB=24372910;Parent=INV295;VarType=ShV;DupType=.
ch09	17826928	SNP160991	T	A	.	PASS	END=17826928;ChrB=ch09;StartB=24372841;EndB=24372841;Parent=INV295;VarType=ShV;DupType=.
ch09	17827054	DEL160992	GCTGAGAGC	G	.	PASS	END=17827062;ChrB=ch09;StartB=24372716;EndB=24372716;Parent=INV295;VarType=ShV;DupType=.
ch09	17827152	SNP160993	T	G	.	PASS	END=17827152;ChrB=ch09;StartB=24372625;EndB=24372625;Parent=INV295;VarType=ShV;DupType=.
ch09	17827255	SNP160994	C	T	.	PASS	END=17827255;ChrB=ch09;StartB=24372522;EndB=24372522;Parent=INV295;VarType=ShV;DupType=.
ch09	17827284	SNP160995	C	T	.	PASS	END=17827284;ChrB=ch09;StartB=24372493;EndB=24372493;Parent=INV295;VarType=ShV;DupType=.
ch09	17827330	SNP160996	C	T	.	PASS	END=17827330;ChrB=ch09;StartB=24372447;EndB=24372447;Parent=INV295;VarType=ShV;DupType=.
ch09	17827497	SNP160997	T	C	.	PASS	END=17827497;ChrB=ch09;StartB=24372280;EndB=24372280;Parent=INV295;VarType=ShV;DupType=.
ch09	17827657	SNP160998	G	T	.	PASS	END=17827657;ChrB=ch09;StartB=24372120;EndB=24372120;Parent=INV295;VarType=ShV;DupType=.
ch09	17827720	SNP160999	G	A	.	PASS	END=17827720;ChrB=ch09;StartB=24372057;EndB=24372057;Parent=INV295;VarType=ShV;DupType=.
ch09	17827837	SNP161000	G	T	.	PASS	END=17827837;ChrB=ch09;StartB=24371940;EndB=24371940;Parent=INV295;VarType=ShV;DupType=.
ch09	17827852	SNP161001	G	T	.	PASS	END=17827852;ChrB=ch09;StartB=24371925;EndB=24371925;Parent=INV295;VarType=ShV;DupType=.
ch09	17827853	INS161002	A	AC	.	PASS	END=17827853;ChrB=ch09;StartB=24371924;EndB=24371923;Parent=INV295;VarType=ShV;DupType=.
ch09	17827988	SNP161003	T	C	.	PASS	END=17827988;ChrB=ch09;StartB=24371788;EndB=24371788;Parent=INV295;VarType=ShV;DupType=.
ch09	17828108	SNP161004	G	A	.	PASS	END=17828108;ChrB=ch09;StartB=24371668;EndB=24371668;Parent=INV295;VarType=ShV;DupType=.
ch09	17828345	SNP161005	G	A	.	PASS	END=17828345;ChrB=ch09;StartB=24371431;EndB=24371431;Parent=INV295;VarType=ShV;DupType=.
ch09	17828535	SNP161006	G	T	.	PASS	END=17828535;ChrB=ch09;StartB=24371241;EndB=24371241;Parent=INV295;VarType=ShV;DupType=.
ch09	17828602	SNP161007	T	A	.	PASS	END=17828602;ChrB=ch09;StartB=24371174;EndB=24371174;Parent=INV295;VarType=ShV;DupType=.
ch09	17828611	SNP161008	A	C	.	PASS	END=17828611;ChrB=ch09;StartB=24371165;EndB=24371165;Parent=INV295;VarType=ShV;DupType=.
ch09	17828627	INS161009	A	AT	.	PASS	END=17828627;ChrB=ch09;StartB=24371149;EndB=24371148;Parent=INV295;VarType=ShV;DupType=.
ch09	17828805	SNP161010	A	C	.	PASS	END=17828805;ChrB=ch09;StartB=24370970;EndB=24370970;Parent=INV295;VarType=ShV;DupType=.
ch09	17828818	SNP161011	C	T	.	PASS	END=17828818;ChrB=ch09;StartB=24370957;EndB=24370957;Parent=INV295;VarType=ShV;DupType=.
ch09	17828835	SNP161012	A	G	.	PASS	END=17828835;ChrB=ch09;StartB=24370940;EndB=24370940;Parent=INV295;VarType=ShV;DupType=.
ch09	17829128	SNP161013	C	T	.	PASS	END=17829128;ChrB=ch09;StartB=24370647;EndB=24370647;Parent=INV295;VarType=ShV;DupType=.
ch09	17829225	SNP161014	A	C	.	PASS	END=17829225;ChrB=ch09;StartB=24370550;EndB=24370550;Parent=INV295;VarType=ShV;DupType=.
ch09	17829384	SNP161015	T	C	.	PASS	END=17829384;ChrB=ch09;StartB=24370391;EndB=24370391;Parent=INV295;VarType=ShV;DupType=.
ch09	17829586	SNP161016	T	G	.	PASS	END=17829586;ChrB=ch09;StartB=24370189;EndB=24370189;Parent=INV295;VarType=ShV;DupType=.
ch09	17829607	INS161017	C	CA	.	PASS	END=17829607;ChrB=ch09;StartB=24370168;EndB=24370167;Parent=INV295;VarType=ShV;DupType=.
ch09	17829607	INS161018	C	CA	.	PASS	END=17829607;ChrB=ch09;StartB=24370167;EndB=24370166;Parent=INV295;VarType=ShV;DupType=.
ch09	17829607	INS161019	C	CA	.	PASS	END=17829607;ChrB=ch09;StartB=24370166;EndB=24370165;Parent=INV295;VarType=ShV;DupType=.
ch09	17829607	INS161020	C	CG	.	PASS	END=17829607;ChrB=ch09;StartB=24370165;EndB=24370164;Parent=INV295;VarType=ShV;DupType=.
ch09	17829607	INS161021	C	CT	.	PASS	END=17829607;ChrB=ch09;StartB=24370164;EndB=24370163;Parent=INV295;VarType=ShV;DupType=.
ch09	17829609	SNP161022	C	T	.	PASS	END=17829609;ChrB=ch09;StartB=24370161;EndB=24370161;Parent=INV295;VarType=ShV;DupType=.
ch09	17829748	INS161023	T	TA	.	PASS	END=17829748;ChrB=ch09;StartB=24370022;EndB=24370021;Parent=INV295;VarType=ShV;DupType=.
ch09	17829748	INS161024	T	TC	.	PASS	END=17829748;ChrB=ch09;StartB=24370021;EndB=24370020;Parent=INV295;VarType=ShV;DupType=.
ch09	17829748	INS161025	T	TA	.	PASS	END=17829748;ChrB=ch09;StartB=24370020;EndB=24370019;Parent=INV295;VarType=ShV;DupType=.
ch09	17829808	SNP161026	G	A	.	PASS	END=17829808;ChrB=ch09;StartB=24369959;EndB=24369959;Parent=INV295;VarType=ShV;DupType=.
ch09	17829857	SNP161027	G	C	.	PASS	END=17829857;ChrB=ch09;StartB=24369910;EndB=24369910;Parent=INV295;VarType=ShV;DupType=.
ch09	17829887	SNP161028	A	T	.	PASS	END=17829887;ChrB=ch09;StartB=24369880;EndB=24369880;Parent=INV295;VarType=ShV;DupType=.
ch09	17829903	SNP161029	A	G	.	PASS	END=17829903;ChrB=ch09;StartB=24369864;EndB=24369864;Parent=INV295;VarType=ShV;DupType=.
ch09	17829932	SNP161030	C	T	.	PASS	END=17829932;ChrB=ch09;StartB=24369835;EndB=24369835;Parent=INV295;VarType=ShV;DupType=.
ch09	17829968	DEL161031	CTTGTAAAATGGGTGGT	C	.	PASS	END=17829984;ChrB=ch09;StartB=24369800;EndB=24369800;Parent=INV295;VarType=ShV;DupType=.
ch09	17829989	SNP161032	G	T	.	PASS	END=17829989;ChrB=ch09;StartB=24369794;EndB=24369794;Parent=INV295;VarType=ShV;DupType=.
ch09	17830005	SNP161033	C	T	.	PASS	END=17830005;ChrB=ch09;StartB=24369778;EndB=24369778;Parent=INV295;VarType=ShV;DupType=.
ch09	17830011	DEL161034	TA	T	.	PASS	END=17830012;ChrB=ch09;StartB=24369773;EndB=24369773;Parent=INV295;VarType=ShV;DupType=.
ch09	17830038	DEL161035	TC	T	.	PASS	END=17830039;ChrB=ch09;StartB=24369747;EndB=24369747;Parent=INV295;VarType=ShV;DupType=.
ch09	17830040	SNP161036	C	T	.	PASS	END=17830040;ChrB=ch09;StartB=24369745;EndB=24369745;Parent=INV295;VarType=ShV;DupType=.
ch09	17830093	SNP161037	G	A	.	PASS	END=17830093;ChrB=ch09;StartB=24369692;EndB=24369692;Parent=INV295;VarType=ShV;DupType=.
ch09	17830126	SNP161038	A	G	.	PASS	END=17830126;ChrB=ch09;StartB=24369659;EndB=24369659;Parent=INV295;VarType=ShV;DupType=.
ch09	17830140	SNP161039	A	G	.	PASS	END=17830140;ChrB=ch09;StartB=24369645;EndB=24369645;Parent=INV295;VarType=ShV;DupType=.
ch09	17830153	SNP161040	T	G	.	PASS	END=17830153;ChrB=ch09;StartB=24369632;EndB=24369632;Parent=INV295;VarType=ShV;DupType=.
ch09	17830189	INS161041	A	AT	.	PASS	END=17830189;ChrB=ch09;StartB=24369596;EndB=24369595;Parent=INV295;VarType=ShV;DupType=.
ch09	17830356	SNP161042	T	C	.	PASS	END=17830356;ChrB=ch09;StartB=24369428;EndB=24369428;Parent=INV295;VarType=ShV;DupType=.
ch09	17830399	SNP161043	A	G	.	PASS	END=17830399;ChrB=ch09;StartB=24369385;EndB=24369385;Parent=INV295;VarType=ShV;DupType=.
ch09	17830441	SNP161044	G	A	.	PASS	END=17830441;ChrB=ch09;StartB=24369343;EndB=24369343;Parent=INV295;VarType=ShV;DupType=.
ch09	17830636	SNP161045	G	A	.	PASS	END=17830636;ChrB=ch09;StartB=24369148;EndB=24369148;Parent=INV295;VarType=ShV;DupType=.
ch09	17830661	SNP161046	C	T	.	PASS	END=17830661;ChrB=ch09;StartB=24369123;EndB=24369123;Parent=INV295;VarType=ShV;DupType=.
ch09	17830732	SNP161047	A	G	.	PASS	END=17830732;ChrB=ch09;StartB=24369052;EndB=24369052;Parent=INV295;VarType=ShV;DupType=.
ch09	17830746	SNP161048	G	T	.	PASS	END=17830746;ChrB=ch09;StartB=24369038;EndB=24369038;Parent=INV295;VarType=ShV;DupType=.
ch09	17830903	SNP161049	C	T	.	PASS	END=17830903;ChrB=ch09;StartB=24368881;EndB=24368881;Parent=INV295;VarType=ShV;DupType=.
ch09	17830956	SNP161050	G	T	.	PASS	END=17830956;ChrB=ch09;StartB=24368828;EndB=24368828;Parent=INV295;VarType=ShV;DupType=.
ch09	17830970	SNP161051	A	G	.	PASS	END=17830970;ChrB=ch09;StartB=24368814;EndB=24368814;Parent=INV295;VarType=ShV;DupType=.
ch09	17830997	SNP161052	A	T	.	PASS	END=17830997;ChrB=ch09;StartB=24368787;EndB=24368787;Parent=INV295;VarType=ShV;DupType=.
ch09	17831074	SNP161053	T	C	.	PASS	END=17831074;ChrB=ch09;StartB=24368710;EndB=24368710;Parent=INV295;VarType=ShV;DupType=.
ch09	17831084	SNP161054	T	A	.	PASS	END=17831084;ChrB=ch09;StartB=24368700;EndB=24368700;Parent=INV295;VarType=ShV;DupType=.
ch09	17831185	SNP161055	A	C	.	PASS	END=17831185;ChrB=ch09;StartB=24368599;EndB=24368599;Parent=INV295;VarType=ShV;DupType=.
ch09	17831239	SNP161056	G	A	.	PASS	END=17831239;ChrB=ch09;StartB=24368545;EndB=24368545;Parent=INV295;VarType=ShV;DupType=.
ch09	17831254	SNP161057	G	A	.	PASS	END=17831254;ChrB=ch09;StartB=24368530;EndB=24368530;Parent=INV295;VarType=ShV;DupType=.
ch09	17831354	SNP161058	T	C	.	PASS	END=17831354;ChrB=ch09;StartB=24368430;EndB=24368430;Parent=INV295;VarType=ShV;DupType=.
ch09	17831435	SNP161059	T	C	.	PASS	END=17831435;ChrB=ch09;StartB=24368349;EndB=24368349;Parent=INV295;VarType=ShV;DupType=.
ch09	17831436	SNP161060	C	T	.	PASS	END=17831436;ChrB=ch09;StartB=24368348;EndB=24368348;Parent=INV295;VarType=ShV;DupType=.
ch09	17831464	SNP161061	T	C	.	PASS	END=17831464;ChrB=ch09;StartB=24368320;EndB=24368320;Parent=INV295;VarType=ShV;DupType=.
ch09	17831642	SNP161062	A	C	.	PASS	END=17831642;ChrB=ch09;StartB=24368142;EndB=24368142;Parent=INV295;VarType=ShV;DupType=.
ch09	17831714	SNP161063	A	T	.	PASS	END=17831714;ChrB=ch09;StartB=24368070;EndB=24368070;Parent=INV295;VarType=ShV;DupType=.
ch09	17831768	SNP161064	A	G	.	PASS	END=17831768;ChrB=ch09;StartB=24368016;EndB=24368016;Parent=INV295;VarType=ShV;DupType=.
ch09	17831840	SNP161065	T	C	.	PASS	END=17831840;ChrB=ch09;StartB=24367944;EndB=24367944;Parent=INV295;VarType=ShV;DupType=.
ch09	17831846	SNP161066	C	T	.	PASS	END=17831846;ChrB=ch09;StartB=24367938;EndB=24367938;Parent=INV295;VarType=ShV;DupType=.
ch09	17831931	SNP161067	T	C	.	PASS	END=17831931;ChrB=ch09;StartB=24367853;EndB=24367853;Parent=INV295;VarType=ShV;DupType=.
ch09	17832051	SNP161068	T	C	.	PASS	END=17832051;ChrB=ch09;StartB=24367733;EndB=24367733;Parent=INV295;VarType=ShV;DupType=.
ch09	17832085	INS692	N	<INS>	.	PASS	END=17832085;ChrB=ch09;StartB=24367698;EndB=24362618;Parent=INV295;VarType=ShV;DupType=.
ch09	17832085	INVAL1605	N	<INVAL>	.	PASS	END=17832634;ChrB=ch09;StartB=24362617;EndB=24362068;Parent=INV295;VarType=.;DupType=.
ch09	17832138	SNP161069	T	A	.	PASS	END=17832138;ChrB=ch09;StartB=24362564;EndB=24362564;Parent=INV295;VarType=ShV;DupType=.
ch09	17832174	SNP161070	G	A	.	PASS	END=17832174;ChrB=ch09;StartB=24362528;EndB=24362528;Parent=INV295;VarType=ShV;DupType=.
ch09	17832305	SNP161071	G	C	.	PASS	END=17832305;ChrB=ch09;StartB=24362397;EndB=24362397;Parent=INV295;VarType=ShV;DupType=.
ch09	17832346	SNP161072	T	C	.	PASS	END=17832346;ChrB=ch09;StartB=24362356;EndB=24362356;Parent=INV295;VarType=ShV;DupType=.
ch09	17832635	HDR693	N	<HDR>	.	PASS	END=17840875;ChrB=ch09;StartB=24362067;EndB=24346340;Parent=INV295;VarType=ShV;DupType=.
ch09	17840876	INVAL1606	N	<INVAL>	.	PASS	END=17850421;ChrB=ch09;StartB=24346339;EndB=24336891;Parent=INV295;VarType=.;DupType=.
ch09	17840908	SNP161073	G	A	.	PASS	END=17840908;ChrB=ch09;StartB=24346307;EndB=24346307;Parent=INV295;VarType=ShV;DupType=.
ch09	17840957	SNP161074	T	A	.	PASS	END=17840957;ChrB=ch09;StartB=24346258;EndB=24346258;Parent=INV295;VarType=ShV;DupType=.
ch09	17841012	SNP161075	T	C	.	PASS	END=17841012;ChrB=ch09;StartB=24346203;EndB=24346203;Parent=INV295;VarType=ShV;DupType=.
ch09	17841060	SNP161076	C	T	.	PASS	END=17841060;ChrB=ch09;StartB=24346155;EndB=24346155;Parent=INV295;VarType=ShV;DupType=.
ch09	17841074	DEL161077	AATAATAAT	A	.	PASS	END=17841082;ChrB=ch09;StartB=24346142;EndB=24346142;Parent=INV295;VarType=ShV;DupType=.
ch09	17841088	SNP161078	A	G	.	PASS	END=17841088;ChrB=ch09;StartB=24346135;EndB=24346135;Parent=INV295;VarType=ShV;DupType=.
ch09	17841127	DEL161079	GAAAAAAAAAGCAAAAGAAATGA	G	.	PASS	END=17841149;ChrB=ch09;StartB=24346097;EndB=24346097;Parent=INV295;VarType=ShV;DupType=.
ch09	17841170	SNP161080	G	A	.	PASS	END=17841170;ChrB=ch09;StartB=24346075;EndB=24346075;Parent=INV295;VarType=ShV;DupType=.
ch09	17841187	INS161081	G	GA	.	PASS	END=17841187;ChrB=ch09;StartB=24346058;EndB=24346057;Parent=INV295;VarType=ShV;DupType=.
ch09	17841209	SNP161082	G	A	.	PASS	END=17841209;ChrB=ch09;StartB=24346035;EndB=24346035;Parent=INV295;VarType=ShV;DupType=.
ch09	17841284	SNP161083	T	A	.	PASS	END=17841284;ChrB=ch09;StartB=24345960;EndB=24345960;Parent=INV295;VarType=ShV;DupType=.
ch09	17841307	SNP161084	G	T	.	PASS	END=17841307;ChrB=ch09;StartB=24345937;EndB=24345937;Parent=INV295;VarType=ShV;DupType=.
ch09	17841308	SNP161085	A	G	.	PASS	END=17841308;ChrB=ch09;StartB=24345936;EndB=24345936;Parent=INV295;VarType=ShV;DupType=.
ch09	17841388	SNP161086	A	T	.	PASS	END=17841388;ChrB=ch09;StartB=24345856;EndB=24345856;Parent=INV295;VarType=ShV;DupType=.
ch09	17841431	SNP161087	C	T	.	PASS	END=17841431;ChrB=ch09;StartB=24345813;EndB=24345813;Parent=INV295;VarType=ShV;DupType=.
ch09	17841440	SNP161088	A	G	.	PASS	END=17841440;ChrB=ch09;StartB=24345804;EndB=24345804;Parent=INV295;VarType=ShV;DupType=.
ch09	17841452	SNP161089	T	A	.	PASS	END=17841452;ChrB=ch09;StartB=24345792;EndB=24345792;Parent=INV295;VarType=ShV;DupType=.
ch09	17841454	SNP161090	T	A	.	PASS	END=17841454;ChrB=ch09;StartB=24345790;EndB=24345790;Parent=INV295;VarType=ShV;DupType=.
ch09	17841468	SNP161091	T	A	.	PASS	END=17841468;ChrB=ch09;StartB=24345776;EndB=24345776;Parent=INV295;VarType=ShV;DupType=.
ch09	17841474	SNP161092	T	A	.	PASS	END=17841474;ChrB=ch09;StartB=24345770;EndB=24345770;Parent=INV295;VarType=ShV;DupType=.
ch09	17841475	SNP161093	T	A	.	PASS	END=17841475;ChrB=ch09;StartB=24345769;EndB=24345769;Parent=INV295;VarType=ShV;DupType=.
ch09	17841476	SNP161094	T	A	.	PASS	END=17841476;ChrB=ch09;StartB=24345768;EndB=24345768;Parent=INV295;VarType=ShV;DupType=.
ch09	17841480	INS161095	A	AA	.	PASS	END=17841480;ChrB=ch09;StartB=24345764;EndB=24345763;Parent=INV295;VarType=ShV;DupType=.
ch09	17841480	INS161096	A	AT	.	PASS	END=17841480;ChrB=ch09;StartB=24345763;EndB=24345762;Parent=INV295;VarType=ShV;DupType=.
ch09	17841489	SNP161097	T	G	.	PASS	END=17841489;ChrB=ch09;StartB=24345753;EndB=24345753;Parent=INV295;VarType=ShV;DupType=.
ch09	17841498	SNP161098	A	T	.	PASS	END=17841498;ChrB=ch09;StartB=24345744;EndB=24345744;Parent=INV295;VarType=ShV;DupType=.
ch09	17841513	INS161099	G	GC	.	PASS	END=17841513;ChrB=ch09;StartB=24345729;EndB=24345728;Parent=INV295;VarType=ShV;DupType=.
ch09	17841513	INS161100	G	GT	.	PASS	END=17841513;ChrB=ch09;StartB=24345728;EndB=24345727;Parent=INV295;VarType=ShV;DupType=.
ch09	17841513	INS161101	G	GT	.	PASS	END=17841513;ChrB=ch09;StartB=24345727;EndB=24345726;Parent=INV295;VarType=ShV;DupType=.
ch09	17841513	INS161102	G	GT	.	PASS	END=17841513;ChrB=ch09;StartB=24345726;EndB=24345725;Parent=INV295;VarType=ShV;DupType=.
ch09	17841513	INS161103	G	GT	.	PASS	END=17841513;ChrB=ch09;StartB=24345725;EndB=24345724;Parent=INV295;VarType=ShV;DupType=.
ch09	17841513	INS161104	G	GT	.	PASS	END=17841513;ChrB=ch09;StartB=24345724;EndB=24345723;Parent=INV295;VarType=ShV;DupType=.
ch09	17841513	INS161105	G	GT	.	PASS	END=17841513;ChrB=ch09;StartB=24345723;EndB=24345722;Parent=INV295;VarType=ShV;DupType=.
ch09	17841530	SNP161106	C	T	.	PASS	END=17841530;ChrB=ch09;StartB=24345705;EndB=24345705;Parent=INV295;VarType=ShV;DupType=.
ch09	17841558	SNP161107	G	A	.	PASS	END=17841558;ChrB=ch09;StartB=24345677;EndB=24345677;Parent=INV295;VarType=ShV;DupType=.
ch09	17841627	SNP161108	G	A	.	PASS	END=17841627;ChrB=ch09;StartB=24345608;EndB=24345608;Parent=INV295;VarType=ShV;DupType=.
ch09	17841650	SNP161109	G	C	.	PASS	END=17841650;ChrB=ch09;StartB=24345585;EndB=24345585;Parent=INV295;VarType=ShV;DupType=.
ch09	17841727	SNP161110	G	A	.	PASS	END=17841727;ChrB=ch09;StartB=24345508;EndB=24345508;Parent=INV295;VarType=ShV;DupType=.
ch09	17841760	INS161111	A	AC	.	PASS	END=17841760;ChrB=ch09;StartB=24345475;EndB=24345474;Parent=INV295;VarType=ShV;DupType=.
ch09	17841807	SNP161112	G	A	.	PASS	END=17841807;ChrB=ch09;StartB=24345427;EndB=24345427;Parent=INV295;VarType=ShV;DupType=.
ch09	17841831	SNP161113	T	C	.	PASS	END=17841831;ChrB=ch09;StartB=24345403;EndB=24345403;Parent=INV295;VarType=ShV;DupType=.
ch09	17841888	SNP161114	A	T	.	PASS	END=17841888;ChrB=ch09;StartB=24345346;EndB=24345346;Parent=INV295;VarType=ShV;DupType=.
ch09	17841899	SNP161115	A	T	.	PASS	END=17841899;ChrB=ch09;StartB=24345335;EndB=24345335;Parent=INV295;VarType=ShV;DupType=.
ch09	17841919	SNP161116	A	C	.	PASS	END=17841919;ChrB=ch09;StartB=24345315;EndB=24345315;Parent=INV295;VarType=ShV;DupType=.
ch09	17841925	DEL161117	AAGTCACTTCAACTTATAATATCACC	A	.	PASS	END=17841950;ChrB=ch09;StartB=24345310;EndB=24345310;Parent=INV295;VarType=ShV;DupType=.
ch09	17841963	SNP161118	A	G	.	PASS	END=17841963;ChrB=ch09;StartB=24345296;EndB=24345296;Parent=INV295;VarType=ShV;DupType=.
ch09	17841970	SNP161119	C	T	.	PASS	END=17841970;ChrB=ch09;StartB=24345289;EndB=24345289;Parent=INV295;VarType=ShV;DupType=.
ch09	17841982	SNP161120	C	T	.	PASS	END=17841982;ChrB=ch09;StartB=24345277;EndB=24345277;Parent=INV295;VarType=ShV;DupType=.
ch09	17842034	DEL161121	GT	G	.	PASS	END=17842035;ChrB=ch09;StartB=24345226;EndB=24345226;Parent=INV295;VarType=ShV;DupType=.
ch09	17842113	SNP161122	C	T	.	PASS	END=17842113;ChrB=ch09;StartB=24345147;EndB=24345147;Parent=INV295;VarType=ShV;DupType=.
ch09	17842236	SNP161123	A	G	.	PASS	END=17842236;ChrB=ch09;StartB=24345024;EndB=24345024;Parent=INV295;VarType=ShV;DupType=.
ch09	17842254	DEL161124	CTT	C	.	PASS	END=17842256;ChrB=ch09;StartB=24345007;EndB=24345007;Parent=INV295;VarType=ShV;DupType=.
ch09	17842260	SNP161125	T	A	.	PASS	END=17842260;ChrB=ch09;StartB=24345002;EndB=24345002;Parent=INV295;VarType=ShV;DupType=.
ch09	17842263	SNP161126	T	C	.	PASS	END=17842263;ChrB=ch09;StartB=24344999;EndB=24344999;Parent=INV295;VarType=ShV;DupType=.
ch09	17842264	SNP161127	C	A	.	PASS	END=17842264;ChrB=ch09;StartB=24344998;EndB=24344998;Parent=INV295;VarType=ShV;DupType=.
ch09	17842275	SNP161128	T	A	.	PASS	END=17842275;ChrB=ch09;StartB=24344987;EndB=24344987;Parent=INV295;VarType=ShV;DupType=.
ch09	17842342	SNP161129	C	T	.	PASS	END=17842342;ChrB=ch09;StartB=24344920;EndB=24344920;Parent=INV295;VarType=ShV;DupType=.
ch09	17842362	SNP161130	T	C	.	PASS	END=17842362;ChrB=ch09;StartB=24344900;EndB=24344900;Parent=INV295;VarType=ShV;DupType=.
ch09	17842390	SNP161131	C	T	.	PASS	END=17842390;ChrB=ch09;StartB=24344872;EndB=24344872;Parent=INV295;VarType=ShV;DupType=.
ch09	17842400	INS161132	T	TA	.	PASS	END=17842400;ChrB=ch09;StartB=24344862;EndB=24344861;Parent=INV295;VarType=ShV;DupType=.
ch09	17842400	INS161133	T	TA	.	PASS	END=17842400;ChrB=ch09;StartB=24344861;EndB=24344860;Parent=INV295;VarType=ShV;DupType=.
ch09	17842400	INS161134	T	TA	.	PASS	END=17842400;ChrB=ch09;StartB=24344860;EndB=24344859;Parent=INV295;VarType=ShV;DupType=.
ch09	17842400	INS161135	T	TC	.	PASS	END=17842400;ChrB=ch09;StartB=24344859;EndB=24344858;Parent=INV295;VarType=ShV;DupType=.
ch09	17842459	SNP161136	A	G	.	PASS	END=17842459;ChrB=ch09;StartB=24344799;EndB=24344799;Parent=INV295;VarType=ShV;DupType=.
ch09	17842473	SNP161137	G	A	.	PASS	END=17842473;ChrB=ch09;StartB=24344785;EndB=24344785;Parent=INV295;VarType=ShV;DupType=.
ch09	17842509	SNP161138	C	T	.	PASS	END=17842509;ChrB=ch09;StartB=24344749;EndB=24344749;Parent=INV295;VarType=ShV;DupType=.
ch09	17842530	SNP161139	G	A	.	PASS	END=17842530;ChrB=ch09;StartB=24344728;EndB=24344728;Parent=INV295;VarType=ShV;DupType=.
ch09	17842550	SNP161140	C	T	.	PASS	END=17842550;ChrB=ch09;StartB=24344708;EndB=24344708;Parent=INV295;VarType=ShV;DupType=.
ch09	17842568	INS161141	C	CA	.	PASS	END=17842568;ChrB=ch09;StartB=24344690;EndB=24344689;Parent=INV295;VarType=ShV;DupType=.
ch09	17842568	INS161142	C	CA	.	PASS	END=17842568;ChrB=ch09;StartB=24344689;EndB=24344688;Parent=INV295;VarType=ShV;DupType=.
ch09	17842616	DEL161143	TAAC	T	.	PASS	END=17842619;ChrB=ch09;StartB=24344641;EndB=24344641;Parent=INV295;VarType=ShV;DupType=.
ch09	17842655	DEL161144	AAAAC	A	.	PASS	END=17842659;ChrB=ch09;StartB=24344605;EndB=24344605;Parent=INV295;VarType=ShV;DupType=.
ch09	17842807	SNP161145	T	A	.	PASS	END=17842807;ChrB=ch09;StartB=24344456;EndB=24344456;Parent=INV295;VarType=ShV;DupType=.
ch09	17842815	SNP161146	A	T	.	PASS	END=17842815;ChrB=ch09;StartB=24344448;EndB=24344448;Parent=INV295;VarType=ShV;DupType=.
ch09	17842833	SNP161147	C	T	.	PASS	END=17842833;ChrB=ch09;StartB=24344430;EndB=24344430;Parent=INV295;VarType=ShV;DupType=.
ch09	17842974	SNP161148	C	T	.	PASS	END=17842974;ChrB=ch09;StartB=24344289;EndB=24344289;Parent=INV295;VarType=ShV;DupType=.
ch09	17843017	SNP161149	T	A	.	PASS	END=17843017;ChrB=ch09;StartB=24344246;EndB=24344246;Parent=INV295;VarType=ShV;DupType=.
ch09	17843037	SNP161150	C	T	.	PASS	END=17843037;ChrB=ch09;StartB=24344226;EndB=24344226;Parent=INV295;VarType=ShV;DupType=.
ch09	17843070	SNP161151	G	A	.	PASS	END=17843070;ChrB=ch09;StartB=24344193;EndB=24344193;Parent=INV295;VarType=ShV;DupType=.
ch09	17843092	SNP161152	G	A	.	PASS	END=17843092;ChrB=ch09;StartB=24344171;EndB=24344171;Parent=INV295;VarType=ShV;DupType=.
ch09	17843148	SNP161153	T	C	.	PASS	END=17843148;ChrB=ch09;StartB=24344115;EndB=24344115;Parent=INV295;VarType=ShV;DupType=.
ch09	17843158	SNP161154	G	A	.	PASS	END=17843158;ChrB=ch09;StartB=24344105;EndB=24344105;Parent=INV295;VarType=ShV;DupType=.
ch09	17843185	SNP161155	T	C	.	PASS	END=17843185;ChrB=ch09;StartB=24344078;EndB=24344078;Parent=INV295;VarType=ShV;DupType=.
ch09	17843190	SNP161156	T	C	.	PASS	END=17843190;ChrB=ch09;StartB=24344073;EndB=24344073;Parent=INV295;VarType=ShV;DupType=.
ch09	17843208	DEL161157	TTG	T	.	PASS	END=17843210;ChrB=ch09;StartB=24344056;EndB=24344056;Parent=INV295;VarType=ShV;DupType=.
ch09	17843218	SNP161158	A	G	.	PASS	END=17843218;ChrB=ch09;StartB=24344047;EndB=24344047;Parent=INV295;VarType=ShV;DupType=.
ch09	17843226	SNP161159	C	T	.	PASS	END=17843226;ChrB=ch09;StartB=24344039;EndB=24344039;Parent=INV295;VarType=ShV;DupType=.
ch09	17843231	SNP161160	A	G	.	PASS	END=17843231;ChrB=ch09;StartB=24344034;EndB=24344034;Parent=INV295;VarType=ShV;DupType=.
ch09	17843274	SNP161161	T	C	.	PASS	END=17843274;ChrB=ch09;StartB=24343991;EndB=24343991;Parent=INV295;VarType=ShV;DupType=.
ch09	17843284	SNP161162	C	T	.	PASS	END=17843284;ChrB=ch09;StartB=24343981;EndB=24343981;Parent=INV295;VarType=ShV;DupType=.
ch09	17843298	SNP161163	T	G	.	PASS	END=17843298;ChrB=ch09;StartB=24343967;EndB=24343967;Parent=INV295;VarType=ShV;DupType=.
ch09	17843300	SNP161164	A	G	.	PASS	END=17843300;ChrB=ch09;StartB=24343965;EndB=24343965;Parent=INV295;VarType=ShV;DupType=.
ch09	17843304	DEL161165	AC	A	.	PASS	END=17843305;ChrB=ch09;StartB=24343962;EndB=24343962;Parent=INV295;VarType=ShV;DupType=.
ch09	17843322	SNP161166	C	T	.	PASS	END=17843322;ChrB=ch09;StartB=24343944;EndB=24343944;Parent=INV295;VarType=ShV;DupType=.
ch09	17843404	SNP161167	T	G	.	PASS	END=17843404;ChrB=ch09;StartB=24343862;EndB=24343862;Parent=INV295;VarType=ShV;DupType=.
ch09	17843418	SNP161168	T	C	.	PASS	END=17843418;ChrB=ch09;StartB=24343848;EndB=24343848;Parent=INV295;VarType=ShV;DupType=.
ch09	17843420	SNP161169	A	G	.	PASS	END=17843420;ChrB=ch09;StartB=24343846;EndB=24343846;Parent=INV295;VarType=ShV;DupType=.
ch09	17843421	SNP161170	C	T	.	PASS	END=17843421;ChrB=ch09;StartB=24343845;EndB=24343845;Parent=INV295;VarType=ShV;DupType=.
ch09	17843464	SNP161171	T	A	.	PASS	END=17843464;ChrB=ch09;StartB=24343802;EndB=24343802;Parent=INV295;VarType=ShV;DupType=.
ch09	17843468	SNP161172	G	A	.	PASS	END=17843468;ChrB=ch09;StartB=24343798;EndB=24343798;Parent=INV295;VarType=ShV;DupType=.
ch09	17843496	SNP161173	A	C	.	PASS	END=17843496;ChrB=ch09;StartB=24343770;EndB=24343770;Parent=INV295;VarType=ShV;DupType=.
ch09	17843502	SNP161174	C	A	.	PASS	END=17843502;ChrB=ch09;StartB=24343764;EndB=24343764;Parent=INV295;VarType=ShV;DupType=.
ch09	17843523	SNP161175	G	C	.	PASS	END=17843523;ChrB=ch09;StartB=24343743;EndB=24343743;Parent=INV295;VarType=ShV;DupType=.
ch09	17843598	SNP161176	T	C	.	PASS	END=17843598;ChrB=ch09;StartB=24343668;EndB=24343668;Parent=INV295;VarType=ShV;DupType=.
ch09	17843602	SNP161177	C	T	.	PASS	END=17843602;ChrB=ch09;StartB=24343664;EndB=24343664;Parent=INV295;VarType=ShV;DupType=.
ch09	17843614	SNP161178	G	A	.	PASS	END=17843614;ChrB=ch09;StartB=24343652;EndB=24343652;Parent=INV295;VarType=ShV;DupType=.
ch09	17843637	SNP161179	G	T	.	PASS	END=17843637;ChrB=ch09;StartB=24343629;EndB=24343629;Parent=INV295;VarType=ShV;DupType=.
ch09	17843661	SNP161180	T	C	.	PASS	END=17843661;ChrB=ch09;StartB=24343605;EndB=24343605;Parent=INV295;VarType=ShV;DupType=.
ch09	17843682	SNP161181	T	C	.	PASS	END=17843682;ChrB=ch09;StartB=24343584;EndB=24343584;Parent=INV295;VarType=ShV;DupType=.
ch09	17843686	SNP161182	A	T	.	PASS	END=17843686;ChrB=ch09;StartB=24343580;EndB=24343580;Parent=INV295;VarType=ShV;DupType=.
ch09	17843687	SNP161183	A	T	.	PASS	END=17843687;ChrB=ch09;StartB=24343579;EndB=24343579;Parent=INV295;VarType=ShV;DupType=.
ch09	17843763	SNP161184	A	G	.	PASS	END=17843763;ChrB=ch09;StartB=24343503;EndB=24343503;Parent=INV295;VarType=ShV;DupType=.
ch09	17843806	SNP161185	G	A	.	PASS	END=17843806;ChrB=ch09;StartB=24343460;EndB=24343460;Parent=INV295;VarType=ShV;DupType=.
ch09	17843832	SNP161186	T	C	.	PASS	END=17843832;ChrB=ch09;StartB=24343434;EndB=24343434;Parent=INV295;VarType=ShV;DupType=.
ch09	17843854	SNP161187	A	T	.	PASS	END=17843854;ChrB=ch09;StartB=24343412;EndB=24343412;Parent=INV295;VarType=ShV;DupType=.
ch09	17843925	SNP161188	C	T	.	PASS	END=17843925;ChrB=ch09;StartB=24343341;EndB=24343341;Parent=INV295;VarType=ShV;DupType=.
ch09	17843927	SNP161189	A	G	.	PASS	END=17843927;ChrB=ch09;StartB=24343339;EndB=24343339;Parent=INV295;VarType=ShV;DupType=.
ch09	17843963	SNP161190	C	T	.	PASS	END=17843963;ChrB=ch09;StartB=24343303;EndB=24343303;Parent=INV295;VarType=ShV;DupType=.
ch09	17844001	SNP161191	T	C	.	PASS	END=17844001;ChrB=ch09;StartB=24343265;EndB=24343265;Parent=INV295;VarType=ShV;DupType=.
ch09	17844007	SNP161192	T	C	.	PASS	END=17844007;ChrB=ch09;StartB=24343259;EndB=24343259;Parent=INV295;VarType=ShV;DupType=.
ch09	17844129	SNP161193	T	A	.	PASS	END=17844129;ChrB=ch09;StartB=24343137;EndB=24343137;Parent=INV295;VarType=ShV;DupType=.
ch09	17844229	SNP161194	T	A	.	PASS	END=17844229;ChrB=ch09;StartB=24343037;EndB=24343037;Parent=INV295;VarType=ShV;DupType=.
ch09	17844248	SNP161195	C	A	.	PASS	END=17844248;ChrB=ch09;StartB=24343018;EndB=24343018;Parent=INV295;VarType=ShV;DupType=.
ch09	17844257	INS161196	A	AT	.	PASS	END=17844257;ChrB=ch09;StartB=24343009;EndB=24343008;Parent=INV295;VarType=ShV;DupType=.
ch09	17844257	INS161197	A	AA	.	PASS	END=17844257;ChrB=ch09;StartB=24343008;EndB=24343007;Parent=INV295;VarType=ShV;DupType=.
ch09	17844257	INS161198	A	AT	.	PASS	END=17844257;ChrB=ch09;StartB=24343007;EndB=24343006;Parent=INV295;VarType=ShV;DupType=.
ch09	17844281	SNP161199	T	G	.	PASS	END=17844281;ChrB=ch09;StartB=24342982;EndB=24342982;Parent=INV295;VarType=ShV;DupType=.
ch09	17844303	SNP161200	T	C	.	PASS	END=17844303;ChrB=ch09;StartB=24342960;EndB=24342960;Parent=INV295;VarType=ShV;DupType=.
ch09	17844336	SNP161201	G	T	.	PASS	END=17844336;ChrB=ch09;StartB=24342927;EndB=24342927;Parent=INV295;VarType=ShV;DupType=.
ch09	17844339	SNP161202	G	A	.	PASS	END=17844339;ChrB=ch09;StartB=24342924;EndB=24342924;Parent=INV295;VarType=ShV;DupType=.
ch09	17844361	SNP161203	C	A	.	PASS	END=17844361;ChrB=ch09;StartB=24342902;EndB=24342902;Parent=INV295;VarType=ShV;DupType=.
ch09	17844406	DEL161204	TCAAAACAGG	T	.	PASS	END=17844415;ChrB=ch09;StartB=24342858;EndB=24342858;Parent=INV295;VarType=ShV;DupType=.
ch09	17844563	SNP161205	C	A	.	PASS	END=17844563;ChrB=ch09;StartB=24342709;EndB=24342709;Parent=INV295;VarType=ShV;DupType=.
ch09	17844606	SNP161206	A	C	.	PASS	END=17844606;ChrB=ch09;StartB=24342666;EndB=24342666;Parent=INV295;VarType=ShV;DupType=.
ch09	17844663	SNP161207	C	A	.	PASS	END=17844663;ChrB=ch09;StartB=24342609;EndB=24342609;Parent=INV295;VarType=ShV;DupType=.
ch09	17844716	SNP161208	C	A	.	PASS	END=17844716;ChrB=ch09;StartB=24342556;EndB=24342556;Parent=INV295;VarType=ShV;DupType=.
ch09	17844724	SNP161209	G	A	.	PASS	END=17844724;ChrB=ch09;StartB=24342548;EndB=24342548;Parent=INV295;VarType=ShV;DupType=.
ch09	17844779	SNP161210	T	G	.	PASS	END=17844779;ChrB=ch09;StartB=24342493;EndB=24342493;Parent=INV295;VarType=ShV;DupType=.
ch09	17844892	SNP161211	T	A	.	PASS	END=17844892;ChrB=ch09;StartB=24342380;EndB=24342380;Parent=INV295;VarType=ShV;DupType=.
ch09	17844934	SNP161212	A	T	.	PASS	END=17844934;ChrB=ch09;StartB=24342338;EndB=24342338;Parent=INV295;VarType=ShV;DupType=.
ch09	17844944	SNP161213	A	C	.	PASS	END=17844944;ChrB=ch09;StartB=24342328;EndB=24342328;Parent=INV295;VarType=ShV;DupType=.
ch09	17844950	SNP161214	G	A	.	PASS	END=17844950;ChrB=ch09;StartB=24342322;EndB=24342322;Parent=INV295;VarType=ShV;DupType=.
ch09	17845007	SNP161215	A	G	.	PASS	END=17845007;ChrB=ch09;StartB=24342265;EndB=24342265;Parent=INV295;VarType=ShV;DupType=.
ch09	17845056	SNP161216	A	G	.	PASS	END=17845056;ChrB=ch09;StartB=24342216;EndB=24342216;Parent=INV295;VarType=ShV;DupType=.
ch09	17845074	SNP161217	C	T	.	PASS	END=17845074;ChrB=ch09;StartB=24342198;EndB=24342198;Parent=INV295;VarType=ShV;DupType=.
ch09	17845079	SNP161218	C	T	.	PASS	END=17845079;ChrB=ch09;StartB=24342193;EndB=24342193;Parent=INV295;VarType=ShV;DupType=.
ch09	17845110	SNP161219	T	C	.	PASS	END=17845110;ChrB=ch09;StartB=24342162;EndB=24342162;Parent=INV295;VarType=ShV;DupType=.
ch09	17845129	SNP161220	G	T	.	PASS	END=17845129;ChrB=ch09;StartB=24342143;EndB=24342143;Parent=INV295;VarType=ShV;DupType=.
ch09	17845147	SNP161221	T	G	.	PASS	END=17845147;ChrB=ch09;StartB=24342125;EndB=24342125;Parent=INV295;VarType=ShV;DupType=.
ch09	17845203	SNP161222	A	G	.	PASS	END=17845203;ChrB=ch09;StartB=24342069;EndB=24342069;Parent=INV295;VarType=ShV;DupType=.
ch09	17845210	SNP161223	A	T	.	PASS	END=17845210;ChrB=ch09;StartB=24342062;EndB=24342062;Parent=INV295;VarType=ShV;DupType=.
ch09	17845246	DEL161224	CAAACAAATACAAACA	C	.	PASS	END=17845261;ChrB=ch09;StartB=24342027;EndB=24342027;Parent=INV295;VarType=ShV;DupType=.
ch09	17845265	SNP161225	C	T	.	PASS	END=17845265;ChrB=ch09;StartB=24342022;EndB=24342022;Parent=INV295;VarType=ShV;DupType=.
ch09	17845293	SNP161226	T	C	.	PASS	END=17845293;ChrB=ch09;StartB=24341994;EndB=24341994;Parent=INV295;VarType=ShV;DupType=.
ch09	17845302	SNP161227	A	G	.	PASS	END=17845302;ChrB=ch09;StartB=24341985;EndB=24341985;Parent=INV295;VarType=ShV;DupType=.
ch09	17845309	SNP161228	T	G	.	PASS	END=17845309;ChrB=ch09;StartB=24341978;EndB=24341978;Parent=INV295;VarType=ShV;DupType=.
ch09	17845350	SNP161229	G	T	.	PASS	END=17845350;ChrB=ch09;StartB=24341937;EndB=24341937;Parent=INV295;VarType=ShV;DupType=.
ch09	17845359	SNP161230	A	G	.	PASS	END=17845359;ChrB=ch09;StartB=24341928;EndB=24341928;Parent=INV295;VarType=ShV;DupType=.
ch09	17845377	SNP161231	C	A	.	PASS	END=17845377;ChrB=ch09;StartB=24341910;EndB=24341910;Parent=INV295;VarType=ShV;DupType=.
ch09	17845421	SNP161232	G	A	.	PASS	END=17845421;ChrB=ch09;StartB=24341866;EndB=24341866;Parent=INV295;VarType=ShV;DupType=.
ch09	17845427	SNP161233	A	G	.	PASS	END=17845427;ChrB=ch09;StartB=24341860;EndB=24341860;Parent=INV295;VarType=ShV;DupType=.
ch09	17845483	SNP161234	C	G	.	PASS	END=17845483;ChrB=ch09;StartB=24341804;EndB=24341804;Parent=INV295;VarType=ShV;DupType=.
ch09	17845534	SNP161235	T	A	.	PASS	END=17845534;ChrB=ch09;StartB=24341753;EndB=24341753;Parent=INV295;VarType=ShV;DupType=.
ch09	17845540	SNP161236	C	T	.	PASS	END=17845540;ChrB=ch09;StartB=24341747;EndB=24341747;Parent=INV295;VarType=ShV;DupType=.
ch09	17845648	SNP161237	T	A	.	PASS	END=17845648;ChrB=ch09;StartB=24341639;EndB=24341639;Parent=INV295;VarType=ShV;DupType=.
ch09	17845652	SNP161238	T	G	.	PASS	END=17845652;ChrB=ch09;StartB=24341635;EndB=24341635;Parent=INV295;VarType=ShV;DupType=.
ch09	17845653	DEL161239	GGAATTTTTT	G	.	PASS	END=17845662;ChrB=ch09;StartB=24341635;EndB=24341635;Parent=INV295;VarType=ShV;DupType=.
ch09	17845721	SNP161240	G	C	.	PASS	END=17845721;ChrB=ch09;StartB=24341575;EndB=24341575;Parent=INV295;VarType=ShV;DupType=.
ch09	17845744	INS161241	C	CT	.	PASS	END=17845744;ChrB=ch09;StartB=24341552;EndB=24341551;Parent=INV295;VarType=ShV;DupType=.
ch09	17845757	SNP161242	G	T	.	PASS	END=17845757;ChrB=ch09;StartB=24341538;EndB=24341538;Parent=INV295;VarType=ShV;DupType=.
ch09	17845786	SNP161243	T	C	.	PASS	END=17845786;ChrB=ch09;StartB=24341509;EndB=24341509;Parent=INV295;VarType=ShV;DupType=.
ch09	17845801	SNP161244	A	G	.	PASS	END=17845801;ChrB=ch09;StartB=24341494;EndB=24341494;Parent=INV295;VarType=ShV;DupType=.
ch09	17845802	SNP161245	A	G	.	PASS	END=17845802;ChrB=ch09;StartB=24341493;EndB=24341493;Parent=INV295;VarType=ShV;DupType=.
ch09	17845837	SNP161246	A	G	.	PASS	END=17845837;ChrB=ch09;StartB=24341458;EndB=24341458;Parent=INV295;VarType=ShV;DupType=.
ch09	17845840	SNP161247	A	C	.	PASS	END=17845840;ChrB=ch09;StartB=24341455;EndB=24341455;Parent=INV295;VarType=ShV;DupType=.
ch09	17845926	SNP161248	T	C	.	PASS	END=17845926;ChrB=ch09;StartB=24341369;EndB=24341369;Parent=INV295;VarType=ShV;DupType=.
ch09	17845949	SNP161249	C	T	.	PASS	END=17845949;ChrB=ch09;StartB=24341346;EndB=24341346;Parent=INV295;VarType=ShV;DupType=.
ch09	17845959	SNP161250	T	G	.	PASS	END=17845959;ChrB=ch09;StartB=24341336;EndB=24341336;Parent=INV295;VarType=ShV;DupType=.
ch09	17845973	SNP161251	A	G	.	PASS	END=17845973;ChrB=ch09;StartB=24341322;EndB=24341322;Parent=INV295;VarType=ShV;DupType=.
ch09	17845974	SNP161252	A	T	.	PASS	END=17845974;ChrB=ch09;StartB=24341321;EndB=24341321;Parent=INV295;VarType=ShV;DupType=.
ch09	17845982	SNP161253	C	G	.	PASS	END=17845982;ChrB=ch09;StartB=24341313;EndB=24341313;Parent=INV295;VarType=ShV;DupType=.
ch09	17845998	SNP161254	G	A	.	PASS	END=17845998;ChrB=ch09;StartB=24341297;EndB=24341297;Parent=INV295;VarType=ShV;DupType=.
ch09	17846005	SNP161255	T	G	.	PASS	END=17846005;ChrB=ch09;StartB=24341290;EndB=24341290;Parent=INV295;VarType=ShV;DupType=.
ch09	17846037	SNP161256	A	T	.	PASS	END=17846037;ChrB=ch09;StartB=24341258;EndB=24341258;Parent=INV295;VarType=ShV;DupType=.
ch09	17846117	SNP161257	T	C	.	PASS	END=17846117;ChrB=ch09;StartB=24341178;EndB=24341178;Parent=INV295;VarType=ShV;DupType=.
ch09	17846125	SNP161258	T	A	.	PASS	END=17846125;ChrB=ch09;StartB=24341170;EndB=24341170;Parent=INV295;VarType=ShV;DupType=.
ch09	17846126	SNP161259	T	C	.	PASS	END=17846126;ChrB=ch09;StartB=24341169;EndB=24341169;Parent=INV295;VarType=ShV;DupType=.
ch09	17846158	SNP161260	A	C	.	PASS	END=17846158;ChrB=ch09;StartB=24341137;EndB=24341137;Parent=INV295;VarType=ShV;DupType=.
ch09	17846194	SNP161261	T	G	.	PASS	END=17846194;ChrB=ch09;StartB=24341101;EndB=24341101;Parent=INV295;VarType=ShV;DupType=.
ch09	17846233	SNP161262	T	C	.	PASS	END=17846233;ChrB=ch09;StartB=24341062;EndB=24341062;Parent=INV295;VarType=ShV;DupType=.
ch09	17846293	SNP161263	C	A	.	PASS	END=17846293;ChrB=ch09;StartB=24341002;EndB=24341002;Parent=INV295;VarType=ShV;DupType=.
ch09	17846390	SNP161264	A	G	.	PASS	END=17846390;ChrB=ch09;StartB=24340905;EndB=24340905;Parent=INV295;VarType=ShV;DupType=.
ch09	17846410	SNP161265	T	C	.	PASS	END=17846410;ChrB=ch09;StartB=24340885;EndB=24340885;Parent=INV295;VarType=ShV;DupType=.
ch09	17846492	SNP161266	A	T	.	PASS	END=17846492;ChrB=ch09;StartB=24340803;EndB=24340803;Parent=INV295;VarType=ShV;DupType=.
ch09	17846536	SNP161267	A	T	.	PASS	END=17846536;ChrB=ch09;StartB=24340759;EndB=24340759;Parent=INV295;VarType=ShV;DupType=.
ch09	17846550	SNP161268	A	G	.	PASS	END=17846550;ChrB=ch09;StartB=24340745;EndB=24340745;Parent=INV295;VarType=ShV;DupType=.
ch09	17846596	SNP161269	T	A	.	PASS	END=17846596;ChrB=ch09;StartB=24340699;EndB=24340699;Parent=INV295;VarType=ShV;DupType=.
ch09	17846609	SNP161270	A	G	.	PASS	END=17846609;ChrB=ch09;StartB=24340686;EndB=24340686;Parent=INV295;VarType=ShV;DupType=.
ch09	17846728	SNP161271	C	T	.	PASS	END=17846728;ChrB=ch09;StartB=24340567;EndB=24340567;Parent=INV295;VarType=ShV;DupType=.
ch09	17846745	SNP161272	A	G	.	PASS	END=17846745;ChrB=ch09;StartB=24340550;EndB=24340550;Parent=INV295;VarType=ShV;DupType=.
ch09	17846769	DEL161273	CACCA	C	.	PASS	END=17846773;ChrB=ch09;StartB=24340527;EndB=24340527;Parent=INV295;VarType=ShV;DupType=.
ch09	17846774	SNP161274	A	T	.	PASS	END=17846774;ChrB=ch09;StartB=24340525;EndB=24340525;Parent=INV295;VarType=ShV;DupType=.
ch09	17846808	SNP161275	C	A	.	PASS	END=17846808;ChrB=ch09;StartB=24340491;EndB=24340491;Parent=INV295;VarType=ShV;DupType=.
ch09	17846814	SNP161276	T	G	.	PASS	END=17846814;ChrB=ch09;StartB=24340485;EndB=24340485;Parent=INV295;VarType=ShV;DupType=.
ch09	17846849	SNP161277	A	C	.	PASS	END=17846849;ChrB=ch09;StartB=24340450;EndB=24340450;Parent=INV295;VarType=ShV;DupType=.
ch09	17846897	SNP161278	C	T	.	PASS	END=17846897;ChrB=ch09;StartB=24340402;EndB=24340402;Parent=INV295;VarType=ShV;DupType=.
ch09	17846909	SNP161279	C	G	.	PASS	END=17846909;ChrB=ch09;StartB=24340390;EndB=24340390;Parent=INV295;VarType=ShV;DupType=.
ch09	17846946	SNP161280	T	C	.	PASS	END=17846946;ChrB=ch09;StartB=24340353;EndB=24340353;Parent=INV295;VarType=ShV;DupType=.
ch09	17846966	SNP161281	C	T	.	PASS	END=17846966;ChrB=ch09;StartB=24340333;EndB=24340333;Parent=INV295;VarType=ShV;DupType=.
ch09	17846971	SNP161282	G	A	.	PASS	END=17846971;ChrB=ch09;StartB=24340328;EndB=24340328;Parent=INV295;VarType=ShV;DupType=.
ch09	17846992	SNP161283	C	G	.	PASS	END=17846992;ChrB=ch09;StartB=24340307;EndB=24340307;Parent=INV295;VarType=ShV;DupType=.
ch09	17846995	SNP161284	A	C	.	PASS	END=17846995;ChrB=ch09;StartB=24340304;EndB=24340304;Parent=INV295;VarType=ShV;DupType=.
ch09	17847020	SNP161285	A	G	.	PASS	END=17847020;ChrB=ch09;StartB=24340279;EndB=24340279;Parent=INV295;VarType=ShV;DupType=.
ch09	17847046	SNP161286	T	C	.	PASS	END=17847046;ChrB=ch09;StartB=24340253;EndB=24340253;Parent=INV295;VarType=ShV;DupType=.
ch09	17847066	SNP161287	A	G	.	PASS	END=17847066;ChrB=ch09;StartB=24340233;EndB=24340233;Parent=INV295;VarType=ShV;DupType=.
ch09	17847068	SNP161288	G	A	.	PASS	END=17847068;ChrB=ch09;StartB=24340231;EndB=24340231;Parent=INV295;VarType=ShV;DupType=.
ch09	17847102	INS161289	A	AT	.	PASS	END=17847102;ChrB=ch09;StartB=24340197;EndB=24340196;Parent=INV295;VarType=ShV;DupType=.
ch09	17847102	INS161290	A	AC	.	PASS	END=17847102;ChrB=ch09;StartB=24340196;EndB=24340195;Parent=INV295;VarType=ShV;DupType=.
ch09	17847102	INS161291	A	AA	.	PASS	END=17847102;ChrB=ch09;StartB=24340195;EndB=24340194;Parent=INV295;VarType=ShV;DupType=.
ch09	17847102	INS161292	A	AC	.	PASS	END=17847102;ChrB=ch09;StartB=24340194;EndB=24340193;Parent=INV295;VarType=ShV;DupType=.
ch09	17847102	INS161293	A	AG	.	PASS	END=17847102;ChrB=ch09;StartB=24340193;EndB=24340192;Parent=INV295;VarType=ShV;DupType=.
ch09	17847102	INS161294	A	AT	.	PASS	END=17847102;ChrB=ch09;StartB=24340192;EndB=24340191;Parent=INV295;VarType=ShV;DupType=.
ch09	17847102	INS161295	A	AA	.	PASS	END=17847102;ChrB=ch09;StartB=24340191;EndB=24340190;Parent=INV295;VarType=ShV;DupType=.
ch09	17847102	INS161296	A	AG	.	PASS	END=17847102;ChrB=ch09;StartB=24340190;EndB=24340189;Parent=INV295;VarType=ShV;DupType=.
ch09	17847102	INS161297	A	AT	.	PASS	END=17847102;ChrB=ch09;StartB=24340189;EndB=24340188;Parent=INV295;VarType=ShV;DupType=.
ch09	17847102	INS161298	A	AG	.	PASS	END=17847102;ChrB=ch09;StartB=24340188;EndB=24340187;Parent=INV295;VarType=ShV;DupType=.
ch09	17847102	INS161299	A	AG	.	PASS	END=17847102;ChrB=ch09;StartB=24340187;EndB=24340186;Parent=INV295;VarType=ShV;DupType=.
ch09	17847102	INS161300	A	AG	.	PASS	END=17847102;ChrB=ch09;StartB=24340186;EndB=24340185;Parent=INV295;VarType=ShV;DupType=.
ch09	17847102	INS161301	A	AA	.	PASS	END=17847102;ChrB=ch09;StartB=24340185;EndB=24340184;Parent=INV295;VarType=ShV;DupType=.
ch09	17847102	INS161302	A	AA	.	PASS	END=17847102;ChrB=ch09;StartB=24340184;EndB=24340183;Parent=INV295;VarType=ShV;DupType=.
ch09	17847102	INS161303	A	AG	.	PASS	END=17847102;ChrB=ch09;StartB=24340183;EndB=24340182;Parent=INV295;VarType=ShV;DupType=.
ch09	17847102	INS161304	A	AA	.	PASS	END=17847102;ChrB=ch09;StartB=24340182;EndB=24340181;Parent=INV295;VarType=ShV;DupType=.
ch09	17847102	INS161305	A	AG	.	PASS	END=17847102;ChrB=ch09;StartB=24340181;EndB=24340180;Parent=INV295;VarType=ShV;DupType=.
ch09	17847102	INS161306	A	AC	.	PASS	END=17847102;ChrB=ch09;StartB=24340180;EndB=24340179;Parent=INV295;VarType=ShV;DupType=.
ch09	17847102	INS161307	A	AT	.	PASS	END=17847102;ChrB=ch09;StartB=24340179;EndB=24340178;Parent=INV295;VarType=ShV;DupType=.
ch09	17847102	INS161308	A	AC	.	PASS	END=17847102;ChrB=ch09;StartB=24340178;EndB=24340177;Parent=INV295;VarType=ShV;DupType=.
ch09	17847102	INS161309	A	AA	.	PASS	END=17847102;ChrB=ch09;StartB=24340177;EndB=24340176;Parent=INV295;VarType=ShV;DupType=.
ch09	17847102	INS161310	A	AT	.	PASS	END=17847102;ChrB=ch09;StartB=24340176;EndB=24340175;Parent=INV295;VarType=ShV;DupType=.
ch09	17847102	INS161311	A	AT	.	PASS	END=17847102;ChrB=ch09;StartB=24340175;EndB=24340174;Parent=INV295;VarType=ShV;DupType=.
ch09	17847102	INS161312	A	AT	.	PASS	END=17847102;ChrB=ch09;StartB=24340174;EndB=24340173;Parent=INV295;VarType=ShV;DupType=.
ch09	17847102	INS161313	A	AT	.	PASS	END=17847102;ChrB=ch09;StartB=24340173;EndB=24340172;Parent=INV295;VarType=ShV;DupType=.
ch09	17847102	INS161314	A	AG	.	PASS	END=17847102;ChrB=ch09;StartB=24340172;EndB=24340171;Parent=INV295;VarType=ShV;DupType=.
ch09	17847102	INS161315	A	AC	.	PASS	END=17847102;ChrB=ch09;StartB=24340171;EndB=24340170;Parent=INV295;VarType=ShV;DupType=.
ch09	17847102	INS161316	A	AA	.	PASS	END=17847102;ChrB=ch09;StartB=24340170;EndB=24340169;Parent=INV295;VarType=ShV;DupType=.
ch09	17847102	INS161317	A	AT	.	PASS	END=17847102;ChrB=ch09;StartB=24340169;EndB=24340168;Parent=INV295;VarType=ShV;DupType=.
ch09	17847102	INS161318	A	AT	.	PASS	END=17847102;ChrB=ch09;StartB=24340168;EndB=24340167;Parent=INV295;VarType=ShV;DupType=.
ch09	17847108	SNP161319	A	T	.	PASS	END=17847108;ChrB=ch09;StartB=24340161;EndB=24340161;Parent=INV295;VarType=ShV;DupType=.
ch09	17847123	DEL161320	CT	C	.	PASS	END=17847124;ChrB=ch09;StartB=24340147;EndB=24340147;Parent=INV295;VarType=ShV;DupType=.
ch09	17847153	SNP161321	C	T	.	PASS	END=17847153;ChrB=ch09;StartB=24340117;EndB=24340117;Parent=INV295;VarType=ShV;DupType=.
ch09	17847234	SNP161322	C	G	.	PASS	END=17847234;ChrB=ch09;StartB=24340036;EndB=24340036;Parent=INV295;VarType=ShV;DupType=.
ch09	17847244	SNP161323	G	A	.	PASS	END=17847244;ChrB=ch09;StartB=24340026;EndB=24340026;Parent=INV295;VarType=ShV;DupType=.
ch09	17847253	SNP161324	C	G	.	PASS	END=17847253;ChrB=ch09;StartB=24340017;EndB=24340017;Parent=INV295;VarType=ShV;DupType=.
ch09	17847365	SNP161325	T	G	.	PASS	END=17847365;ChrB=ch09;StartB=24339905;EndB=24339905;Parent=INV295;VarType=ShV;DupType=.
ch09	17847392	SNP161326	G	T	.	PASS	END=17847392;ChrB=ch09;StartB=24339878;EndB=24339878;Parent=INV295;VarType=ShV;DupType=.
ch09	17847422	SNP161327	C	G	.	PASS	END=17847422;ChrB=ch09;StartB=24339848;EndB=24339848;Parent=INV295;VarType=ShV;DupType=.
ch09	17847425	SNP161328	C	A	.	PASS	END=17847425;ChrB=ch09;StartB=24339845;EndB=24339845;Parent=INV295;VarType=ShV;DupType=.
ch09	17847442	SNP161329	T	A	.	PASS	END=17847442;ChrB=ch09;StartB=24339828;EndB=24339828;Parent=INV295;VarType=ShV;DupType=.
ch09	17847477	SNP161330	A	G	.	PASS	END=17847477;ChrB=ch09;StartB=24339793;EndB=24339793;Parent=INV295;VarType=ShV;DupType=.
ch09	17847519	SNP161331	G	T	.	PASS	END=17847519;ChrB=ch09;StartB=24339751;EndB=24339751;Parent=INV295;VarType=ShV;DupType=.
ch09	17847594	SNP161332	A	G	.	PASS	END=17847594;ChrB=ch09;StartB=24339676;EndB=24339676;Parent=INV295;VarType=ShV;DupType=.
ch09	17847639	SNP161333	G	T	.	PASS	END=17847639;ChrB=ch09;StartB=24339631;EndB=24339631;Parent=INV295;VarType=ShV;DupType=.
ch09	17847688	SNP161334	A	G	.	PASS	END=17847688;ChrB=ch09;StartB=24339582;EndB=24339582;Parent=INV295;VarType=ShV;DupType=.
ch09	17847720	INS161335	T	TG	.	PASS	END=17847720;ChrB=ch09;StartB=24339550;EndB=24339549;Parent=INV295;VarType=ShV;DupType=.
ch09	17847763	SNP161336	G	A	.	PASS	END=17847763;ChrB=ch09;StartB=24339506;EndB=24339506;Parent=INV295;VarType=ShV;DupType=.
ch09	17847768	SNP161337	T	G	.	PASS	END=17847768;ChrB=ch09;StartB=24339501;EndB=24339501;Parent=INV295;VarType=ShV;DupType=.
ch09	17847817	SNP161338	C	T	.	PASS	END=17847817;ChrB=ch09;StartB=24339452;EndB=24339452;Parent=INV295;VarType=ShV;DupType=.
ch09	17847839	SNP161339	C	T	.	PASS	END=17847839;ChrB=ch09;StartB=24339430;EndB=24339430;Parent=INV295;VarType=ShV;DupType=.
ch09	17847903	SNP161340	T	G	.	PASS	END=17847903;ChrB=ch09;StartB=24339366;EndB=24339366;Parent=INV295;VarType=ShV;DupType=.
ch09	17848011	SNP161341	T	G	.	PASS	END=17848011;ChrB=ch09;StartB=24339258;EndB=24339258;Parent=INV295;VarType=ShV;DupType=.
ch09	17848032	SNP161342	G	A	.	PASS	END=17848032;ChrB=ch09;StartB=24339237;EndB=24339237;Parent=INV295;VarType=ShV;DupType=.
ch09	17848039	SNP161343	C	A	.	PASS	END=17848039;ChrB=ch09;StartB=24339230;EndB=24339230;Parent=INV295;VarType=ShV;DupType=.
ch09	17848042	SNP161344	A	C	.	PASS	END=17848042;ChrB=ch09;StartB=24339227;EndB=24339227;Parent=INV295;VarType=ShV;DupType=.
ch09	17848103	SNP161345	G	T	.	PASS	END=17848103;ChrB=ch09;StartB=24339166;EndB=24339166;Parent=INV295;VarType=ShV;DupType=.
ch09	17848112	SNP161346	T	A	.	PASS	END=17848112;ChrB=ch09;StartB=24339157;EndB=24339157;Parent=INV295;VarType=ShV;DupType=.
ch09	17848119	SNP161347	A	G	.	PASS	END=17848119;ChrB=ch09;StartB=24339150;EndB=24339150;Parent=INV295;VarType=ShV;DupType=.
ch09	17848159	SNP161348	T	A	.	PASS	END=17848159;ChrB=ch09;StartB=24339110;EndB=24339110;Parent=INV295;VarType=ShV;DupType=.
ch09	17848202	SNP161349	C	T	.	PASS	END=17848202;ChrB=ch09;StartB=24339067;EndB=24339067;Parent=INV295;VarType=ShV;DupType=.
ch09	17848212	SNP161350	C	T	.	PASS	END=17848212;ChrB=ch09;StartB=24339057;EndB=24339057;Parent=INV295;VarType=ShV;DupType=.
ch09	17848213	SNP161351	G	A	.	PASS	END=17848213;ChrB=ch09;StartB=24339056;EndB=24339056;Parent=INV295;VarType=ShV;DupType=.
ch09	17848239	DEL161352	AAATATAAC	A	.	PASS	END=17848247;ChrB=ch09;StartB=24339031;EndB=24339031;Parent=INV295;VarType=ShV;DupType=.
ch09	17848258	SNP161353	T	A	.	PASS	END=17848258;ChrB=ch09;StartB=24339019;EndB=24339019;Parent=INV295;VarType=ShV;DupType=.
ch09	17848281	SNP161354	C	A	.	PASS	END=17848281;ChrB=ch09;StartB=24338996;EndB=24338996;Parent=INV295;VarType=ShV;DupType=.
ch09	17848301	SNP161355	T	C	.	PASS	END=17848301;ChrB=ch09;StartB=24338976;EndB=24338976;Parent=INV295;VarType=ShV;DupType=.
ch09	17848327	SNP161356	T	C	.	PASS	END=17848327;ChrB=ch09;StartB=24338950;EndB=24338950;Parent=INV295;VarType=ShV;DupType=.
ch09	17848340	SNP161357	T	C	.	PASS	END=17848340;ChrB=ch09;StartB=24338937;EndB=24338937;Parent=INV295;VarType=ShV;DupType=.
ch09	17848385	SNP161358	C	T	.	PASS	END=17848385;ChrB=ch09;StartB=24338892;EndB=24338892;Parent=INV295;VarType=ShV;DupType=.
ch09	17848424	SNP161359	A	T	.	PASS	END=17848424;ChrB=ch09;StartB=24338853;EndB=24338853;Parent=INV295;VarType=ShV;DupType=.
ch09	17848437	SNP161360	T	C	.	PASS	END=17848437;ChrB=ch09;StartB=24338840;EndB=24338840;Parent=INV295;VarType=ShV;DupType=.
ch09	17848520	SNP161361	A	C	.	PASS	END=17848520;ChrB=ch09;StartB=24338757;EndB=24338757;Parent=INV295;VarType=ShV;DupType=.
ch09	17848530	SNP161362	T	G	.	PASS	END=17848530;ChrB=ch09;StartB=24338747;EndB=24338747;Parent=INV295;VarType=ShV;DupType=.
ch09	17848548	DEL161363	AT	A	.	PASS	END=17848549;ChrB=ch09;StartB=24338730;EndB=24338730;Parent=INV295;VarType=ShV;DupType=.
ch09	17848584	SNP161364	G	T	.	PASS	END=17848584;ChrB=ch09;StartB=24338694;EndB=24338694;Parent=INV295;VarType=ShV;DupType=.
ch09	17848638	SNP161365	A	G	.	PASS	END=17848638;ChrB=ch09;StartB=24338640;EndB=24338640;Parent=INV295;VarType=ShV;DupType=.
ch09	17848658	SNP161366	C	T	.	PASS	END=17848658;ChrB=ch09;StartB=24338620;EndB=24338620;Parent=INV295;VarType=ShV;DupType=.
ch09	17848675	SNP161367	G	C	.	PASS	END=17848675;ChrB=ch09;StartB=24338603;EndB=24338603;Parent=INV295;VarType=ShV;DupType=.
ch09	17848711	SNP161368	G	T	.	PASS	END=17848711;ChrB=ch09;StartB=24338567;EndB=24338567;Parent=INV295;VarType=ShV;DupType=.
ch09	17848742	DEL161369	AG	A	.	PASS	END=17848743;ChrB=ch09;StartB=24338537;EndB=24338537;Parent=INV295;VarType=ShV;DupType=.
ch09	17848784	SNP161370	A	T	.	PASS	END=17848784;ChrB=ch09;StartB=24338495;EndB=24338495;Parent=INV295;VarType=ShV;DupType=.
ch09	17848840	SNP161371	C	T	.	PASS	END=17848840;ChrB=ch09;StartB=24338439;EndB=24338439;Parent=INV295;VarType=ShV;DupType=.
ch09	17848892	SNP161372	A	G	.	PASS	END=17848892;ChrB=ch09;StartB=24338387;EndB=24338387;Parent=INV295;VarType=ShV;DupType=.
ch09	17848907	SNP161373	A	C	.	PASS	END=17848907;ChrB=ch09;StartB=24338372;EndB=24338372;Parent=INV295;VarType=ShV;DupType=.
ch09	17848909	SNP161374	C	T	.	PASS	END=17848909;ChrB=ch09;StartB=24338370;EndB=24338370;Parent=INV295;VarType=ShV;DupType=.
ch09	17848937	SNP161375	A	G	.	PASS	END=17848937;ChrB=ch09;StartB=24338342;EndB=24338342;Parent=INV295;VarType=ShV;DupType=.
ch09	17848940	SNP161376	G	T	.	PASS	END=17848940;ChrB=ch09;StartB=24338339;EndB=24338339;Parent=INV295;VarType=ShV;DupType=.
ch09	17848941	SNP161377	A	G	.	PASS	END=17848941;ChrB=ch09;StartB=24338338;EndB=24338338;Parent=INV295;VarType=ShV;DupType=.
ch09	17848970	SNP161378	C	A	.	PASS	END=17848970;ChrB=ch09;StartB=24338309;EndB=24338309;Parent=INV295;VarType=ShV;DupType=.
ch09	17848995	SNP161379	A	G	.	PASS	END=17848995;ChrB=ch09;StartB=24338284;EndB=24338284;Parent=INV295;VarType=ShV;DupType=.
ch09	17849005	SNP161380	T	G	.	PASS	END=17849005;ChrB=ch09;StartB=24338274;EndB=24338274;Parent=INV295;VarType=ShV;DupType=.
ch09	17849056	SNP161381	T	C	.	PASS	END=17849056;ChrB=ch09;StartB=24338223;EndB=24338223;Parent=INV295;VarType=ShV;DupType=.
ch09	17849081	INS161382	A	AG	.	PASS	END=17849081;ChrB=ch09;StartB=24338198;EndB=24338197;Parent=INV295;VarType=ShV;DupType=.
ch09	17849085	SNP161383	G	A	.	PASS	END=17849085;ChrB=ch09;StartB=24338193;EndB=24338193;Parent=INV295;VarType=ShV;DupType=.
ch09	17849136	SNP161384	A	G	.	PASS	END=17849136;ChrB=ch09;StartB=24338142;EndB=24338142;Parent=INV295;VarType=ShV;DupType=.
ch09	17849155	SNP161385	T	C	.	PASS	END=17849155;ChrB=ch09;StartB=24338123;EndB=24338123;Parent=INV295;VarType=ShV;DupType=.
ch09	17849165	SNP161386	C	A	.	PASS	END=17849165;ChrB=ch09;StartB=24338113;EndB=24338113;Parent=INV295;VarType=ShV;DupType=.
ch09	17849215	SNP161387	T	C	.	PASS	END=17849215;ChrB=ch09;StartB=24338063;EndB=24338063;Parent=INV295;VarType=ShV;DupType=.
ch09	17849230	SNP161388	G	A	.	PASS	END=17849230;ChrB=ch09;StartB=24338048;EndB=24338048;Parent=INV295;VarType=ShV;DupType=.
ch09	17849265	SNP161389	G	T	.	PASS	END=17849265;ChrB=ch09;StartB=24338013;EndB=24338013;Parent=INV295;VarType=ShV;DupType=.
ch09	17849299	SNP161390	C	T	.	PASS	END=17849299;ChrB=ch09;StartB=24337979;EndB=24337979;Parent=INV295;VarType=ShV;DupType=.
ch09	17849311	SNP161391	T	C	.	PASS	END=17849311;ChrB=ch09;StartB=24337967;EndB=24337967;Parent=INV295;VarType=ShV;DupType=.
ch09	17849322	SNP161392	A	G	.	PASS	END=17849322;ChrB=ch09;StartB=24337956;EndB=24337956;Parent=INV295;VarType=ShV;DupType=.
ch09	17849339	SNP161393	C	T	.	PASS	END=17849339;ChrB=ch09;StartB=24337939;EndB=24337939;Parent=INV295;VarType=ShV;DupType=.
ch09	17849340	SNP161394	T	A	.	PASS	END=17849340;ChrB=ch09;StartB=24337938;EndB=24337938;Parent=INV295;VarType=ShV;DupType=.
ch09	17849341	SNP161395	T	C	.	PASS	END=17849341;ChrB=ch09;StartB=24337937;EndB=24337937;Parent=INV295;VarType=ShV;DupType=.
ch09	17849379	DEL161396	ATCATAGTCAATACAT	A	.	PASS	END=17849394;ChrB=ch09;StartB=24337900;EndB=24337900;Parent=INV295;VarType=ShV;DupType=.
ch09	17849418	SNP161397	T	C	.	PASS	END=17849418;ChrB=ch09;StartB=24337875;EndB=24337875;Parent=INV295;VarType=ShV;DupType=.
ch09	17849493	SNP161398	C	A	.	PASS	END=17849493;ChrB=ch09;StartB=24337800;EndB=24337800;Parent=INV295;VarType=ShV;DupType=.
ch09	17849513	SNP161399	G	T	.	PASS	END=17849513;ChrB=ch09;StartB=24337780;EndB=24337780;Parent=INV295;VarType=ShV;DupType=.
ch09	17849554	SNP161400	T	G	.	PASS	END=17849554;ChrB=ch09;StartB=24337739;EndB=24337739;Parent=INV295;VarType=ShV;DupType=.
ch09	17849577	SNP161401	A	T	.	PASS	END=17849577;ChrB=ch09;StartB=24337716;EndB=24337716;Parent=INV295;VarType=ShV;DupType=.
ch09	17849581	INS161402	C	CA	.	PASS	END=17849581;ChrB=ch09;StartB=24337712;EndB=24337711;Parent=INV295;VarType=ShV;DupType=.
ch09	17849601	INS161403	G	GA	.	PASS	END=17849601;ChrB=ch09;StartB=24337691;EndB=24337690;Parent=INV295;VarType=ShV;DupType=.
ch09	17849601	INS161404	G	GA	.	PASS	END=17849601;ChrB=ch09;StartB=24337690;EndB=24337689;Parent=INV295;VarType=ShV;DupType=.
ch09	17849601	INS161405	G	GA	.	PASS	END=17849601;ChrB=ch09;StartB=24337689;EndB=24337688;Parent=INV295;VarType=ShV;DupType=.
ch09	17849603	SNP161406	G	T	.	PASS	END=17849603;ChrB=ch09;StartB=24337686;EndB=24337686;Parent=INV295;VarType=ShV;DupType=.
ch09	17849639	SNP161407	G	A	.	PASS	END=17849639;ChrB=ch09;StartB=24337650;EndB=24337650;Parent=INV295;VarType=ShV;DupType=.
ch09	17849644	SNP161408	G	A	.	PASS	END=17849644;ChrB=ch09;StartB=24337645;EndB=24337645;Parent=INV295;VarType=ShV;DupType=.
ch09	17849651	SNP161409	C	A	.	PASS	END=17849651;ChrB=ch09;StartB=24337638;EndB=24337638;Parent=INV295;VarType=ShV;DupType=.
ch09	17849703	SNP161410	G	T	.	PASS	END=17849703;ChrB=ch09;StartB=24337586;EndB=24337586;Parent=INV295;VarType=ShV;DupType=.
ch09	17849707	SNP161411	A	G	.	PASS	END=17849707;ChrB=ch09;StartB=24337582;EndB=24337582;Parent=INV295;VarType=ShV;DupType=.
ch09	17849759	SNP161412	A	C	.	PASS	END=17849759;ChrB=ch09;StartB=24337530;EndB=24337530;Parent=INV295;VarType=ShV;DupType=.
ch09	17849769	SNP161413	G	C	.	PASS	END=17849769;ChrB=ch09;StartB=24337520;EndB=24337520;Parent=INV295;VarType=ShV;DupType=.
ch09	17849777	SNP161414	C	T	.	PASS	END=17849777;ChrB=ch09;StartB=24337512;EndB=24337512;Parent=INV295;VarType=ShV;DupType=.
ch09	17849795	SNP161415	T	A	.	PASS	END=17849795;ChrB=ch09;StartB=24337494;EndB=24337494;Parent=INV295;VarType=ShV;DupType=.
ch09	17849816	DEL161416	AACACCATGAAACATGCTATTATG	A	.	PASS	END=17849839;ChrB=ch09;StartB=24337474;EndB=24337474;Parent=INV295;VarType=ShV;DupType=.
ch09	17849951	SNP161417	A	C	.	PASS	END=17849951;ChrB=ch09;StartB=24337361;EndB=24337361;Parent=INV295;VarType=ShV;DupType=.
ch09	17849972	SNP161418	G	A	.	PASS	END=17849972;ChrB=ch09;StartB=24337340;EndB=24337340;Parent=INV295;VarType=ShV;DupType=.
ch09	17850017	SNP161419	A	G	.	PASS	END=17850017;ChrB=ch09;StartB=24337295;EndB=24337295;Parent=INV295;VarType=ShV;DupType=.
ch09	17850019	SNP161420	G	C	.	PASS	END=17850019;ChrB=ch09;StartB=24337293;EndB=24337293;Parent=INV295;VarType=ShV;DupType=.
ch09	17850030	SNP161421	C	G	.	PASS	END=17850030;ChrB=ch09;StartB=24337282;EndB=24337282;Parent=INV295;VarType=ShV;DupType=.
ch09	17850061	SNP161422	A	C	.	PASS	END=17850061;ChrB=ch09;StartB=24337251;EndB=24337251;Parent=INV295;VarType=ShV;DupType=.
ch09	17850081	SNP161423	A	C	.	PASS	END=17850081;ChrB=ch09;StartB=24337231;EndB=24337231;Parent=INV295;VarType=ShV;DupType=.
ch09	17850090	SNP161424	C	A	.	PASS	END=17850090;ChrB=ch09;StartB=24337222;EndB=24337222;Parent=INV295;VarType=ShV;DupType=.
ch09	17850107	SNP161425	A	G	.	PASS	END=17850107;ChrB=ch09;StartB=24337205;EndB=24337205;Parent=INV295;VarType=ShV;DupType=.
ch09	17850136	SNP161426	G	A	.	PASS	END=17850136;ChrB=ch09;StartB=24337176;EndB=24337176;Parent=INV295;VarType=ShV;DupType=.
ch09	17850187	SNP161427	T	C	.	PASS	END=17850187;ChrB=ch09;StartB=24337125;EndB=24337125;Parent=INV295;VarType=ShV;DupType=.
ch09	17850261	SNP161428	C	A	.	PASS	END=17850261;ChrB=ch09;StartB=24337051;EndB=24337051;Parent=INV295;VarType=ShV;DupType=.
ch09	17850282	SNP161429	T	G	.	PASS	END=17850282;ChrB=ch09;StartB=24337030;EndB=24337030;Parent=INV295;VarType=ShV;DupType=.
ch09	17850305	SNP161430	G	A	.	PASS	END=17850305;ChrB=ch09;StartB=24337007;EndB=24337007;Parent=INV295;VarType=ShV;DupType=.
ch09	17850341	SNP161431	C	T	.	PASS	END=17850341;ChrB=ch09;StartB=24336971;EndB=24336971;Parent=INV295;VarType=ShV;DupType=.
ch09	17850349	SNP161432	T	C	.	PASS	END=17850349;ChrB=ch09;StartB=24336963;EndB=24336963;Parent=INV295;VarType=ShV;DupType=.
ch09	17850377	SNP161433	T	C	.	PASS	END=17850377;ChrB=ch09;StartB=24336935;EndB=24336935;Parent=INV295;VarType=ShV;DupType=.
ch09	17850422	HDR694	N	<HDR>	.	PASS	END=17850477;ChrB=ch09;StartB=24336890;EndB=24327599;Parent=INV295;VarType=ShV;DupType=.
ch09	17850478	INVAL1607	N	<INVAL>	.	PASS	END=17855431;ChrB=ch09;StartB=24327598;EndB=24322746;Parent=INV295;VarType=.;DupType=.
ch09	17850516	SNP161434	C	T	.	PASS	END=17850516;ChrB=ch09;StartB=24327560;EndB=24327560;Parent=INV295;VarType=ShV;DupType=.
ch09	17850536	SNP161435	T	G	.	PASS	END=17850536;ChrB=ch09;StartB=24327540;EndB=24327540;Parent=INV295;VarType=ShV;DupType=.
ch09	17850545	SNP161436	T	C	.	PASS	END=17850545;ChrB=ch09;StartB=24327531;EndB=24327531;Parent=INV295;VarType=ShV;DupType=.
ch09	17850579	SNP161437	C	T	.	PASS	END=17850579;ChrB=ch09;StartB=24327497;EndB=24327497;Parent=INV295;VarType=ShV;DupType=.
ch09	17850583	SNP161438	G	C	.	PASS	END=17850583;ChrB=ch09;StartB=24327493;EndB=24327493;Parent=INV295;VarType=ShV;DupType=.
ch09	17850616	SNP161439	A	C	.	PASS	END=17850616;ChrB=ch09;StartB=24327460;EndB=24327460;Parent=INV295;VarType=ShV;DupType=.
ch09	17850634	SNP161440	T	A	.	PASS	END=17850634;ChrB=ch09;StartB=24327442;EndB=24327442;Parent=INV295;VarType=ShV;DupType=.
ch09	17850636	SNP161441	G	C	.	PASS	END=17850636;ChrB=ch09;StartB=24327440;EndB=24327440;Parent=INV295;VarType=ShV;DupType=.
ch09	17850665	SNP161442	C	T	.	PASS	END=17850665;ChrB=ch09;StartB=24327411;EndB=24327411;Parent=INV295;VarType=ShV;DupType=.
ch09	17850692	SNP161443	T	C	.	PASS	END=17850692;ChrB=ch09;StartB=24327384;EndB=24327384;Parent=INV295;VarType=ShV;DupType=.
ch09	17850723	SNP161444	A	C	.	PASS	END=17850723;ChrB=ch09;StartB=24327353;EndB=24327353;Parent=INV295;VarType=ShV;DupType=.
ch09	17850858	SNP161445	T	G	.	PASS	END=17850858;ChrB=ch09;StartB=24327218;EndB=24327218;Parent=INV295;VarType=ShV;DupType=.
ch09	17850894	SNP161446	G	A	.	PASS	END=17850894;ChrB=ch09;StartB=24327182;EndB=24327182;Parent=INV295;VarType=ShV;DupType=.
ch09	17850955	SNP161447	G	T	.	PASS	END=17850955;ChrB=ch09;StartB=24327121;EndB=24327121;Parent=INV295;VarType=ShV;DupType=.
ch09	17850969	SNP161448	A	T	.	PASS	END=17850969;ChrB=ch09;StartB=24327107;EndB=24327107;Parent=INV295;VarType=ShV;DupType=.
ch09	17850994	SNP161449	T	C	.	PASS	END=17850994;ChrB=ch09;StartB=24327082;EndB=24327082;Parent=INV295;VarType=ShV;DupType=.
ch09	17851055	SNP161450	G	A	.	PASS	END=17851055;ChrB=ch09;StartB=24327021;EndB=24327021;Parent=INV295;VarType=ShV;DupType=.
ch09	17851081	SNP161451	C	A	.	PASS	END=17851081;ChrB=ch09;StartB=24326995;EndB=24326995;Parent=INV295;VarType=ShV;DupType=.
ch09	17851095	SNP161452	A	G	.	PASS	END=17851095;ChrB=ch09;StartB=24326981;EndB=24326981;Parent=INV295;VarType=ShV;DupType=.
ch09	17851101	SNP161453	G	T	.	PASS	END=17851101;ChrB=ch09;StartB=24326975;EndB=24326975;Parent=INV295;VarType=ShV;DupType=.
ch09	17851114	SNP161454	C	T	.	PASS	END=17851114;ChrB=ch09;StartB=24326962;EndB=24326962;Parent=INV295;VarType=ShV;DupType=.
ch09	17851121	SNP161455	T	A	.	PASS	END=17851121;ChrB=ch09;StartB=24326955;EndB=24326955;Parent=INV295;VarType=ShV;DupType=.
ch09	17851152	SNP161456	T	G	.	PASS	END=17851152;ChrB=ch09;StartB=24326924;EndB=24326924;Parent=INV295;VarType=ShV;DupType=.
ch09	17851173	INS161457	T	TC	.	PASS	END=17851173;ChrB=ch09;StartB=24326903;EndB=24326902;Parent=INV295;VarType=ShV;DupType=.
ch09	17851173	INS161458	T	TT	.	PASS	END=17851173;ChrB=ch09;StartB=24326902;EndB=24326901;Parent=INV295;VarType=ShV;DupType=.
ch09	17851173	INS161459	T	TC	.	PASS	END=17851173;ChrB=ch09;StartB=24326901;EndB=24326900;Parent=INV295;VarType=ShV;DupType=.
ch09	17851173	INS161460	T	TA	.	PASS	END=17851173;ChrB=ch09;StartB=24326900;EndB=24326899;Parent=INV295;VarType=ShV;DupType=.
ch09	17851173	INS161461	T	TT	.	PASS	END=17851173;ChrB=ch09;StartB=24326899;EndB=24326898;Parent=INV295;VarType=ShV;DupType=.
ch09	17851173	INS161462	T	TT	.	PASS	END=17851173;ChrB=ch09;StartB=24326898;EndB=24326897;Parent=INV295;VarType=ShV;DupType=.
ch09	17851173	INS161463	T	TA	.	PASS	END=17851173;ChrB=ch09;StartB=24326897;EndB=24326896;Parent=INV295;VarType=ShV;DupType=.
ch09	17851173	INS161464	T	TG	.	PASS	END=17851173;ChrB=ch09;StartB=24326896;EndB=24326895;Parent=INV295;VarType=ShV;DupType=.
ch09	17851173	INS161465	T	TC	.	PASS	END=17851173;ChrB=ch09;StartB=24326895;EndB=24326894;Parent=INV295;VarType=ShV;DupType=.
ch09	17851173	INS161466	T	TT	.	PASS	END=17851173;ChrB=ch09;StartB=24326894;EndB=24326893;Parent=INV295;VarType=ShV;DupType=.
ch09	17851173	INS161467	T	TA	.	PASS	END=17851173;ChrB=ch09;StartB=24326893;EndB=24326892;Parent=INV295;VarType=ShV;DupType=.
ch09	17851173	INS161468	T	TC	.	PASS	END=17851173;ChrB=ch09;StartB=24326892;EndB=24326891;Parent=INV295;VarType=ShV;DupType=.
ch09	17851173	INS161469	T	TT	.	PASS	END=17851173;ChrB=ch09;StartB=24326891;EndB=24326890;Parent=INV295;VarType=ShV;DupType=.
ch09	17851173	INS161470	T	TC	.	PASS	END=17851173;ChrB=ch09;StartB=24326890;EndB=24326889;Parent=INV295;VarType=ShV;DupType=.
ch09	17851175	SNP161471	C	T	.	PASS	END=17851175;ChrB=ch09;StartB=24326887;EndB=24326887;Parent=INV295;VarType=ShV;DupType=.
ch09	17851178	SNP161472	T	A	.	PASS	END=17851178;ChrB=ch09;StartB=24326884;EndB=24326884;Parent=INV295;VarType=ShV;DupType=.
ch09	17851185	SNP161473	C	A	.	PASS	END=17851185;ChrB=ch09;StartB=24326877;EndB=24326877;Parent=INV295;VarType=ShV;DupType=.
ch09	17851193	SNP161474	G	A	.	PASS	END=17851193;ChrB=ch09;StartB=24326869;EndB=24326869;Parent=INV295;VarType=ShV;DupType=.
ch09	17851194	SNP161475	G	A	.	PASS	END=17851194;ChrB=ch09;StartB=24326868;EndB=24326868;Parent=INV295;VarType=ShV;DupType=.
ch09	17851226	SNP161476	C	G	.	PASS	END=17851226;ChrB=ch09;StartB=24326836;EndB=24326836;Parent=INV295;VarType=ShV;DupType=.
ch09	17851230	SNP161477	A	C	.	PASS	END=17851230;ChrB=ch09;StartB=24326832;EndB=24326832;Parent=INV295;VarType=ShV;DupType=.
ch09	17851247	SNP161478	G	T	.	PASS	END=17851247;ChrB=ch09;StartB=24326815;EndB=24326815;Parent=INV295;VarType=ShV;DupType=.
ch09	17851252	SNP161479	A	C	.	PASS	END=17851252;ChrB=ch09;StartB=24326810;EndB=24326810;Parent=INV295;VarType=ShV;DupType=.
ch09	17851259	SNP161480	A	G	.	PASS	END=17851259;ChrB=ch09;StartB=24326803;EndB=24326803;Parent=INV295;VarType=ShV;DupType=.
ch09	17851265	SNP161481	T	G	.	PASS	END=17851265;ChrB=ch09;StartB=24326797;EndB=24326797;Parent=INV295;VarType=ShV;DupType=.
ch09	17851306	SNP161482	T	G	.	PASS	END=17851306;ChrB=ch09;StartB=24326756;EndB=24326756;Parent=INV295;VarType=ShV;DupType=.
ch09	17851310	SNP161483	T	C	.	PASS	END=17851310;ChrB=ch09;StartB=24326752;EndB=24326752;Parent=INV295;VarType=ShV;DupType=.
ch09	17851319	SNP161484	A	G	.	PASS	END=17851319;ChrB=ch09;StartB=24326743;EndB=24326743;Parent=INV295;VarType=ShV;DupType=.
ch09	17851353	SNP161485	C	A	.	PASS	END=17851353;ChrB=ch09;StartB=24326709;EndB=24326709;Parent=INV295;VarType=ShV;DupType=.
ch09	17851368	SNP161486	T	G	.	PASS	END=17851368;ChrB=ch09;StartB=24326694;EndB=24326694;Parent=INV295;VarType=ShV;DupType=.
ch09	17851436	SNP161487	C	T	.	PASS	END=17851436;ChrB=ch09;StartB=24326626;EndB=24326626;Parent=INV295;VarType=ShV;DupType=.
ch09	17851444	SNP161488	G	T	.	PASS	END=17851444;ChrB=ch09;StartB=24326618;EndB=24326618;Parent=INV295;VarType=ShV;DupType=.
ch09	17851447	SNP161489	T	G	.	PASS	END=17851447;ChrB=ch09;StartB=24326615;EndB=24326615;Parent=INV295;VarType=ShV;DupType=.
ch09	17851466	SNP161490	G	A	.	PASS	END=17851466;ChrB=ch09;StartB=24326596;EndB=24326596;Parent=INV295;VarType=ShV;DupType=.
ch09	17851498	SNP161491	C	A	.	PASS	END=17851498;ChrB=ch09;StartB=24326564;EndB=24326564;Parent=INV295;VarType=ShV;DupType=.
ch09	17851510	SNP161492	G	T	.	PASS	END=17851510;ChrB=ch09;StartB=24326552;EndB=24326552;Parent=INV295;VarType=ShV;DupType=.
ch09	17851588	SNP161493	G	A	.	PASS	END=17851588;ChrB=ch09;StartB=24326474;EndB=24326474;Parent=INV295;VarType=ShV;DupType=.
ch09	17851617	DEL161494	AATGTATCTAATGGGTATTTGGAGTATT	A	.	PASS	END=17851644;ChrB=ch09;StartB=24326446;EndB=24326446;Parent=INV295;VarType=ShV;DupType=.
ch09	17851736	SNP161495	A	G	.	PASS	END=17851736;ChrB=ch09;StartB=24326353;EndB=24326353;Parent=INV295;VarType=ShV;DupType=.
ch09	17851747	SNP161496	C	T	.	PASS	END=17851747;ChrB=ch09;StartB=24326342;EndB=24326342;Parent=INV295;VarType=ShV;DupType=.
ch09	17851757	SNP161497	A	G	.	PASS	END=17851757;ChrB=ch09;StartB=24326332;EndB=24326332;Parent=INV295;VarType=ShV;DupType=.
ch09	17851764	SNP161498	C	A	.	PASS	END=17851764;ChrB=ch09;StartB=24326325;EndB=24326325;Parent=INV295;VarType=ShV;DupType=.
ch09	17851784	SNP161499	G	A	.	PASS	END=17851784;ChrB=ch09;StartB=24326305;EndB=24326305;Parent=INV295;VarType=ShV;DupType=.
ch09	17851796	SNP161500	T	C	.	PASS	END=17851796;ChrB=ch09;StartB=24326293;EndB=24326293;Parent=INV295;VarType=ShV;DupType=.
ch09	17851813	SNP161501	G	A	.	PASS	END=17851813;ChrB=ch09;StartB=24326276;EndB=24326276;Parent=INV295;VarType=ShV;DupType=.
ch09	17851891	SNP161502	A	G	.	PASS	END=17851891;ChrB=ch09;StartB=24326198;EndB=24326198;Parent=INV295;VarType=ShV;DupType=.
ch09	17851894	SNP161503	T	C	.	PASS	END=17851894;ChrB=ch09;StartB=24326195;EndB=24326195;Parent=INV295;VarType=ShV;DupType=.
ch09	17851914	SNP161504	T	C	.	PASS	END=17851914;ChrB=ch09;StartB=24326175;EndB=24326175;Parent=INV295;VarType=ShV;DupType=.
ch09	17851934	SNP161505	G	C	.	PASS	END=17851934;ChrB=ch09;StartB=24326155;EndB=24326155;Parent=INV295;VarType=ShV;DupType=.
ch09	17851956	SNP161506	C	T	.	PASS	END=17851956;ChrB=ch09;StartB=24326133;EndB=24326133;Parent=INV295;VarType=ShV;DupType=.
ch09	17852010	SNP161507	A	C	.	PASS	END=17852010;ChrB=ch09;StartB=24326079;EndB=24326079;Parent=INV295;VarType=ShV;DupType=.
ch09	17852014	SNP161508	T	C	.	PASS	END=17852014;ChrB=ch09;StartB=24326075;EndB=24326075;Parent=INV295;VarType=ShV;DupType=.
ch09	17852097	SNP161509	T	C	.	PASS	END=17852097;ChrB=ch09;StartB=24325992;EndB=24325992;Parent=INV295;VarType=ShV;DupType=.
ch09	17852106	DEL161510	GATAGTGTTTAAAGGGAAACTATTTAACTTAATTAATCGACTCTATAAAATACCCTTAACCCTCATTAACCTAAAGCCA	G	.	PASS	END=17852184;ChrB=ch09;StartB=24325984;EndB=24325984;Parent=INV295;VarType=ShV;DupType=.
ch09	17852271	INS161511	A	AT	.	PASS	END=17852271;ChrB=ch09;StartB=24325896;EndB=24325895;Parent=INV295;VarType=ShV;DupType=.
ch09	17852278	SNP161512	T	C	.	PASS	END=17852278;ChrB=ch09;StartB=24325888;EndB=24325888;Parent=INV295;VarType=ShV;DupType=.
ch09	17852306	SNP161513	G	A	.	PASS	END=17852306;ChrB=ch09;StartB=24325860;EndB=24325860;Parent=INV295;VarType=ShV;DupType=.
ch09	17852338	SNP161514	A	G	.	PASS	END=17852338;ChrB=ch09;StartB=24325828;EndB=24325828;Parent=INV295;VarType=ShV;DupType=.
ch09	17852343	SNP161515	C	T	.	PASS	END=17852343;ChrB=ch09;StartB=24325823;EndB=24325823;Parent=INV295;VarType=ShV;DupType=.
ch09	17852353	DEL161516	GA	G	.	PASS	END=17852354;ChrB=ch09;StartB=24325814;EndB=24325814;Parent=INV295;VarType=ShV;DupType=.
ch09	17852364	SNP161517	G	T	.	PASS	END=17852364;ChrB=ch09;StartB=24325803;EndB=24325803;Parent=INV295;VarType=ShV;DupType=.
ch09	17852392	SNP161518	T	A	.	PASS	END=17852392;ChrB=ch09;StartB=24325775;EndB=24325775;Parent=INV295;VarType=ShV;DupType=.
ch09	17852393	SNP161519	A	C	.	PASS	END=17852393;ChrB=ch09;StartB=24325774;EndB=24325774;Parent=INV295;VarType=ShV;DupType=.
ch09	17852413	SNP161520	C	A	.	PASS	END=17852413;ChrB=ch09;StartB=24325754;EndB=24325754;Parent=INV295;VarType=ShV;DupType=.
ch09	17852475	SNP161521	C	A	.	PASS	END=17852475;ChrB=ch09;StartB=24325692;EndB=24325692;Parent=INV295;VarType=ShV;DupType=.
ch09	17852523	SNP161522	G	A	.	PASS	END=17852523;ChrB=ch09;StartB=24325644;EndB=24325644;Parent=INV295;VarType=ShV;DupType=.
ch09	17852573	SNP161523	A	T	.	PASS	END=17852573;ChrB=ch09;StartB=24325594;EndB=24325594;Parent=INV295;VarType=ShV;DupType=.
ch09	17852582	SNP161524	C	T	.	PASS	END=17852582;ChrB=ch09;StartB=24325585;EndB=24325585;Parent=INV295;VarType=ShV;DupType=.
ch09	17852669	SNP161525	A	C	.	PASS	END=17852669;ChrB=ch09;StartB=24325498;EndB=24325498;Parent=INV295;VarType=ShV;DupType=.
ch09	17852694	SNP161526	T	C	.	PASS	END=17852694;ChrB=ch09;StartB=24325473;EndB=24325473;Parent=INV295;VarType=ShV;DupType=.
ch09	17852732	SNP161527	C	A	.	PASS	END=17852732;ChrB=ch09;StartB=24325435;EndB=24325435;Parent=INV295;VarType=ShV;DupType=.
ch09	17852737	SNP161528	A	G	.	PASS	END=17852737;ChrB=ch09;StartB=24325430;EndB=24325430;Parent=INV295;VarType=ShV;DupType=.
ch09	17852830	SNP161529	T	G	.	PASS	END=17852830;ChrB=ch09;StartB=24325337;EndB=24325337;Parent=INV295;VarType=ShV;DupType=.
ch09	17852832	SNP161530	G	A	.	PASS	END=17852832;ChrB=ch09;StartB=24325335;EndB=24325335;Parent=INV295;VarType=ShV;DupType=.
ch09	17852918	SNP161531	A	T	.	PASS	END=17852918;ChrB=ch09;StartB=24325249;EndB=24325249;Parent=INV295;VarType=ShV;DupType=.
ch09	17852920	SNP161532	A	G	.	PASS	END=17852920;ChrB=ch09;StartB=24325247;EndB=24325247;Parent=INV295;VarType=ShV;DupType=.
ch09	17852921	SNP161533	T	G	.	PASS	END=17852921;ChrB=ch09;StartB=24325246;EndB=24325246;Parent=INV295;VarType=ShV;DupType=.
ch09	17853046	SNP161534	A	T	.	PASS	END=17853046;ChrB=ch09;StartB=24325121;EndB=24325121;Parent=INV295;VarType=ShV;DupType=.
ch09	17853059	SNP161535	A	T	.	PASS	END=17853059;ChrB=ch09;StartB=24325108;EndB=24325108;Parent=INV295;VarType=ShV;DupType=.
ch09	17853067	SNP161536	T	C	.	PASS	END=17853067;ChrB=ch09;StartB=24325100;EndB=24325100;Parent=INV295;VarType=ShV;DupType=.
ch09	17853095	SNP161537	G	T	.	PASS	END=17853095;ChrB=ch09;StartB=24325072;EndB=24325072;Parent=INV295;VarType=ShV;DupType=.
ch09	17853100	SNP161538	G	A	.	PASS	END=17853100;ChrB=ch09;StartB=24325067;EndB=24325067;Parent=INV295;VarType=ShV;DupType=.
ch09	17853172	SNP161539	A	T	.	PASS	END=17853172;ChrB=ch09;StartB=24324995;EndB=24324995;Parent=INV295;VarType=ShV;DupType=.
ch09	17853245	SNP161540	A	T	.	PASS	END=17853245;ChrB=ch09;StartB=24324922;EndB=24324922;Parent=INV295;VarType=ShV;DupType=.
ch09	17853262	SNP161541	G	C	.	PASS	END=17853262;ChrB=ch09;StartB=24324905;EndB=24324905;Parent=INV295;VarType=ShV;DupType=.
ch09	17853274	SNP161542	G	T	.	PASS	END=17853274;ChrB=ch09;StartB=24324893;EndB=24324893;Parent=INV295;VarType=ShV;DupType=.
ch09	17853279	SNP161543	A	T	.	PASS	END=17853279;ChrB=ch09;StartB=24324888;EndB=24324888;Parent=INV295;VarType=ShV;DupType=.
ch09	17853339	SNP161544	T	G	.	PASS	END=17853339;ChrB=ch09;StartB=24324828;EndB=24324828;Parent=INV295;VarType=ShV;DupType=.
ch09	17853398	SNP161545	C	T	.	PASS	END=17853398;ChrB=ch09;StartB=24324769;EndB=24324769;Parent=INV295;VarType=ShV;DupType=.
ch09	17853410	SNP161546	G	A	.	PASS	END=17853410;ChrB=ch09;StartB=24324757;EndB=24324757;Parent=INV295;VarType=ShV;DupType=.
ch09	17853454	SNP161547	C	A	.	PASS	END=17853454;ChrB=ch09;StartB=24324713;EndB=24324713;Parent=INV295;VarType=ShV;DupType=.
ch09	17853478	SNP161548	T	A	.	PASS	END=17853478;ChrB=ch09;StartB=24324689;EndB=24324689;Parent=INV295;VarType=ShV;DupType=.
ch09	17853555	SNP161549	C	T	.	PASS	END=17853555;ChrB=ch09;StartB=24324612;EndB=24324612;Parent=INV295;VarType=ShV;DupType=.
ch09	17853587	SNP161550	C	T	.	PASS	END=17853587;ChrB=ch09;StartB=24324580;EndB=24324580;Parent=INV295;VarType=ShV;DupType=.
ch09	17853659	SNP161551	T	G	.	PASS	END=17853659;ChrB=ch09;StartB=24324508;EndB=24324508;Parent=INV295;VarType=ShV;DupType=.
ch09	17853690	SNP161552	G	T	.	PASS	END=17853690;ChrB=ch09;StartB=24324477;EndB=24324477;Parent=INV295;VarType=ShV;DupType=.
ch09	17853693	SNP161553	A	C	.	PASS	END=17853693;ChrB=ch09;StartB=24324474;EndB=24324474;Parent=INV295;VarType=ShV;DupType=.
ch09	17853696	SNP161554	A	G	.	PASS	END=17853696;ChrB=ch09;StartB=24324471;EndB=24324471;Parent=INV295;VarType=ShV;DupType=.
ch09	17853711	SNP161555	C	G	.	PASS	END=17853711;ChrB=ch09;StartB=24324456;EndB=24324456;Parent=INV295;VarType=ShV;DupType=.
ch09	17853751	SNP161556	T	G	.	PASS	END=17853751;ChrB=ch09;StartB=24324416;EndB=24324416;Parent=INV295;VarType=ShV;DupType=.
ch09	17853756	SNP161557	G	A	.	PASS	END=17853756;ChrB=ch09;StartB=24324411;EndB=24324411;Parent=INV295;VarType=ShV;DupType=.
ch09	17853876	SNP161558	G	T	.	PASS	END=17853876;ChrB=ch09;StartB=24324291;EndB=24324291;Parent=INV295;VarType=ShV;DupType=.
ch09	17853994	SNP161559	A	G	.	PASS	END=17853994;ChrB=ch09;StartB=24324173;EndB=24324173;Parent=INV295;VarType=ShV;DupType=.
ch09	17854122	SNP161560	T	C	.	PASS	END=17854122;ChrB=ch09;StartB=24324045;EndB=24324045;Parent=INV295;VarType=ShV;DupType=.
ch09	17854123	SNP161561	T	C	.	PASS	END=17854123;ChrB=ch09;StartB=24324044;EndB=24324044;Parent=INV295;VarType=ShV;DupType=.
ch09	17854132	SNP161562	T	A	.	PASS	END=17854132;ChrB=ch09;StartB=24324035;EndB=24324035;Parent=INV295;VarType=ShV;DupType=.
ch09	17854152	SNP161563	A	G	.	PASS	END=17854152;ChrB=ch09;StartB=24324015;EndB=24324015;Parent=INV295;VarType=ShV;DupType=.
ch09	17854180	SNP161564	T	C	.	PASS	END=17854180;ChrB=ch09;StartB=24323987;EndB=24323987;Parent=INV295;VarType=ShV;DupType=.
ch09	17854195	SNP161565	G	T	.	PASS	END=17854195;ChrB=ch09;StartB=24323972;EndB=24323972;Parent=INV295;VarType=ShV;DupType=.
ch09	17854200	SNP161566	G	A	.	PASS	END=17854200;ChrB=ch09;StartB=24323967;EndB=24323967;Parent=INV295;VarType=ShV;DupType=.
ch09	17854221	SNP161567	G	A	.	PASS	END=17854221;ChrB=ch09;StartB=24323946;EndB=24323946;Parent=INV295;VarType=ShV;DupType=.
ch09	17854247	SNP161568	T	C	.	PASS	END=17854247;ChrB=ch09;StartB=24323920;EndB=24323920;Parent=INV295;VarType=ShV;DupType=.
ch09	17854250	SNP161569	T	G	.	PASS	END=17854250;ChrB=ch09;StartB=24323917;EndB=24323917;Parent=INV295;VarType=ShV;DupType=.
ch09	17854255	SNP161570	A	G	.	PASS	END=17854255;ChrB=ch09;StartB=24323912;EndB=24323912;Parent=INV295;VarType=ShV;DupType=.
ch09	17854257	SNP161571	C	G	.	PASS	END=17854257;ChrB=ch09;StartB=24323910;EndB=24323910;Parent=INV295;VarType=ShV;DupType=.
ch09	17854266	SNP161572	G	A	.	PASS	END=17854266;ChrB=ch09;StartB=24323901;EndB=24323901;Parent=INV295;VarType=ShV;DupType=.
ch09	17854301	SNP161573	T	G	.	PASS	END=17854301;ChrB=ch09;StartB=24323866;EndB=24323866;Parent=INV295;VarType=ShV;DupType=.
ch09	17854324	SNP161574	C	T	.	PASS	END=17854324;ChrB=ch09;StartB=24323843;EndB=24323843;Parent=INV295;VarType=ShV;DupType=.
ch09	17854337	DEL161575	AT	A	.	PASS	END=17854338;ChrB=ch09;StartB=24323831;EndB=24323831;Parent=INV295;VarType=ShV;DupType=.
ch09	17854361	SNP161576	T	A	.	PASS	END=17854361;ChrB=ch09;StartB=24323807;EndB=24323807;Parent=INV295;VarType=ShV;DupType=.
ch09	17854373	SNP161577	G	A	.	PASS	END=17854373;ChrB=ch09;StartB=24323795;EndB=24323795;Parent=INV295;VarType=ShV;DupType=.
ch09	17854398	SNP161578	A	G	.	PASS	END=17854398;ChrB=ch09;StartB=24323770;EndB=24323770;Parent=INV295;VarType=ShV;DupType=.
ch09	17854464	SNP161579	G	T	.	PASS	END=17854464;ChrB=ch09;StartB=24323704;EndB=24323704;Parent=INV295;VarType=ShV;DupType=.
ch09	17854495	SNP161580	C	T	.	PASS	END=17854495;ChrB=ch09;StartB=24323673;EndB=24323673;Parent=INV295;VarType=ShV;DupType=.
ch09	17854501	SNP161581	T	C	.	PASS	END=17854501;ChrB=ch09;StartB=24323667;EndB=24323667;Parent=INV295;VarType=ShV;DupType=.
ch09	17854537	SNP161582	A	G	.	PASS	END=17854537;ChrB=ch09;StartB=24323631;EndB=24323631;Parent=INV295;VarType=ShV;DupType=.
ch09	17854630	SNP161583	C	T	.	PASS	END=17854630;ChrB=ch09;StartB=24323538;EndB=24323538;Parent=INV295;VarType=ShV;DupType=.
ch09	17854636	SNP161584	T	C	.	PASS	END=17854636;ChrB=ch09;StartB=24323532;EndB=24323532;Parent=INV295;VarType=ShV;DupType=.
ch09	17854653	SNP161585	A	G	.	PASS	END=17854653;ChrB=ch09;StartB=24323515;EndB=24323515;Parent=INV295;VarType=ShV;DupType=.
ch09	17854706	SNP161586	C	A	.	PASS	END=17854706;ChrB=ch09;StartB=24323462;EndB=24323462;Parent=INV295;VarType=ShV;DupType=.
ch09	17854717	SNP161587	G	C	.	PASS	END=17854717;ChrB=ch09;StartB=24323451;EndB=24323451;Parent=INV295;VarType=ShV;DupType=.
ch09	17854739	SNP161588	A	T	.	PASS	END=17854739;ChrB=ch09;StartB=24323429;EndB=24323429;Parent=INV295;VarType=ShV;DupType=.
ch09	17854743	SNP161589	A	T	.	PASS	END=17854743;ChrB=ch09;StartB=24323425;EndB=24323425;Parent=INV295;VarType=ShV;DupType=.
ch09	17854752	DEL161590	AT	A	.	PASS	END=17854753;ChrB=ch09;StartB=24323417;EndB=24323417;Parent=INV295;VarType=ShV;DupType=.
ch09	17854814	SNP161591	C	T	.	PASS	END=17854814;ChrB=ch09;StartB=24323355;EndB=24323355;Parent=INV295;VarType=ShV;DupType=.
ch09	17854841	SNP161592	G	A	.	PASS	END=17854841;ChrB=ch09;StartB=24323328;EndB=24323328;Parent=INV295;VarType=ShV;DupType=.
ch09	17854867	SNP161593	A	C	.	PASS	END=17854867;ChrB=ch09;StartB=24323302;EndB=24323302;Parent=INV295;VarType=ShV;DupType=.
ch09	17854880	SNP161594	G	C	.	PASS	END=17854880;ChrB=ch09;StartB=24323289;EndB=24323289;Parent=INV295;VarType=ShV;DupType=.
ch09	17854920	SNP161595	C	A	.	PASS	END=17854920;ChrB=ch09;StartB=24323249;EndB=24323249;Parent=INV295;VarType=ShV;DupType=.
ch09	17854940	SNP161596	T	G	.	PASS	END=17854940;ChrB=ch09;StartB=24323229;EndB=24323229;Parent=INV295;VarType=ShV;DupType=.
ch09	17855000	SNP161597	A	G	.	PASS	END=17855000;ChrB=ch09;StartB=24323169;EndB=24323169;Parent=INV295;VarType=ShV;DupType=.
ch09	17855036	SNP161598	T	C	.	PASS	END=17855036;ChrB=ch09;StartB=24323133;EndB=24323133;Parent=INV295;VarType=ShV;DupType=.
ch09	17855064	SNP161599	A	G	.	PASS	END=17855064;ChrB=ch09;StartB=24323105;EndB=24323105;Parent=INV295;VarType=ShV;DupType=.
ch09	17855085	SNP161600	A	G	.	PASS	END=17855085;ChrB=ch09;StartB=24323084;EndB=24323084;Parent=INV295;VarType=ShV;DupType=.
ch09	17855097	SNP161601	G	T	.	PASS	END=17855097;ChrB=ch09;StartB=24323072;EndB=24323072;Parent=INV295;VarType=ShV;DupType=.
ch09	17855122	DEL161602	AAAACT	A	.	PASS	END=17855127;ChrB=ch09;StartB=24323048;EndB=24323048;Parent=INV295;VarType=ShV;DupType=.
ch09	17855153	SNP161603	C	A	.	PASS	END=17855153;ChrB=ch09;StartB=24323021;EndB=24323021;Parent=INV295;VarType=ShV;DupType=.
ch09	17855156	DEL161604	CGGT	C	.	PASS	END=17855159;ChrB=ch09;StartB=24323019;EndB=24323019;Parent=INV295;VarType=ShV;DupType=.
ch09	17855175	SNP161605	C	T	.	PASS	END=17855175;ChrB=ch09;StartB=24323002;EndB=24323002;Parent=INV295;VarType=ShV;DupType=.
ch09	17855211	SNP161606	T	G	.	PASS	END=17855211;ChrB=ch09;StartB=24322966;EndB=24322966;Parent=INV295;VarType=ShV;DupType=.
ch09	17855213	SNP161607	G	T	.	PASS	END=17855213;ChrB=ch09;StartB=24322964;EndB=24322964;Parent=INV295;VarType=ShV;DupType=.
ch09	17855230	SNP161608	A	G	.	PASS	END=17855230;ChrB=ch09;StartB=24322947;EndB=24322947;Parent=INV295;VarType=ShV;DupType=.
ch09	17855233	SNP161609	C	T	.	PASS	END=17855233;ChrB=ch09;StartB=24322944;EndB=24322944;Parent=INV295;VarType=ShV;DupType=.
ch09	17855240	SNP161610	C	A	.	PASS	END=17855240;ChrB=ch09;StartB=24322937;EndB=24322937;Parent=INV295;VarType=ShV;DupType=.
ch09	17855241	SNP161611	G	T	.	PASS	END=17855241;ChrB=ch09;StartB=24322936;EndB=24322936;Parent=INV295;VarType=ShV;DupType=.
ch09	17855243	SNP161612	T	C	.	PASS	END=17855243;ChrB=ch09;StartB=24322934;EndB=24322934;Parent=INV295;VarType=ShV;DupType=.
ch09	17855245	SNP161613	G	C	.	PASS	END=17855245;ChrB=ch09;StartB=24322932;EndB=24322932;Parent=INV295;VarType=ShV;DupType=.
ch09	17855277	SNP161614	G	T	.	PASS	END=17855277;ChrB=ch09;StartB=24322900;EndB=24322900;Parent=INV295;VarType=ShV;DupType=.
ch09	17855323	SNP161615	A	T	.	PASS	END=17855323;ChrB=ch09;StartB=24322854;EndB=24322854;Parent=INV295;VarType=ShV;DupType=.
ch09	17855329	SNP161616	G	C	.	PASS	END=17855329;ChrB=ch09;StartB=24322848;EndB=24322848;Parent=INV295;VarType=ShV;DupType=.
ch09	17855333	SNP161617	T	C	.	PASS	END=17855333;ChrB=ch09;StartB=24322844;EndB=24322844;Parent=INV295;VarType=ShV;DupType=.
ch09	17855362	SNP161618	C	G	.	PASS	END=17855362;ChrB=ch09;StartB=24322815;EndB=24322815;Parent=INV295;VarType=ShV;DupType=.
ch09	17855432	HDR695	N	<HDR>	.	PASS	END=17855503;ChrB=ch09;StartB=24322745;EndB=24315942;Parent=INV295;VarType=ShV;DupType=.
ch09	17855504	INVAL1608	N	<INVAL>	.	PASS	END=17869158;ChrB=ch09;StartB=24315941;EndB=24302184;Parent=INV295;VarType=.;DupType=.
ch09	17855529	SNP161619	A	G	.	PASS	END=17855529;ChrB=ch09;StartB=24315916;EndB=24315916;Parent=INV295;VarType=ShV;DupType=.
ch09	17855586	SNP161620	A	G	.	PASS	END=17855586;ChrB=ch09;StartB=24315859;EndB=24315859;Parent=INV295;VarType=ShV;DupType=.
ch09	17855625	SNP161621	T	A	.	PASS	END=17855625;ChrB=ch09;StartB=24315820;EndB=24315820;Parent=INV295;VarType=ShV;DupType=.
ch09	17855642	SNP161622	G	T	.	PASS	END=17855642;ChrB=ch09;StartB=24315803;EndB=24315803;Parent=INV295;VarType=ShV;DupType=.
ch09	17855664	SNP161623	T	A	.	PASS	END=17855664;ChrB=ch09;StartB=24315781;EndB=24315781;Parent=INV295;VarType=ShV;DupType=.
ch09	17855673	SNP161624	T	G	.	PASS	END=17855673;ChrB=ch09;StartB=24315772;EndB=24315772;Parent=INV295;VarType=ShV;DupType=.
ch09	17855677	SNP161625	T	G	.	PASS	END=17855677;ChrB=ch09;StartB=24315768;EndB=24315768;Parent=INV295;VarType=ShV;DupType=.
ch09	17855678	SNP161626	C	G	.	PASS	END=17855678;ChrB=ch09;StartB=24315767;EndB=24315767;Parent=INV295;VarType=ShV;DupType=.
ch09	17855679	SNP161627	A	G	.	PASS	END=17855679;ChrB=ch09;StartB=24315766;EndB=24315766;Parent=INV295;VarType=ShV;DupType=.
ch09	17855775	SNP161628	T	C	.	PASS	END=17855775;ChrB=ch09;StartB=24315670;EndB=24315670;Parent=INV295;VarType=ShV;DupType=.
ch09	17855791	SNP161629	G	C	.	PASS	END=17855791;ChrB=ch09;StartB=24315654;EndB=24315654;Parent=INV295;VarType=ShV;DupType=.
ch09	17855793	SNP161630	T	A	.	PASS	END=17855793;ChrB=ch09;StartB=24315652;EndB=24315652;Parent=INV295;VarType=ShV;DupType=.
ch09	17855813	SNP161631	C	A	.	PASS	END=17855813;ChrB=ch09;StartB=24315632;EndB=24315632;Parent=INV295;VarType=ShV;DupType=.
ch09	17855822	SNP161632	A	C	.	PASS	END=17855822;ChrB=ch09;StartB=24315623;EndB=24315623;Parent=INV295;VarType=ShV;DupType=.
ch09	17855844	SNP161633	T	C	.	PASS	END=17855844;ChrB=ch09;StartB=24315601;EndB=24315601;Parent=INV295;VarType=ShV;DupType=.
ch09	17855873	SNP161634	G	A	.	PASS	END=17855873;ChrB=ch09;StartB=24315572;EndB=24315572;Parent=INV295;VarType=ShV;DupType=.
ch09	17855879	SNP161635	C	T	.	PASS	END=17855879;ChrB=ch09;StartB=24315566;EndB=24315566;Parent=INV295;VarType=ShV;DupType=.
ch09	17855883	SNP161636	T	A	.	PASS	END=17855883;ChrB=ch09;StartB=24315562;EndB=24315562;Parent=INV295;VarType=ShV;DupType=.
ch09	17855901	SNP161637	C	T	.	PASS	END=17855901;ChrB=ch09;StartB=24315544;EndB=24315544;Parent=INV295;VarType=ShV;DupType=.
ch09	17855979	DEL161638	TTC	T	.	PASS	END=17855981;ChrB=ch09;StartB=24315467;EndB=24315467;Parent=INV295;VarType=ShV;DupType=.
ch09	17856010	SNP161639	T	C	.	PASS	END=17856010;ChrB=ch09;StartB=24315437;EndB=24315437;Parent=INV295;VarType=ShV;DupType=.
ch09	17856023	SNP161640	A	G	.	PASS	END=17856023;ChrB=ch09;StartB=24315424;EndB=24315424;Parent=INV295;VarType=ShV;DupType=.
ch09	17856066	SNP161641	T	C	.	PASS	END=17856066;ChrB=ch09;StartB=24315381;EndB=24315381;Parent=INV295;VarType=ShV;DupType=.
ch09	17856094	SNP161642	C	T	.	PASS	END=17856094;ChrB=ch09;StartB=24315353;EndB=24315353;Parent=INV295;VarType=ShV;DupType=.
ch09	17856123	SNP161643	A	C	.	PASS	END=17856123;ChrB=ch09;StartB=24315324;EndB=24315324;Parent=INV295;VarType=ShV;DupType=.
ch09	17856128	SNP161644	C	T	.	PASS	END=17856128;ChrB=ch09;StartB=24315319;EndB=24315319;Parent=INV295;VarType=ShV;DupType=.
ch09	17856155	SNP161645	T	C	.	PASS	END=17856155;ChrB=ch09;StartB=24315292;EndB=24315292;Parent=INV295;VarType=ShV;DupType=.
ch09	17856181	SNP161646	C	T	.	PASS	END=17856181;ChrB=ch09;StartB=24315266;EndB=24315266;Parent=INV295;VarType=ShV;DupType=.
ch09	17856184	SNP161647	G	C	.	PASS	END=17856184;ChrB=ch09;StartB=24315263;EndB=24315263;Parent=INV295;VarType=ShV;DupType=.
ch09	17856202	INS161648	T	TC	.	PASS	END=17856202;ChrB=ch09;StartB=24315245;EndB=24315244;Parent=INV295;VarType=ShV;DupType=.
ch09	17856202	INS161649	T	TC	.	PASS	END=17856202;ChrB=ch09;StartB=24315244;EndB=24315243;Parent=INV295;VarType=ShV;DupType=.
ch09	17856202	INS161650	T	TT	.	PASS	END=17856202;ChrB=ch09;StartB=24315243;EndB=24315242;Parent=INV295;VarType=ShV;DupType=.
ch09	17856202	INS161651	T	TC	.	PASS	END=17856202;ChrB=ch09;StartB=24315242;EndB=24315241;Parent=INV295;VarType=ShV;DupType=.
ch09	17856202	INS161652	T	TT	.	PASS	END=17856202;ChrB=ch09;StartB=24315241;EndB=24315240;Parent=INV295;VarType=ShV;DupType=.
ch09	17856202	INS161653	T	TT	.	PASS	END=17856202;ChrB=ch09;StartB=24315240;EndB=24315239;Parent=INV295;VarType=ShV;DupType=.
ch09	17856202	INS161654	T	TT	.	PASS	END=17856202;ChrB=ch09;StartB=24315239;EndB=24315238;Parent=INV295;VarType=ShV;DupType=.
ch09	17856202	INS161655	T	TG	.	PASS	END=17856202;ChrB=ch09;StartB=24315238;EndB=24315237;Parent=INV295;VarType=ShV;DupType=.
ch09	17856202	INS161656	T	TA	.	PASS	END=17856202;ChrB=ch09;StartB=24315237;EndB=24315236;Parent=INV295;VarType=ShV;DupType=.
ch09	17856202	INS161657	T	TC	.	PASS	END=17856202;ChrB=ch09;StartB=24315236;EndB=24315235;Parent=INV295;VarType=ShV;DupType=.
ch09	17856202	INS161658	T	TT	.	PASS	END=17856202;ChrB=ch09;StartB=24315235;EndB=24315234;Parent=INV295;VarType=ShV;DupType=.
ch09	17856202	INS161659	T	TT	.	PASS	END=17856202;ChrB=ch09;StartB=24315234;EndB=24315233;Parent=INV295;VarType=ShV;DupType=.
ch09	17856202	INS161660	T	TT	.	PASS	END=17856202;ChrB=ch09;StartB=24315233;EndB=24315232;Parent=INV295;VarType=ShV;DupType=.
ch09	17856202	INS161661	T	TA	.	PASS	END=17856202;ChrB=ch09;StartB=24315232;EndB=24315231;Parent=INV295;VarType=ShV;DupType=.
ch09	17856219	SNP161662	C	T	.	PASS	END=17856219;ChrB=ch09;StartB=24315214;EndB=24315214;Parent=INV295;VarType=ShV;DupType=.
ch09	17856220	SNP161663	A	G	.	PASS	END=17856220;ChrB=ch09;StartB=24315213;EndB=24315213;Parent=INV295;VarType=ShV;DupType=.
ch09	17856371	SNP161664	A	C	.	PASS	END=17856371;ChrB=ch09;StartB=24315062;EndB=24315062;Parent=INV295;VarType=ShV;DupType=.
ch09	17856455	SNP161665	T	C	.	PASS	END=17856455;ChrB=ch09;StartB=24314978;EndB=24314978;Parent=INV295;VarType=ShV;DupType=.
ch09	17856464	SNP161666	C	T	.	PASS	END=17856464;ChrB=ch09;StartB=24314969;EndB=24314969;Parent=INV295;VarType=ShV;DupType=.
ch09	17856541	SNP161667	A	G	.	PASS	END=17856541;ChrB=ch09;StartB=24314892;EndB=24314892;Parent=INV295;VarType=ShV;DupType=.
ch09	17856584	SNP161668	C	T	.	PASS	END=17856584;ChrB=ch09;StartB=24314849;EndB=24314849;Parent=INV295;VarType=ShV;DupType=.
ch09	17856605	SNP161669	T	C	.	PASS	END=17856605;ChrB=ch09;StartB=24314828;EndB=24314828;Parent=INV295;VarType=ShV;DupType=.
ch09	17856606	SNP161670	A	T	.	PASS	END=17856606;ChrB=ch09;StartB=24314827;EndB=24314827;Parent=INV295;VarType=ShV;DupType=.
ch09	17856611	SNP161671	G	A	.	PASS	END=17856611;ChrB=ch09;StartB=24314822;EndB=24314822;Parent=INV295;VarType=ShV;DupType=.
ch09	17856625	SNP161672	G	T	.	PASS	END=17856625;ChrB=ch09;StartB=24314808;EndB=24314808;Parent=INV295;VarType=ShV;DupType=.
ch09	17856627	SNP161673	A	G	.	PASS	END=17856627;ChrB=ch09;StartB=24314806;EndB=24314806;Parent=INV295;VarType=ShV;DupType=.
ch09	17856659	SNP161674	T	A	.	PASS	END=17856659;ChrB=ch09;StartB=24314774;EndB=24314774;Parent=INV295;VarType=ShV;DupType=.
ch09	17856668	SNP161675	T	A	.	PASS	END=17856668;ChrB=ch09;StartB=24314765;EndB=24314765;Parent=INV295;VarType=ShV;DupType=.
ch09	17856787	SNP161676	T	C	.	PASS	END=17856787;ChrB=ch09;StartB=24314646;EndB=24314646;Parent=INV295;VarType=ShV;DupType=.
ch09	17856789	SNP161677	G	C	.	PASS	END=17856789;ChrB=ch09;StartB=24314644;EndB=24314644;Parent=INV295;VarType=ShV;DupType=.
ch09	17856816	SNP161678	G	A	.	PASS	END=17856816;ChrB=ch09;StartB=24314617;EndB=24314617;Parent=INV295;VarType=ShV;DupType=.
ch09	17856852	SNP161679	G	A	.	PASS	END=17856852;ChrB=ch09;StartB=24314581;EndB=24314581;Parent=INV295;VarType=ShV;DupType=.
ch09	17856861	SNP161680	T	C	.	PASS	END=17856861;ChrB=ch09;StartB=24314572;EndB=24314572;Parent=INV295;VarType=ShV;DupType=.
ch09	17856870	SNP161681	C	A	.	PASS	END=17856870;ChrB=ch09;StartB=24314563;EndB=24314563;Parent=INV295;VarType=ShV;DupType=.
ch09	17856882	SNP161682	G	A	.	PASS	END=17856882;ChrB=ch09;StartB=24314551;EndB=24314551;Parent=INV295;VarType=ShV;DupType=.
ch09	17856887	SNP161683	G	C	.	PASS	END=17856887;ChrB=ch09;StartB=24314546;EndB=24314546;Parent=INV295;VarType=ShV;DupType=.
ch09	17856960	SNP161684	A	G	.	PASS	END=17856960;ChrB=ch09;StartB=24314473;EndB=24314473;Parent=INV295;VarType=ShV;DupType=.
ch09	17856967	SNP161685	A	T	.	PASS	END=17856967;ChrB=ch09;StartB=24314466;EndB=24314466;Parent=INV295;VarType=ShV;DupType=.
ch09	17856968	SNP161686	A	T	.	PASS	END=17856968;ChrB=ch09;StartB=24314465;EndB=24314465;Parent=INV295;VarType=ShV;DupType=.
ch09	17857054	SNP161687	C	T	.	PASS	END=17857054;ChrB=ch09;StartB=24314379;EndB=24314379;Parent=INV295;VarType=ShV;DupType=.
ch09	17857104	SNP161688	T	C	.	PASS	END=17857104;ChrB=ch09;StartB=24314329;EndB=24314329;Parent=INV295;VarType=ShV;DupType=.
ch09	17857138	SNP161689	C	T	.	PASS	END=17857138;ChrB=ch09;StartB=24314295;EndB=24314295;Parent=INV295;VarType=ShV;DupType=.
ch09	17857139	SNP161690	G	A	.	PASS	END=17857139;ChrB=ch09;StartB=24314294;EndB=24314294;Parent=INV295;VarType=ShV;DupType=.
ch09	17857197	SNP161691	G	A	.	PASS	END=17857197;ChrB=ch09;StartB=24314236;EndB=24314236;Parent=INV295;VarType=ShV;DupType=.
ch09	17857227	SNP161692	G	A	.	PASS	END=17857227;ChrB=ch09;StartB=24314206;EndB=24314206;Parent=INV295;VarType=ShV;DupType=.
ch09	17857262	SNP161693	C	T	.	PASS	END=17857262;ChrB=ch09;StartB=24314171;EndB=24314171;Parent=INV295;VarType=ShV;DupType=.
ch09	17857268	SNP161694	A	C	.	PASS	END=17857268;ChrB=ch09;StartB=24314165;EndB=24314165;Parent=INV295;VarType=ShV;DupType=.
ch09	17857318	SNP161695	A	C	.	PASS	END=17857318;ChrB=ch09;StartB=24314115;EndB=24314115;Parent=INV295;VarType=ShV;DupType=.
ch09	17857332	SNP161696	T	C	.	PASS	END=17857332;ChrB=ch09;StartB=24314101;EndB=24314101;Parent=INV295;VarType=ShV;DupType=.
ch09	17857333	SNP161697	G	C	.	PASS	END=17857333;ChrB=ch09;StartB=24314100;EndB=24314100;Parent=INV295;VarType=ShV;DupType=.
ch09	17857357	SNP161698	G	A	.	PASS	END=17857357;ChrB=ch09;StartB=24314076;EndB=24314076;Parent=INV295;VarType=ShV;DupType=.
ch09	17857403	SNP161699	G	C	.	PASS	END=17857403;ChrB=ch09;StartB=24314030;EndB=24314030;Parent=INV295;VarType=ShV;DupType=.
ch09	17857414	SNP161700	T	C	.	PASS	END=17857414;ChrB=ch09;StartB=24314019;EndB=24314019;Parent=INV295;VarType=ShV;DupType=.
ch09	17857435	SNP161701	A	C	.	PASS	END=17857435;ChrB=ch09;StartB=24313998;EndB=24313998;Parent=INV295;VarType=ShV;DupType=.
ch09	17857451	SNP161702	A	G	.	PASS	END=17857451;ChrB=ch09;StartB=24313982;EndB=24313982;Parent=INV295;VarType=ShV;DupType=.
ch09	17857452	SNP161703	T	C	.	PASS	END=17857452;ChrB=ch09;StartB=24313981;EndB=24313981;Parent=INV295;VarType=ShV;DupType=.
ch09	17857492	SNP161704	A	G	.	PASS	END=17857492;ChrB=ch09;StartB=24313941;EndB=24313941;Parent=INV295;VarType=ShV;DupType=.
ch09	17857510	SNP161705	T	C	.	PASS	END=17857510;ChrB=ch09;StartB=24313923;EndB=24313923;Parent=INV295;VarType=ShV;DupType=.
ch09	17857520	SNP161706	C	G	.	PASS	END=17857520;ChrB=ch09;StartB=24313913;EndB=24313913;Parent=INV295;VarType=ShV;DupType=.
ch09	17857521	SNP161707	T	G	.	PASS	END=17857521;ChrB=ch09;StartB=24313912;EndB=24313912;Parent=INV295;VarType=ShV;DupType=.
ch09	17857531	SNP161708	T	C	.	PASS	END=17857531;ChrB=ch09;StartB=24313902;EndB=24313902;Parent=INV295;VarType=ShV;DupType=.
ch09	17857593	SNP161709	C	T	.	PASS	END=17857593;ChrB=ch09;StartB=24313840;EndB=24313840;Parent=INV295;VarType=ShV;DupType=.
ch09	17857626	SNP161710	T	C	.	PASS	END=17857626;ChrB=ch09;StartB=24313807;EndB=24313807;Parent=INV295;VarType=ShV;DupType=.
ch09	17857682	SNP161711	A	G	.	PASS	END=17857682;ChrB=ch09;StartB=24313751;EndB=24313751;Parent=INV295;VarType=ShV;DupType=.
ch09	17857854	SNP161712	C	T	.	PASS	END=17857854;ChrB=ch09;StartB=24313579;EndB=24313579;Parent=INV295;VarType=ShV;DupType=.
ch09	17857881	SNP161713	G	T	.	PASS	END=17857881;ChrB=ch09;StartB=24313552;EndB=24313552;Parent=INV295;VarType=ShV;DupType=.
ch09	17857919	SNP161714	C	T	.	PASS	END=17857919;ChrB=ch09;StartB=24313514;EndB=24313514;Parent=INV295;VarType=ShV;DupType=.
ch09	17857934	SNP161715	G	A	.	PASS	END=17857934;ChrB=ch09;StartB=24313499;EndB=24313499;Parent=INV295;VarType=ShV;DupType=.
ch09	17857960	SNP161716	A	T	.	PASS	END=17857960;ChrB=ch09;StartB=24313473;EndB=24313473;Parent=INV295;VarType=ShV;DupType=.
ch09	17857961	SNP161717	G	C	.	PASS	END=17857961;ChrB=ch09;StartB=24313472;EndB=24313472;Parent=INV295;VarType=ShV;DupType=.
ch09	17857963	SNP161718	G	A	.	PASS	END=17857963;ChrB=ch09;StartB=24313470;EndB=24313470;Parent=INV295;VarType=ShV;DupType=.
ch09	17857980	SNP161719	A	C	.	PASS	END=17857980;ChrB=ch09;StartB=24313453;EndB=24313453;Parent=INV295;VarType=ShV;DupType=.
ch09	17858001	SNP161720	T	C	.	PASS	END=17858001;ChrB=ch09;StartB=24313432;EndB=24313432;Parent=INV295;VarType=ShV;DupType=.
ch09	17858012	SNP161721	A	T	.	PASS	END=17858012;ChrB=ch09;StartB=24313421;EndB=24313421;Parent=INV295;VarType=ShV;DupType=.
ch09	17858039	SNP161722	T	C	.	PASS	END=17858039;ChrB=ch09;StartB=24313394;EndB=24313394;Parent=INV295;VarType=ShV;DupType=.
ch09	17858061	INS161723	G	GT	.	PASS	END=17858061;ChrB=ch09;StartB=24313372;EndB=24313371;Parent=INV295;VarType=ShV;DupType=.
ch09	17858105	SNP161724	C	T	.	PASS	END=17858105;ChrB=ch09;StartB=24313327;EndB=24313327;Parent=INV295;VarType=ShV;DupType=.
ch09	17858185	SNP161725	C	G	.	PASS	END=17858185;ChrB=ch09;StartB=24313247;EndB=24313247;Parent=INV295;VarType=ShV;DupType=.
ch09	17858187	SNP161726	T	A	.	PASS	END=17858187;ChrB=ch09;StartB=24313245;EndB=24313245;Parent=INV295;VarType=ShV;DupType=.
ch09	17858192	SNP161727	T	G	.	PASS	END=17858192;ChrB=ch09;StartB=24313240;EndB=24313240;Parent=INV295;VarType=ShV;DupType=.
ch09	17858221	SNP161728	T	C	.	PASS	END=17858221;ChrB=ch09;StartB=24313211;EndB=24313211;Parent=INV295;VarType=ShV;DupType=.
ch09	17858279	SNP161729	A	T	.	PASS	END=17858279;ChrB=ch09;StartB=24313153;EndB=24313153;Parent=INV295;VarType=ShV;DupType=.
ch09	17858294	DEL161730	CAT	C	.	PASS	END=17858296;ChrB=ch09;StartB=24313139;EndB=24313139;Parent=INV295;VarType=ShV;DupType=.
ch09	17858313	SNP161731	T	C	.	PASS	END=17858313;ChrB=ch09;StartB=24313121;EndB=24313121;Parent=INV295;VarType=ShV;DupType=.
ch09	17858323	SNP161732	A	C	.	PASS	END=17858323;ChrB=ch09;StartB=24313111;EndB=24313111;Parent=INV295;VarType=ShV;DupType=.
ch09	17858362	SNP161733	C	T	.	PASS	END=17858362;ChrB=ch09;StartB=24313072;EndB=24313072;Parent=INV295;VarType=ShV;DupType=.
ch09	17858437	SNP161734	G	A	.	PASS	END=17858437;ChrB=ch09;StartB=24312997;EndB=24312997;Parent=INV295;VarType=ShV;DupType=.
ch09	17858462	SNP161735	A	G	.	PASS	END=17858462;ChrB=ch09;StartB=24312972;EndB=24312972;Parent=INV295;VarType=ShV;DupType=.
ch09	17858498	SNP161736	A	G	.	PASS	END=17858498;ChrB=ch09;StartB=24312936;EndB=24312936;Parent=INV295;VarType=ShV;DupType=.
ch09	17858516	SNP161737	A	G	.	PASS	END=17858516;ChrB=ch09;StartB=24312918;EndB=24312918;Parent=INV295;VarType=ShV;DupType=.
ch09	17858517	SNP161738	A	G	.	PASS	END=17858517;ChrB=ch09;StartB=24312917;EndB=24312917;Parent=INV295;VarType=ShV;DupType=.
ch09	17858566	INS161739	G	GA	.	PASS	END=17858566;ChrB=ch09;StartB=24312868;EndB=24312867;Parent=INV295;VarType=ShV;DupType=.
ch09	17858589	SNP161740	C	T	.	PASS	END=17858589;ChrB=ch09;StartB=24312844;EndB=24312844;Parent=INV295;VarType=ShV;DupType=.
ch09	17858673	INS161741	T	TA	.	PASS	END=17858673;ChrB=ch09;StartB=24312760;EndB=24312759;Parent=INV295;VarType=ShV;DupType=.
ch09	17858673	INS161742	T	TT	.	PASS	END=17858673;ChrB=ch09;StartB=24312759;EndB=24312758;Parent=INV295;VarType=ShV;DupType=.
ch09	17858673	INS161743	T	TT	.	PASS	END=17858673;ChrB=ch09;StartB=24312758;EndB=24312757;Parent=INV295;VarType=ShV;DupType=.
ch09	17858673	INS161744	T	TT	.	PASS	END=17858673;ChrB=ch09;StartB=24312757;EndB=24312756;Parent=INV295;VarType=ShV;DupType=.
ch09	17858673	INS161745	T	TT	.	PASS	END=17858673;ChrB=ch09;StartB=24312756;EndB=24312755;Parent=INV295;VarType=ShV;DupType=.
ch09	17858673	INS161746	T	TT	.	PASS	END=17858673;ChrB=ch09;StartB=24312755;EndB=24312754;Parent=INV295;VarType=ShV;DupType=.
ch09	17858673	INS161747	T	TG	.	PASS	END=17858673;ChrB=ch09;StartB=24312754;EndB=24312753;Parent=INV295;VarType=ShV;DupType=.
ch09	17858673	INS161748	T	TA	.	PASS	END=17858673;ChrB=ch09;StartB=24312753;EndB=24312752;Parent=INV295;VarType=ShV;DupType=.
ch09	17858673	INS161749	T	TC	.	PASS	END=17858673;ChrB=ch09;StartB=24312752;EndB=24312751;Parent=INV295;VarType=ShV;DupType=.
ch09	17858673	INS161750	T	TA	.	PASS	END=17858673;ChrB=ch09;StartB=24312751;EndB=24312750;Parent=INV295;VarType=ShV;DupType=.
ch09	17858673	INS161751	T	TT	.	PASS	END=17858673;ChrB=ch09;StartB=24312750;EndB=24312749;Parent=INV295;VarType=ShV;DupType=.
ch09	17858673	INS161752	T	TT	.	PASS	END=17858673;ChrB=ch09;StartB=24312749;EndB=24312748;Parent=INV295;VarType=ShV;DupType=.
ch09	17858673	INS161753	T	TA	.	PASS	END=17858673;ChrB=ch09;StartB=24312748;EndB=24312747;Parent=INV295;VarType=ShV;DupType=.
ch09	17858684	SNP161754	C	T	.	PASS	END=17858684;ChrB=ch09;StartB=24312736;EndB=24312736;Parent=INV295;VarType=ShV;DupType=.
ch09	17858686	INS161755	G	GT	.	PASS	END=17858686;ChrB=ch09;StartB=24312734;EndB=24312733;Parent=INV295;VarType=ShV;DupType=.
ch09	17858686	INS161756	G	GA	.	PASS	END=17858686;ChrB=ch09;StartB=24312733;EndB=24312732;Parent=INV295;VarType=ShV;DupType=.
ch09	17858686	INS161757	G	GT	.	PASS	END=17858686;ChrB=ch09;StartB=24312732;EndB=24312731;Parent=INV295;VarType=ShV;DupType=.
ch09	17858686	INS161758	G	GA	.	PASS	END=17858686;ChrB=ch09;StartB=24312731;EndB=24312730;Parent=INV295;VarType=ShV;DupType=.
ch09	17858686	INS161759	G	GT	.	PASS	END=17858686;ChrB=ch09;StartB=24312730;EndB=24312729;Parent=INV295;VarType=ShV;DupType=.
ch09	17858686	INS161760	G	GA	.	PASS	END=17858686;ChrB=ch09;StartB=24312729;EndB=24312728;Parent=INV295;VarType=ShV;DupType=.
ch09	17858686	INS161761	G	GT	.	PASS	END=17858686;ChrB=ch09;StartB=24312728;EndB=24312727;Parent=INV295;VarType=ShV;DupType=.
ch09	17858686	INS161762	G	GA	.	PASS	END=17858686;ChrB=ch09;StartB=24312727;EndB=24312726;Parent=INV295;VarType=ShV;DupType=.
ch09	17858686	INS161763	G	GT	.	PASS	END=17858686;ChrB=ch09;StartB=24312726;EndB=24312725;Parent=INV295;VarType=ShV;DupType=.
ch09	17858686	INS161764	G	GA	.	PASS	END=17858686;ChrB=ch09;StartB=24312725;EndB=24312724;Parent=INV295;VarType=ShV;DupType=.
ch09	17858686	INS161765	G	GT	.	PASS	END=17858686;ChrB=ch09;StartB=24312724;EndB=24312723;Parent=INV295;VarType=ShV;DupType=.
ch09	17858686	INS161766	G	GA	.	PASS	END=17858686;ChrB=ch09;StartB=24312723;EndB=24312722;Parent=INV295;VarType=ShV;DupType=.
ch09	17858686	INS161767	G	GT	.	PASS	END=17858686;ChrB=ch09;StartB=24312722;EndB=24312721;Parent=INV295;VarType=ShV;DupType=.
ch09	17858686	INS161768	G	GA	.	PASS	END=17858686;ChrB=ch09;StartB=24312721;EndB=24312720;Parent=INV295;VarType=ShV;DupType=.
ch09	17858686	INS161769	G	GT	.	PASS	END=17858686;ChrB=ch09;StartB=24312720;EndB=24312719;Parent=INV295;VarType=ShV;DupType=.
ch09	17858686	INS161770	G	GA	.	PASS	END=17858686;ChrB=ch09;StartB=24312719;EndB=24312718;Parent=INV295;VarType=ShV;DupType=.
ch09	17858686	INS161771	G	GT	.	PASS	END=17858686;ChrB=ch09;StartB=24312718;EndB=24312717;Parent=INV295;VarType=ShV;DupType=.
ch09	17858686	INS161772	G	GA	.	PASS	END=17858686;ChrB=ch09;StartB=24312717;EndB=24312716;Parent=INV295;VarType=ShV;DupType=.
ch09	17858686	INS161773	G	GT	.	PASS	END=17858686;ChrB=ch09;StartB=24312716;EndB=24312715;Parent=INV295;VarType=ShV;DupType=.
ch09	17858686	INS161774	G	GA	.	PASS	END=17858686;ChrB=ch09;StartB=24312715;EndB=24312714;Parent=INV295;VarType=ShV;DupType=.
ch09	17858686	INS161775	G	GT	.	PASS	END=17858686;ChrB=ch09;StartB=24312714;EndB=24312713;Parent=INV295;VarType=ShV;DupType=.
ch09	17858686	INS161776	G	GA	.	PASS	END=17858686;ChrB=ch09;StartB=24312713;EndB=24312712;Parent=INV295;VarType=ShV;DupType=.
ch09	17858686	INS161777	G	GT	.	PASS	END=17858686;ChrB=ch09;StartB=24312712;EndB=24312711;Parent=INV295;VarType=ShV;DupType=.
ch09	17858686	INS161778	G	GA	.	PASS	END=17858686;ChrB=ch09;StartB=24312711;EndB=24312710;Parent=INV295;VarType=ShV;DupType=.
ch09	17858686	INS161779	G	GT	.	PASS	END=17858686;ChrB=ch09;StartB=24312710;EndB=24312709;Parent=INV295;VarType=ShV;DupType=.
ch09	17858686	INS161780	G	GA	.	PASS	END=17858686;ChrB=ch09;StartB=24312709;EndB=24312708;Parent=INV295;VarType=ShV;DupType=.
ch09	17858686	INS161781	G	GT	.	PASS	END=17858686;ChrB=ch09;StartB=24312708;EndB=24312707;Parent=INV295;VarType=ShV;DupType=.
ch09	17858686	INS161782	G	GA	.	PASS	END=17858686;ChrB=ch09;StartB=24312707;EndB=24312706;Parent=INV295;VarType=ShV;DupType=.
ch09	17858686	INS161783	G	GT	.	PASS	END=17858686;ChrB=ch09;StartB=24312706;EndB=24312705;Parent=INV295;VarType=ShV;DupType=.
ch09	17858686	INS161784	G	GA	.	PASS	END=17858686;ChrB=ch09;StartB=24312705;EndB=24312704;Parent=INV295;VarType=ShV;DupType=.
ch09	17858686	INS161785	G	GT	.	PASS	END=17858686;ChrB=ch09;StartB=24312704;EndB=24312703;Parent=INV295;VarType=ShV;DupType=.
ch09	17858686	INS161786	G	GA	.	PASS	END=17858686;ChrB=ch09;StartB=24312703;EndB=24312702;Parent=INV295;VarType=ShV;DupType=.
ch09	17858686	INS161787	G	GT	.	PASS	END=17858686;ChrB=ch09;StartB=24312702;EndB=24312701;Parent=INV295;VarType=ShV;DupType=.
ch09	17858686	INS161788	G	GA	.	PASS	END=17858686;ChrB=ch09;StartB=24312701;EndB=24312700;Parent=INV295;VarType=ShV;DupType=.
ch09	17858686	INS161789	G	GT	.	PASS	END=17858686;ChrB=ch09;StartB=24312700;EndB=24312699;Parent=INV295;VarType=ShV;DupType=.
ch09	17858686	INS161790	G	GA	.	PASS	END=17858686;ChrB=ch09;StartB=24312699;EndB=24312698;Parent=INV295;VarType=ShV;DupType=.
ch09	17858686	INS161791	G	GT	.	PASS	END=17858686;ChrB=ch09;StartB=24312698;EndB=24312697;Parent=INV295;VarType=ShV;DupType=.
ch09	17858686	INS161792	G	GA	.	PASS	END=17858686;ChrB=ch09;StartB=24312697;EndB=24312696;Parent=INV295;VarType=ShV;DupType=.
ch09	17858686	INS161793	G	GT	.	PASS	END=17858686;ChrB=ch09;StartB=24312696;EndB=24312695;Parent=INV295;VarType=ShV;DupType=.
ch09	17858686	INS161794	G	GA	.	PASS	END=17858686;ChrB=ch09;StartB=24312695;EndB=24312694;Parent=INV295;VarType=ShV;DupType=.
ch09	17858686	INS161795	G	GT	.	PASS	END=17858686;ChrB=ch09;StartB=24312694;EndB=24312693;Parent=INV295;VarType=ShV;DupType=.
ch09	17858686	INS161796	G	GA	.	PASS	END=17858686;ChrB=ch09;StartB=24312693;EndB=24312692;Parent=INV295;VarType=ShV;DupType=.
ch09	17858686	INS161797	G	GT	.	PASS	END=17858686;ChrB=ch09;StartB=24312692;EndB=24312691;Parent=INV295;VarType=ShV;DupType=.
ch09	17858686	INS161798	G	GA	.	PASS	END=17858686;ChrB=ch09;StartB=24312691;EndB=24312690;Parent=INV295;VarType=ShV;DupType=.
ch09	17858686	INS161799	G	GT	.	PASS	END=17858686;ChrB=ch09;StartB=24312690;EndB=24312689;Parent=INV295;VarType=ShV;DupType=.
ch09	17858686	INS161800	G	GA	.	PASS	END=17858686;ChrB=ch09;StartB=24312689;EndB=24312688;Parent=INV295;VarType=ShV;DupType=.
ch09	17858686	INS161801	G	GT	.	PASS	END=17858686;ChrB=ch09;StartB=24312688;EndB=24312687;Parent=INV295;VarType=ShV;DupType=.
ch09	17858686	INS161802	G	GA	.	PASS	END=17858686;ChrB=ch09;StartB=24312687;EndB=24312686;Parent=INV295;VarType=ShV;DupType=.
ch09	17858686	INS161803	G	GT	.	PASS	END=17858686;ChrB=ch09;StartB=24312686;EndB=24312685;Parent=INV295;VarType=ShV;DupType=.
ch09	17858686	INS161804	G	GA	.	PASS	END=17858686;ChrB=ch09;StartB=24312685;EndB=24312684;Parent=INV295;VarType=ShV;DupType=.
ch09	17858686	INS161805	G	GT	.	PASS	END=17858686;ChrB=ch09;StartB=24312684;EndB=24312683;Parent=INV295;VarType=ShV;DupType=.
ch09	17858686	INS161806	G	GA	.	PASS	END=17858686;ChrB=ch09;StartB=24312683;EndB=24312682;Parent=INV295;VarType=ShV;DupType=.
ch09	17858686	INS161807	G	GT	.	PASS	END=17858686;ChrB=ch09;StartB=24312682;EndB=24312681;Parent=INV295;VarType=ShV;DupType=.
ch09	17858686	INS161808	G	GA	.	PASS	END=17858686;ChrB=ch09;StartB=24312681;EndB=24312680;Parent=INV295;VarType=ShV;DupType=.
ch09	17858686	INS161809	G	GT	.	PASS	END=17858686;ChrB=ch09;StartB=24312680;EndB=24312679;Parent=INV295;VarType=ShV;DupType=.
ch09	17858686	INS161810	G	GA	.	PASS	END=17858686;ChrB=ch09;StartB=24312679;EndB=24312678;Parent=INV295;VarType=ShV;DupType=.
ch09	17858771	SNP161811	C	T	.	PASS	END=17858771;ChrB=ch09;StartB=24312593;EndB=24312593;Parent=INV295;VarType=ShV;DupType=.
ch09	17858811	SNP161812	G	A	.	PASS	END=17858811;ChrB=ch09;StartB=24312553;EndB=24312553;Parent=INV295;VarType=ShV;DupType=.
ch09	17858818	SNP161813	T	G	.	PASS	END=17858818;ChrB=ch09;StartB=24312546;EndB=24312546;Parent=INV295;VarType=ShV;DupType=.
ch09	17858832	INS161814	A	AA	.	PASS	END=17858832;ChrB=ch09;StartB=24312532;EndB=24312531;Parent=INV295;VarType=ShV;DupType=.
ch09	17858832	INS161815	A	AC	.	PASS	END=17858832;ChrB=ch09;StartB=24312531;EndB=24312530;Parent=INV295;VarType=ShV;DupType=.
ch09	17858832	INS161816	A	AA	.	PASS	END=17858832;ChrB=ch09;StartB=24312530;EndB=24312529;Parent=INV295;VarType=ShV;DupType=.
ch09	17858832	INS161817	A	AT	.	PASS	END=17858832;ChrB=ch09;StartB=24312529;EndB=24312528;Parent=INV295;VarType=ShV;DupType=.
ch09	17858832	INS161818	A	AT	.	PASS	END=17858832;ChrB=ch09;StartB=24312528;EndB=24312527;Parent=INV295;VarType=ShV;DupType=.
ch09	17858832	INS161819	A	AT	.	PASS	END=17858832;ChrB=ch09;StartB=24312527;EndB=24312526;Parent=INV295;VarType=ShV;DupType=.
ch09	17858832	INS161820	A	AA	.	PASS	END=17858832;ChrB=ch09;StartB=24312526;EndB=24312525;Parent=INV295;VarType=ShV;DupType=.
ch09	17858832	INS161821	A	AT	.	PASS	END=17858832;ChrB=ch09;StartB=24312525;EndB=24312524;Parent=INV295;VarType=ShV;DupType=.
ch09	17858832	INS161822	A	AT	.	PASS	END=17858832;ChrB=ch09;StartB=24312524;EndB=24312523;Parent=INV295;VarType=ShV;DupType=.
ch09	17858832	INS161823	A	AT	.	PASS	END=17858832;ChrB=ch09;StartB=24312523;EndB=24312522;Parent=INV295;VarType=ShV;DupType=.
ch09	17858832	INS161824	A	AT	.	PASS	END=17858832;ChrB=ch09;StartB=24312522;EndB=24312521;Parent=INV295;VarType=ShV;DupType=.
ch09	17858832	INS161825	A	AT	.	PASS	END=17858832;ChrB=ch09;StartB=24312521;EndB=24312520;Parent=INV295;VarType=ShV;DupType=.
ch09	17858832	INS161826	A	AG	.	PASS	END=17858832;ChrB=ch09;StartB=24312520;EndB=24312519;Parent=INV295;VarType=ShV;DupType=.
ch09	17858865	SNP161827	A	G	.	PASS	END=17858865;ChrB=ch09;StartB=24312486;EndB=24312486;Parent=INV295;VarType=ShV;DupType=.
ch09	17858922	SNP161828	T	A	.	PASS	END=17858922;ChrB=ch09;StartB=24312429;EndB=24312429;Parent=INV295;VarType=ShV;DupType=.
ch09	17858936	SNP161829	T	C	.	PASS	END=17858936;ChrB=ch09;StartB=24312415;EndB=24312415;Parent=INV295;VarType=ShV;DupType=.
ch09	17858966	SNP161830	G	A	.	PASS	END=17858966;ChrB=ch09;StartB=24312385;EndB=24312385;Parent=INV295;VarType=ShV;DupType=.
ch09	17858968	INS161831	T	TA	.	PASS	END=17858968;ChrB=ch09;StartB=24312383;EndB=24312382;Parent=INV295;VarType=ShV;DupType=.
ch09	17859096	SNP161832	C	A	.	PASS	END=17859096;ChrB=ch09;StartB=24312254;EndB=24312254;Parent=INV295;VarType=ShV;DupType=.
ch09	17859132	INS161833	G	GT	.	PASS	END=17859132;ChrB=ch09;StartB=24312218;EndB=24312217;Parent=INV295;VarType=ShV;DupType=.
ch09	17859133	SNP161834	G	T	.	PASS	END=17859133;ChrB=ch09;StartB=24312216;EndB=24312216;Parent=INV295;VarType=ShV;DupType=.
ch09	17859177	SNP161835	G	T	.	PASS	END=17859177;ChrB=ch09;StartB=24312172;EndB=24312172;Parent=INV295;VarType=ShV;DupType=.
ch09	17859189	SNP161836	A	C	.	PASS	END=17859189;ChrB=ch09;StartB=24312160;EndB=24312160;Parent=INV295;VarType=ShV;DupType=.
ch09	17859216	SNP161837	G	T	.	PASS	END=17859216;ChrB=ch09;StartB=24312133;EndB=24312133;Parent=INV295;VarType=ShV;DupType=.
ch09	17859243	SNP161838	T	C	.	PASS	END=17859243;ChrB=ch09;StartB=24312106;EndB=24312106;Parent=INV295;VarType=ShV;DupType=.
ch09	17859386	SNP161839	G	A	.	PASS	END=17859386;ChrB=ch09;StartB=24311963;EndB=24311963;Parent=INV295;VarType=ShV;DupType=.
ch09	17859389	SNP161840	A	G	.	PASS	END=17859389;ChrB=ch09;StartB=24311960;EndB=24311960;Parent=INV295;VarType=ShV;DupType=.
ch09	17859459	SNP161841	G	A	.	PASS	END=17859459;ChrB=ch09;StartB=24311890;EndB=24311890;Parent=INV295;VarType=ShV;DupType=.
ch09	17859492	DEL161842	AATT	A	.	PASS	END=17859495;ChrB=ch09;StartB=24311858;EndB=24311858;Parent=INV295;VarType=ShV;DupType=.
ch09	17859504	SNP161843	A	T	.	PASS	END=17859504;ChrB=ch09;StartB=24311848;EndB=24311848;Parent=INV295;VarType=ShV;DupType=.
ch09	17859506	SNP161844	T	G	.	PASS	END=17859506;ChrB=ch09;StartB=24311846;EndB=24311846;Parent=INV295;VarType=ShV;DupType=.
ch09	17859536	SNP161845	A	C	.	PASS	END=17859536;ChrB=ch09;StartB=24311816;EndB=24311816;Parent=INV295;VarType=ShV;DupType=.
ch09	17859565	SNP161846	C	A	.	PASS	END=17859565;ChrB=ch09;StartB=24311787;EndB=24311787;Parent=INV295;VarType=ShV;DupType=.
ch09	17859653	SNP161847	G	T	.	PASS	END=17859653;ChrB=ch09;StartB=24311699;EndB=24311699;Parent=INV295;VarType=ShV;DupType=.
ch09	17859668	SNP161848	C	G	.	PASS	END=17859668;ChrB=ch09;StartB=24311684;EndB=24311684;Parent=INV295;VarType=ShV;DupType=.
ch09	17859696	SNP161849	T	C	.	PASS	END=17859696;ChrB=ch09;StartB=24311656;EndB=24311656;Parent=INV295;VarType=ShV;DupType=.
ch09	17859701	DEL161850	GA	G	.	PASS	END=17859702;ChrB=ch09;StartB=24311652;EndB=24311652;Parent=INV295;VarType=ShV;DupType=.
ch09	17859703	SNP161851	A	C	.	PASS	END=17859703;ChrB=ch09;StartB=24311650;EndB=24311650;Parent=INV295;VarType=ShV;DupType=.
ch09	17859713	SNP161852	T	A	.	PASS	END=17859713;ChrB=ch09;StartB=24311640;EndB=24311640;Parent=INV295;VarType=ShV;DupType=.
ch09	17859719	SNP161853	G	A	.	PASS	END=17859719;ChrB=ch09;StartB=24311634;EndB=24311634;Parent=INV295;VarType=ShV;DupType=.
ch09	17859769	SNP161854	C	T	.	PASS	END=17859769;ChrB=ch09;StartB=24311584;EndB=24311584;Parent=INV295;VarType=ShV;DupType=.
ch09	17859784	SNP161855	A	T	.	PASS	END=17859784;ChrB=ch09;StartB=24311569;EndB=24311569;Parent=INV295;VarType=ShV;DupType=.
ch09	17859786	SNP161856	C	T	.	PASS	END=17859786;ChrB=ch09;StartB=24311567;EndB=24311567;Parent=INV295;VarType=ShV;DupType=.
ch09	17859809	SNP161857	T	A	.	PASS	END=17859809;ChrB=ch09;StartB=24311544;EndB=24311544;Parent=INV295;VarType=ShV;DupType=.
ch09	17859810	SNP161858	G	A	.	PASS	END=17859810;ChrB=ch09;StartB=24311543;EndB=24311543;Parent=INV295;VarType=ShV;DupType=.
ch09	17859825	SNP161859	C	T	.	PASS	END=17859825;ChrB=ch09;StartB=24311528;EndB=24311528;Parent=INV295;VarType=ShV;DupType=.
ch09	17859863	SNP161860	A	T	.	PASS	END=17859863;ChrB=ch09;StartB=24311490;EndB=24311490;Parent=INV295;VarType=ShV;DupType=.
ch09	17859924	SNP161861	A	T	.	PASS	END=17859924;ChrB=ch09;StartB=24311429;EndB=24311429;Parent=INV295;VarType=ShV;DupType=.
ch09	17859947	SNP161862	A	T	.	PASS	END=17859947;ChrB=ch09;StartB=24311406;EndB=24311406;Parent=INV295;VarType=ShV;DupType=.
ch09	17859967	SNP161863	T	C	.	PASS	END=17859967;ChrB=ch09;StartB=24311386;EndB=24311386;Parent=INV295;VarType=ShV;DupType=.
ch09	17859978	SNP161864	A	T	.	PASS	END=17859978;ChrB=ch09;StartB=24311375;EndB=24311375;Parent=INV295;VarType=ShV;DupType=.
ch09	17859979	SNP161865	A	G	.	PASS	END=17859979;ChrB=ch09;StartB=24311374;EndB=24311374;Parent=INV295;VarType=ShV;DupType=.
ch09	17859984	SNP161866	G	T	.	PASS	END=17859984;ChrB=ch09;StartB=24311369;EndB=24311369;Parent=INV295;VarType=ShV;DupType=.
ch09	17859985	SNP161867	C	T	.	PASS	END=17859985;ChrB=ch09;StartB=24311368;EndB=24311368;Parent=INV295;VarType=ShV;DupType=.
ch09	17860021	SNP161868	T	A	.	PASS	END=17860021;ChrB=ch09;StartB=24311332;EndB=24311332;Parent=INV295;VarType=ShV;DupType=.
ch09	17860098	SNP161869	T	C	.	PASS	END=17860098;ChrB=ch09;StartB=24311255;EndB=24311255;Parent=INV295;VarType=ShV;DupType=.
ch09	17860186	SNP161870	A	G	.	PASS	END=17860186;ChrB=ch09;StartB=24311167;EndB=24311167;Parent=INV295;VarType=ShV;DupType=.
ch09	17860192	SNP161871	T	A	.	PASS	END=17860192;ChrB=ch09;StartB=24311161;EndB=24311161;Parent=INV295;VarType=ShV;DupType=.
ch09	17860210	SNP161872	C	T	.	PASS	END=17860210;ChrB=ch09;StartB=24311143;EndB=24311143;Parent=INV295;VarType=ShV;DupType=.
ch09	17860231	SNP161873	T	G	.	PASS	END=17860231;ChrB=ch09;StartB=24311122;EndB=24311122;Parent=INV295;VarType=ShV;DupType=.
ch09	17860262	SNP161874	T	G	.	PASS	END=17860262;ChrB=ch09;StartB=24311091;EndB=24311091;Parent=INV295;VarType=ShV;DupType=.
ch09	17860293	SNP161875	A	T	.	PASS	END=17860293;ChrB=ch09;StartB=24311060;EndB=24311060;Parent=INV295;VarType=ShV;DupType=.
ch09	17860302	SNP161876	A	T	.	PASS	END=17860302;ChrB=ch09;StartB=24311051;EndB=24311051;Parent=INV295;VarType=ShV;DupType=.
ch09	17860314	SNP161877	T	C	.	PASS	END=17860314;ChrB=ch09;StartB=24311039;EndB=24311039;Parent=INV295;VarType=ShV;DupType=.
ch09	17860351	SNP161878	C	T	.	PASS	END=17860351;ChrB=ch09;StartB=24311002;EndB=24311002;Parent=INV295;VarType=ShV;DupType=.
ch09	17860376	SNP161879	G	C	.	PASS	END=17860376;ChrB=ch09;StartB=24310977;EndB=24310977;Parent=INV295;VarType=ShV;DupType=.
ch09	17860393	SNP161880	A	G	.	PASS	END=17860393;ChrB=ch09;StartB=24310960;EndB=24310960;Parent=INV295;VarType=ShV;DupType=.
ch09	17860438	SNP161881	G	A	.	PASS	END=17860438;ChrB=ch09;StartB=24310915;EndB=24310915;Parent=INV295;VarType=ShV;DupType=.
ch09	17860456	SNP161882	T	A	.	PASS	END=17860456;ChrB=ch09;StartB=24310897;EndB=24310897;Parent=INV295;VarType=ShV;DupType=.
ch09	17860461	SNP161883	A	G	.	PASS	END=17860461;ChrB=ch09;StartB=24310892;EndB=24310892;Parent=INV295;VarType=ShV;DupType=.
ch09	17860471	SNP161884	T	C	.	PASS	END=17860471;ChrB=ch09;StartB=24310882;EndB=24310882;Parent=INV295;VarType=ShV;DupType=.
ch09	17860498	SNP161885	A	T	.	PASS	END=17860498;ChrB=ch09;StartB=24310855;EndB=24310855;Parent=INV295;VarType=ShV;DupType=.
ch09	17860524	SNP161886	C	T	.	PASS	END=17860524;ChrB=ch09;StartB=24310829;EndB=24310829;Parent=INV295;VarType=ShV;DupType=.
ch09	17860546	SNP161887	T	G	.	PASS	END=17860546;ChrB=ch09;StartB=24310807;EndB=24310807;Parent=INV295;VarType=ShV;DupType=.
ch09	17860579	SNP161888	G	A	.	PASS	END=17860579;ChrB=ch09;StartB=24310774;EndB=24310774;Parent=INV295;VarType=ShV;DupType=.
ch09	17860581	SNP161889	A	G	.	PASS	END=17860581;ChrB=ch09;StartB=24310772;EndB=24310772;Parent=INV295;VarType=ShV;DupType=.
ch09	17860623	SNP161890	A	G	.	PASS	END=17860623;ChrB=ch09;StartB=24310730;EndB=24310730;Parent=INV295;VarType=ShV;DupType=.
ch09	17860631	SNP161891	C	A	.	PASS	END=17860631;ChrB=ch09;StartB=24310722;EndB=24310722;Parent=INV295;VarType=ShV;DupType=.
ch09	17860661	SNP161892	T	A	.	PASS	END=17860661;ChrB=ch09;StartB=24310692;EndB=24310692;Parent=INV295;VarType=ShV;DupType=.
ch09	17860662	SNP161893	T	A	.	PASS	END=17860662;ChrB=ch09;StartB=24310691;EndB=24310691;Parent=INV295;VarType=ShV;DupType=.
ch09	17860670	SNP161894	G	A	.	PASS	END=17860670;ChrB=ch09;StartB=24310683;EndB=24310683;Parent=INV295;VarType=ShV;DupType=.
ch09	17860722	SNP161895	A	C	.	PASS	END=17860722;ChrB=ch09;StartB=24310631;EndB=24310631;Parent=INV295;VarType=ShV;DupType=.
ch09	17860732	SNP161896	C	T	.	PASS	END=17860732;ChrB=ch09;StartB=24310621;EndB=24310621;Parent=INV295;VarType=ShV;DupType=.
ch09	17860799	SNP161897	G	T	.	PASS	END=17860799;ChrB=ch09;StartB=24310554;EndB=24310554;Parent=INV295;VarType=ShV;DupType=.
ch09	17860856	SNP161898	A	T	.	PASS	END=17860856;ChrB=ch09;StartB=24310497;EndB=24310497;Parent=INV295;VarType=ShV;DupType=.
ch09	17860877	SNP161899	A	G	.	PASS	END=17860877;ChrB=ch09;StartB=24310476;EndB=24310476;Parent=INV295;VarType=ShV;DupType=.
ch09	17860888	INS161900	A	AT	.	PASS	END=17860888;ChrB=ch09;StartB=24310465;EndB=24310464;Parent=INV295;VarType=ShV;DupType=.
ch09	17860900	SNP161901	G	A	.	PASS	END=17860900;ChrB=ch09;StartB=24310452;EndB=24310452;Parent=INV295;VarType=ShV;DupType=.
ch09	17861000	SNP161902	A	T	.	PASS	END=17861000;ChrB=ch09;StartB=24310352;EndB=24310352;Parent=INV295;VarType=ShV;DupType=.
ch09	17861022	SNP161903	C	A	.	PASS	END=17861022;ChrB=ch09;StartB=24310330;EndB=24310330;Parent=INV295;VarType=ShV;DupType=.
ch09	17861061	SNP161904	A	G	.	PASS	END=17861061;ChrB=ch09;StartB=24310291;EndB=24310291;Parent=INV295;VarType=ShV;DupType=.
ch09	17861140	SNP161905	T	G	.	PASS	END=17861140;ChrB=ch09;StartB=24310212;EndB=24310212;Parent=INV295;VarType=ShV;DupType=.
ch09	17861156	SNP161906	C	A	.	PASS	END=17861156;ChrB=ch09;StartB=24310196;EndB=24310196;Parent=INV295;VarType=ShV;DupType=.
ch09	17861196	SNP161907	C	T	.	PASS	END=17861196;ChrB=ch09;StartB=24310156;EndB=24310156;Parent=INV295;VarType=ShV;DupType=.
ch09	17861212	SNP161908	C	T	.	PASS	END=17861212;ChrB=ch09;StartB=24310140;EndB=24310140;Parent=INV295;VarType=ShV;DupType=.
ch09	17861229	SNP161909	C	A	.	PASS	END=17861229;ChrB=ch09;StartB=24310123;EndB=24310123;Parent=INV295;VarType=ShV;DupType=.
ch09	17861245	SNP161910	C	A	.	PASS	END=17861245;ChrB=ch09;StartB=24310107;EndB=24310107;Parent=INV295;VarType=ShV;DupType=.
ch09	17861277	INS161911	T	TA	.	PASS	END=17861277;ChrB=ch09;StartB=24310075;EndB=24310074;Parent=INV295;VarType=ShV;DupType=.
ch09	17861282	SNP161912	G	A	.	PASS	END=17861282;ChrB=ch09;StartB=24310069;EndB=24310069;Parent=INV295;VarType=ShV;DupType=.
ch09	17861309	SNP161913	A	T	.	PASS	END=17861309;ChrB=ch09;StartB=24310042;EndB=24310042;Parent=INV295;VarType=ShV;DupType=.
ch09	17861341	SNP161914	A	G	.	PASS	END=17861341;ChrB=ch09;StartB=24310010;EndB=24310010;Parent=INV295;VarType=ShV;DupType=.
ch09	17861367	SNP161915	G	A	.	PASS	END=17861367;ChrB=ch09;StartB=24309984;EndB=24309984;Parent=INV295;VarType=ShV;DupType=.
ch09	17861370	SNP161916	C	A	.	PASS	END=17861370;ChrB=ch09;StartB=24309981;EndB=24309981;Parent=INV295;VarType=ShV;DupType=.
ch09	17861494	SNP161917	A	C	.	PASS	END=17861494;ChrB=ch09;StartB=24309857;EndB=24309857;Parent=INV295;VarType=ShV;DupType=.
ch09	17861514	SNP161918	C	T	.	PASS	END=17861514;ChrB=ch09;StartB=24309837;EndB=24309837;Parent=INV295;VarType=ShV;DupType=.
ch09	17861599	SNP161919	A	G	.	PASS	END=17861599;ChrB=ch09;StartB=24309752;EndB=24309752;Parent=INV295;VarType=ShV;DupType=.
ch09	17861704	SNP161920	T	A	.	PASS	END=17861704;ChrB=ch09;StartB=24309647;EndB=24309647;Parent=INV295;VarType=ShV;DupType=.
ch09	17861705	SNP161921	T	A	.	PASS	END=17861705;ChrB=ch09;StartB=24309646;EndB=24309646;Parent=INV295;VarType=ShV;DupType=.
ch09	17861712	SNP161922	G	T	.	PASS	END=17861712;ChrB=ch09;StartB=24309639;EndB=24309639;Parent=INV295;VarType=ShV;DupType=.
ch09	17861714	SNP161923	C	T	.	PASS	END=17861714;ChrB=ch09;StartB=24309637;EndB=24309637;Parent=INV295;VarType=ShV;DupType=.
ch09	17861720	SNP161924	A	T	.	PASS	END=17861720;ChrB=ch09;StartB=24309631;EndB=24309631;Parent=INV295;VarType=ShV;DupType=.
ch09	17861727	SNP161925	A	C	.	PASS	END=17861727;ChrB=ch09;StartB=24309624;EndB=24309624;Parent=INV295;VarType=ShV;DupType=.
ch09	17861775	SNP161926	T	C	.	PASS	END=17861775;ChrB=ch09;StartB=24309576;EndB=24309576;Parent=INV295;VarType=ShV;DupType=.
ch09	17861797	SNP161927	C	T	.	PASS	END=17861797;ChrB=ch09;StartB=24309554;EndB=24309554;Parent=INV295;VarType=ShV;DupType=.
ch09	17861883	SNP161928	G	A	.	PASS	END=17861883;ChrB=ch09;StartB=24309468;EndB=24309468;Parent=INV295;VarType=ShV;DupType=.
ch09	17861892	SNP161929	C	T	.	PASS	END=17861892;ChrB=ch09;StartB=24309459;EndB=24309459;Parent=INV295;VarType=ShV;DupType=.
ch09	17861909	SNP161930	G	C	.	PASS	END=17861909;ChrB=ch09;StartB=24309442;EndB=24309442;Parent=INV295;VarType=ShV;DupType=.
ch09	17861918	SNP161931	T	C	.	PASS	END=17861918;ChrB=ch09;StartB=24309433;EndB=24309433;Parent=INV295;VarType=ShV;DupType=.
ch09	17861926	SNP161932	A	C	.	PASS	END=17861926;ChrB=ch09;StartB=24309425;EndB=24309425;Parent=INV295;VarType=ShV;DupType=.
ch09	17861934	SNP161933	C	T	.	PASS	END=17861934;ChrB=ch09;StartB=24309417;EndB=24309417;Parent=INV295;VarType=ShV;DupType=.
ch09	17861959	SNP161934	C	G	.	PASS	END=17861959;ChrB=ch09;StartB=24309392;EndB=24309392;Parent=INV295;VarType=ShV;DupType=.
ch09	17861960	SNP161935	C	T	.	PASS	END=17861960;ChrB=ch09;StartB=24309391;EndB=24309391;Parent=INV295;VarType=ShV;DupType=.
ch09	17861964	SNP161936	C	T	.	PASS	END=17861964;ChrB=ch09;StartB=24309387;EndB=24309387;Parent=INV295;VarType=ShV;DupType=.
ch09	17862022	SNP161937	T	G	.	PASS	END=17862022;ChrB=ch09;StartB=24309329;EndB=24309329;Parent=INV295;VarType=ShV;DupType=.
ch09	17862055	SNP161938	T	G	.	PASS	END=17862055;ChrB=ch09;StartB=24309296;EndB=24309296;Parent=INV295;VarType=ShV;DupType=.
ch09	17862107	SNP161939	G	A	.	PASS	END=17862107;ChrB=ch09;StartB=24309244;EndB=24309244;Parent=INV295;VarType=ShV;DupType=.
ch09	17862188	SNP161940	G	A	.	PASS	END=17862188;ChrB=ch09;StartB=24309163;EndB=24309163;Parent=INV295;VarType=ShV;DupType=.
ch09	17862189	SNP161941	G	T	.	PASS	END=17862189;ChrB=ch09;StartB=24309162;EndB=24309162;Parent=INV295;VarType=ShV;DupType=.
ch09	17862202	SNP161942	G	A	.	PASS	END=17862202;ChrB=ch09;StartB=24309149;EndB=24309149;Parent=INV295;VarType=ShV;DupType=.
ch09	17862220	SNP161943	C	G	.	PASS	END=17862220;ChrB=ch09;StartB=24309131;EndB=24309131;Parent=INV295;VarType=ShV;DupType=.
ch09	17862234	SNP161944	A	G	.	PASS	END=17862234;ChrB=ch09;StartB=24309117;EndB=24309117;Parent=INV295;VarType=ShV;DupType=.
ch09	17862239	SNP161945	T	C	.	PASS	END=17862239;ChrB=ch09;StartB=24309112;EndB=24309112;Parent=INV295;VarType=ShV;DupType=.
ch09	17862268	SNP161946	A	G	.	PASS	END=17862268;ChrB=ch09;StartB=24309083;EndB=24309083;Parent=INV295;VarType=ShV;DupType=.
ch09	17862299	SNP161947	G	A	.	PASS	END=17862299;ChrB=ch09;StartB=24309052;EndB=24309052;Parent=INV295;VarType=ShV;DupType=.
ch09	17862323	SNP161948	T	A	.	PASS	END=17862323;ChrB=ch09;StartB=24309028;EndB=24309028;Parent=INV295;VarType=ShV;DupType=.
ch09	17862388	SNP161949	A	G	.	PASS	END=17862388;ChrB=ch09;StartB=24308963;EndB=24308963;Parent=INV295;VarType=ShV;DupType=.
ch09	17862402	SNP161950	G	A	.	PASS	END=17862402;ChrB=ch09;StartB=24308949;EndB=24308949;Parent=INV295;VarType=ShV;DupType=.
ch09	17862434	SNP161951	A	T	.	PASS	END=17862434;ChrB=ch09;StartB=24308917;EndB=24308917;Parent=INV295;VarType=ShV;DupType=.
ch09	17862437	SNP161952	C	T	.	PASS	END=17862437;ChrB=ch09;StartB=24308914;EndB=24308914;Parent=INV295;VarType=ShV;DupType=.
ch09	17862454	SNP161953	G	A	.	PASS	END=17862454;ChrB=ch09;StartB=24308897;EndB=24308897;Parent=INV295;VarType=ShV;DupType=.
ch09	17862473	SNP161954	G	T	.	PASS	END=17862473;ChrB=ch09;StartB=24308878;EndB=24308878;Parent=INV295;VarType=ShV;DupType=.
ch09	17862510	SNP161955	C	G	.	PASS	END=17862510;ChrB=ch09;StartB=24308841;EndB=24308841;Parent=INV295;VarType=ShV;DupType=.
ch09	17862628	SNP161956	A	G	.	PASS	END=17862628;ChrB=ch09;StartB=24308723;EndB=24308723;Parent=INV295;VarType=ShV;DupType=.
ch09	17862637	SNP161957	T	G	.	PASS	END=17862637;ChrB=ch09;StartB=24308714;EndB=24308714;Parent=INV295;VarType=ShV;DupType=.
ch09	17862676	INS161958	A	AG	.	PASS	END=17862676;ChrB=ch09;StartB=24308675;EndB=24308674;Parent=INV295;VarType=ShV;DupType=.
ch09	17862676	INS161959	A	AG	.	PASS	END=17862676;ChrB=ch09;StartB=24308674;EndB=24308673;Parent=INV295;VarType=ShV;DupType=.
ch09	17862676	INS161960	A	AC	.	PASS	END=17862676;ChrB=ch09;StartB=24308673;EndB=24308672;Parent=INV295;VarType=ShV;DupType=.
ch09	17862683	SNP161961	G	T	.	PASS	END=17862683;ChrB=ch09;StartB=24308665;EndB=24308665;Parent=INV295;VarType=ShV;DupType=.
ch09	17862748	SNP161962	T	A	.	PASS	END=17862748;ChrB=ch09;StartB=24308600;EndB=24308600;Parent=INV295;VarType=ShV;DupType=.
ch09	17862758	SNP161963	C	T	.	PASS	END=17862758;ChrB=ch09;StartB=24308590;EndB=24308590;Parent=INV295;VarType=ShV;DupType=.
ch09	17862813	SNP161964	T	C	.	PASS	END=17862813;ChrB=ch09;StartB=24308535;EndB=24308535;Parent=INV295;VarType=ShV;DupType=.
ch09	17862815	SNP161965	C	G	.	PASS	END=17862815;ChrB=ch09;StartB=24308533;EndB=24308533;Parent=INV295;VarType=ShV;DupType=.
ch09	17862839	SNP161966	A	C	.	PASS	END=17862839;ChrB=ch09;StartB=24308509;EndB=24308509;Parent=INV295;VarType=ShV;DupType=.
ch09	17862849	SNP161967	T	C	.	PASS	END=17862849;ChrB=ch09;StartB=24308499;EndB=24308499;Parent=INV295;VarType=ShV;DupType=.
ch09	17862863	SNP161968	A	G	.	PASS	END=17862863;ChrB=ch09;StartB=24308485;EndB=24308485;Parent=INV295;VarType=ShV;DupType=.
ch09	17862898	INS161969	T	TT	.	PASS	END=17862898;ChrB=ch09;StartB=24308450;EndB=24308449;Parent=INV295;VarType=ShV;DupType=.
ch09	17862898	INS161970	T	TT	.	PASS	END=17862898;ChrB=ch09;StartB=24308449;EndB=24308448;Parent=INV295;VarType=ShV;DupType=.
ch09	17862898	INS161971	T	TC	.	PASS	END=17862898;ChrB=ch09;StartB=24308448;EndB=24308447;Parent=INV295;VarType=ShV;DupType=.
ch09	17862944	SNP161972	A	T	.	PASS	END=17862944;ChrB=ch09;StartB=24308401;EndB=24308401;Parent=INV295;VarType=ShV;DupType=.
ch09	17862948	SNP161973	T	A	.	PASS	END=17862948;ChrB=ch09;StartB=24308397;EndB=24308397;Parent=INV295;VarType=ShV;DupType=.
ch09	17863011	SNP161974	C	A	.	PASS	END=17863011;ChrB=ch09;StartB=24308334;EndB=24308334;Parent=INV295;VarType=ShV;DupType=.
ch09	17863018	SNP161975	T	C	.	PASS	END=17863018;ChrB=ch09;StartB=24308327;EndB=24308327;Parent=INV295;VarType=ShV;DupType=.
ch09	17863113	SNP161976	A	G	.	PASS	END=17863113;ChrB=ch09;StartB=24308232;EndB=24308232;Parent=INV295;VarType=ShV;DupType=.
ch09	17863239	SNP161977	C	T	.	PASS	END=17863239;ChrB=ch09;StartB=24308106;EndB=24308106;Parent=INV295;VarType=ShV;DupType=.
ch09	17863274	SNP161978	C	A	.	PASS	END=17863274;ChrB=ch09;StartB=24308071;EndB=24308071;Parent=INV295;VarType=ShV;DupType=.
ch09	17863275	SNP161979	C	A	.	PASS	END=17863275;ChrB=ch09;StartB=24308070;EndB=24308070;Parent=INV295;VarType=ShV;DupType=.
ch09	17863276	SNP161980	C	A	.	PASS	END=17863276;ChrB=ch09;StartB=24308069;EndB=24308069;Parent=INV295;VarType=ShV;DupType=.
ch09	17863282	INS161981	A	AT	.	PASS	END=17863282;ChrB=ch09;StartB=24308063;EndB=24308062;Parent=INV295;VarType=ShV;DupType=.
ch09	17863288	SNP161982	C	T	.	PASS	END=17863288;ChrB=ch09;StartB=24308056;EndB=24308056;Parent=INV295;VarType=ShV;DupType=.
ch09	17863309	SNP161983	G	T	.	PASS	END=17863309;ChrB=ch09;StartB=24308035;EndB=24308035;Parent=INV295;VarType=ShV;DupType=.
ch09	17863372	SNP161984	C	G	.	PASS	END=17863372;ChrB=ch09;StartB=24307972;EndB=24307972;Parent=INV295;VarType=ShV;DupType=.
ch09	17863380	SNP161985	A	G	.	PASS	END=17863380;ChrB=ch09;StartB=24307964;EndB=24307964;Parent=INV295;VarType=ShV;DupType=.
ch09	17863402	SNP161986	A	G	.	PASS	END=17863402;ChrB=ch09;StartB=24307942;EndB=24307942;Parent=INV295;VarType=ShV;DupType=.
ch09	17863411	SNP161987	C	G	.	PASS	END=17863411;ChrB=ch09;StartB=24307933;EndB=24307933;Parent=INV295;VarType=ShV;DupType=.
ch09	17863435	SNP161988	A	C	.	PASS	END=17863435;ChrB=ch09;StartB=24307909;EndB=24307909;Parent=INV295;VarType=ShV;DupType=.
ch09	17863458	SNP161989	C	T	.	PASS	END=17863458;ChrB=ch09;StartB=24307886;EndB=24307886;Parent=INV295;VarType=ShV;DupType=.
ch09	17863481	SNP161990	A	C	.	PASS	END=17863481;ChrB=ch09;StartB=24307863;EndB=24307863;Parent=INV295;VarType=ShV;DupType=.
ch09	17863501	SNP161991	A	T	.	PASS	END=17863501;ChrB=ch09;StartB=24307843;EndB=24307843;Parent=INV295;VarType=ShV;DupType=.
ch09	17863562	SNP161992	A	G	.	PASS	END=17863562;ChrB=ch09;StartB=24307782;EndB=24307782;Parent=INV295;VarType=ShV;DupType=.
ch09	17863622	SNP161993	G	A	.	PASS	END=17863622;ChrB=ch09;StartB=24307722;EndB=24307722;Parent=INV295;VarType=ShV;DupType=.
ch09	17863628	SNP161994	C	G	.	PASS	END=17863628;ChrB=ch09;StartB=24307716;EndB=24307716;Parent=INV295;VarType=ShV;DupType=.
ch09	17863650	SNP161995	A	C	.	PASS	END=17863650;ChrB=ch09;StartB=24307694;EndB=24307694;Parent=INV295;VarType=ShV;DupType=.
ch09	17863657	SNP161996	A	G	.	PASS	END=17863657;ChrB=ch09;StartB=24307687;EndB=24307687;Parent=INV295;VarType=ShV;DupType=.
ch09	17863683	SNP161997	A	G	.	PASS	END=17863683;ChrB=ch09;StartB=24307661;EndB=24307661;Parent=INV295;VarType=ShV;DupType=.
ch09	17863685	SNP161998	T	C	.	PASS	END=17863685;ChrB=ch09;StartB=24307659;EndB=24307659;Parent=INV295;VarType=ShV;DupType=.
ch09	17863696	SNP161999	G	T	.	PASS	END=17863696;ChrB=ch09;StartB=24307648;EndB=24307648;Parent=INV295;VarType=ShV;DupType=.
ch09	17863807	SNP162000	T	C	.	PASS	END=17863807;ChrB=ch09;StartB=24307537;EndB=24307537;Parent=INV295;VarType=ShV;DupType=.
ch09	17863812	SNP162001	T	C	.	PASS	END=17863812;ChrB=ch09;StartB=24307532;EndB=24307532;Parent=INV295;VarType=ShV;DupType=.
ch09	17863824	SNP162002	C	A	.	PASS	END=17863824;ChrB=ch09;StartB=24307520;EndB=24307520;Parent=INV295;VarType=ShV;DupType=.
ch09	17863836	SNP162003	T	C	.	PASS	END=17863836;ChrB=ch09;StartB=24307508;EndB=24307508;Parent=INV295;VarType=ShV;DupType=.
ch09	17863874	SNP162004	A	T	.	PASS	END=17863874;ChrB=ch09;StartB=24307470;EndB=24307470;Parent=INV295;VarType=ShV;DupType=.
ch09	17863910	SNP162005	A	G	.	PASS	END=17863910;ChrB=ch09;StartB=24307434;EndB=24307434;Parent=INV295;VarType=ShV;DupType=.
ch09	17863913	SNP162006	C	G	.	PASS	END=17863913;ChrB=ch09;StartB=24307431;EndB=24307431;Parent=INV295;VarType=ShV;DupType=.
ch09	17863934	INS162007	T	TA	.	PASS	END=17863934;ChrB=ch09;StartB=24307410;EndB=24307409;Parent=INV295;VarType=ShV;DupType=.
ch09	17863949	SNP162008	A	T	.	PASS	END=17863949;ChrB=ch09;StartB=24307394;EndB=24307394;Parent=INV295;VarType=ShV;DupType=.
ch09	17864078	SNP162009	A	G	.	PASS	END=17864078;ChrB=ch09;StartB=24307265;EndB=24307265;Parent=INV295;VarType=ShV;DupType=.
ch09	17864092	SNP162010	C	T	.	PASS	END=17864092;ChrB=ch09;StartB=24307251;EndB=24307251;Parent=INV295;VarType=ShV;DupType=.
ch09	17864131	SNP162011	T	A	.	PASS	END=17864131;ChrB=ch09;StartB=24307212;EndB=24307212;Parent=INV295;VarType=ShV;DupType=.
ch09	17864132	SNP162012	G	T	.	PASS	END=17864132;ChrB=ch09;StartB=24307211;EndB=24307211;Parent=INV295;VarType=ShV;DupType=.
ch09	17864251	SNP162013	C	A	.	PASS	END=17864251;ChrB=ch09;StartB=24307092;EndB=24307092;Parent=INV295;VarType=ShV;DupType=.
ch09	17864260	SNP162014	T	A	.	PASS	END=17864260;ChrB=ch09;StartB=24307083;EndB=24307083;Parent=INV295;VarType=ShV;DupType=.
ch09	17864261	INS162015	T	TA	.	PASS	END=17864261;ChrB=ch09;StartB=24307082;EndB=24307081;Parent=INV295;VarType=ShV;DupType=.
ch09	17864261	INS162016	T	TA	.	PASS	END=17864261;ChrB=ch09;StartB=24307081;EndB=24307080;Parent=INV295;VarType=ShV;DupType=.
ch09	17864261	INS162017	T	TA	.	PASS	END=17864261;ChrB=ch09;StartB=24307080;EndB=24307079;Parent=INV295;VarType=ShV;DupType=.
ch09	17864261	INS162018	T	TA	.	PASS	END=17864261;ChrB=ch09;StartB=24307079;EndB=24307078;Parent=INV295;VarType=ShV;DupType=.
ch09	17864263	DEL162019	ATTTTT	A	.	PASS	END=17864268;ChrB=ch09;StartB=24307077;EndB=24307077;Parent=INV295;VarType=ShV;DupType=.
ch09	17864364	SNP162020	A	G	.	PASS	END=17864364;ChrB=ch09;StartB=24306980;EndB=24306980;Parent=INV295;VarType=ShV;DupType=.
ch09	17864420	SNP162021	A	G	.	PASS	END=17864420;ChrB=ch09;StartB=24306924;EndB=24306924;Parent=INV295;VarType=ShV;DupType=.
ch09	17864427	SNP162022	C	T	.	PASS	END=17864427;ChrB=ch09;StartB=24306917;EndB=24306917;Parent=INV295;VarType=ShV;DupType=.
ch09	17864435	SNP162023	T	C	.	PASS	END=17864435;ChrB=ch09;StartB=24306909;EndB=24306909;Parent=INV295;VarType=ShV;DupType=.
ch09	17864440	SNP162024	T	G	.	PASS	END=17864440;ChrB=ch09;StartB=24306904;EndB=24306904;Parent=INV295;VarType=ShV;DupType=.
ch09	17864482	DEL162025	AAT	A	.	PASS	END=17864484;ChrB=ch09;StartB=24306863;EndB=24306863;Parent=INV295;VarType=ShV;DupType=.
ch09	17864523	SNP162026	A	C	.	PASS	END=17864523;ChrB=ch09;StartB=24306823;EndB=24306823;Parent=INV295;VarType=ShV;DupType=.
ch09	17864560	SNP162027	G	A	.	PASS	END=17864560;ChrB=ch09;StartB=24306786;EndB=24306786;Parent=INV295;VarType=ShV;DupType=.
ch09	17864581	SNP162028	G	A	.	PASS	END=17864581;ChrB=ch09;StartB=24306765;EndB=24306765;Parent=INV295;VarType=ShV;DupType=.
ch09	17864584	SNP162029	A	C	.	PASS	END=17864584;ChrB=ch09;StartB=24306762;EndB=24306762;Parent=INV295;VarType=ShV;DupType=.
ch09	17864589	SNP162030	T	A	.	PASS	END=17864589;ChrB=ch09;StartB=24306757;EndB=24306757;Parent=INV295;VarType=ShV;DupType=.
ch09	17864594	SNP162031	T	C	.	PASS	END=17864594;ChrB=ch09;StartB=24306752;EndB=24306752;Parent=INV295;VarType=ShV;DupType=.
ch09	17864609	SNP162032	C	T	.	PASS	END=17864609;ChrB=ch09;StartB=24306737;EndB=24306737;Parent=INV295;VarType=ShV;DupType=.
ch09	17864616	DEL162033	CTA	C	.	PASS	END=17864618;ChrB=ch09;StartB=24306731;EndB=24306731;Parent=INV295;VarType=ShV;DupType=.
ch09	17864688	SNP162034	C	T	.	PASS	END=17864688;ChrB=ch09;StartB=24306660;EndB=24306660;Parent=INV295;VarType=ShV;DupType=.
ch09	17864730	SNP162035	A	C	.	PASS	END=17864730;ChrB=ch09;StartB=24306618;EndB=24306618;Parent=INV295;VarType=ShV;DupType=.
ch09	17864741	SNP162036	G	A	.	PASS	END=17864741;ChrB=ch09;StartB=24306607;EndB=24306607;Parent=INV295;VarType=ShV;DupType=.
ch09	17864751	SNP162037	T	A	.	PASS	END=17864751;ChrB=ch09;StartB=24306597;EndB=24306597;Parent=INV295;VarType=ShV;DupType=.
ch09	17864752	SNP162038	A	T	.	PASS	END=17864752;ChrB=ch09;StartB=24306596;EndB=24306596;Parent=INV295;VarType=ShV;DupType=.
ch09	17864760	SNP162039	T	A	.	PASS	END=17864760;ChrB=ch09;StartB=24306588;EndB=24306588;Parent=INV295;VarType=ShV;DupType=.
ch09	17864785	INS162040	A	AT	.	PASS	END=17864785;ChrB=ch09;StartB=24306563;EndB=24306562;Parent=INV295;VarType=ShV;DupType=.
ch09	17864850	SNP162041	T	C	.	PASS	END=17864850;ChrB=ch09;StartB=24306497;EndB=24306497;Parent=INV295;VarType=ShV;DupType=.
ch09	17864860	SNP162042	C	T	.	PASS	END=17864860;ChrB=ch09;StartB=24306487;EndB=24306487;Parent=INV295;VarType=ShV;DupType=.
ch09	17864876	SNP162043	T	G	.	PASS	END=17864876;ChrB=ch09;StartB=24306471;EndB=24306471;Parent=INV295;VarType=ShV;DupType=.
ch09	17864932	SNP162044	G	A	.	PASS	END=17864932;ChrB=ch09;StartB=24306415;EndB=24306415;Parent=INV295;VarType=ShV;DupType=.
ch09	17864951	SNP162045	A	T	.	PASS	END=17864951;ChrB=ch09;StartB=24306396;EndB=24306396;Parent=INV295;VarType=ShV;DupType=.
ch09	17864991	SNP162046	C	T	.	PASS	END=17864991;ChrB=ch09;StartB=24306356;EndB=24306356;Parent=INV295;VarType=ShV;DupType=.
ch09	17864994	SNP162047	G	A	.	PASS	END=17864994;ChrB=ch09;StartB=24306353;EndB=24306353;Parent=INV295;VarType=ShV;DupType=.
ch09	17865007	SNP162048	A	C	.	PASS	END=17865007;ChrB=ch09;StartB=24306340;EndB=24306340;Parent=INV295;VarType=ShV;DupType=.
ch09	17865020	SNP162049	T	C	.	PASS	END=17865020;ChrB=ch09;StartB=24306327;EndB=24306327;Parent=INV295;VarType=ShV;DupType=.
ch09	17865044	SNP162050	G	A	.	PASS	END=17865044;ChrB=ch09;StartB=24306303;EndB=24306303;Parent=INV295;VarType=ShV;DupType=.
ch09	17865049	SNP162051	C	A	.	PASS	END=17865049;ChrB=ch09;StartB=24306298;EndB=24306298;Parent=INV295;VarType=ShV;DupType=.
ch09	17865071	SNP162052	G	T	.	PASS	END=17865071;ChrB=ch09;StartB=24306276;EndB=24306276;Parent=INV295;VarType=ShV;DupType=.
ch09	17865098	SNP162053	A	G	.	PASS	END=17865098;ChrB=ch09;StartB=24306249;EndB=24306249;Parent=INV295;VarType=ShV;DupType=.
ch09	17865120	SNP162054	G	A	.	PASS	END=17865120;ChrB=ch09;StartB=24306227;EndB=24306227;Parent=INV295;VarType=ShV;DupType=.
ch09	17865145	SNP162055	A	G	.	PASS	END=17865145;ChrB=ch09;StartB=24306202;EndB=24306202;Parent=INV295;VarType=ShV;DupType=.
ch09	17865164	SNP162056	A	T	.	PASS	END=17865164;ChrB=ch09;StartB=24306183;EndB=24306183;Parent=INV295;VarType=ShV;DupType=.
ch09	17865166	SNP162057	T	A	.	PASS	END=17865166;ChrB=ch09;StartB=24306181;EndB=24306181;Parent=INV295;VarType=ShV;DupType=.
ch09	17865169	SNP162058	T	A	.	PASS	END=17865169;ChrB=ch09;StartB=24306178;EndB=24306178;Parent=INV295;VarType=ShV;DupType=.
ch09	17865170	SNP162059	T	A	.	PASS	END=17865170;ChrB=ch09;StartB=24306177;EndB=24306177;Parent=INV295;VarType=ShV;DupType=.
ch09	17865172	SNP162060	G	A	.	PASS	END=17865172;ChrB=ch09;StartB=24306175;EndB=24306175;Parent=INV295;VarType=ShV;DupType=.
ch09	17865173	SNP162061	T	G	.	PASS	END=17865173;ChrB=ch09;StartB=24306174;EndB=24306174;Parent=INV295;VarType=ShV;DupType=.
ch09	17865191	DEL162062	AG	A	.	PASS	END=17865192;ChrB=ch09;StartB=24306157;EndB=24306157;Parent=INV295;VarType=ShV;DupType=.
ch09	17865199	SNP162063	A	G	.	PASS	END=17865199;ChrB=ch09;StartB=24306149;EndB=24306149;Parent=INV295;VarType=ShV;DupType=.
ch09	17865216	SNP162064	A	G	.	PASS	END=17865216;ChrB=ch09;StartB=24306132;EndB=24306132;Parent=INV295;VarType=ShV;DupType=.
ch09	17865289	SNP162065	A	T	.	PASS	END=17865289;ChrB=ch09;StartB=24306059;EndB=24306059;Parent=INV295;VarType=ShV;DupType=.
ch09	17865299	SNP162066	A	G	.	PASS	END=17865299;ChrB=ch09;StartB=24306049;EndB=24306049;Parent=INV295;VarType=ShV;DupType=.
ch09	17865308	SNP162067	G	A	.	PASS	END=17865308;ChrB=ch09;StartB=24306040;EndB=24306040;Parent=INV295;VarType=ShV;DupType=.
ch09	17865332	SNP162068	T	C	.	PASS	END=17865332;ChrB=ch09;StartB=24306016;EndB=24306016;Parent=INV295;VarType=ShV;DupType=.
ch09	17865339	INS162069	T	TC	.	PASS	END=17865339;ChrB=ch09;StartB=24306009;EndB=24306008;Parent=INV295;VarType=ShV;DupType=.
ch09	17865365	INS162070	T	TA	.	PASS	END=17865365;ChrB=ch09;StartB=24305982;EndB=24305981;Parent=INV295;VarType=ShV;DupType=.
ch09	17865365	INS162071	T	TC	.	PASS	END=17865365;ChrB=ch09;StartB=24305981;EndB=24305980;Parent=INV295;VarType=ShV;DupType=.
ch09	17865365	INS162072	T	TC	.	PASS	END=17865365;ChrB=ch09;StartB=24305980;EndB=24305979;Parent=INV295;VarType=ShV;DupType=.
ch09	17865372	SNP162073	A	G	.	PASS	END=17865372;ChrB=ch09;StartB=24305972;EndB=24305972;Parent=INV295;VarType=ShV;DupType=.
ch09	17865397	SNP162074	A	G	.	PASS	END=17865397;ChrB=ch09;StartB=24305947;EndB=24305947;Parent=INV295;VarType=ShV;DupType=.
ch09	17865463	SNP162075	C	T	.	PASS	END=17865463;ChrB=ch09;StartB=24305881;EndB=24305881;Parent=INV295;VarType=ShV;DupType=.
ch09	17865487	SNP162076	A	G	.	PASS	END=17865487;ChrB=ch09;StartB=24305857;EndB=24305857;Parent=INV295;VarType=ShV;DupType=.
ch09	17865493	SNP162077	T	A	.	PASS	END=17865493;ChrB=ch09;StartB=24305851;EndB=24305851;Parent=INV295;VarType=ShV;DupType=.
ch09	17865533	SNP162078	T	C	.	PASS	END=17865533;ChrB=ch09;StartB=24305811;EndB=24305811;Parent=INV295;VarType=ShV;DupType=.
ch09	17865540	SNP162079	C	T	.	PASS	END=17865540;ChrB=ch09;StartB=24305804;EndB=24305804;Parent=INV295;VarType=ShV;DupType=.
ch09	17865618	SNP162080	C	A	.	PASS	END=17865618;ChrB=ch09;StartB=24305726;EndB=24305726;Parent=INV295;VarType=ShV;DupType=.
ch09	17865620	SNP162081	G	A	.	PASS	END=17865620;ChrB=ch09;StartB=24305724;EndB=24305724;Parent=INV295;VarType=ShV;DupType=.
ch09	17865643	SNP162082	T	C	.	PASS	END=17865643;ChrB=ch09;StartB=24305701;EndB=24305701;Parent=INV295;VarType=ShV;DupType=.
ch09	17865665	SNP162083	T	C	.	PASS	END=17865665;ChrB=ch09;StartB=24305679;EndB=24305679;Parent=INV295;VarType=ShV;DupType=.
ch09	17865679	SNP162084	A	C	.	PASS	END=17865679;ChrB=ch09;StartB=24305665;EndB=24305665;Parent=INV295;VarType=ShV;DupType=.
ch09	17865701	SNP162085	T	C	.	PASS	END=17865701;ChrB=ch09;StartB=24305643;EndB=24305643;Parent=INV295;VarType=ShV;DupType=.
ch09	17865787	SNP162086	A	T	.	PASS	END=17865787;ChrB=ch09;StartB=24305557;EndB=24305557;Parent=INV295;VarType=ShV;DupType=.
ch09	17865891	SNP162087	T	G	.	PASS	END=17865891;ChrB=ch09;StartB=24305453;EndB=24305453;Parent=INV295;VarType=ShV;DupType=.
ch09	17865898	SNP162088	T	C	.	PASS	END=17865898;ChrB=ch09;StartB=24305446;EndB=24305446;Parent=INV295;VarType=ShV;DupType=.
ch09	17865990	SNP162089	A	G	.	PASS	END=17865990;ChrB=ch09;StartB=24305354;EndB=24305354;Parent=INV295;VarType=ShV;DupType=.
ch09	17866073	SNP162090	A	T	.	PASS	END=17866073;ChrB=ch09;StartB=24305271;EndB=24305271;Parent=INV295;VarType=ShV;DupType=.
ch09	17866077	SNP162091	A	G	.	PASS	END=17866077;ChrB=ch09;StartB=24305267;EndB=24305267;Parent=INV295;VarType=ShV;DupType=.
ch09	17866084	SNP162092	G	A	.	PASS	END=17866084;ChrB=ch09;StartB=24305260;EndB=24305260;Parent=INV295;VarType=ShV;DupType=.
ch09	17866120	SNP162093	G	T	.	PASS	END=17866120;ChrB=ch09;StartB=24305224;EndB=24305224;Parent=INV295;VarType=ShV;DupType=.
ch09	17866156	DEL162094	TTA	T	.	PASS	END=17866158;ChrB=ch09;StartB=24305189;EndB=24305189;Parent=INV295;VarType=ShV;DupType=.
ch09	17866196	SNP162095	A	G	.	PASS	END=17866196;ChrB=ch09;StartB=24305150;EndB=24305150;Parent=INV295;VarType=ShV;DupType=.
ch09	17866208	SNP162096	T	A	.	PASS	END=17866208;ChrB=ch09;StartB=24305138;EndB=24305138;Parent=INV295;VarType=ShV;DupType=.
ch09	17866257	SNP162097	A	G	.	PASS	END=17866257;ChrB=ch09;StartB=24305089;EndB=24305089;Parent=INV295;VarType=ShV;DupType=.
ch09	17866276	SNP162098	C	T	.	PASS	END=17866276;ChrB=ch09;StartB=24305070;EndB=24305070;Parent=INV295;VarType=ShV;DupType=.
ch09	17866338	SNP162099	T	C	.	PASS	END=17866338;ChrB=ch09;StartB=24305008;EndB=24305008;Parent=INV295;VarType=ShV;DupType=.
ch09	17866348	SNP162100	G	A	.	PASS	END=17866348;ChrB=ch09;StartB=24304998;EndB=24304998;Parent=INV295;VarType=ShV;DupType=.
ch09	17866415	SNP162101	C	T	.	PASS	END=17866415;ChrB=ch09;StartB=24304931;EndB=24304931;Parent=INV295;VarType=ShV;DupType=.
ch09	17866454	SNP162102	T	C	.	PASS	END=17866454;ChrB=ch09;StartB=24304892;EndB=24304892;Parent=INV295;VarType=ShV;DupType=.
ch09	17866506	SNP162103	A	T	.	PASS	END=17866506;ChrB=ch09;StartB=24304840;EndB=24304840;Parent=INV295;VarType=ShV;DupType=.
ch09	17866510	SNP162104	T	G	.	PASS	END=17866510;ChrB=ch09;StartB=24304836;EndB=24304836;Parent=INV295;VarType=ShV;DupType=.
ch09	17866511	SNP162105	T	C	.	PASS	END=17866511;ChrB=ch09;StartB=24304835;EndB=24304835;Parent=INV295;VarType=ShV;DupType=.
ch09	17866527	SNP162106	A	T	.	PASS	END=17866527;ChrB=ch09;StartB=24304819;EndB=24304819;Parent=INV295;VarType=ShV;DupType=.
ch09	17866568	SNP162107	G	C	.	PASS	END=17866568;ChrB=ch09;StartB=24304778;EndB=24304778;Parent=INV295;VarType=ShV;DupType=.
ch09	17866586	SNP162108	G	A	.	PASS	END=17866586;ChrB=ch09;StartB=24304760;EndB=24304760;Parent=INV295;VarType=ShV;DupType=.
ch09	17866605	SNP162109	A	T	.	PASS	END=17866605;ChrB=ch09;StartB=24304741;EndB=24304741;Parent=INV295;VarType=ShV;DupType=.
ch09	17866617	SNP162110	G	A	.	PASS	END=17866617;ChrB=ch09;StartB=24304729;EndB=24304729;Parent=INV295;VarType=ShV;DupType=.
ch09	17866640	SNP162111	A	G	.	PASS	END=17866640;ChrB=ch09;StartB=24304706;EndB=24304706;Parent=INV295;VarType=ShV;DupType=.
ch09	17866665	SNP162112	C	T	.	PASS	END=17866665;ChrB=ch09;StartB=24304681;EndB=24304681;Parent=INV295;VarType=ShV;DupType=.
ch09	17866836	SNP162113	G	T	.	PASS	END=17866836;ChrB=ch09;StartB=24304510;EndB=24304510;Parent=INV295;VarType=ShV;DupType=.
ch09	17866841	INS162114	T	TA	.	PASS	END=17866841;ChrB=ch09;StartB=24304505;EndB=24304504;Parent=INV295;VarType=ShV;DupType=.
ch09	17866845	SNP162115	C	T	.	PASS	END=17866845;ChrB=ch09;StartB=24304500;EndB=24304500;Parent=INV295;VarType=ShV;DupType=.
ch09	17866850	SNP162116	C	G	.	PASS	END=17866850;ChrB=ch09;StartB=24304495;EndB=24304495;Parent=INV295;VarType=ShV;DupType=.
ch09	17866858	SNP162117	G	A	.	PASS	END=17866858;ChrB=ch09;StartB=24304487;EndB=24304487;Parent=INV295;VarType=ShV;DupType=.
ch09	17866859	SNP162118	T	C	.	PASS	END=17866859;ChrB=ch09;StartB=24304486;EndB=24304486;Parent=INV295;VarType=ShV;DupType=.
ch09	17866860	SNP162119	C	T	.	PASS	END=17866860;ChrB=ch09;StartB=24304485;EndB=24304485;Parent=INV295;VarType=ShV;DupType=.
ch09	17866880	INS162120	T	TA	.	PASS	END=17866880;ChrB=ch09;StartB=24304465;EndB=24304464;Parent=INV295;VarType=ShV;DupType=.
ch09	17866921	SNP162121	G	A	.	PASS	END=17866921;ChrB=ch09;StartB=24304423;EndB=24304423;Parent=INV295;VarType=ShV;DupType=.
ch09	17866933	SNP162122	G	T	.	PASS	END=17866933;ChrB=ch09;StartB=24304411;EndB=24304411;Parent=INV295;VarType=ShV;DupType=.
ch09	17866936	SNP162123	C	T	.	PASS	END=17866936;ChrB=ch09;StartB=24304408;EndB=24304408;Parent=INV295;VarType=ShV;DupType=.
ch09	17866943	SNP162124	C	A	.	PASS	END=17866943;ChrB=ch09;StartB=24304401;EndB=24304401;Parent=INV295;VarType=ShV;DupType=.
ch09	17867064	SNP162125	C	T	.	PASS	END=17867064;ChrB=ch09;StartB=24304280;EndB=24304280;Parent=INV295;VarType=ShV;DupType=.
ch09	17867081	SNP162126	G	A	.	PASS	END=17867081;ChrB=ch09;StartB=24304263;EndB=24304263;Parent=INV295;VarType=ShV;DupType=.
ch09	17867099	SNP162127	T	C	.	PASS	END=17867099;ChrB=ch09;StartB=24304245;EndB=24304245;Parent=INV295;VarType=ShV;DupType=.
ch09	17867100	SNP162128	T	C	.	PASS	END=17867100;ChrB=ch09;StartB=24304244;EndB=24304244;Parent=INV295;VarType=ShV;DupType=.
ch09	17867111	SNP162129	A	G	.	PASS	END=17867111;ChrB=ch09;StartB=24304233;EndB=24304233;Parent=INV295;VarType=ShV;DupType=.
ch09	17867120	SNP162130	T	G	.	PASS	END=17867120;ChrB=ch09;StartB=24304224;EndB=24304224;Parent=INV295;VarType=ShV;DupType=.
ch09	17867166	SNP162131	G	A	.	PASS	END=17867166;ChrB=ch09;StartB=24304178;EndB=24304178;Parent=INV295;VarType=ShV;DupType=.
ch09	17867197	SNP162132	G	T	.	PASS	END=17867197;ChrB=ch09;StartB=24304147;EndB=24304147;Parent=INV295;VarType=ShV;DupType=.
ch09	17867203	SNP162133	A	C	.	PASS	END=17867203;ChrB=ch09;StartB=24304141;EndB=24304141;Parent=INV295;VarType=ShV;DupType=.
ch09	17867211	INS162134	T	TA	.	PASS	END=17867211;ChrB=ch09;StartB=24304133;EndB=24304132;Parent=INV295;VarType=ShV;DupType=.
ch09	17867267	INS162135	A	AG	.	PASS	END=17867267;ChrB=ch09;StartB=24304076;EndB=24304075;Parent=INV295;VarType=ShV;DupType=.
ch09	17867303	INS162136	C	CT	.	PASS	END=17867303;ChrB=ch09;StartB=24304039;EndB=24304038;Parent=INV295;VarType=ShV;DupType=.
ch09	17867306	SNP162137	C	T	.	PASS	END=17867306;ChrB=ch09;StartB=24304035;EndB=24304035;Parent=INV295;VarType=ShV;DupType=.
ch09	17867374	DEL162138	CA	C	.	PASS	END=17867375;ChrB=ch09;StartB=24303968;EndB=24303968;Parent=INV295;VarType=ShV;DupType=.
ch09	17867406	SNP162139	T	C	.	PASS	END=17867406;ChrB=ch09;StartB=24303936;EndB=24303936;Parent=INV295;VarType=ShV;DupType=.
ch09	17867456	SNP162140	T	C	.	PASS	END=17867456;ChrB=ch09;StartB=24303886;EndB=24303886;Parent=INV295;VarType=ShV;DupType=.
ch09	17867500	SNP162141	G	A	.	PASS	END=17867500;ChrB=ch09;StartB=24303842;EndB=24303842;Parent=INV295;VarType=ShV;DupType=.
ch09	17867551	SNP162142	T	A	.	PASS	END=17867551;ChrB=ch09;StartB=24303791;EndB=24303791;Parent=INV295;VarType=ShV;DupType=.
ch09	17867576	SNP162143	T	A	.	PASS	END=17867576;ChrB=ch09;StartB=24303766;EndB=24303766;Parent=INV295;VarType=ShV;DupType=.
ch09	17867633	DEL162144	GT	G	.	PASS	END=17867634;ChrB=ch09;StartB=24303710;EndB=24303710;Parent=INV295;VarType=ShV;DupType=.
ch09	17867660	SNP162145	C	T	.	PASS	END=17867660;ChrB=ch09;StartB=24303683;EndB=24303683;Parent=INV295;VarType=ShV;DupType=.
ch09	17867703	SNP162146	T	A	.	PASS	END=17867703;ChrB=ch09;StartB=24303640;EndB=24303640;Parent=INV295;VarType=ShV;DupType=.
ch09	17867728	SNP162147	T	A	.	PASS	END=17867728;ChrB=ch09;StartB=24303615;EndB=24303615;Parent=INV295;VarType=ShV;DupType=.
ch09	17867789	SNP162148	G	A	.	PASS	END=17867789;ChrB=ch09;StartB=24303554;EndB=24303554;Parent=INV295;VarType=ShV;DupType=.
ch09	17867819	SNP162149	T	C	.	PASS	END=17867819;ChrB=ch09;StartB=24303524;EndB=24303524;Parent=INV295;VarType=ShV;DupType=.
ch09	17867884	SNP162150	A	G	.	PASS	END=17867884;ChrB=ch09;StartB=24303459;EndB=24303459;Parent=INV295;VarType=ShV;DupType=.
ch09	17867903	SNP162151	T	G	.	PASS	END=17867903;ChrB=ch09;StartB=24303440;EndB=24303440;Parent=INV295;VarType=ShV;DupType=.
ch09	17867968	SNP162152	T	C	.	PASS	END=17867968;ChrB=ch09;StartB=24303375;EndB=24303375;Parent=INV295;VarType=ShV;DupType=.
ch09	17868101	SNP162153	A	T	.	PASS	END=17868101;ChrB=ch09;StartB=24303242;EndB=24303242;Parent=INV295;VarType=ShV;DupType=.
ch09	17868136	SNP162154	C	G	.	PASS	END=17868136;ChrB=ch09;StartB=24303207;EndB=24303207;Parent=INV295;VarType=ShV;DupType=.
ch09	17868150	SNP162155	G	T	.	PASS	END=17868150;ChrB=ch09;StartB=24303193;EndB=24303193;Parent=INV295;VarType=ShV;DupType=.
ch09	17868154	SNP162156	A	T	.	PASS	END=17868154;ChrB=ch09;StartB=24303189;EndB=24303189;Parent=INV295;VarType=ShV;DupType=.
ch09	17868164	SNP162157	G	A	.	PASS	END=17868164;ChrB=ch09;StartB=24303179;EndB=24303179;Parent=INV295;VarType=ShV;DupType=.
ch09	17868193	SNP162158	A	C	.	PASS	END=17868193;ChrB=ch09;StartB=24303150;EndB=24303150;Parent=INV295;VarType=ShV;DupType=.
ch09	17868206	SNP162159	A	C	.	PASS	END=17868206;ChrB=ch09;StartB=24303137;EndB=24303137;Parent=INV295;VarType=ShV;DupType=.
ch09	17868378	INS162160	C	CA	.	PASS	END=17868378;ChrB=ch09;StartB=24302965;EndB=24302964;Parent=INV295;VarType=ShV;DupType=.
ch09	17868381	SNP162161	T	C	.	PASS	END=17868381;ChrB=ch09;StartB=24302961;EndB=24302961;Parent=INV295;VarType=ShV;DupType=.
ch09	17868414	SNP162162	C	T	.	PASS	END=17868414;ChrB=ch09;StartB=24302928;EndB=24302928;Parent=INV295;VarType=ShV;DupType=.
ch09	17868483	SNP162163	T	C	.	PASS	END=17868483;ChrB=ch09;StartB=24302859;EndB=24302859;Parent=INV295;VarType=ShV;DupType=.
ch09	17868485	SNP162164	A	G	.	PASS	END=17868485;ChrB=ch09;StartB=24302857;EndB=24302857;Parent=INV295;VarType=ShV;DupType=.
ch09	17868493	SNP162165	C	G	.	PASS	END=17868493;ChrB=ch09;StartB=24302849;EndB=24302849;Parent=INV295;VarType=ShV;DupType=.
ch09	17868558	SNP162166	T	C	.	PASS	END=17868558;ChrB=ch09;StartB=24302784;EndB=24302784;Parent=INV295;VarType=ShV;DupType=.
ch09	17868569	SNP162167	T	G	.	PASS	END=17868569;ChrB=ch09;StartB=24302773;EndB=24302773;Parent=INV295;VarType=ShV;DupType=.
ch09	17868581	SNP162168	G	A	.	PASS	END=17868581;ChrB=ch09;StartB=24302761;EndB=24302761;Parent=INV295;VarType=ShV;DupType=.
ch09	17868610	SNP162169	T	C	.	PASS	END=17868610;ChrB=ch09;StartB=24302732;EndB=24302732;Parent=INV295;VarType=ShV;DupType=.
ch09	17868635	SNP162170	C	T	.	PASS	END=17868635;ChrB=ch09;StartB=24302707;EndB=24302707;Parent=INV295;VarType=ShV;DupType=.
ch09	17868637	SNP162171	A	C	.	PASS	END=17868637;ChrB=ch09;StartB=24302705;EndB=24302705;Parent=INV295;VarType=ShV;DupType=.
ch09	17868654	SNP162172	G	C	.	PASS	END=17868654;ChrB=ch09;StartB=24302688;EndB=24302688;Parent=INV295;VarType=ShV;DupType=.
ch09	17868659	SNP162173	C	A	.	PASS	END=17868659;ChrB=ch09;StartB=24302683;EndB=24302683;Parent=INV295;VarType=ShV;DupType=.
ch09	17868689	SNP162174	C	T	.	PASS	END=17868689;ChrB=ch09;StartB=24302653;EndB=24302653;Parent=INV295;VarType=ShV;DupType=.
ch09	17868703	SNP162175	A	C	.	PASS	END=17868703;ChrB=ch09;StartB=24302639;EndB=24302639;Parent=INV295;VarType=ShV;DupType=.
ch09	17868736	SNP162176	A	T	.	PASS	END=17868736;ChrB=ch09;StartB=24302606;EndB=24302606;Parent=INV295;VarType=ShV;DupType=.
ch09	17868754	SNP162177	A	G	.	PASS	END=17868754;ChrB=ch09;StartB=24302588;EndB=24302588;Parent=INV295;VarType=ShV;DupType=.
ch09	17868762	SNP162178	C	T	.	PASS	END=17868762;ChrB=ch09;StartB=24302580;EndB=24302580;Parent=INV295;VarType=ShV;DupType=.
ch09	17868811	SNP162179	A	C	.	PASS	END=17868811;ChrB=ch09;StartB=24302531;EndB=24302531;Parent=INV295;VarType=ShV;DupType=.
ch09	17868832	SNP162180	G	A	.	PASS	END=17868832;ChrB=ch09;StartB=24302510;EndB=24302510;Parent=INV295;VarType=ShV;DupType=.
ch09	17868891	SNP162181	C	T	.	PASS	END=17868891;ChrB=ch09;StartB=24302451;EndB=24302451;Parent=INV295;VarType=ShV;DupType=.
ch09	17868906	SNP162182	C	T	.	PASS	END=17868906;ChrB=ch09;StartB=24302436;EndB=24302436;Parent=INV295;VarType=ShV;DupType=.
ch09	17868914	SNP162183	G	A	.	PASS	END=17868914;ChrB=ch09;StartB=24302428;EndB=24302428;Parent=INV295;VarType=ShV;DupType=.
ch09	17868958	SNP162184	A	G	.	PASS	END=17868958;ChrB=ch09;StartB=24302384;EndB=24302384;Parent=INV295;VarType=ShV;DupType=.
ch09	17868959	SNP162185	A	C	.	PASS	END=17868959;ChrB=ch09;StartB=24302383;EndB=24302383;Parent=INV295;VarType=ShV;DupType=.
ch09	17868976	SNP162186	G	A	.	PASS	END=17868976;ChrB=ch09;StartB=24302366;EndB=24302366;Parent=INV295;VarType=ShV;DupType=.
ch09	17868977	SNP162187	G	A	.	PASS	END=17868977;ChrB=ch09;StartB=24302365;EndB=24302365;Parent=INV295;VarType=ShV;DupType=.
ch09	17868978	SNP162188	C	G	.	PASS	END=17868978;ChrB=ch09;StartB=24302364;EndB=24302364;Parent=INV295;VarType=ShV;DupType=.
ch09	17868979	SNP162189	A	T	.	PASS	END=17868979;ChrB=ch09;StartB=24302363;EndB=24302363;Parent=INV295;VarType=ShV;DupType=.
ch09	17868988	SNP162190	A	T	.	PASS	END=17868988;ChrB=ch09;StartB=24302354;EndB=24302354;Parent=INV295;VarType=ShV;DupType=.
ch09	17869001	SNP162191	C	T	.	PASS	END=17869001;ChrB=ch09;StartB=24302341;EndB=24302341;Parent=INV295;VarType=ShV;DupType=.
ch09	17869064	SNP162192	T	C	.	PASS	END=17869064;ChrB=ch09;StartB=24302278;EndB=24302278;Parent=INV295;VarType=ShV;DupType=.
ch09	17869082	SNP162193	A	C	.	PASS	END=17869082;ChrB=ch09;StartB=24302260;EndB=24302260;Parent=INV295;VarType=ShV;DupType=.
ch09	17869159	HDR696	N	<HDR>	.	PASS	END=17872736;ChrB=ch09;StartB=24302183;EndB=24250611;Parent=INV295;VarType=ShV;DupType=.
ch09	17872737	INVAL1609	N	<INVAL>	.	PASS	END=17875532;ChrB=ch09;StartB=24250610;EndB=24247802;Parent=INV295;VarType=.;DupType=.
ch09	17872811	DEL162194	GA	G	.	PASS	END=17872812;ChrB=ch09;StartB=24250537;EndB=24250537;Parent=INV295;VarType=ShV;DupType=.
ch09	17872832	SNP162195	A	T	.	PASS	END=17872832;ChrB=ch09;StartB=24250516;EndB=24250516;Parent=INV295;VarType=ShV;DupType=.
ch09	17872863	SNP162196	A	C	.	PASS	END=17872863;ChrB=ch09;StartB=24250485;EndB=24250485;Parent=INV295;VarType=ShV;DupType=.
ch09	17872899	INS162197	C	CA	.	PASS	END=17872899;ChrB=ch09;StartB=24250449;EndB=24250448;Parent=INV295;VarType=ShV;DupType=.
ch09	17872899	INS162198	C	CG	.	PASS	END=17872899;ChrB=ch09;StartB=24250448;EndB=24250447;Parent=INV295;VarType=ShV;DupType=.
ch09	17872899	INS162199	C	CG	.	PASS	END=17872899;ChrB=ch09;StartB=24250447;EndB=24250446;Parent=INV295;VarType=ShV;DupType=.
ch09	17872907	SNP162200	T	G	.	PASS	END=17872907;ChrB=ch09;StartB=24250438;EndB=24250438;Parent=INV295;VarType=ShV;DupType=.
ch09	17872908	SNP162201	G	T	.	PASS	END=17872908;ChrB=ch09;StartB=24250437;EndB=24250437;Parent=INV295;VarType=ShV;DupType=.
ch09	17872922	SNP162202	A	G	.	PASS	END=17872922;ChrB=ch09;StartB=24250423;EndB=24250423;Parent=INV295;VarType=ShV;DupType=.
ch09	17872942	SNP162203	T	C	.	PASS	END=17872942;ChrB=ch09;StartB=24250403;EndB=24250403;Parent=INV295;VarType=ShV;DupType=.
ch09	17872944	SNP162204	G	A	.	PASS	END=17872944;ChrB=ch09;StartB=24250401;EndB=24250401;Parent=INV295;VarType=ShV;DupType=.
ch09	17872989	SNP162205	A	C	.	PASS	END=17872989;ChrB=ch09;StartB=24250356;EndB=24250356;Parent=INV295;VarType=ShV;DupType=.
ch09	17872993	SNP162206	C	A	.	PASS	END=17872993;ChrB=ch09;StartB=24250352;EndB=24250352;Parent=INV295;VarType=ShV;DupType=.
ch09	17873008	INS162207	C	CA	.	PASS	END=17873008;ChrB=ch09;StartB=24250337;EndB=24250336;Parent=INV295;VarType=ShV;DupType=.
ch09	17873013	SNP162208	C	T	.	PASS	END=17873013;ChrB=ch09;StartB=24250331;EndB=24250331;Parent=INV295;VarType=ShV;DupType=.
ch09	17873075	SNP162209	T	C	.	PASS	END=17873075;ChrB=ch09;StartB=24250269;EndB=24250269;Parent=INV295;VarType=ShV;DupType=.
ch09	17873081	SNP162210	A	G	.	PASS	END=17873081;ChrB=ch09;StartB=24250263;EndB=24250263;Parent=INV295;VarType=ShV;DupType=.
ch09	17873125	SNP162211	A	T	.	PASS	END=17873125;ChrB=ch09;StartB=24250219;EndB=24250219;Parent=INV295;VarType=ShV;DupType=.
ch09	17873153	SNP162212	C	A	.	PASS	END=17873153;ChrB=ch09;StartB=24250191;EndB=24250191;Parent=INV295;VarType=ShV;DupType=.
ch09	17873157	SNP162213	C	T	.	PASS	END=17873157;ChrB=ch09;StartB=24250187;EndB=24250187;Parent=INV295;VarType=ShV;DupType=.
ch09	17873174	SNP162214	C	T	.	PASS	END=17873174;ChrB=ch09;StartB=24250170;EndB=24250170;Parent=INV295;VarType=ShV;DupType=.
ch09	17873236	SNP162215	G	A	.	PASS	END=17873236;ChrB=ch09;StartB=24250108;EndB=24250108;Parent=INV295;VarType=ShV;DupType=.
ch09	17873301	INS162216	C	CT	.	PASS	END=17873301;ChrB=ch09;StartB=24250043;EndB=24250042;Parent=INV295;VarType=ShV;DupType=.
ch09	17873301	INS162217	C	CT	.	PASS	END=17873301;ChrB=ch09;StartB=24250042;EndB=24250041;Parent=INV295;VarType=ShV;DupType=.
ch09	17873301	INS162218	C	CT	.	PASS	END=17873301;ChrB=ch09;StartB=24250041;EndB=24250040;Parent=INV295;VarType=ShV;DupType=.
ch09	17873301	INS162219	C	CG	.	PASS	END=17873301;ChrB=ch09;StartB=24250040;EndB=24250039;Parent=INV295;VarType=ShV;DupType=.
ch09	17873301	INS162220	C	CT	.	PASS	END=17873301;ChrB=ch09;StartB=24250039;EndB=24250038;Parent=INV295;VarType=ShV;DupType=.
ch09	17873301	INS162221	C	CT	.	PASS	END=17873301;ChrB=ch09;StartB=24250038;EndB=24250037;Parent=INV295;VarType=ShV;DupType=.
ch09	17873301	INS162222	C	CC	.	PASS	END=17873301;ChrB=ch09;StartB=24250037;EndB=24250036;Parent=INV295;VarType=ShV;DupType=.
ch09	17873301	INS162223	C	CC	.	PASS	END=17873301;ChrB=ch09;StartB=24250036;EndB=24250035;Parent=INV295;VarType=ShV;DupType=.
ch09	17873301	INS162224	C	CT	.	PASS	END=17873301;ChrB=ch09;StartB=24250035;EndB=24250034;Parent=INV295;VarType=ShV;DupType=.
ch09	17873301	INS162225	C	CT	.	PASS	END=17873301;ChrB=ch09;StartB=24250034;EndB=24250033;Parent=INV295;VarType=ShV;DupType=.
ch09	17873301	INS162226	C	CA	.	PASS	END=17873301;ChrB=ch09;StartB=24250033;EndB=24250032;Parent=INV295;VarType=ShV;DupType=.
ch09	17873301	INS162227	C	CA	.	PASS	END=17873301;ChrB=ch09;StartB=24250032;EndB=24250031;Parent=INV295;VarType=ShV;DupType=.
ch09	17873336	SNP162228	A	C	.	PASS	END=17873336;ChrB=ch09;StartB=24249996;EndB=24249996;Parent=INV295;VarType=ShV;DupType=.
ch09	17873376	SNP162229	G	A	.	PASS	END=17873376;ChrB=ch09;StartB=24249956;EndB=24249956;Parent=INV295;VarType=ShV;DupType=.
ch09	17873383	SNP162230	T	C	.	PASS	END=17873383;ChrB=ch09;StartB=24249949;EndB=24249949;Parent=INV295;VarType=ShV;DupType=.
ch09	17873404	SNP162231	G	A	.	PASS	END=17873404;ChrB=ch09;StartB=24249928;EndB=24249928;Parent=INV295;VarType=ShV;DupType=.
ch09	17873416	SNP162232	T	C	.	PASS	END=17873416;ChrB=ch09;StartB=24249916;EndB=24249916;Parent=INV295;VarType=ShV;DupType=.
ch09	17873470	SNP162233	C	T	.	PASS	END=17873470;ChrB=ch09;StartB=24249862;EndB=24249862;Parent=INV295;VarType=ShV;DupType=.
ch09	17873472	SNP162234	T	C	.	PASS	END=17873472;ChrB=ch09;StartB=24249860;EndB=24249860;Parent=INV295;VarType=ShV;DupType=.
ch09	17873484	SNP162235	C	A	.	PASS	END=17873484;ChrB=ch09;StartB=24249848;EndB=24249848;Parent=INV295;VarType=ShV;DupType=.
ch09	17873497	SNP162236	G	C	.	PASS	END=17873497;ChrB=ch09;StartB=24249835;EndB=24249835;Parent=INV295;VarType=ShV;DupType=.
ch09	17873515	SNP162237	T	C	.	PASS	END=17873515;ChrB=ch09;StartB=24249817;EndB=24249817;Parent=INV295;VarType=ShV;DupType=.
ch09	17873520	SNP162238	C	T	.	PASS	END=17873520;ChrB=ch09;StartB=24249812;EndB=24249812;Parent=INV295;VarType=ShV;DupType=.
ch09	17873521	SNP162239	T	G	.	PASS	END=17873521;ChrB=ch09;StartB=24249811;EndB=24249811;Parent=INV295;VarType=ShV;DupType=.
ch09	17873580	SNP162240	A	C	.	PASS	END=17873580;ChrB=ch09;StartB=24249752;EndB=24249752;Parent=INV295;VarType=ShV;DupType=.
ch09	17873600	SNP162241	A	C	.	PASS	END=17873600;ChrB=ch09;StartB=24249732;EndB=24249732;Parent=INV295;VarType=ShV;DupType=.
ch09	17873621	SNP162242	A	C	.	PASS	END=17873621;ChrB=ch09;StartB=24249711;EndB=24249711;Parent=INV295;VarType=ShV;DupType=.
ch09	17873674	DEL162243	CT	C	.	PASS	END=17873675;ChrB=ch09;StartB=24249659;EndB=24249659;Parent=INV295;VarType=ShV;DupType=.
ch09	17873694	SNP162244	T	G	.	PASS	END=17873694;ChrB=ch09;StartB=24249639;EndB=24249639;Parent=INV295;VarType=ShV;DupType=.
ch09	17873726	SNP162245	C	A	.	PASS	END=17873726;ChrB=ch09;StartB=24249607;EndB=24249607;Parent=INV295;VarType=ShV;DupType=.
ch09	17873835	SNP162246	G	T	.	PASS	END=17873835;ChrB=ch09;StartB=24249498;EndB=24249498;Parent=INV295;VarType=ShV;DupType=.
ch09	17873857	SNP162247	T	G	.	PASS	END=17873857;ChrB=ch09;StartB=24249476;EndB=24249476;Parent=INV295;VarType=ShV;DupType=.
ch09	17873862	SNP162248	A	G	.	PASS	END=17873862;ChrB=ch09;StartB=24249471;EndB=24249471;Parent=INV295;VarType=ShV;DupType=.
ch09	17873868	SNP162249	C	T	.	PASS	END=17873868;ChrB=ch09;StartB=24249465;EndB=24249465;Parent=INV295;VarType=ShV;DupType=.
ch09	17873871	SNP162250	T	C	.	PASS	END=17873871;ChrB=ch09;StartB=24249462;EndB=24249462;Parent=INV295;VarType=ShV;DupType=.
ch09	17873940	SNP162251	C	T	.	PASS	END=17873940;ChrB=ch09;StartB=24249393;EndB=24249393;Parent=INV295;VarType=ShV;DupType=.
ch09	17874000	SNP162252	T	C	.	PASS	END=17874000;ChrB=ch09;StartB=24249333;EndB=24249333;Parent=INV295;VarType=ShV;DupType=.
ch09	17874087	SNP162253	T	A	.	PASS	END=17874087;ChrB=ch09;StartB=24249246;EndB=24249246;Parent=INV295;VarType=ShV;DupType=.
ch09	17874103	SNP162254	T	C	.	PASS	END=17874103;ChrB=ch09;StartB=24249230;EndB=24249230;Parent=INV295;VarType=ShV;DupType=.
ch09	17874125	SNP162255	A	C	.	PASS	END=17874125;ChrB=ch09;StartB=24249208;EndB=24249208;Parent=INV295;VarType=ShV;DupType=.
ch09	17874135	SNP162256	C	T	.	PASS	END=17874135;ChrB=ch09;StartB=24249198;EndB=24249198;Parent=INV295;VarType=ShV;DupType=.
ch09	17874146	SNP162257	T	C	.	PASS	END=17874146;ChrB=ch09;StartB=24249187;EndB=24249187;Parent=INV295;VarType=ShV;DupType=.
ch09	17874150	SNP162258	A	C	.	PASS	END=17874150;ChrB=ch09;StartB=24249183;EndB=24249183;Parent=INV295;VarType=ShV;DupType=.
ch09	17874189	SNP162259	T	C	.	PASS	END=17874189;ChrB=ch09;StartB=24249144;EndB=24249144;Parent=INV295;VarType=ShV;DupType=.
ch09	17874223	SNP162260	A	G	.	PASS	END=17874223;ChrB=ch09;StartB=24249110;EndB=24249110;Parent=INV295;VarType=ShV;DupType=.
ch09	17874262	SNP162261	C	T	.	PASS	END=17874262;ChrB=ch09;StartB=24249071;EndB=24249071;Parent=INV295;VarType=ShV;DupType=.
ch09	17874272	SNP162262	G	C	.	PASS	END=17874272;ChrB=ch09;StartB=24249061;EndB=24249061;Parent=INV295;VarType=ShV;DupType=.
ch09	17874319	SNP162263	T	C	.	PASS	END=17874319;ChrB=ch09;StartB=24249014;EndB=24249014;Parent=INV295;VarType=ShV;DupType=.
ch09	17874335	SNP162264	A	C	.	PASS	END=17874335;ChrB=ch09;StartB=24248998;EndB=24248998;Parent=INV295;VarType=ShV;DupType=.
ch09	17874375	SNP162265	C	T	.	PASS	END=17874375;ChrB=ch09;StartB=24248958;EndB=24248958;Parent=INV295;VarType=ShV;DupType=.
ch09	17874378	SNP162266	A	G	.	PASS	END=17874378;ChrB=ch09;StartB=24248955;EndB=24248955;Parent=INV295;VarType=ShV;DupType=.
ch09	17874395	SNP162267	T	C	.	PASS	END=17874395;ChrB=ch09;StartB=24248938;EndB=24248938;Parent=INV295;VarType=ShV;DupType=.
ch09	17874399	SNP162268	A	T	.	PASS	END=17874399;ChrB=ch09;StartB=24248934;EndB=24248934;Parent=INV295;VarType=ShV;DupType=.
ch09	17874400	SNP162269	C	T	.	PASS	END=17874400;ChrB=ch09;StartB=24248933;EndB=24248933;Parent=INV295;VarType=ShV;DupType=.
ch09	17874459	SNP162270	T	A	.	PASS	END=17874459;ChrB=ch09;StartB=24248874;EndB=24248874;Parent=INV295;VarType=ShV;DupType=.
ch09	17874481	SNP162271	G	T	.	PASS	END=17874481;ChrB=ch09;StartB=24248852;EndB=24248852;Parent=INV295;VarType=ShV;DupType=.
ch09	17874509	SNP162272	C	T	.	PASS	END=17874509;ChrB=ch09;StartB=24248824;EndB=24248824;Parent=INV295;VarType=ShV;DupType=.
ch09	17874537	SNP162273	T	C	.	PASS	END=17874537;ChrB=ch09;StartB=24248796;EndB=24248796;Parent=INV295;VarType=ShV;DupType=.
ch09	17874544	SNP162274	G	A	.	PASS	END=17874544;ChrB=ch09;StartB=24248789;EndB=24248789;Parent=INV295;VarType=ShV;DupType=.
ch09	17874545	SNP162275	T	A	.	PASS	END=17874545;ChrB=ch09;StartB=24248788;EndB=24248788;Parent=INV295;VarType=ShV;DupType=.
ch09	17874561	SNP162276	C	G	.	PASS	END=17874561;ChrB=ch09;StartB=24248772;EndB=24248772;Parent=INV295;VarType=ShV;DupType=.
ch09	17874587	SNP162277	T	A	.	PASS	END=17874587;ChrB=ch09;StartB=24248746;EndB=24248746;Parent=INV295;VarType=ShV;DupType=.
ch09	17874626	SNP162278	T	C	.	PASS	END=17874626;ChrB=ch09;StartB=24248707;EndB=24248707;Parent=INV295;VarType=ShV;DupType=.
ch09	17874639	SNP162279	A	T	.	PASS	END=17874639;ChrB=ch09;StartB=24248694;EndB=24248694;Parent=INV295;VarType=ShV;DupType=.
ch09	17874679	DEL162280	ACT	A	.	PASS	END=17874681;ChrB=ch09;StartB=24248655;EndB=24248655;Parent=INV295;VarType=ShV;DupType=.
ch09	17874684	SNP162281	A	G	.	PASS	END=17874684;ChrB=ch09;StartB=24248651;EndB=24248651;Parent=INV295;VarType=ShV;DupType=.
ch09	17874763	INS162282	A	AA	.	PASS	END=17874763;ChrB=ch09;StartB=24248572;EndB=24248571;Parent=INV295;VarType=ShV;DupType=.
ch09	17874763	INS162283	A	AT	.	PASS	END=17874763;ChrB=ch09;StartB=24248571;EndB=24248570;Parent=INV295;VarType=ShV;DupType=.
ch09	17874769	SNP162284	A	T	.	PASS	END=17874769;ChrB=ch09;StartB=24248564;EndB=24248564;Parent=INV295;VarType=ShV;DupType=.
ch09	17874816	SNP162285	A	G	.	PASS	END=17874816;ChrB=ch09;StartB=24248517;EndB=24248517;Parent=INV295;VarType=ShV;DupType=.
ch09	17874844	SNP162286	G	A	.	PASS	END=17874844;ChrB=ch09;StartB=24248489;EndB=24248489;Parent=INV295;VarType=ShV;DupType=.
ch09	17874852	SNP162287	G	C	.	PASS	END=17874852;ChrB=ch09;StartB=24248481;EndB=24248481;Parent=INV295;VarType=ShV;DupType=.
ch09	17874882	SNP162288	G	C	.	PASS	END=17874882;ChrB=ch09;StartB=24248451;EndB=24248451;Parent=INV295;VarType=ShV;DupType=.
ch09	17874889	SNP162289	G	A	.	PASS	END=17874889;ChrB=ch09;StartB=24248444;EndB=24248444;Parent=INV295;VarType=ShV;DupType=.
ch09	17874919	SNP162290	C	T	.	PASS	END=17874919;ChrB=ch09;StartB=24248414;EndB=24248414;Parent=INV295;VarType=ShV;DupType=.
ch09	17874982	SNP162291	T	C	.	PASS	END=17874982;ChrB=ch09;StartB=24248351;EndB=24248351;Parent=INV295;VarType=ShV;DupType=.
ch09	17875040	SNP162292	G	T	.	PASS	END=17875040;ChrB=ch09;StartB=24248293;EndB=24248293;Parent=INV295;VarType=ShV;DupType=.
ch09	17875049	SNP162293	C	A	.	PASS	END=17875049;ChrB=ch09;StartB=24248284;EndB=24248284;Parent=INV295;VarType=ShV;DupType=.
ch09	17875053	SNP162294	A	C	.	PASS	END=17875053;ChrB=ch09;StartB=24248280;EndB=24248280;Parent=INV295;VarType=ShV;DupType=.
ch09	17875109	SNP162295	A	T	.	PASS	END=17875109;ChrB=ch09;StartB=24248224;EndB=24248224;Parent=INV295;VarType=ShV;DupType=.
ch09	17875110	SNP162296	A	G	.	PASS	END=17875110;ChrB=ch09;StartB=24248223;EndB=24248223;Parent=INV295;VarType=ShV;DupType=.
ch09	17875120	SNP162297	C	T	.	PASS	END=17875120;ChrB=ch09;StartB=24248213;EndB=24248213;Parent=INV295;VarType=ShV;DupType=.
ch09	17875162	SNP162298	A	G	.	PASS	END=17875162;ChrB=ch09;StartB=24248171;EndB=24248171;Parent=INV295;VarType=ShV;DupType=.
ch09	17875184	SNP162299	C	T	.	PASS	END=17875184;ChrB=ch09;StartB=24248149;EndB=24248149;Parent=INV295;VarType=ShV;DupType=.
ch09	17875189	SNP162300	A	G	.	PASS	END=17875189;ChrB=ch09;StartB=24248144;EndB=24248144;Parent=INV295;VarType=ShV;DupType=.
ch09	17875232	SNP162301	T	G	.	PASS	END=17875232;ChrB=ch09;StartB=24248101;EndB=24248101;Parent=INV295;VarType=ShV;DupType=.
ch09	17875233	SNP162302	G	T	.	PASS	END=17875233;ChrB=ch09;StartB=24248100;EndB=24248100;Parent=INV295;VarType=ShV;DupType=.
ch09	17875234	SNP162303	A	T	.	PASS	END=17875234;ChrB=ch09;StartB=24248099;EndB=24248099;Parent=INV295;VarType=ShV;DupType=.
ch09	17875241	SNP162304	A	C	.	PASS	END=17875241;ChrB=ch09;StartB=24248092;EndB=24248092;Parent=INV295;VarType=ShV;DupType=.
ch09	17875244	SNP162305	A	G	.	PASS	END=17875244;ChrB=ch09;StartB=24248089;EndB=24248089;Parent=INV295;VarType=ShV;DupType=.
ch09	17875245	SNP162306	A	G	.	PASS	END=17875245;ChrB=ch09;StartB=24248088;EndB=24248088;Parent=INV295;VarType=ShV;DupType=.
ch09	17875316	SNP162307	G	T	.	PASS	END=17875316;ChrB=ch09;StartB=24248017;EndB=24248017;Parent=INV295;VarType=ShV;DupType=.
ch09	17875333	SNP162308	T	C	.	PASS	END=17875333;ChrB=ch09;StartB=24248000;EndB=24248000;Parent=INV295;VarType=ShV;DupType=.
ch09	17875335	SNP162309	C	A	.	PASS	END=17875335;ChrB=ch09;StartB=24247998;EndB=24247998;Parent=INV295;VarType=ShV;DupType=.
ch09	17875385	DEL162310	AT	A	.	PASS	END=17875386;ChrB=ch09;StartB=24247949;EndB=24247949;Parent=INV295;VarType=ShV;DupType=.
ch09	17875400	SNP162311	C	T	.	PASS	END=17875400;ChrB=ch09;StartB=24247934;EndB=24247934;Parent=INV295;VarType=ShV;DupType=.
ch09	17875413	SNP162312	C	T	.	PASS	END=17875413;ChrB=ch09;StartB=24247921;EndB=24247921;Parent=INV295;VarType=ShV;DupType=.
ch09	17875478	SNP162313	T	C	.	PASS	END=17875478;ChrB=ch09;StartB=24247856;EndB=24247856;Parent=INV295;VarType=ShV;DupType=.
ch09	17875533	HDR697	N	<HDR>	.	PASS	END=17875638;ChrB=ch09;StartB=24247801;EndB=24247696;Parent=INV295;VarType=ShV;DupType=.
ch09	17875639	INVAL1610	N	<INVAL>	.	PASS	END=17877457;ChrB=ch09;StartB=24247695;EndB=24245877;Parent=INV295;VarType=.;DupType=.
ch09	17875667	SNP162314	G	A	.	PASS	END=17875667;ChrB=ch09;StartB=24247667;EndB=24247667;Parent=INV295;VarType=ShV;DupType=.
ch09	17875674	SNP162315	G	T	.	PASS	END=17875674;ChrB=ch09;StartB=24247660;EndB=24247660;Parent=INV295;VarType=ShV;DupType=.
ch09	17875680	SNP162316	A	G	.	PASS	END=17875680;ChrB=ch09;StartB=24247654;EndB=24247654;Parent=INV295;VarType=ShV;DupType=.
ch09	17875711	SNP162317	T	C	.	PASS	END=17875711;ChrB=ch09;StartB=24247623;EndB=24247623;Parent=INV295;VarType=ShV;DupType=.
ch09	17875717	SNP162318	T	C	.	PASS	END=17875717;ChrB=ch09;StartB=24247617;EndB=24247617;Parent=INV295;VarType=ShV;DupType=.
ch09	17875744	SNP162319	C	G	.	PASS	END=17875744;ChrB=ch09;StartB=24247590;EndB=24247590;Parent=INV295;VarType=ShV;DupType=.
ch09	17875750	SNP162320	G	C	.	PASS	END=17875750;ChrB=ch09;StartB=24247584;EndB=24247584;Parent=INV295;VarType=ShV;DupType=.
ch09	17875762	SNP162321	G	A	.	PASS	END=17875762;ChrB=ch09;StartB=24247572;EndB=24247572;Parent=INV295;VarType=ShV;DupType=.
ch09	17875766	SNP162322	T	C	.	PASS	END=17875766;ChrB=ch09;StartB=24247568;EndB=24247568;Parent=INV295;VarType=ShV;DupType=.
ch09	17875768	SNP162323	A	G	.	PASS	END=17875768;ChrB=ch09;StartB=24247566;EndB=24247566;Parent=INV295;VarType=ShV;DupType=.
ch09	17875772	SNP162324	C	T	.	PASS	END=17875772;ChrB=ch09;StartB=24247562;EndB=24247562;Parent=INV295;VarType=ShV;DupType=.
ch09	17875776	SNP162325	T	C	.	PASS	END=17875776;ChrB=ch09;StartB=24247558;EndB=24247558;Parent=INV295;VarType=ShV;DupType=.
ch09	17875805	SNP162326	A	G	.	PASS	END=17875805;ChrB=ch09;StartB=24247529;EndB=24247529;Parent=INV295;VarType=ShV;DupType=.
ch09	17875813	SNP162327	C	T	.	PASS	END=17875813;ChrB=ch09;StartB=24247521;EndB=24247521;Parent=INV295;VarType=ShV;DupType=.
ch09	17875825	SNP162328	A	C	.	PASS	END=17875825;ChrB=ch09;StartB=24247509;EndB=24247509;Parent=INV295;VarType=ShV;DupType=.
ch09	17875859	SNP162329	T	G	.	PASS	END=17875859;ChrB=ch09;StartB=24247475;EndB=24247475;Parent=INV295;VarType=ShV;DupType=.
ch09	17875869	SNP162330	T	C	.	PASS	END=17875869;ChrB=ch09;StartB=24247465;EndB=24247465;Parent=INV295;VarType=ShV;DupType=.
ch09	17875892	SNP162331	C	T	.	PASS	END=17875892;ChrB=ch09;StartB=24247442;EndB=24247442;Parent=INV295;VarType=ShV;DupType=.
ch09	17875904	SNP162332	A	G	.	PASS	END=17875904;ChrB=ch09;StartB=24247430;EndB=24247430;Parent=INV295;VarType=ShV;DupType=.
ch09	17875967	SNP162333	G	C	.	PASS	END=17875967;ChrB=ch09;StartB=24247367;EndB=24247367;Parent=INV295;VarType=ShV;DupType=.
ch09	17876005	SNP162334	T	C	.	PASS	END=17876005;ChrB=ch09;StartB=24247329;EndB=24247329;Parent=INV295;VarType=ShV;DupType=.
ch09	17876011	SNP162335	T	A	.	PASS	END=17876011;ChrB=ch09;StartB=24247323;EndB=24247323;Parent=INV295;VarType=ShV;DupType=.
ch09	17876024	INS162336	A	AT	.	PASS	END=17876024;ChrB=ch09;StartB=24247310;EndB=24247309;Parent=INV295;VarType=ShV;DupType=.
ch09	17876037	DEL162337	TG	T	.	PASS	END=17876038;ChrB=ch09;StartB=24247297;EndB=24247297;Parent=INV295;VarType=ShV;DupType=.
ch09	17876112	SNP162338	T	C	.	PASS	END=17876112;ChrB=ch09;StartB=24247222;EndB=24247222;Parent=INV295;VarType=ShV;DupType=.
ch09	17876167	SNP162339	G	T	.	PASS	END=17876167;ChrB=ch09;StartB=24247167;EndB=24247167;Parent=INV295;VarType=ShV;DupType=.
ch09	17876179	SNP162340	T	A	.	PASS	END=17876179;ChrB=ch09;StartB=24247155;EndB=24247155;Parent=INV295;VarType=ShV;DupType=.
ch09	17876273	SNP162341	C	G	.	PASS	END=17876273;ChrB=ch09;StartB=24247061;EndB=24247061;Parent=INV295;VarType=ShV;DupType=.
ch09	17876338	SNP162342	A	C	.	PASS	END=17876338;ChrB=ch09;StartB=24246996;EndB=24246996;Parent=INV295;VarType=ShV;DupType=.
ch09	17876340	SNP162343	T	C	.	PASS	END=17876340;ChrB=ch09;StartB=24246994;EndB=24246994;Parent=INV295;VarType=ShV;DupType=.
ch09	17876349	SNP162344	G	A	.	PASS	END=17876349;ChrB=ch09;StartB=24246985;EndB=24246985;Parent=INV295;VarType=ShV;DupType=.
ch09	17876359	SNP162345	G	A	.	PASS	END=17876359;ChrB=ch09;StartB=24246975;EndB=24246975;Parent=INV295;VarType=ShV;DupType=.
ch09	17876405	SNP162346	T	A	.	PASS	END=17876405;ChrB=ch09;StartB=24246929;EndB=24246929;Parent=INV295;VarType=ShV;DupType=.
ch09	17876444	SNP162347	G	C	.	PASS	END=17876444;ChrB=ch09;StartB=24246890;EndB=24246890;Parent=INV295;VarType=ShV;DupType=.
ch09	17876499	SNP162348	C	G	.	PASS	END=17876499;ChrB=ch09;StartB=24246835;EndB=24246835;Parent=INV295;VarType=ShV;DupType=.
ch09	17876521	SNP162349	C	G	.	PASS	END=17876521;ChrB=ch09;StartB=24246813;EndB=24246813;Parent=INV295;VarType=ShV;DupType=.
ch09	17876557	SNP162350	G	A	.	PASS	END=17876557;ChrB=ch09;StartB=24246777;EndB=24246777;Parent=INV295;VarType=ShV;DupType=.
ch09	17876601	SNP162351	T	G	.	PASS	END=17876601;ChrB=ch09;StartB=24246733;EndB=24246733;Parent=INV295;VarType=ShV;DupType=.
ch09	17876672	SNP162352	T	G	.	PASS	END=17876672;ChrB=ch09;StartB=24246662;EndB=24246662;Parent=INV295;VarType=ShV;DupType=.
ch09	17876722	SNP162353	C	A	.	PASS	END=17876722;ChrB=ch09;StartB=24246612;EndB=24246612;Parent=INV295;VarType=ShV;DupType=.
ch09	17876732	SNP162354	G	A	.	PASS	END=17876732;ChrB=ch09;StartB=24246602;EndB=24246602;Parent=INV295;VarType=ShV;DupType=.
ch09	17876753	SNP162355	A	C	.	PASS	END=17876753;ChrB=ch09;StartB=24246581;EndB=24246581;Parent=INV295;VarType=ShV;DupType=.
ch09	17876791	SNP162356	A	G	.	PASS	END=17876791;ChrB=ch09;StartB=24246543;EndB=24246543;Parent=INV295;VarType=ShV;DupType=.
ch09	17876843	SNP162357	C	T	.	PASS	END=17876843;ChrB=ch09;StartB=24246491;EndB=24246491;Parent=INV295;VarType=ShV;DupType=.
ch09	17876850	SNP162358	T	C	.	PASS	END=17876850;ChrB=ch09;StartB=24246484;EndB=24246484;Parent=INV295;VarType=ShV;DupType=.
ch09	17876866	SNP162359	A	C	.	PASS	END=17876866;ChrB=ch09;StartB=24246468;EndB=24246468;Parent=INV295;VarType=ShV;DupType=.
ch09	17876872	SNP162360	T	C	.	PASS	END=17876872;ChrB=ch09;StartB=24246462;EndB=24246462;Parent=INV295;VarType=ShV;DupType=.
ch09	17876897	SNP162361	T	C	.	PASS	END=17876897;ChrB=ch09;StartB=24246437;EndB=24246437;Parent=INV295;VarType=ShV;DupType=.
ch09	17876934	SNP162362	T	C	.	PASS	END=17876934;ChrB=ch09;StartB=24246400;EndB=24246400;Parent=INV295;VarType=ShV;DupType=.
ch09	17876948	SNP162363	G	A	.	PASS	END=17876948;ChrB=ch09;StartB=24246386;EndB=24246386;Parent=INV295;VarType=ShV;DupType=.
ch09	17876960	SNP162364	T	G	.	PASS	END=17876960;ChrB=ch09;StartB=24246374;EndB=24246374;Parent=INV295;VarType=ShV;DupType=.
ch09	17876961	SNP162365	T	G	.	PASS	END=17876961;ChrB=ch09;StartB=24246373;EndB=24246373;Parent=INV295;VarType=ShV;DupType=.
ch09	17876974	SNP162366	T	A	.	PASS	END=17876974;ChrB=ch09;StartB=24246360;EndB=24246360;Parent=INV295;VarType=ShV;DupType=.
ch09	17876994	SNP162367	A	G	.	PASS	END=17876994;ChrB=ch09;StartB=24246340;EndB=24246340;Parent=INV295;VarType=ShV;DupType=.
ch09	17877003	SNP162368	T	A	.	PASS	END=17877003;ChrB=ch09;StartB=24246331;EndB=24246331;Parent=INV295;VarType=ShV;DupType=.
ch09	17877033	SNP162369	T	G	.	PASS	END=17877033;ChrB=ch09;StartB=24246301;EndB=24246301;Parent=INV295;VarType=ShV;DupType=.
ch09	17877037	SNP162370	T	A	.	PASS	END=17877037;ChrB=ch09;StartB=24246297;EndB=24246297;Parent=INV295;VarType=ShV;DupType=.
ch09	17877044	SNP162371	G	T	.	PASS	END=17877044;ChrB=ch09;StartB=24246290;EndB=24246290;Parent=INV295;VarType=ShV;DupType=.
ch09	17877054	SNP162372	T	G	.	PASS	END=17877054;ChrB=ch09;StartB=24246280;EndB=24246280;Parent=INV295;VarType=ShV;DupType=.
ch09	17877071	SNP162373	T	C	.	PASS	END=17877071;ChrB=ch09;StartB=24246263;EndB=24246263;Parent=INV295;VarType=ShV;DupType=.
ch09	17877083	SNP162374	A	G	.	PASS	END=17877083;ChrB=ch09;StartB=24246251;EndB=24246251;Parent=INV295;VarType=ShV;DupType=.
ch09	17877111	SNP162375	T	C	.	PASS	END=17877111;ChrB=ch09;StartB=24246223;EndB=24246223;Parent=INV295;VarType=ShV;DupType=.
ch09	17877117	SNP162376	C	G	.	PASS	END=17877117;ChrB=ch09;StartB=24246217;EndB=24246217;Parent=INV295;VarType=ShV;DupType=.
ch09	17877170	SNP162377	A	G	.	PASS	END=17877170;ChrB=ch09;StartB=24246164;EndB=24246164;Parent=INV295;VarType=ShV;DupType=.
ch09	17877216	SNP162378	G	A	.	PASS	END=17877216;ChrB=ch09;StartB=24246118;EndB=24246118;Parent=INV295;VarType=ShV;DupType=.
ch09	17877234	SNP162379	A	G	.	PASS	END=17877234;ChrB=ch09;StartB=24246100;EndB=24246100;Parent=INV295;VarType=ShV;DupType=.
ch09	17877251	SNP162380	A	G	.	PASS	END=17877251;ChrB=ch09;StartB=24246083;EndB=24246083;Parent=INV295;VarType=ShV;DupType=.
ch09	17877295	SNP162381	C	T	.	PASS	END=17877295;ChrB=ch09;StartB=24246039;EndB=24246039;Parent=INV295;VarType=ShV;DupType=.
ch09	17877350	SNP162382	A	G	.	PASS	END=17877350;ChrB=ch09;StartB=24245984;EndB=24245984;Parent=INV295;VarType=ShV;DupType=.
ch09	17877381	SNP162383	T	G	.	PASS	END=17877381;ChrB=ch09;StartB=24245953;EndB=24245953;Parent=INV295;VarType=ShV;DupType=.
ch09	17877392	SNP162384	T	C	.	PASS	END=17877392;ChrB=ch09;StartB=24245942;EndB=24245942;Parent=INV295;VarType=ShV;DupType=.
ch09	17877394	SNP162385	G	T	.	PASS	END=17877394;ChrB=ch09;StartB=24245940;EndB=24245940;Parent=INV295;VarType=ShV;DupType=.
ch09	17877458	HDR698	N	<HDR>	.	PASS	END=17882242;ChrB=ch09;StartB=24245876;EndB=24241103;Parent=INV295;VarType=ShV;DupType=.
ch09	17882243	INVAL1611	N	<INVAL>	.	PASS	END=17884859;ChrB=ch09;StartB=24241102;EndB=24238485;Parent=INV295;VarType=.;DupType=.
ch09	17882281	SNP162386	T	G	.	PASS	END=17882281;ChrB=ch09;StartB=24241064;EndB=24241064;Parent=INV295;VarType=ShV;DupType=.
ch09	17882300	DEL162387	TA	T	.	PASS	END=17882301;ChrB=ch09;StartB=24241046;EndB=24241046;Parent=INV295;VarType=ShV;DupType=.
ch09	17882310	SNP162388	G	A	.	PASS	END=17882310;ChrB=ch09;StartB=24241036;EndB=24241036;Parent=INV295;VarType=ShV;DupType=.
ch09	17882341	SNP162389	G	T	.	PASS	END=17882341;ChrB=ch09;StartB=24241005;EndB=24241005;Parent=INV295;VarType=ShV;DupType=.
ch09	17882353	SNP162390	T	C	.	PASS	END=17882353;ChrB=ch09;StartB=24240993;EndB=24240993;Parent=INV295;VarType=ShV;DupType=.
ch09	17882367	SNP162391	C	T	.	PASS	END=17882367;ChrB=ch09;StartB=24240979;EndB=24240979;Parent=INV295;VarType=ShV;DupType=.
ch09	17882375	INS162392	A	AT	.	PASS	END=17882375;ChrB=ch09;StartB=24240971;EndB=24240970;Parent=INV295;VarType=ShV;DupType=.
ch09	17882403	SNP162393	T	A	.	PASS	END=17882403;ChrB=ch09;StartB=24240942;EndB=24240942;Parent=INV295;VarType=ShV;DupType=.
ch09	17882414	DEL162394	AT	A	.	PASS	END=17882415;ChrB=ch09;StartB=24240932;EndB=24240932;Parent=INV295;VarType=ShV;DupType=.
ch09	17882420	SNP162395	G	C	.	PASS	END=17882420;ChrB=ch09;StartB=24240926;EndB=24240926;Parent=INV295;VarType=ShV;DupType=.
ch09	17882471	SNP162396	C	A	.	PASS	END=17882471;ChrB=ch09;StartB=24240875;EndB=24240875;Parent=INV295;VarType=ShV;DupType=.
ch09	17882473	SNP162397	T	C	.	PASS	END=17882473;ChrB=ch09;StartB=24240873;EndB=24240873;Parent=INV295;VarType=ShV;DupType=.
ch09	17882474	SNP162398	C	G	.	PASS	END=17882474;ChrB=ch09;StartB=24240872;EndB=24240872;Parent=INV295;VarType=ShV;DupType=.
ch09	17882523	SNP162399	T	C	.	PASS	END=17882523;ChrB=ch09;StartB=24240823;EndB=24240823;Parent=INV295;VarType=ShV;DupType=.
ch09	17882543	SNP162400	G	A	.	PASS	END=17882543;ChrB=ch09;StartB=24240803;EndB=24240803;Parent=INV295;VarType=ShV;DupType=.
ch09	17882558	SNP162401	C	T	.	PASS	END=17882558;ChrB=ch09;StartB=24240788;EndB=24240788;Parent=INV295;VarType=ShV;DupType=.
ch09	17882566	SNP162402	T	G	.	PASS	END=17882566;ChrB=ch09;StartB=24240780;EndB=24240780;Parent=INV295;VarType=ShV;DupType=.
ch09	17882586	DEL162403	AG	A	.	PASS	END=17882587;ChrB=ch09;StartB=24240761;EndB=24240761;Parent=INV295;VarType=ShV;DupType=.
ch09	17882595	SNP162404	T	C	.	PASS	END=17882595;ChrB=ch09;StartB=24240752;EndB=24240752;Parent=INV295;VarType=ShV;DupType=.
ch09	17882602	SNP162405	T	G	.	PASS	END=17882602;ChrB=ch09;StartB=24240745;EndB=24240745;Parent=INV295;VarType=ShV;DupType=.
ch09	17882607	SNP162406	A	G	.	PASS	END=17882607;ChrB=ch09;StartB=24240740;EndB=24240740;Parent=INV295;VarType=ShV;DupType=.
ch09	17882634	SNP162407	T	G	.	PASS	END=17882634;ChrB=ch09;StartB=24240713;EndB=24240713;Parent=INV295;VarType=ShV;DupType=.
ch09	17882705	SNP162408	T	C	.	PASS	END=17882705;ChrB=ch09;StartB=24240642;EndB=24240642;Parent=INV295;VarType=ShV;DupType=.
ch09	17882786	SNP162409	T	C	.	PASS	END=17882786;ChrB=ch09;StartB=24240561;EndB=24240561;Parent=INV295;VarType=ShV;DupType=.
ch09	17882789	SNP162410	T	A	.	PASS	END=17882789;ChrB=ch09;StartB=24240558;EndB=24240558;Parent=INV295;VarType=ShV;DupType=.
ch09	17882792	SNP162411	T	C	.	PASS	END=17882792;ChrB=ch09;StartB=24240555;EndB=24240555;Parent=INV295;VarType=ShV;DupType=.
ch09	17882808	SNP162412	A	G	.	PASS	END=17882808;ChrB=ch09;StartB=24240539;EndB=24240539;Parent=INV295;VarType=ShV;DupType=.
ch09	17882821	SNP162413	T	C	.	PASS	END=17882821;ChrB=ch09;StartB=24240526;EndB=24240526;Parent=INV295;VarType=ShV;DupType=.
ch09	17882843	SNP162414	T	C	.	PASS	END=17882843;ChrB=ch09;StartB=24240504;EndB=24240504;Parent=INV295;VarType=ShV;DupType=.
ch09	17882857	SNP162415	T	C	.	PASS	END=17882857;ChrB=ch09;StartB=24240490;EndB=24240490;Parent=INV295;VarType=ShV;DupType=.
ch09	17882865	SNP162416	C	T	.	PASS	END=17882865;ChrB=ch09;StartB=24240482;EndB=24240482;Parent=INV295;VarType=ShV;DupType=.
ch09	17882878	SNP162417	T	C	.	PASS	END=17882878;ChrB=ch09;StartB=24240469;EndB=24240469;Parent=INV295;VarType=ShV;DupType=.
ch09	17882925	SNP162418	A	G	.	PASS	END=17882925;ChrB=ch09;StartB=24240422;EndB=24240422;Parent=INV295;VarType=ShV;DupType=.
ch09	17882939	SNP162419	T	G	.	PASS	END=17882939;ChrB=ch09;StartB=24240408;EndB=24240408;Parent=INV295;VarType=ShV;DupType=.
ch09	17882947	SNP162420	C	A	.	PASS	END=17882947;ChrB=ch09;StartB=24240400;EndB=24240400;Parent=INV295;VarType=ShV;DupType=.
ch09	17882963	DEL162421	TC	T	.	PASS	END=17882964;ChrB=ch09;StartB=24240385;EndB=24240385;Parent=INV295;VarType=ShV;DupType=.
ch09	17882987	SNP162422	C	T	.	PASS	END=17882987;ChrB=ch09;StartB=24240361;EndB=24240361;Parent=INV295;VarType=ShV;DupType=.
ch09	17883014	DEL162423	AAG	A	.	PASS	END=17883016;ChrB=ch09;StartB=24240335;EndB=24240335;Parent=INV295;VarType=ShV;DupType=.
ch09	17883043	SNP162424	A	C	.	PASS	END=17883043;ChrB=ch09;StartB=24240307;EndB=24240307;Parent=INV295;VarType=ShV;DupType=.
ch09	17883067	SNP162425	C	T	.	PASS	END=17883067;ChrB=ch09;StartB=24240283;EndB=24240283;Parent=INV295;VarType=ShV;DupType=.
ch09	17883097	SNP162426	T	C	.	PASS	END=17883097;ChrB=ch09;StartB=24240253;EndB=24240253;Parent=INV295;VarType=ShV;DupType=.
ch09	17883105	SNP162427	T	G	.	PASS	END=17883105;ChrB=ch09;StartB=24240245;EndB=24240245;Parent=INV295;VarType=ShV;DupType=.
ch09	17883116	SNP162428	A	G	.	PASS	END=17883116;ChrB=ch09;StartB=24240234;EndB=24240234;Parent=INV295;VarType=ShV;DupType=.
ch09	17883120	INS162429	A	AC	.	PASS	END=17883120;ChrB=ch09;StartB=24240230;EndB=24240229;Parent=INV295;VarType=ShV;DupType=.
ch09	17883121	SNP162430	T	A	.	PASS	END=17883121;ChrB=ch09;StartB=24240228;EndB=24240228;Parent=INV295;VarType=ShV;DupType=.
ch09	17883122	SNP162431	G	A	.	PASS	END=17883122;ChrB=ch09;StartB=24240227;EndB=24240227;Parent=INV295;VarType=ShV;DupType=.
ch09	17883126	SNP162432	G	A	.	PASS	END=17883126;ChrB=ch09;StartB=24240223;EndB=24240223;Parent=INV295;VarType=ShV;DupType=.
ch09	17883136	SNP162433	C	T	.	PASS	END=17883136;ChrB=ch09;StartB=24240213;EndB=24240213;Parent=INV295;VarType=ShV;DupType=.
ch09	17883169	SNP162434	A	G	.	PASS	END=17883169;ChrB=ch09;StartB=24240180;EndB=24240180;Parent=INV295;VarType=ShV;DupType=.
ch09	17883218	SNP162435	C	T	.	PASS	END=17883218;ChrB=ch09;StartB=24240131;EndB=24240131;Parent=INV295;VarType=ShV;DupType=.
ch09	17883259	SNP162436	G	A	.	PASS	END=17883259;ChrB=ch09;StartB=24240090;EndB=24240090;Parent=INV295;VarType=ShV;DupType=.
ch09	17883275	SNP162437	C	T	.	PASS	END=17883275;ChrB=ch09;StartB=24240074;EndB=24240074;Parent=INV295;VarType=ShV;DupType=.
ch09	17883277	SNP162438	T	G	.	PASS	END=17883277;ChrB=ch09;StartB=24240072;EndB=24240072;Parent=INV295;VarType=ShV;DupType=.
ch09	17883305	SNP162439	C	T	.	PASS	END=17883305;ChrB=ch09;StartB=24240044;EndB=24240044;Parent=INV295;VarType=ShV;DupType=.
ch09	17883309	SNP162440	G	A	.	PASS	END=17883309;ChrB=ch09;StartB=24240040;EndB=24240040;Parent=INV295;VarType=ShV;DupType=.
ch09	17883321	SNP162441	C	G	.	PASS	END=17883321;ChrB=ch09;StartB=24240028;EndB=24240028;Parent=INV295;VarType=ShV;DupType=.
ch09	17883331	SNP162442	A	G	.	PASS	END=17883331;ChrB=ch09;StartB=24240018;EndB=24240018;Parent=INV295;VarType=ShV;DupType=.
ch09	17883356	SNP162443	C	T	.	PASS	END=17883356;ChrB=ch09;StartB=24239993;EndB=24239993;Parent=INV295;VarType=ShV;DupType=.
ch09	17883358	SNP162444	C	T	.	PASS	END=17883358;ChrB=ch09;StartB=24239991;EndB=24239991;Parent=INV295;VarType=ShV;DupType=.
ch09	17883393	SNP162445	G	A	.	PASS	END=17883393;ChrB=ch09;StartB=24239956;EndB=24239956;Parent=INV295;VarType=ShV;DupType=.
ch09	17883400	INS162446	A	AA	.	PASS	END=17883400;ChrB=ch09;StartB=24239949;EndB=24239948;Parent=INV295;VarType=ShV;DupType=.
ch09	17883400	INS162447	A	AT	.	PASS	END=17883400;ChrB=ch09;StartB=24239948;EndB=24239947;Parent=INV295;VarType=ShV;DupType=.
ch09	17883409	SNP162448	T	G	.	PASS	END=17883409;ChrB=ch09;StartB=24239938;EndB=24239938;Parent=INV295;VarType=ShV;DupType=.
ch09	17883442	SNP162449	A	G	.	PASS	END=17883442;ChrB=ch09;StartB=24239905;EndB=24239905;Parent=INV295;VarType=ShV;DupType=.
ch09	17883444	SNP162450	G	T	.	PASS	END=17883444;ChrB=ch09;StartB=24239903;EndB=24239903;Parent=INV295;VarType=ShV;DupType=.
ch09	17883467	SNP162451	C	T	.	PASS	END=17883467;ChrB=ch09;StartB=24239880;EndB=24239880;Parent=INV295;VarType=ShV;DupType=.
ch09	17883506	SNP162452	T	G	.	PASS	END=17883506;ChrB=ch09;StartB=24239841;EndB=24239841;Parent=INV295;VarType=ShV;DupType=.
ch09	17883518	SNP162453	G	A	.	PASS	END=17883518;ChrB=ch09;StartB=24239829;EndB=24239829;Parent=INV295;VarType=ShV;DupType=.
ch09	17883547	SNP162454	A	T	.	PASS	END=17883547;ChrB=ch09;StartB=24239800;EndB=24239800;Parent=INV295;VarType=ShV;DupType=.
ch09	17883567	SNP162455	A	G	.	PASS	END=17883567;ChrB=ch09;StartB=24239780;EndB=24239780;Parent=INV295;VarType=ShV;DupType=.
ch09	17883626	SNP162456	C	A	.	PASS	END=17883626;ChrB=ch09;StartB=24239721;EndB=24239721;Parent=INV295;VarType=ShV;DupType=.
ch09	17883682	SNP162457	C	A	.	PASS	END=17883682;ChrB=ch09;StartB=24239665;EndB=24239665;Parent=INV295;VarType=ShV;DupType=.
ch09	17883740	SNP162458	A	T	.	PASS	END=17883740;ChrB=ch09;StartB=24239607;EndB=24239607;Parent=INV295;VarType=ShV;DupType=.
ch09	17883743	SNP162459	C	A	.	PASS	END=17883743;ChrB=ch09;StartB=24239604;EndB=24239604;Parent=INV295;VarType=ShV;DupType=.
ch09	17883785	SNP162460	G	A	.	PASS	END=17883785;ChrB=ch09;StartB=24239562;EndB=24239562;Parent=INV295;VarType=ShV;DupType=.
ch09	17883793	SNP162461	G	A	.	PASS	END=17883793;ChrB=ch09;StartB=24239554;EndB=24239554;Parent=INV295;VarType=ShV;DupType=.
ch09	17883807	SNP162462	A	T	.	PASS	END=17883807;ChrB=ch09;StartB=24239540;EndB=24239540;Parent=INV295;VarType=ShV;DupType=.
ch09	17883816	SNP162463	G	T	.	PASS	END=17883816;ChrB=ch09;StartB=24239531;EndB=24239531;Parent=INV295;VarType=ShV;DupType=.
ch09	17883824	SNP162464	G	T	.	PASS	END=17883824;ChrB=ch09;StartB=24239523;EndB=24239523;Parent=INV295;VarType=ShV;DupType=.
ch09	17883827	SNP162465	T	C	.	PASS	END=17883827;ChrB=ch09;StartB=24239520;EndB=24239520;Parent=INV295;VarType=ShV;DupType=.
ch09	17883830	SNP162466	G	T	.	PASS	END=17883830;ChrB=ch09;StartB=24239517;EndB=24239517;Parent=INV295;VarType=ShV;DupType=.
ch09	17883840	SNP162467	A	G	.	PASS	END=17883840;ChrB=ch09;StartB=24239507;EndB=24239507;Parent=INV295;VarType=ShV;DupType=.
ch09	17883856	SNP162468	G	A	.	PASS	END=17883856;ChrB=ch09;StartB=24239491;EndB=24239491;Parent=INV295;VarType=ShV;DupType=.
ch09	17883873	SNP162469	A	G	.	PASS	END=17883873;ChrB=ch09;StartB=24239474;EndB=24239474;Parent=INV295;VarType=ShV;DupType=.
ch09	17883875	SNP162470	A	G	.	PASS	END=17883875;ChrB=ch09;StartB=24239472;EndB=24239472;Parent=INV295;VarType=ShV;DupType=.
ch09	17883877	SNP162471	A	C	.	PASS	END=17883877;ChrB=ch09;StartB=24239470;EndB=24239470;Parent=INV295;VarType=ShV;DupType=.
ch09	17883976	SNP162472	G	A	.	PASS	END=17883976;ChrB=ch09;StartB=24239371;EndB=24239371;Parent=INV295;VarType=ShV;DupType=.
ch09	17884001	SNP162473	A	C	.	PASS	END=17884001;ChrB=ch09;StartB=24239346;EndB=24239346;Parent=INV295;VarType=ShV;DupType=.
ch09	17884007	SNP162474	C	T	.	PASS	END=17884007;ChrB=ch09;StartB=24239340;EndB=24239340;Parent=INV295;VarType=ShV;DupType=.
ch09	17884021	SNP162475	T	C	.	PASS	END=17884021;ChrB=ch09;StartB=24239326;EndB=24239326;Parent=INV295;VarType=ShV;DupType=.
ch09	17884071	SNP162476	A	T	.	PASS	END=17884071;ChrB=ch09;StartB=24239276;EndB=24239276;Parent=INV295;VarType=ShV;DupType=.
ch09	17884073	SNP162477	C	G	.	PASS	END=17884073;ChrB=ch09;StartB=24239274;EndB=24239274;Parent=INV295;VarType=ShV;DupType=.
ch09	17884128	SNP162478	A	G	.	PASS	END=17884128;ChrB=ch09;StartB=24239219;EndB=24239219;Parent=INV295;VarType=ShV;DupType=.
ch09	17884152	SNP162479	A	C	.	PASS	END=17884152;ChrB=ch09;StartB=24239195;EndB=24239195;Parent=INV295;VarType=ShV;DupType=.
ch09	17884172	SNP162480	G	T	.	PASS	END=17884172;ChrB=ch09;StartB=24239175;EndB=24239175;Parent=INV295;VarType=ShV;DupType=.
ch09	17884193	SNP162481	G	A	.	PASS	END=17884193;ChrB=ch09;StartB=24239154;EndB=24239154;Parent=INV295;VarType=ShV;DupType=.
ch09	17884198	SNP162482	A	G	.	PASS	END=17884198;ChrB=ch09;StartB=24239149;EndB=24239149;Parent=INV295;VarType=ShV;DupType=.
ch09	17884225	SNP162483	A	C	.	PASS	END=17884225;ChrB=ch09;StartB=24239122;EndB=24239122;Parent=INV295;VarType=ShV;DupType=.
ch09	17884258	SNP162484	C	T	.	PASS	END=17884258;ChrB=ch09;StartB=24239089;EndB=24239089;Parent=INV295;VarType=ShV;DupType=.
ch09	17884342	INS162485	A	AC	.	PASS	END=17884342;ChrB=ch09;StartB=24239005;EndB=24239004;Parent=INV295;VarType=ShV;DupType=.
ch09	17884342	INS162486	A	AT	.	PASS	END=17884342;ChrB=ch09;StartB=24239004;EndB=24239003;Parent=INV295;VarType=ShV;DupType=.
ch09	17884342	INS162487	A	AA	.	PASS	END=17884342;ChrB=ch09;StartB=24239003;EndB=24239002;Parent=INV295;VarType=ShV;DupType=.
ch09	17884342	INS162488	A	AA	.	PASS	END=17884342;ChrB=ch09;StartB=24239002;EndB=24239001;Parent=INV295;VarType=ShV;DupType=.
ch09	17884342	INS162489	A	AA	.	PASS	END=17884342;ChrB=ch09;StartB=24239001;EndB=24239000;Parent=INV295;VarType=ShV;DupType=.
ch09	17884342	INS162490	A	AT	.	PASS	END=17884342;ChrB=ch09;StartB=24239000;EndB=24238999;Parent=INV295;VarType=ShV;DupType=.
ch09	17884342	INS162491	A	AT	.	PASS	END=17884342;ChrB=ch09;StartB=24238999;EndB=24238998;Parent=INV295;VarType=ShV;DupType=.
ch09	17884342	INS162492	A	AA	.	PASS	END=17884342;ChrB=ch09;StartB=24238998;EndB=24238997;Parent=INV295;VarType=ShV;DupType=.
ch09	17884342	INS162493	A	AT	.	PASS	END=17884342;ChrB=ch09;StartB=24238997;EndB=24238996;Parent=INV295;VarType=ShV;DupType=.
ch09	17884342	INS162494	A	AA	.	PASS	END=17884342;ChrB=ch09;StartB=24238996;EndB=24238995;Parent=INV295;VarType=ShV;DupType=.
ch09	17884342	INS162495	A	AC	.	PASS	END=17884342;ChrB=ch09;StartB=24238995;EndB=24238994;Parent=INV295;VarType=ShV;DupType=.
ch09	17884367	SNP162496	C	A	.	PASS	END=17884367;ChrB=ch09;StartB=24238969;EndB=24238969;Parent=INV295;VarType=ShV;DupType=.
ch09	17884396	SNP162497	A	T	.	PASS	END=17884396;ChrB=ch09;StartB=24238940;EndB=24238940;Parent=INV295;VarType=ShV;DupType=.
ch09	17884397	SNP162498	C	T	.	PASS	END=17884397;ChrB=ch09;StartB=24238939;EndB=24238939;Parent=INV295;VarType=ShV;DupType=.
ch09	17884478	INS162499	A	AT	.	PASS	END=17884478;ChrB=ch09;StartB=24238858;EndB=24238857;Parent=INV295;VarType=ShV;DupType=.
ch09	17884562	SNP162500	T	G	.	PASS	END=17884562;ChrB=ch09;StartB=24238773;EndB=24238773;Parent=INV295;VarType=ShV;DupType=.
ch09	17884600	SNP162501	C	T	.	PASS	END=17884600;ChrB=ch09;StartB=24238735;EndB=24238735;Parent=INV295;VarType=ShV;DupType=.
ch09	17884634	SNP162502	C	T	.	PASS	END=17884634;ChrB=ch09;StartB=24238701;EndB=24238701;Parent=INV295;VarType=ShV;DupType=.
ch09	17884644	SNP162503	A	G	.	PASS	END=17884644;ChrB=ch09;StartB=24238691;EndB=24238691;Parent=INV295;VarType=ShV;DupType=.
ch09	17884654	SNP162504	C	T	.	PASS	END=17884654;ChrB=ch09;StartB=24238681;EndB=24238681;Parent=INV295;VarType=ShV;DupType=.
ch09	17884682	DEL162505	TGATTGCATG	T	.	PASS	END=17884691;ChrB=ch09;StartB=24238654;EndB=24238654;Parent=INV295;VarType=ShV;DupType=.
ch09	17884706	SNP162506	C	G	.	PASS	END=17884706;ChrB=ch09;StartB=24238638;EndB=24238638;Parent=INV295;VarType=ShV;DupType=.
ch09	17884715	SNP162507	A	G	.	PASS	END=17884715;ChrB=ch09;StartB=24238629;EndB=24238629;Parent=INV295;VarType=ShV;DupType=.
ch09	17884724	SNP162508	G	T	.	PASS	END=17884724;ChrB=ch09;StartB=24238620;EndB=24238620;Parent=INV295;VarType=ShV;DupType=.
ch09	17884757	SNP162509	C	T	.	PASS	END=17884757;ChrB=ch09;StartB=24238587;EndB=24238587;Parent=INV295;VarType=ShV;DupType=.
ch09	17884759	SNP162510	C	T	.	PASS	END=17884759;ChrB=ch09;StartB=24238585;EndB=24238585;Parent=INV295;VarType=ShV;DupType=.
ch09	17884768	SNP162511	G	T	.	PASS	END=17884768;ChrB=ch09;StartB=24238576;EndB=24238576;Parent=INV295;VarType=ShV;DupType=.
ch09	17884773	SNP162512	C	T	.	PASS	END=17884773;ChrB=ch09;StartB=24238571;EndB=24238571;Parent=INV295;VarType=ShV;DupType=.
ch09	17884774	SNP162513	T	G	.	PASS	END=17884774;ChrB=ch09;StartB=24238570;EndB=24238570;Parent=INV295;VarType=ShV;DupType=.
ch09	17884860	HDR699	N	<HDR>	.	PASS	END=17884921;ChrB=ch09;StartB=24238484;EndB=24238424;Parent=INV295;VarType=ShV;DupType=.
ch09	17884922	INVAL1612	N	<INVAL>	.	PASS	END=17895105;ChrB=ch09;StartB=24238423;EndB=24228269;Parent=INV295;VarType=.;DupType=.
ch09	17884943	SNP162514	A	G	.	PASS	END=17884943;ChrB=ch09;StartB=24238402;EndB=24238402;Parent=INV295;VarType=ShV;DupType=.
ch09	17884945	SNP162515	C	A	.	PASS	END=17884945;ChrB=ch09;StartB=24238400;EndB=24238400;Parent=INV295;VarType=ShV;DupType=.
ch09	17884951	SNP162516	G	T	.	PASS	END=17884951;ChrB=ch09;StartB=24238394;EndB=24238394;Parent=INV295;VarType=ShV;DupType=.
ch09	17884952	SNP162517	A	T	.	PASS	END=17884952;ChrB=ch09;StartB=24238393;EndB=24238393;Parent=INV295;VarType=ShV;DupType=.
ch09	17884956	INS162518	A	AT	.	PASS	END=17884956;ChrB=ch09;StartB=24238389;EndB=24238388;Parent=INV295;VarType=ShV;DupType=.
ch09	17884960	SNP162519	G	A	.	PASS	END=17884960;ChrB=ch09;StartB=24238384;EndB=24238384;Parent=INV295;VarType=ShV;DupType=.
ch09	17884982	SNP162520	T	C	.	PASS	END=17884982;ChrB=ch09;StartB=24238362;EndB=24238362;Parent=INV295;VarType=ShV;DupType=.
ch09	17885011	SNP162521	T	C	.	PASS	END=17885011;ChrB=ch09;StartB=24238333;EndB=24238333;Parent=INV295;VarType=ShV;DupType=.
ch09	17885025	SNP162522	C	T	.	PASS	END=17885025;ChrB=ch09;StartB=24238319;EndB=24238319;Parent=INV295;VarType=ShV;DupType=.
ch09	17885100	SNP162523	A	G	.	PASS	END=17885100;ChrB=ch09;StartB=24238244;EndB=24238244;Parent=INV295;VarType=ShV;DupType=.
ch09	17885111	SNP162524	A	C	.	PASS	END=17885111;ChrB=ch09;StartB=24238233;EndB=24238233;Parent=INV295;VarType=ShV;DupType=.
ch09	17885159	SNP162525	C	T	.	PASS	END=17885159;ChrB=ch09;StartB=24238185;EndB=24238185;Parent=INV295;VarType=ShV;DupType=.
ch09	17885170	SNP162526	G	C	.	PASS	END=17885170;ChrB=ch09;StartB=24238174;EndB=24238174;Parent=INV295;VarType=ShV;DupType=.
ch09	17885215	SNP162527	A	C	.	PASS	END=17885215;ChrB=ch09;StartB=24238129;EndB=24238129;Parent=INV295;VarType=ShV;DupType=.
ch09	17885264	SNP162528	G	C	.	PASS	END=17885264;ChrB=ch09;StartB=24238080;EndB=24238080;Parent=INV295;VarType=ShV;DupType=.
ch09	17885295	DEL162529	TG	T	.	PASS	END=17885296;ChrB=ch09;StartB=24238050;EndB=24238050;Parent=INV295;VarType=ShV;DupType=.
ch09	17885303	SNP162530	C	T	.	PASS	END=17885303;ChrB=ch09;StartB=24238042;EndB=24238042;Parent=INV295;VarType=ShV;DupType=.
ch09	17885316	SNP162531	A	G	.	PASS	END=17885316;ChrB=ch09;StartB=24238029;EndB=24238029;Parent=INV295;VarType=ShV;DupType=.
ch09	17885335	SNP162532	A	G	.	PASS	END=17885335;ChrB=ch09;StartB=24238010;EndB=24238010;Parent=INV295;VarType=ShV;DupType=.
ch09	17885420	SNP162533	A	T	.	PASS	END=17885420;ChrB=ch09;StartB=24237925;EndB=24237925;Parent=INV295;VarType=ShV;DupType=.
ch09	17885427	DEL162534	GT	G	.	PASS	END=17885428;ChrB=ch09;StartB=24237919;EndB=24237919;Parent=INV295;VarType=ShV;DupType=.
ch09	17885433	SNP162535	A	G	.	PASS	END=17885433;ChrB=ch09;StartB=24237913;EndB=24237913;Parent=INV295;VarType=ShV;DupType=.
ch09	17885481	SNP162536	G	T	.	PASS	END=17885481;ChrB=ch09;StartB=24237865;EndB=24237865;Parent=INV295;VarType=ShV;DupType=.
ch09	17885487	SNP162537	T	C	.	PASS	END=17885487;ChrB=ch09;StartB=24237859;EndB=24237859;Parent=INV295;VarType=ShV;DupType=.
ch09	17885546	SNP162538	A	G	.	PASS	END=17885546;ChrB=ch09;StartB=24237800;EndB=24237800;Parent=INV295;VarType=ShV;DupType=.
ch09	17885614	SNP162539	C	T	.	PASS	END=17885614;ChrB=ch09;StartB=24237732;EndB=24237732;Parent=INV295;VarType=ShV;DupType=.
ch09	17885667	SNP162540	A	C	.	PASS	END=17885667;ChrB=ch09;StartB=24237679;EndB=24237679;Parent=INV295;VarType=ShV;DupType=.
ch09	17885682	SNP162541	T	A	.	PASS	END=17885682;ChrB=ch09;StartB=24237664;EndB=24237664;Parent=INV295;VarType=ShV;DupType=.
ch09	17885797	SNP162542	A	G	.	PASS	END=17885797;ChrB=ch09;StartB=24237549;EndB=24237549;Parent=INV295;VarType=ShV;DupType=.
ch09	17885798	SNP162543	A	G	.	PASS	END=17885798;ChrB=ch09;StartB=24237548;EndB=24237548;Parent=INV295;VarType=ShV;DupType=.
ch09	17885799	SNP162544	C	A	.	PASS	END=17885799;ChrB=ch09;StartB=24237547;EndB=24237547;Parent=INV295;VarType=ShV;DupType=.
ch09	17885861	SNP162545	G	A	.	PASS	END=17885861;ChrB=ch09;StartB=24237485;EndB=24237485;Parent=INV295;VarType=ShV;DupType=.
ch09	17885878	SNP162546	A	T	.	PASS	END=17885878;ChrB=ch09;StartB=24237468;EndB=24237468;Parent=INV295;VarType=ShV;DupType=.
ch09	17885891	SNP162547	T	A	.	PASS	END=17885891;ChrB=ch09;StartB=24237455;EndB=24237455;Parent=INV295;VarType=ShV;DupType=.
ch09	17885944	SNP162548	T	C	.	PASS	END=17885944;ChrB=ch09;StartB=24237402;EndB=24237402;Parent=INV295;VarType=ShV;DupType=.
ch09	17885970	SNP162549	T	G	.	PASS	END=17885970;ChrB=ch09;StartB=24237376;EndB=24237376;Parent=INV295;VarType=ShV;DupType=.
ch09	17885996	SNP162550	G	A	.	PASS	END=17885996;ChrB=ch09;StartB=24237350;EndB=24237350;Parent=INV295;VarType=ShV;DupType=.
ch09	17885997	SNP162551	G	C	.	PASS	END=17885997;ChrB=ch09;StartB=24237349;EndB=24237349;Parent=INV295;VarType=ShV;DupType=.
ch09	17886009	SNP162552	G	T	.	PASS	END=17886009;ChrB=ch09;StartB=24237337;EndB=24237337;Parent=INV295;VarType=ShV;DupType=.
ch09	17886067	SNP162553	A	T	.	PASS	END=17886067;ChrB=ch09;StartB=24237279;EndB=24237279;Parent=INV295;VarType=ShV;DupType=.
ch09	17886071	SNP162554	C	A	.	PASS	END=17886071;ChrB=ch09;StartB=24237275;EndB=24237275;Parent=INV295;VarType=ShV;DupType=.
ch09	17886093	SNP162555	C	T	.	PASS	END=17886093;ChrB=ch09;StartB=24237253;EndB=24237253;Parent=INV295;VarType=ShV;DupType=.
ch09	17886120	SNP162556	A	G	.	PASS	END=17886120;ChrB=ch09;StartB=24237226;EndB=24237226;Parent=INV295;VarType=ShV;DupType=.
ch09	17886124	SNP162557	G	A	.	PASS	END=17886124;ChrB=ch09;StartB=24237222;EndB=24237222;Parent=INV295;VarType=ShV;DupType=.
ch09	17886150	INS162558	A	AT	.	PASS	END=17886150;ChrB=ch09;StartB=24237196;EndB=24237195;Parent=INV295;VarType=ShV;DupType=.
ch09	17886153	SNP162559	A	G	.	PASS	END=17886153;ChrB=ch09;StartB=24237192;EndB=24237192;Parent=INV295;VarType=ShV;DupType=.
ch09	17886159	SNP162560	T	G	.	PASS	END=17886159;ChrB=ch09;StartB=24237186;EndB=24237186;Parent=INV295;VarType=ShV;DupType=.
ch09	17886214	SNP162561	T	C	.	PASS	END=17886214;ChrB=ch09;StartB=24237131;EndB=24237131;Parent=INV295;VarType=ShV;DupType=.
ch09	17886229	DEL162562	AT	A	.	PASS	END=17886230;ChrB=ch09;StartB=24237117;EndB=24237117;Parent=INV295;VarType=ShV;DupType=.
ch09	17886231	SNP162563	A	G	.	PASS	END=17886231;ChrB=ch09;StartB=24237115;EndB=24237115;Parent=INV295;VarType=ShV;DupType=.
ch09	17886237	SNP162564	A	C	.	PASS	END=17886237;ChrB=ch09;StartB=24237109;EndB=24237109;Parent=INV295;VarType=ShV;DupType=.
ch09	17886253	SNP162565	A	G	.	PASS	END=17886253;ChrB=ch09;StartB=24237093;EndB=24237093;Parent=INV295;VarType=ShV;DupType=.
ch09	17886258	SNP162566	T	C	.	PASS	END=17886258;ChrB=ch09;StartB=24237088;EndB=24237088;Parent=INV295;VarType=ShV;DupType=.
ch09	17886259	SNP162567	T	C	.	PASS	END=17886259;ChrB=ch09;StartB=24237087;EndB=24237087;Parent=INV295;VarType=ShV;DupType=.
ch09	17886284	SNP162568	A	G	.	PASS	END=17886284;ChrB=ch09;StartB=24237062;EndB=24237062;Parent=INV295;VarType=ShV;DupType=.
ch09	17886304	SNP162569	A	G	.	PASS	END=17886304;ChrB=ch09;StartB=24237042;EndB=24237042;Parent=INV295;VarType=ShV;DupType=.
ch09	17886370	SNP162570	C	T	.	PASS	END=17886370;ChrB=ch09;StartB=24236976;EndB=24236976;Parent=INV295;VarType=ShV;DupType=.
ch09	17886372	SNP162571	A	G	.	PASS	END=17886372;ChrB=ch09;StartB=24236974;EndB=24236974;Parent=INV295;VarType=ShV;DupType=.
ch09	17886405	SNP162572	A	G	.	PASS	END=17886405;ChrB=ch09;StartB=24236941;EndB=24236941;Parent=INV295;VarType=ShV;DupType=.
ch09	17886414	SNP162573	C	A	.	PASS	END=17886414;ChrB=ch09;StartB=24236932;EndB=24236932;Parent=INV295;VarType=ShV;DupType=.
ch09	17886416	SNP162574	C	T	.	PASS	END=17886416;ChrB=ch09;StartB=24236930;EndB=24236930;Parent=INV295;VarType=ShV;DupType=.
ch09	17886425	SNP162575	A	G	.	PASS	END=17886425;ChrB=ch09;StartB=24236921;EndB=24236921;Parent=INV295;VarType=ShV;DupType=.
ch09	17886434	SNP162576	A	G	.	PASS	END=17886434;ChrB=ch09;StartB=24236912;EndB=24236912;Parent=INV295;VarType=ShV;DupType=.
ch09	17886468	SNP162577	A	C	.	PASS	END=17886468;ChrB=ch09;StartB=24236878;EndB=24236878;Parent=INV295;VarType=ShV;DupType=.
ch09	17886506	SNP162578	G	A	.	PASS	END=17886506;ChrB=ch09;StartB=24236840;EndB=24236840;Parent=INV295;VarType=ShV;DupType=.
ch09	17886521	SNP162579	A	G	.	PASS	END=17886521;ChrB=ch09;StartB=24236825;EndB=24236825;Parent=INV295;VarType=ShV;DupType=.
ch09	17886538	SNP162580	A	C	.	PASS	END=17886538;ChrB=ch09;StartB=24236808;EndB=24236808;Parent=INV295;VarType=ShV;DupType=.
ch09	17886580	SNP162581	A	C	.	PASS	END=17886580;ChrB=ch09;StartB=24236766;EndB=24236766;Parent=INV295;VarType=ShV;DupType=.
ch09	17886606	SNP162582	G	T	.	PASS	END=17886606;ChrB=ch09;StartB=24236740;EndB=24236740;Parent=INV295;VarType=ShV;DupType=.
ch09	17886610	SNP162583	A	T	.	PASS	END=17886610;ChrB=ch09;StartB=24236736;EndB=24236736;Parent=INV295;VarType=ShV;DupType=.
ch09	17886620	SNP162584	A	C	.	PASS	END=17886620;ChrB=ch09;StartB=24236726;EndB=24236726;Parent=INV295;VarType=ShV;DupType=.
ch09	17886656	SNP162585	C	T	.	PASS	END=17886656;ChrB=ch09;StartB=24236690;EndB=24236690;Parent=INV295;VarType=ShV;DupType=.
ch09	17886695	SNP162586	T	C	.	PASS	END=17886695;ChrB=ch09;StartB=24236651;EndB=24236651;Parent=INV295;VarType=ShV;DupType=.
ch09	17886696	SNP162587	G	A	.	PASS	END=17886696;ChrB=ch09;StartB=24236650;EndB=24236650;Parent=INV295;VarType=ShV;DupType=.
ch09	17886701	SNP162588	A	G	.	PASS	END=17886701;ChrB=ch09;StartB=24236645;EndB=24236645;Parent=INV295;VarType=ShV;DupType=.
ch09	17886706	SNP162589	G	A	.	PASS	END=17886706;ChrB=ch09;StartB=24236640;EndB=24236640;Parent=INV295;VarType=ShV;DupType=.
ch09	17886720	SNP162590	C	T	.	PASS	END=17886720;ChrB=ch09;StartB=24236626;EndB=24236626;Parent=INV295;VarType=ShV;DupType=.
ch09	17886800	SNP162591	G	A	.	PASS	END=17886800;ChrB=ch09;StartB=24236546;EndB=24236546;Parent=INV295;VarType=ShV;DupType=.
ch09	17886856	SNP162592	A	G	.	PASS	END=17886856;ChrB=ch09;StartB=24236490;EndB=24236490;Parent=INV295;VarType=ShV;DupType=.
ch09	17886885	SNP162593	C	T	.	PASS	END=17886885;ChrB=ch09;StartB=24236461;EndB=24236461;Parent=INV295;VarType=ShV;DupType=.
ch09	17886923	SNP162594	G	T	.	PASS	END=17886923;ChrB=ch09;StartB=24236423;EndB=24236423;Parent=INV295;VarType=ShV;DupType=.
ch09	17886926	SNP162595	T	G	.	PASS	END=17886926;ChrB=ch09;StartB=24236420;EndB=24236420;Parent=INV295;VarType=ShV;DupType=.
ch09	17886928	SNP162596	G	T	.	PASS	END=17886928;ChrB=ch09;StartB=24236418;EndB=24236418;Parent=INV295;VarType=ShV;DupType=.
ch09	17886930	SNP162597	T	G	.	PASS	END=17886930;ChrB=ch09;StartB=24236416;EndB=24236416;Parent=INV295;VarType=ShV;DupType=.
ch09	17886971	SNP162598	G	A	.	PASS	END=17886971;ChrB=ch09;StartB=24236375;EndB=24236375;Parent=INV295;VarType=ShV;DupType=.
ch09	17887020	SNP162599	G	A	.	PASS	END=17887020;ChrB=ch09;StartB=24236326;EndB=24236326;Parent=INV295;VarType=ShV;DupType=.
ch09	17887028	SNP162600	A	G	.	PASS	END=17887028;ChrB=ch09;StartB=24236318;EndB=24236318;Parent=INV295;VarType=ShV;DupType=.
ch09	17887118	SNP162601	C	T	.	PASS	END=17887118;ChrB=ch09;StartB=24236228;EndB=24236228;Parent=INV295;VarType=ShV;DupType=.
ch09	17887143	SNP162602	C	A	.	PASS	END=17887143;ChrB=ch09;StartB=24236203;EndB=24236203;Parent=INV295;VarType=ShV;DupType=.
ch09	17887145	SNP162603	T	A	.	PASS	END=17887145;ChrB=ch09;StartB=24236201;EndB=24236201;Parent=INV295;VarType=ShV;DupType=.
ch09	17887171	SNP162604	T	C	.	PASS	END=17887171;ChrB=ch09;StartB=24236175;EndB=24236175;Parent=INV295;VarType=ShV;DupType=.
ch09	17887173	SNP162605	A	G	.	PASS	END=17887173;ChrB=ch09;StartB=24236173;EndB=24236173;Parent=INV295;VarType=ShV;DupType=.
ch09	17887229	SNP162606	T	C	.	PASS	END=17887229;ChrB=ch09;StartB=24236117;EndB=24236117;Parent=INV295;VarType=ShV;DupType=.
ch09	17887230	SNP162607	T	C	.	PASS	END=17887230;ChrB=ch09;StartB=24236116;EndB=24236116;Parent=INV295;VarType=ShV;DupType=.
ch09	17887248	SNP162608	T	A	.	PASS	END=17887248;ChrB=ch09;StartB=24236098;EndB=24236098;Parent=INV295;VarType=ShV;DupType=.
ch09	17887285	SNP162609	A	C	.	PASS	END=17887285;ChrB=ch09;StartB=24236061;EndB=24236061;Parent=INV295;VarType=ShV;DupType=.
ch09	17887286	SNP162610	A	T	.	PASS	END=17887286;ChrB=ch09;StartB=24236060;EndB=24236060;Parent=INV295;VarType=ShV;DupType=.
ch09	17887294	SNP162611	A	G	.	PASS	END=17887294;ChrB=ch09;StartB=24236052;EndB=24236052;Parent=INV295;VarType=ShV;DupType=.
ch09	17887300	SNP162612	A	C	.	PASS	END=17887300;ChrB=ch09;StartB=24236046;EndB=24236046;Parent=INV295;VarType=ShV;DupType=.
ch09	17887301	SNP162613	T	A	.	PASS	END=17887301;ChrB=ch09;StartB=24236045;EndB=24236045;Parent=INV295;VarType=ShV;DupType=.
ch09	17887306	SNP162614	T	C	.	PASS	END=17887306;ChrB=ch09;StartB=24236040;EndB=24236040;Parent=INV295;VarType=ShV;DupType=.
ch09	17887401	SNP162615	C	T	.	PASS	END=17887401;ChrB=ch09;StartB=24235945;EndB=24235945;Parent=INV295;VarType=ShV;DupType=.
ch09	17887408	SNP162616	G	A	.	PASS	END=17887408;ChrB=ch09;StartB=24235938;EndB=24235938;Parent=INV295;VarType=ShV;DupType=.
ch09	17887431	SNP162617	A	T	.	PASS	END=17887431;ChrB=ch09;StartB=24235915;EndB=24235915;Parent=INV295;VarType=ShV;DupType=.
ch09	17887458	SNP162618	C	A	.	PASS	END=17887458;ChrB=ch09;StartB=24235888;EndB=24235888;Parent=INV295;VarType=ShV;DupType=.
ch09	17887479	SNP162619	T	C	.	PASS	END=17887479;ChrB=ch09;StartB=24235867;EndB=24235867;Parent=INV295;VarType=ShV;DupType=.
ch09	17887499	SNP162620	T	A	.	PASS	END=17887499;ChrB=ch09;StartB=24235847;EndB=24235847;Parent=INV295;VarType=ShV;DupType=.
ch09	17887501	SNP162621	T	A	.	PASS	END=17887501;ChrB=ch09;StartB=24235845;EndB=24235845;Parent=INV295;VarType=ShV;DupType=.
ch09	17887505	DEL162622	GA	G	.	PASS	END=17887506;ChrB=ch09;StartB=24235842;EndB=24235842;Parent=INV295;VarType=ShV;DupType=.
ch09	17887513	SNP162623	G	C	.	PASS	END=17887513;ChrB=ch09;StartB=24235834;EndB=24235834;Parent=INV295;VarType=ShV;DupType=.
ch09	17887556	INS162624	G	GT	.	PASS	END=17887556;ChrB=ch09;StartB=24235791;EndB=24235790;Parent=INV295;VarType=ShV;DupType=.
ch09	17887569	SNP162625	T	G	.	PASS	END=17887569;ChrB=ch09;StartB=24235777;EndB=24235777;Parent=INV295;VarType=ShV;DupType=.
ch09	17887621	SNP162626	G	T	.	PASS	END=17887621;ChrB=ch09;StartB=24235725;EndB=24235725;Parent=INV295;VarType=ShV;DupType=.
ch09	17887631	SNP162627	A	G	.	PASS	END=17887631;ChrB=ch09;StartB=24235715;EndB=24235715;Parent=INV295;VarType=ShV;DupType=.
ch09	17887668	INS162628	A	AC	.	PASS	END=17887668;ChrB=ch09;StartB=24235678;EndB=24235677;Parent=INV295;VarType=ShV;DupType=.
ch09	17887697	SNP162629	A	G	.	PASS	END=17887697;ChrB=ch09;StartB=24235648;EndB=24235648;Parent=INV295;VarType=ShV;DupType=.
ch09	17887738	SNP162630	A	C	.	PASS	END=17887738;ChrB=ch09;StartB=24235607;EndB=24235607;Parent=INV295;VarType=ShV;DupType=.
ch09	17887765	SNP162631	G	T	.	PASS	END=17887765;ChrB=ch09;StartB=24235580;EndB=24235580;Parent=INV295;VarType=ShV;DupType=.
ch09	17887835	SNP162632	T	C	.	PASS	END=17887835;ChrB=ch09;StartB=24235510;EndB=24235510;Parent=INV295;VarType=ShV;DupType=.
ch09	17887840	SNP162633	G	C	.	PASS	END=17887840;ChrB=ch09;StartB=24235505;EndB=24235505;Parent=INV295;VarType=ShV;DupType=.
ch09	17887923	SNP162634	G	A	.	PASS	END=17887923;ChrB=ch09;StartB=24235422;EndB=24235422;Parent=INV295;VarType=ShV;DupType=.
ch09	17887950	SNP162635	G	T	.	PASS	END=17887950;ChrB=ch09;StartB=24235395;EndB=24235395;Parent=INV295;VarType=ShV;DupType=.
ch09	17887991	SNP162636	C	T	.	PASS	END=17887991;ChrB=ch09;StartB=24235354;EndB=24235354;Parent=INV295;VarType=ShV;DupType=.
ch09	17888078	SNP162637	A	G	.	PASS	END=17888078;ChrB=ch09;StartB=24235267;EndB=24235267;Parent=INV295;VarType=ShV;DupType=.
ch09	17888097	SNP162638	C	G	.	PASS	END=17888097;ChrB=ch09;StartB=24235248;EndB=24235248;Parent=INV295;VarType=ShV;DupType=.
ch09	17888131	SNP162639	G	C	.	PASS	END=17888131;ChrB=ch09;StartB=24235214;EndB=24235214;Parent=INV295;VarType=ShV;DupType=.
ch09	17888148	SNP162640	C	G	.	PASS	END=17888148;ChrB=ch09;StartB=24235197;EndB=24235197;Parent=INV295;VarType=ShV;DupType=.
ch09	17888181	SNP162641	G	A	.	PASS	END=17888181;ChrB=ch09;StartB=24235164;EndB=24235164;Parent=INV295;VarType=ShV;DupType=.
ch09	17888220	SNP162642	T	C	.	PASS	END=17888220;ChrB=ch09;StartB=24235125;EndB=24235125;Parent=INV295;VarType=ShV;DupType=.
ch09	17888231	SNP162643	A	G	.	PASS	END=17888231;ChrB=ch09;StartB=24235114;EndB=24235114;Parent=INV295;VarType=ShV;DupType=.
ch09	17888232	SNP162644	A	G	.	PASS	END=17888232;ChrB=ch09;StartB=24235113;EndB=24235113;Parent=INV295;VarType=ShV;DupType=.
ch09	17888288	SNP162645	G	T	.	PASS	END=17888288;ChrB=ch09;StartB=24235057;EndB=24235057;Parent=INV295;VarType=ShV;DupType=.
ch09	17888318	SNP162646	T	C	.	PASS	END=17888318;ChrB=ch09;StartB=24235027;EndB=24235027;Parent=INV295;VarType=ShV;DupType=.
ch09	17888324	SNP162647	G	A	.	PASS	END=17888324;ChrB=ch09;StartB=24235021;EndB=24235021;Parent=INV295;VarType=ShV;DupType=.
ch09	17888335	SNP162648	A	C	.	PASS	END=17888335;ChrB=ch09;StartB=24235010;EndB=24235010;Parent=INV295;VarType=ShV;DupType=.
ch09	17888340	SNP162649	A	C	.	PASS	END=17888340;ChrB=ch09;StartB=24235005;EndB=24235005;Parent=INV295;VarType=ShV;DupType=.
ch09	17888344	SNP162650	G	T	.	PASS	END=17888344;ChrB=ch09;StartB=24235001;EndB=24235001;Parent=INV295;VarType=ShV;DupType=.
ch09	17888389	SNP162651	C	G	.	PASS	END=17888389;ChrB=ch09;StartB=24234956;EndB=24234956;Parent=INV295;VarType=ShV;DupType=.
ch09	17888405	SNP162652	A	G	.	PASS	END=17888405;ChrB=ch09;StartB=24234940;EndB=24234940;Parent=INV295;VarType=ShV;DupType=.
ch09	17888406	SNP162653	G	A	.	PASS	END=17888406;ChrB=ch09;StartB=24234939;EndB=24234939;Parent=INV295;VarType=ShV;DupType=.
ch09	17888417	SNP162654	G	A	.	PASS	END=17888417;ChrB=ch09;StartB=24234928;EndB=24234928;Parent=INV295;VarType=ShV;DupType=.
ch09	17888453	SNP162655	C	G	.	PASS	END=17888453;ChrB=ch09;StartB=24234892;EndB=24234892;Parent=INV295;VarType=ShV;DupType=.
ch09	17888486	SNP162656	C	T	.	PASS	END=17888486;ChrB=ch09;StartB=24234859;EndB=24234859;Parent=INV295;VarType=ShV;DupType=.
ch09	17888516	SNP162657	A	C	.	PASS	END=17888516;ChrB=ch09;StartB=24234829;EndB=24234829;Parent=INV295;VarType=ShV;DupType=.
ch09	17888557	SNP162658	T	C	.	PASS	END=17888557;ChrB=ch09;StartB=24234788;EndB=24234788;Parent=INV295;VarType=ShV;DupType=.
ch09	17888566	DEL162659	TTA	T	.	PASS	END=17888568;ChrB=ch09;StartB=24234780;EndB=24234780;Parent=INV295;VarType=ShV;DupType=.
ch09	17888605	SNP162660	A	T	.	PASS	END=17888605;ChrB=ch09;StartB=24234742;EndB=24234742;Parent=INV295;VarType=ShV;DupType=.
ch09	17888628	SNP162661	C	A	.	PASS	END=17888628;ChrB=ch09;StartB=24234719;EndB=24234719;Parent=INV295;VarType=ShV;DupType=.
ch09	17888653	SNP162662	T	G	.	PASS	END=17888653;ChrB=ch09;StartB=24234694;EndB=24234694;Parent=INV295;VarType=ShV;DupType=.
ch09	17888723	SNP162663	T	G	.	PASS	END=17888723;ChrB=ch09;StartB=24234624;EndB=24234624;Parent=INV295;VarType=ShV;DupType=.
ch09	17888745	SNP162664	C	G	.	PASS	END=17888745;ChrB=ch09;StartB=24234602;EndB=24234602;Parent=INV295;VarType=ShV;DupType=.
ch09	17888779	SNP162665	T	C	.	PASS	END=17888779;ChrB=ch09;StartB=24234568;EndB=24234568;Parent=INV295;VarType=ShV;DupType=.
ch09	17888794	SNP162666	A	G	.	PASS	END=17888794;ChrB=ch09;StartB=24234553;EndB=24234553;Parent=INV295;VarType=ShV;DupType=.
ch09	17888809	SNP162667	A	G	.	PASS	END=17888809;ChrB=ch09;StartB=24234538;EndB=24234538;Parent=INV295;VarType=ShV;DupType=.
ch09	17888815	SNP162668	A	C	.	PASS	END=17888815;ChrB=ch09;StartB=24234532;EndB=24234532;Parent=INV295;VarType=ShV;DupType=.
ch09	17888833	SNP162669	G	C	.	PASS	END=17888833;ChrB=ch09;StartB=24234514;EndB=24234514;Parent=INV295;VarType=ShV;DupType=.
ch09	17888842	SNP162670	A	C	.	PASS	END=17888842;ChrB=ch09;StartB=24234505;EndB=24234505;Parent=INV295;VarType=ShV;DupType=.
ch09	17888879	SNP162671	T	C	.	PASS	END=17888879;ChrB=ch09;StartB=24234468;EndB=24234468;Parent=INV295;VarType=ShV;DupType=.
ch09	17888972	SNP162672	A	T	.	PASS	END=17888972;ChrB=ch09;StartB=24234375;EndB=24234375;Parent=INV295;VarType=ShV;DupType=.
ch09	17888985	SNP162673	T	A	.	PASS	END=17888985;ChrB=ch09;StartB=24234362;EndB=24234362;Parent=INV295;VarType=ShV;DupType=.
ch09	17888988	SNP162674	C	A	.	PASS	END=17888988;ChrB=ch09;StartB=24234359;EndB=24234359;Parent=INV295;VarType=ShV;DupType=.
ch09	17888989	SNP162675	G	T	.	PASS	END=17888989;ChrB=ch09;StartB=24234358;EndB=24234358;Parent=INV295;VarType=ShV;DupType=.
ch09	17889016	SNP162676	A	C	.	PASS	END=17889016;ChrB=ch09;StartB=24234331;EndB=24234331;Parent=INV295;VarType=ShV;DupType=.
ch09	17889025	SNP162677	A	G	.	PASS	END=17889025;ChrB=ch09;StartB=24234322;EndB=24234322;Parent=INV295;VarType=ShV;DupType=.
ch09	17889101	SNP162678	T	G	.	PASS	END=17889101;ChrB=ch09;StartB=24234246;EndB=24234246;Parent=INV295;VarType=ShV;DupType=.
ch09	17889135	SNP162679	A	C	.	PASS	END=17889135;ChrB=ch09;StartB=24234212;EndB=24234212;Parent=INV295;VarType=ShV;DupType=.
ch09	17889158	SNP162680	T	G	.	PASS	END=17889158;ChrB=ch09;StartB=24234189;EndB=24234189;Parent=INV295;VarType=ShV;DupType=.
ch09	17889177	SNP162681	C	T	.	PASS	END=17889177;ChrB=ch09;StartB=24234170;EndB=24234170;Parent=INV295;VarType=ShV;DupType=.
ch09	17889210	SNP162682	G	C	.	PASS	END=17889210;ChrB=ch09;StartB=24234137;EndB=24234137;Parent=INV295;VarType=ShV;DupType=.
ch09	17889259	SNP162683	G	A	.	PASS	END=17889259;ChrB=ch09;StartB=24234088;EndB=24234088;Parent=INV295;VarType=ShV;DupType=.
ch09	17889264	SNP162684	G	T	.	PASS	END=17889264;ChrB=ch09;StartB=24234083;EndB=24234083;Parent=INV295;VarType=ShV;DupType=.
ch09	17889272	SNP162685	A	G	.	PASS	END=17889272;ChrB=ch09;StartB=24234075;EndB=24234075;Parent=INV295;VarType=ShV;DupType=.
ch09	17889300	SNP162686	A	G	.	PASS	END=17889300;ChrB=ch09;StartB=24234047;EndB=24234047;Parent=INV295;VarType=ShV;DupType=.
ch09	17889337	SNP162687	A	C	.	PASS	END=17889337;ChrB=ch09;StartB=24234010;EndB=24234010;Parent=INV295;VarType=ShV;DupType=.
ch09	17889350	SNP162688	C	T	.	PASS	END=17889350;ChrB=ch09;StartB=24233997;EndB=24233997;Parent=INV295;VarType=ShV;DupType=.
ch09	17889369	DEL162689	GA	G	.	PASS	END=17889370;ChrB=ch09;StartB=24233979;EndB=24233979;Parent=INV295;VarType=ShV;DupType=.
ch09	17889387	SNP162690	T	C	.	PASS	END=17889387;ChrB=ch09;StartB=24233961;EndB=24233961;Parent=INV295;VarType=ShV;DupType=.
ch09	17889409	SNP162691	G	A	.	PASS	END=17889409;ChrB=ch09;StartB=24233939;EndB=24233939;Parent=INV295;VarType=ShV;DupType=.
ch09	17889415	SNP162692	C	A	.	PASS	END=17889415;ChrB=ch09;StartB=24233933;EndB=24233933;Parent=INV295;VarType=ShV;DupType=.
ch09	17889464	SNP162693	A	T	.	PASS	END=17889464;ChrB=ch09;StartB=24233884;EndB=24233884;Parent=INV295;VarType=ShV;DupType=.
ch09	17889499	SNP162694	G	T	.	PASS	END=17889499;ChrB=ch09;StartB=24233849;EndB=24233849;Parent=INV295;VarType=ShV;DupType=.
ch09	17889538	SNP162695	T	G	.	PASS	END=17889538;ChrB=ch09;StartB=24233810;EndB=24233810;Parent=INV295;VarType=ShV;DupType=.
ch09	17889543	SNP162696	A	G	.	PASS	END=17889543;ChrB=ch09;StartB=24233805;EndB=24233805;Parent=INV295;VarType=ShV;DupType=.
ch09	17889565	SNP162697	T	C	.	PASS	END=17889565;ChrB=ch09;StartB=24233783;EndB=24233783;Parent=INV295;VarType=ShV;DupType=.
ch09	17889586	SNP162698	A	T	.	PASS	END=17889586;ChrB=ch09;StartB=24233762;EndB=24233762;Parent=INV295;VarType=ShV;DupType=.
ch09	17889593	SNP162699	A	C	.	PASS	END=17889593;ChrB=ch09;StartB=24233755;EndB=24233755;Parent=INV295;VarType=ShV;DupType=.
ch09	17889598	SNP162700	C	A	.	PASS	END=17889598;ChrB=ch09;StartB=24233750;EndB=24233750;Parent=INV295;VarType=ShV;DupType=.
ch09	17889608	SNP162701	A	C	.	PASS	END=17889608;ChrB=ch09;StartB=24233740;EndB=24233740;Parent=INV295;VarType=ShV;DupType=.
ch09	17889632	SNP162702	A	C	.	PASS	END=17889632;ChrB=ch09;StartB=24233716;EndB=24233716;Parent=INV295;VarType=ShV;DupType=.
ch09	17889701	SNP162703	T	C	.	PASS	END=17889701;ChrB=ch09;StartB=24233647;EndB=24233647;Parent=INV295;VarType=ShV;DupType=.
ch09	17889706	SNP162704	C	T	.	PASS	END=17889706;ChrB=ch09;StartB=24233642;EndB=24233642;Parent=INV295;VarType=ShV;DupType=.
ch09	17889723	SNP162705	C	A	.	PASS	END=17889723;ChrB=ch09;StartB=24233625;EndB=24233625;Parent=INV295;VarType=ShV;DupType=.
ch09	17889776	SNP162706	A	G	.	PASS	END=17889776;ChrB=ch09;StartB=24233572;EndB=24233572;Parent=INV295;VarType=ShV;DupType=.
ch09	17889796	SNP162707	A	T	.	PASS	END=17889796;ChrB=ch09;StartB=24233552;EndB=24233552;Parent=INV295;VarType=ShV;DupType=.
ch09	17889820	SNP162708	G	A	.	PASS	END=17889820;ChrB=ch09;StartB=24233528;EndB=24233528;Parent=INV295;VarType=ShV;DupType=.
ch09	17889842	SNP162709	G	C	.	PASS	END=17889842;ChrB=ch09;StartB=24233506;EndB=24233506;Parent=INV295;VarType=ShV;DupType=.
ch09	17889866	SNP162710	G	A	.	PASS	END=17889866;ChrB=ch09;StartB=24233482;EndB=24233482;Parent=INV295;VarType=ShV;DupType=.
ch09	17889883	SNP162711	T	C	.	PASS	END=17889883;ChrB=ch09;StartB=24233465;EndB=24233465;Parent=INV295;VarType=ShV;DupType=.
ch09	17889979	SNP162712	C	T	.	PASS	END=17889979;ChrB=ch09;StartB=24233369;EndB=24233369;Parent=INV295;VarType=ShV;DupType=.
ch09	17890020	DEL162713	TA	T	.	PASS	END=17890021;ChrB=ch09;StartB=24233329;EndB=24233329;Parent=INV295;VarType=ShV;DupType=.
ch09	17890060	SNP162714	C	T	.	PASS	END=17890060;ChrB=ch09;StartB=24233289;EndB=24233289;Parent=INV295;VarType=ShV;DupType=.
ch09	17890158	SNP162715	C	T	.	PASS	END=17890158;ChrB=ch09;StartB=24233191;EndB=24233191;Parent=INV295;VarType=ShV;DupType=.
ch09	17890162	SNP162716	A	G	.	PASS	END=17890162;ChrB=ch09;StartB=24233187;EndB=24233187;Parent=INV295;VarType=ShV;DupType=.
ch09	17890217	SNP162717	G	T	.	PASS	END=17890217;ChrB=ch09;StartB=24233132;EndB=24233132;Parent=INV295;VarType=ShV;DupType=.
ch09	17890241	SNP162718	C	T	.	PASS	END=17890241;ChrB=ch09;StartB=24233108;EndB=24233108;Parent=INV295;VarType=ShV;DupType=.
ch09	17890254	DEL162719	GT	G	.	PASS	END=17890255;ChrB=ch09;StartB=24233096;EndB=24233096;Parent=INV295;VarType=ShV;DupType=.
ch09	17890262	SNP162720	A	G	.	PASS	END=17890262;ChrB=ch09;StartB=24233088;EndB=24233088;Parent=INV295;VarType=ShV;DupType=.
ch09	17890350	SNP162721	T	A	.	PASS	END=17890350;ChrB=ch09;StartB=24233000;EndB=24233000;Parent=INV295;VarType=ShV;DupType=.
ch09	17890358	SNP162722	G	A	.	PASS	END=17890358;ChrB=ch09;StartB=24232992;EndB=24232992;Parent=INV295;VarType=ShV;DupType=.
ch09	17890364	SNP162723	A	G	.	PASS	END=17890364;ChrB=ch09;StartB=24232986;EndB=24232986;Parent=INV295;VarType=ShV;DupType=.
ch09	17890366	SNP162724	A	T	.	PASS	END=17890366;ChrB=ch09;StartB=24232984;EndB=24232984;Parent=INV295;VarType=ShV;DupType=.
ch09	17890379	SNP162725	T	A	.	PASS	END=17890379;ChrB=ch09;StartB=24232971;EndB=24232971;Parent=INV295;VarType=ShV;DupType=.
ch09	17890380	SNP162726	A	G	.	PASS	END=17890380;ChrB=ch09;StartB=24232970;EndB=24232970;Parent=INV295;VarType=ShV;DupType=.
ch09	17890427	SNP162727	A	G	.	PASS	END=17890427;ChrB=ch09;StartB=24232923;EndB=24232923;Parent=INV295;VarType=ShV;DupType=.
ch09	17890440	SNP162728	C	T	.	PASS	END=17890440;ChrB=ch09;StartB=24232910;EndB=24232910;Parent=INV295;VarType=ShV;DupType=.
ch09	17890479	SNP162729	A	C	.	PASS	END=17890479;ChrB=ch09;StartB=24232871;EndB=24232871;Parent=INV295;VarType=ShV;DupType=.
ch09	17890483	DEL162730	TC	T	.	PASS	END=17890484;ChrB=ch09;StartB=24232868;EndB=24232868;Parent=INV295;VarType=ShV;DupType=.
ch09	17890546	SNP162731	G	C	.	PASS	END=17890546;ChrB=ch09;StartB=24232805;EndB=24232805;Parent=INV295;VarType=ShV;DupType=.
ch09	17890575	SNP162732	A	C	.	PASS	END=17890575;ChrB=ch09;StartB=24232776;EndB=24232776;Parent=INV295;VarType=ShV;DupType=.
ch09	17890581	SNP162733	C	A	.	PASS	END=17890581;ChrB=ch09;StartB=24232770;EndB=24232770;Parent=INV295;VarType=ShV;DupType=.
ch09	17890616	SNP162734	T	G	.	PASS	END=17890616;ChrB=ch09;StartB=24232735;EndB=24232735;Parent=INV295;VarType=ShV;DupType=.
ch09	17890622	SNP162735	A	G	.	PASS	END=17890622;ChrB=ch09;StartB=24232729;EndB=24232729;Parent=INV295;VarType=ShV;DupType=.
ch09	17890638	SNP162736	C	T	.	PASS	END=17890638;ChrB=ch09;StartB=24232713;EndB=24232713;Parent=INV295;VarType=ShV;DupType=.
ch09	17890649	SNP162737	G	A	.	PASS	END=17890649;ChrB=ch09;StartB=24232702;EndB=24232702;Parent=INV295;VarType=ShV;DupType=.
ch09	17890659	SNP162738	C	T	.	PASS	END=17890659;ChrB=ch09;StartB=24232692;EndB=24232692;Parent=INV295;VarType=ShV;DupType=.
ch09	17890726	SNP162739	T	C	.	PASS	END=17890726;ChrB=ch09;StartB=24232625;EndB=24232625;Parent=INV295;VarType=ShV;DupType=.
ch09	17890774	SNP162740	C	T	.	PASS	END=17890774;ChrB=ch09;StartB=24232577;EndB=24232577;Parent=INV295;VarType=ShV;DupType=.
ch09	17890795	SNP162741	C	G	.	PASS	END=17890795;ChrB=ch09;StartB=24232556;EndB=24232556;Parent=INV295;VarType=ShV;DupType=.
ch09	17890827	SNP162742	G	A	.	PASS	END=17890827;ChrB=ch09;StartB=24232524;EndB=24232524;Parent=INV295;VarType=ShV;DupType=.
ch09	17890842	SNP162743	C	T	.	PASS	END=17890842;ChrB=ch09;StartB=24232509;EndB=24232509;Parent=INV295;VarType=ShV;DupType=.
ch09	17890874	SNP162744	T	G	.	PASS	END=17890874;ChrB=ch09;StartB=24232477;EndB=24232477;Parent=INV295;VarType=ShV;DupType=.
ch09	17890890	SNP162745	A	C	.	PASS	END=17890890;ChrB=ch09;StartB=24232461;EndB=24232461;Parent=INV295;VarType=ShV;DupType=.
ch09	17890914	SNP162746	C	T	.	PASS	END=17890914;ChrB=ch09;StartB=24232437;EndB=24232437;Parent=INV295;VarType=ShV;DupType=.
ch09	17890920	SNP162747	C	T	.	PASS	END=17890920;ChrB=ch09;StartB=24232431;EndB=24232431;Parent=INV295;VarType=ShV;DupType=.
ch09	17890927	SNP162748	T	C	.	PASS	END=17890927;ChrB=ch09;StartB=24232424;EndB=24232424;Parent=INV295;VarType=ShV;DupType=.
ch09	17890952	SNP162749	A	G	.	PASS	END=17890952;ChrB=ch09;StartB=24232399;EndB=24232399;Parent=INV295;VarType=ShV;DupType=.
ch09	17890997	SNP162750	G	T	.	PASS	END=17890997;ChrB=ch09;StartB=24232354;EndB=24232354;Parent=INV295;VarType=ShV;DupType=.
ch09	17891018	SNP162751	T	C	.	PASS	END=17891018;ChrB=ch09;StartB=24232333;EndB=24232333;Parent=INV295;VarType=ShV;DupType=.
ch09	17891027	SNP162752	G	T	.	PASS	END=17891027;ChrB=ch09;StartB=24232324;EndB=24232324;Parent=INV295;VarType=ShV;DupType=.
ch09	17891072	SNP162753	T	A	.	PASS	END=17891072;ChrB=ch09;StartB=24232279;EndB=24232279;Parent=INV295;VarType=ShV;DupType=.
ch09	17891094	SNP162754	C	T	.	PASS	END=17891094;ChrB=ch09;StartB=24232257;EndB=24232257;Parent=INV295;VarType=ShV;DupType=.
ch09	17891101	SNP162755	G	A	.	PASS	END=17891101;ChrB=ch09;StartB=24232250;EndB=24232250;Parent=INV295;VarType=ShV;DupType=.
ch09	17891158	SNP162756	T	C	.	PASS	END=17891158;ChrB=ch09;StartB=24232193;EndB=24232193;Parent=INV295;VarType=ShV;DupType=.
ch09	17891163	SNP162757	C	T	.	PASS	END=17891163;ChrB=ch09;StartB=24232188;EndB=24232188;Parent=INV295;VarType=ShV;DupType=.
ch09	17891166	SNP162758	T	C	.	PASS	END=17891166;ChrB=ch09;StartB=24232185;EndB=24232185;Parent=INV295;VarType=ShV;DupType=.
ch09	17891179	SNP162759	C	A	.	PASS	END=17891179;ChrB=ch09;StartB=24232172;EndB=24232172;Parent=INV295;VarType=ShV;DupType=.
ch09	17891184	SNP162760	T	G	.	PASS	END=17891184;ChrB=ch09;StartB=24232167;EndB=24232167;Parent=INV295;VarType=ShV;DupType=.
ch09	17891186	SNP162761	G	T	.	PASS	END=17891186;ChrB=ch09;StartB=24232165;EndB=24232165;Parent=INV295;VarType=ShV;DupType=.
ch09	17891198	SNP162762	C	T	.	PASS	END=17891198;ChrB=ch09;StartB=24232153;EndB=24232153;Parent=INV295;VarType=ShV;DupType=.
ch09	17891200	SNP162763	G	A	.	PASS	END=17891200;ChrB=ch09;StartB=24232151;EndB=24232151;Parent=INV295;VarType=ShV;DupType=.
ch09	17891223	SNP162764	G	A	.	PASS	END=17891223;ChrB=ch09;StartB=24232128;EndB=24232128;Parent=INV295;VarType=ShV;DupType=.
ch09	17891229	SNP162765	G	T	.	PASS	END=17891229;ChrB=ch09;StartB=24232122;EndB=24232122;Parent=INV295;VarType=ShV;DupType=.
ch09	17891242	SNP162766	G	C	.	PASS	END=17891242;ChrB=ch09;StartB=24232109;EndB=24232109;Parent=INV295;VarType=ShV;DupType=.
ch09	17891271	SNP162767	C	T	.	PASS	END=17891271;ChrB=ch09;StartB=24232080;EndB=24232080;Parent=INV295;VarType=ShV;DupType=.
ch09	17891276	SNP162768	G	A	.	PASS	END=17891276;ChrB=ch09;StartB=24232075;EndB=24232075;Parent=INV295;VarType=ShV;DupType=.
ch09	17891299	SNP162769	G	C	.	PASS	END=17891299;ChrB=ch09;StartB=24232052;EndB=24232052;Parent=INV295;VarType=ShV;DupType=.
ch09	17891303	SNP162770	G	A	.	PASS	END=17891303;ChrB=ch09;StartB=24232048;EndB=24232048;Parent=INV295;VarType=ShV;DupType=.
ch09	17891362	SNP162771	T	A	.	PASS	END=17891362;ChrB=ch09;StartB=24231989;EndB=24231989;Parent=INV295;VarType=ShV;DupType=.
ch09	17891398	SNP162772	G	T	.	PASS	END=17891398;ChrB=ch09;StartB=24231953;EndB=24231953;Parent=INV295;VarType=ShV;DupType=.
ch09	17891466	SNP162773	T	C	.	PASS	END=17891466;ChrB=ch09;StartB=24231885;EndB=24231885;Parent=INV295;VarType=ShV;DupType=.
ch09	17891477	SNP162774	T	C	.	PASS	END=17891477;ChrB=ch09;StartB=24231874;EndB=24231874;Parent=INV295;VarType=ShV;DupType=.
ch09	17891478	SNP162775	G	A	.	PASS	END=17891478;ChrB=ch09;StartB=24231873;EndB=24231873;Parent=INV295;VarType=ShV;DupType=.
ch09	17891500	SNP162776	T	C	.	PASS	END=17891500;ChrB=ch09;StartB=24231851;EndB=24231851;Parent=INV295;VarType=ShV;DupType=.
ch09	17891509	SNP162777	T	G	.	PASS	END=17891509;ChrB=ch09;StartB=24231842;EndB=24231842;Parent=INV295;VarType=ShV;DupType=.
ch09	17891568	SNP162778	C	G	.	PASS	END=17891568;ChrB=ch09;StartB=24231783;EndB=24231783;Parent=INV295;VarType=ShV;DupType=.
ch09	17891600	SNP162779	A	G	.	PASS	END=17891600;ChrB=ch09;StartB=24231751;EndB=24231751;Parent=INV295;VarType=ShV;DupType=.
ch09	17891606	SNP162780	A	C	.	PASS	END=17891606;ChrB=ch09;StartB=24231745;EndB=24231745;Parent=INV295;VarType=ShV;DupType=.
ch09	17891611	SNP162781	C	T	.	PASS	END=17891611;ChrB=ch09;StartB=24231740;EndB=24231740;Parent=INV295;VarType=ShV;DupType=.
ch09	17891616	SNP162782	G	A	.	PASS	END=17891616;ChrB=ch09;StartB=24231735;EndB=24231735;Parent=INV295;VarType=ShV;DupType=.
ch09	17891652	SNP162783	A	G	.	PASS	END=17891652;ChrB=ch09;StartB=24231699;EndB=24231699;Parent=INV295;VarType=ShV;DupType=.
ch09	17891744	SNP162784	T	C	.	PASS	END=17891744;ChrB=ch09;StartB=24231607;EndB=24231607;Parent=INV295;VarType=ShV;DupType=.
ch09	17891790	SNP162785	G	T	.	PASS	END=17891790;ChrB=ch09;StartB=24231561;EndB=24231561;Parent=INV295;VarType=ShV;DupType=.
ch09	17891806	SNP162786	C	G	.	PASS	END=17891806;ChrB=ch09;StartB=24231545;EndB=24231545;Parent=INV295;VarType=ShV;DupType=.
ch09	17891813	SNP162787	T	G	.	PASS	END=17891813;ChrB=ch09;StartB=24231538;EndB=24231538;Parent=INV295;VarType=ShV;DupType=.
ch09	17891854	SNP162788	C	A	.	PASS	END=17891854;ChrB=ch09;StartB=24231497;EndB=24231497;Parent=INV295;VarType=ShV;DupType=.
ch09	17891867	SNP162789	T	C	.	PASS	END=17891867;ChrB=ch09;StartB=24231484;EndB=24231484;Parent=INV295;VarType=ShV;DupType=.
ch09	17891877	SNP162790	G	C	.	PASS	END=17891877;ChrB=ch09;StartB=24231474;EndB=24231474;Parent=INV295;VarType=ShV;DupType=.
ch09	17891892	SNP162791	A	C	.	PASS	END=17891892;ChrB=ch09;StartB=24231459;EndB=24231459;Parent=INV295;VarType=ShV;DupType=.
ch09	17891926	SNP162792	T	C	.	PASS	END=17891926;ChrB=ch09;StartB=24231425;EndB=24231425;Parent=INV295;VarType=ShV;DupType=.
ch09	17891978	SNP162793	T	A	.	PASS	END=17891978;ChrB=ch09;StartB=24231373;EndB=24231373;Parent=INV295;VarType=ShV;DupType=.
ch09	17891979	SNP162794	G	T	.	PASS	END=17891979;ChrB=ch09;StartB=24231372;EndB=24231372;Parent=INV295;VarType=ShV;DupType=.
ch09	17891995	SNP162795	C	A	.	PASS	END=17891995;ChrB=ch09;StartB=24231356;EndB=24231356;Parent=INV295;VarType=ShV;DupType=.
ch09	17892037	SNP162796	A	G	.	PASS	END=17892037;ChrB=ch09;StartB=24231314;EndB=24231314;Parent=INV295;VarType=ShV;DupType=.
ch09	17892065	SNP162797	C	A	.	PASS	END=17892065;ChrB=ch09;StartB=24231286;EndB=24231286;Parent=INV295;VarType=ShV;DupType=.
ch09	17892082	SNP162798	T	G	.	PASS	END=17892082;ChrB=ch09;StartB=24231269;EndB=24231269;Parent=INV295;VarType=ShV;DupType=.
ch09	17892141	SNP162799	A	C	.	PASS	END=17892141;ChrB=ch09;StartB=24231210;EndB=24231210;Parent=INV295;VarType=ShV;DupType=.
ch09	17892208	SNP162800	T	G	.	PASS	END=17892208;ChrB=ch09;StartB=24231143;EndB=24231143;Parent=INV295;VarType=ShV;DupType=.
ch09	17892218	SNP162801	T	C	.	PASS	END=17892218;ChrB=ch09;StartB=24231133;EndB=24231133;Parent=INV295;VarType=ShV;DupType=.
ch09	17892258	SNP162802	C	T	.	PASS	END=17892258;ChrB=ch09;StartB=24231093;EndB=24231093;Parent=INV295;VarType=ShV;DupType=.
ch09	17892272	SNP162803	A	G	.	PASS	END=17892272;ChrB=ch09;StartB=24231079;EndB=24231079;Parent=INV295;VarType=ShV;DupType=.
ch09	17892308	SNP162804	A	C	.	PASS	END=17892308;ChrB=ch09;StartB=24231043;EndB=24231043;Parent=INV295;VarType=ShV;DupType=.
ch09	17892330	SNP162805	A	G	.	PASS	END=17892330;ChrB=ch09;StartB=24231021;EndB=24231021;Parent=INV295;VarType=ShV;DupType=.
ch09	17892364	SNP162806	A	G	.	PASS	END=17892364;ChrB=ch09;StartB=24230987;EndB=24230987;Parent=INV295;VarType=ShV;DupType=.
ch09	17892378	SNP162807	A	G	.	PASS	END=17892378;ChrB=ch09;StartB=24230973;EndB=24230973;Parent=INV295;VarType=ShV;DupType=.
ch09	17892413	SNP162808	G	A	.	PASS	END=17892413;ChrB=ch09;StartB=24230938;EndB=24230938;Parent=INV295;VarType=ShV;DupType=.
ch09	17892443	SNP162809	C	T	.	PASS	END=17892443;ChrB=ch09;StartB=24230908;EndB=24230908;Parent=INV295;VarType=ShV;DupType=.
ch09	17892456	SNP162810	G	C	.	PASS	END=17892456;ChrB=ch09;StartB=24230895;EndB=24230895;Parent=INV295;VarType=ShV;DupType=.
ch09	17892457	SNP162811	T	A	.	PASS	END=17892457;ChrB=ch09;StartB=24230894;EndB=24230894;Parent=INV295;VarType=ShV;DupType=.
ch09	17892459	SNP162812	T	C	.	PASS	END=17892459;ChrB=ch09;StartB=24230892;EndB=24230892;Parent=INV295;VarType=ShV;DupType=.
ch09	17892490	SNP162813	C	A	.	PASS	END=17892490;ChrB=ch09;StartB=24230861;EndB=24230861;Parent=INV295;VarType=ShV;DupType=.
ch09	17892494	SNP162814	G	A	.	PASS	END=17892494;ChrB=ch09;StartB=24230857;EndB=24230857;Parent=INV295;VarType=ShV;DupType=.
ch09	17892507	SNP162815	A	G	.	PASS	END=17892507;ChrB=ch09;StartB=24230844;EndB=24230844;Parent=INV295;VarType=ShV;DupType=.
ch09	17892548	DEL162816	CT	C	.	PASS	END=17892549;ChrB=ch09;StartB=24230804;EndB=24230804;Parent=INV295;VarType=ShV;DupType=.
ch09	17892583	SNP162817	T	C	.	PASS	END=17892583;ChrB=ch09;StartB=24230769;EndB=24230769;Parent=INV295;VarType=ShV;DupType=.
ch09	17892599	SNP162818	G	C	.	PASS	END=17892599;ChrB=ch09;StartB=24230753;EndB=24230753;Parent=INV295;VarType=ShV;DupType=.
```
