## Supplementary Table 6 for "A gap-free tomato genome built from complementary PacBio and Nanopore long DNA sequences reveals extensive linkage drag during breeding": Supplementary_table_6.vcf (part 21 of 58)

```
ch09	17892607	SNP162819	A	G	.	PASS	END=17892607;ChrB=ch09;StartB=24230745;EndB=24230745;Parent=INV295;VarType=ShV;DupType=.
ch09	17892621	SNP162820	C	T	.	PASS	END=17892621;ChrB=ch09;StartB=24230731;EndB=24230731;Parent=INV295;VarType=ShV;DupType=.
ch09	17892664	SNP162821	G	T	.	PASS	END=17892664;ChrB=ch09;StartB=24230688;EndB=24230688;Parent=INV295;VarType=ShV;DupType=.
ch09	17892668	SNP162822	G	T	.	PASS	END=17892668;ChrB=ch09;StartB=24230684;EndB=24230684;Parent=INV295;VarType=ShV;DupType=.
ch09	17892773	SNP162823	A	G	.	PASS	END=17892773;ChrB=ch09;StartB=24230579;EndB=24230579;Parent=INV295;VarType=ShV;DupType=.
ch09	17892778	SNP162824	A	G	.	PASS	END=17892778;ChrB=ch09;StartB=24230574;EndB=24230574;Parent=INV295;VarType=ShV;DupType=.
ch09	17892846	SNP162825	C	T	.	PASS	END=17892846;ChrB=ch09;StartB=24230506;EndB=24230506;Parent=INV295;VarType=ShV;DupType=.
ch09	17892864	SNP162826	T	G	.	PASS	END=17892864;ChrB=ch09;StartB=24230488;EndB=24230488;Parent=INV295;VarType=ShV;DupType=.
ch09	17892929	SNP162827	T	G	.	PASS	END=17892929;ChrB=ch09;StartB=24230423;EndB=24230423;Parent=INV295;VarType=ShV;DupType=.
ch09	17892942	SNP162828	T	A	.	PASS	END=17892942;ChrB=ch09;StartB=24230410;EndB=24230410;Parent=INV295;VarType=ShV;DupType=.
ch09	17892970	SNP162829	T	C	.	PASS	END=17892970;ChrB=ch09;StartB=24230382;EndB=24230382;Parent=INV295;VarType=ShV;DupType=.
ch09	17892973	SNP162830	T	C	.	PASS	END=17892973;ChrB=ch09;StartB=24230379;EndB=24230379;Parent=INV295;VarType=ShV;DupType=.
ch09	17893035	SNP162831	G	A	.	PASS	END=17893035;ChrB=ch09;StartB=24230317;EndB=24230317;Parent=INV295;VarType=ShV;DupType=.
ch09	17893068	SNP162832	T	A	.	PASS	END=17893068;ChrB=ch09;StartB=24230284;EndB=24230284;Parent=INV295;VarType=ShV;DupType=.
ch09	17893089	SNP162833	G	A	.	PASS	END=17893089;ChrB=ch09;StartB=24230263;EndB=24230263;Parent=INV295;VarType=ShV;DupType=.
ch09	17893108	SNP162834	A	G	.	PASS	END=17893108;ChrB=ch09;StartB=24230244;EndB=24230244;Parent=INV295;VarType=ShV;DupType=.
ch09	17893135	INS162835	A	AG	.	PASS	END=17893135;ChrB=ch09;StartB=24230217;EndB=24230216;Parent=INV295;VarType=ShV;DupType=.
ch09	17893239	SNP162836	G	A	.	PASS	END=17893239;ChrB=ch09;StartB=24230112;EndB=24230112;Parent=INV295;VarType=ShV;DupType=.
ch09	17893305	SNP162837	G	C	.	PASS	END=17893305;ChrB=ch09;StartB=24230046;EndB=24230046;Parent=INV295;VarType=ShV;DupType=.
ch09	17893437	SNP162838	G	A	.	PASS	END=17893437;ChrB=ch09;StartB=24229914;EndB=24229914;Parent=INV295;VarType=ShV;DupType=.
ch09	17893446	SNP162839	A	G	.	PASS	END=17893446;ChrB=ch09;StartB=24229905;EndB=24229905;Parent=INV295;VarType=ShV;DupType=.
ch09	17893462	SNP162840	G	A	.	PASS	END=17893462;ChrB=ch09;StartB=24229889;EndB=24229889;Parent=INV295;VarType=ShV;DupType=.
ch09	17893506	SNP162841	T	A	.	PASS	END=17893506;ChrB=ch09;StartB=24229845;EndB=24229845;Parent=INV295;VarType=ShV;DupType=.
ch09	17893530	SNP162842	C	T	.	PASS	END=17893530;ChrB=ch09;StartB=24229821;EndB=24229821;Parent=INV295;VarType=ShV;DupType=.
ch09	17893531	SNP162843	C	T	.	PASS	END=17893531;ChrB=ch09;StartB=24229820;EndB=24229820;Parent=INV295;VarType=ShV;DupType=.
ch09	17893552	INS162844	T	TG	.	PASS	END=17893552;ChrB=ch09;StartB=24229799;EndB=24229798;Parent=INV295;VarType=ShV;DupType=.
ch09	17893563	SNP162845	G	A	.	PASS	END=17893563;ChrB=ch09;StartB=24229787;EndB=24229787;Parent=INV295;VarType=ShV;DupType=.
ch09	17893574	SNP162846	T	C	.	PASS	END=17893574;ChrB=ch09;StartB=24229776;EndB=24229776;Parent=INV295;VarType=ShV;DupType=.
ch09	17893606	SNP162847	G	A	.	PASS	END=17893606;ChrB=ch09;StartB=24229744;EndB=24229744;Parent=INV295;VarType=ShV;DupType=.
ch09	17893700	SNP162848	C	T	.	PASS	END=17893700;ChrB=ch09;StartB=24229650;EndB=24229650;Parent=INV295;VarType=ShV;DupType=.
ch09	17893744	SNP162849	A	G	.	PASS	END=17893744;ChrB=ch09;StartB=24229606;EndB=24229606;Parent=INV295;VarType=ShV;DupType=.
ch09	17893773	SNP162850	G	C	.	PASS	END=17893773;ChrB=ch09;StartB=24229577;EndB=24229577;Parent=INV295;VarType=ShV;DupType=.
ch09	17893775	SNP162851	G	T	.	PASS	END=17893775;ChrB=ch09;StartB=24229575;EndB=24229575;Parent=INV295;VarType=ShV;DupType=.
ch09	17893791	SNP162852	G	A	.	PASS	END=17893791;ChrB=ch09;StartB=24229559;EndB=24229559;Parent=INV295;VarType=ShV;DupType=.
ch09	17893826	SNP162853	A	T	.	PASS	END=17893826;ChrB=ch09;StartB=24229524;EndB=24229524;Parent=INV295;VarType=ShV;DupType=.
ch09	17893845	SNP162854	T	G	.	PASS	END=17893845;ChrB=ch09;StartB=24229505;EndB=24229505;Parent=INV295;VarType=ShV;DupType=.
ch09	17893860	SNP162855	T	C	.	PASS	END=17893860;ChrB=ch09;StartB=24229490;EndB=24229490;Parent=INV295;VarType=ShV;DupType=.
ch09	17893872	SNP162856	T	C	.	PASS	END=17893872;ChrB=ch09;StartB=24229478;EndB=24229478;Parent=INV295;VarType=ShV;DupType=.
ch09	17893889	SNP162857	C	T	.	PASS	END=17893889;ChrB=ch09;StartB=24229461;EndB=24229461;Parent=INV295;VarType=ShV;DupType=.
ch09	17893911	INS162858	A	AG	.	PASS	END=17893911;ChrB=ch09;StartB=24229439;EndB=24229438;Parent=INV295;VarType=ShV;DupType=.
ch09	17893913	SNP162859	A	T	.	PASS	END=17893913;ChrB=ch09;StartB=24229436;EndB=24229436;Parent=INV295;VarType=ShV;DupType=.
ch09	17893930	SNP162860	G	A	.	PASS	END=17893930;ChrB=ch09;StartB=24229419;EndB=24229419;Parent=INV295;VarType=ShV;DupType=.
ch09	17893931	SNP162861	G	T	.	PASS	END=17893931;ChrB=ch09;StartB=24229418;EndB=24229418;Parent=INV295;VarType=ShV;DupType=.
ch09	17893947	SNP162862	C	A	.	PASS	END=17893947;ChrB=ch09;StartB=24229402;EndB=24229402;Parent=INV295;VarType=ShV;DupType=.
ch09	17893957	SNP162863	T	C	.	PASS	END=17893957;ChrB=ch09;StartB=24229392;EndB=24229392;Parent=INV295;VarType=ShV;DupType=.
ch09	17893984	SNP162864	A	C	.	PASS	END=17893984;ChrB=ch09;StartB=24229365;EndB=24229365;Parent=INV295;VarType=ShV;DupType=.
ch09	17893989	SNP162865	C	T	.	PASS	END=17893989;ChrB=ch09;StartB=24229360;EndB=24229360;Parent=INV295;VarType=ShV;DupType=.
ch09	17894010	SNP162866	T	G	.	PASS	END=17894010;ChrB=ch09;StartB=24229339;EndB=24229339;Parent=INV295;VarType=ShV;DupType=.
ch09	17894064	SNP162867	T	C	.	PASS	END=17894064;ChrB=ch09;StartB=24229285;EndB=24229285;Parent=INV295;VarType=ShV;DupType=.
ch09	17894111	SNP162868	T	C	.	PASS	END=17894111;ChrB=ch09;StartB=24229238;EndB=24229238;Parent=INV295;VarType=ShV;DupType=.
ch09	17894117	SNP162869	G	A	.	PASS	END=17894117;ChrB=ch09;StartB=24229232;EndB=24229232;Parent=INV295;VarType=ShV;DupType=.
ch09	17894118	SNP162870	C	T	.	PASS	END=17894118;ChrB=ch09;StartB=24229231;EndB=24229231;Parent=INV295;VarType=ShV;DupType=.
ch09	17894127	SNP162871	G	A	.	PASS	END=17894127;ChrB=ch09;StartB=24229222;EndB=24229222;Parent=INV295;VarType=ShV;DupType=.
ch09	17894169	SNP162872	G	T	.	PASS	END=17894169;ChrB=ch09;StartB=24229180;EndB=24229180;Parent=INV295;VarType=ShV;DupType=.
ch09	17894176	SNP162873	C	G	.	PASS	END=17894176;ChrB=ch09;StartB=24229173;EndB=24229173;Parent=INV295;VarType=ShV;DupType=.
ch09	17894178	SNP162874	G	A	.	PASS	END=17894178;ChrB=ch09;StartB=24229171;EndB=24229171;Parent=INV295;VarType=ShV;DupType=.
ch09	17894187	SNP162875	C	T	.	PASS	END=17894187;ChrB=ch09;StartB=24229162;EndB=24229162;Parent=INV295;VarType=ShV;DupType=.
ch09	17894189	SNP162876	T	C	.	PASS	END=17894189;ChrB=ch09;StartB=24229160;EndB=24229160;Parent=INV295;VarType=ShV;DupType=.
ch09	17894191	SNP162877	T	G	.	PASS	END=17894191;ChrB=ch09;StartB=24229158;EndB=24229158;Parent=INV295;VarType=ShV;DupType=.
ch09	17894197	SNP162878	A	C	.	PASS	END=17894197;ChrB=ch09;StartB=24229152;EndB=24229152;Parent=INV295;VarType=ShV;DupType=.
ch09	17894252	SNP162879	T	A	.	PASS	END=17894252;ChrB=ch09;StartB=24229097;EndB=24229097;Parent=INV295;VarType=ShV;DupType=.
ch09	17894266	SNP162880	A	G	.	PASS	END=17894266;ChrB=ch09;StartB=24229083;EndB=24229083;Parent=INV295;VarType=ShV;DupType=.
ch09	17894267	SNP162881	T	G	.	PASS	END=17894267;ChrB=ch09;StartB=24229082;EndB=24229082;Parent=INV295;VarType=ShV;DupType=.
ch09	17894284	DEL162882	AAGAGAAGAAGAGACCTTGAATTTG	A	.	PASS	END=17894308;ChrB=ch09;StartB=24229066;EndB=24229066;Parent=INV295;VarType=ShV;DupType=.
ch09	17894350	SNP162883	T	G	.	PASS	END=17894350;ChrB=ch09;StartB=24229023;EndB=24229023;Parent=INV295;VarType=ShV;DupType=.
ch09	17894355	SNP162884	A	G	.	PASS	END=17894355;ChrB=ch09;StartB=24229018;EndB=24229018;Parent=INV295;VarType=ShV;DupType=.
ch09	17894364	SNP162885	T	C	.	PASS	END=17894364;ChrB=ch09;StartB=24229009;EndB=24229009;Parent=INV295;VarType=ShV;DupType=.
ch09	17894372	DEL162886	AG	A	.	PASS	END=17894373;ChrB=ch09;StartB=24229002;EndB=24229002;Parent=INV295;VarType=ShV;DupType=.
ch09	17894380	SNP162887	G	T	.	PASS	END=17894380;ChrB=ch09;StartB=24228994;EndB=24228994;Parent=INV295;VarType=ShV;DupType=.
ch09	17894381	SNP162888	A	C	.	PASS	END=17894381;ChrB=ch09;StartB=24228993;EndB=24228993;Parent=INV295;VarType=ShV;DupType=.
ch09	17894435	SNP162889	C	G	.	PASS	END=17894435;ChrB=ch09;StartB=24228939;EndB=24228939;Parent=INV295;VarType=ShV;DupType=.
ch09	17894446	SNP162890	G	T	.	PASS	END=17894446;ChrB=ch09;StartB=24228928;EndB=24228928;Parent=INV295;VarType=ShV;DupType=.
ch09	17894475	SNP162891	G	A	.	PASS	END=17894475;ChrB=ch09;StartB=24228899;EndB=24228899;Parent=INV295;VarType=ShV;DupType=.
ch09	17894494	SNP162892	T	C	.	PASS	END=17894494;ChrB=ch09;StartB=24228880;EndB=24228880;Parent=INV295;VarType=ShV;DupType=.
ch09	17894515	SNP162893	T	C	.	PASS	END=17894515;ChrB=ch09;StartB=24228859;EndB=24228859;Parent=INV295;VarType=ShV;DupType=.
ch09	17894533	SNP162894	C	G	.	PASS	END=17894533;ChrB=ch09;StartB=24228841;EndB=24228841;Parent=INV295;VarType=ShV;DupType=.
ch09	17894582	SNP162895	C	T	.	PASS	END=17894582;ChrB=ch09;StartB=24228792;EndB=24228792;Parent=INV295;VarType=ShV;DupType=.
ch09	17894606	SNP162896	A	G	.	PASS	END=17894606;ChrB=ch09;StartB=24228768;EndB=24228768;Parent=INV295;VarType=ShV;DupType=.
ch09	17894659	SNP162897	T	C	.	PASS	END=17894659;ChrB=ch09;StartB=24228715;EndB=24228715;Parent=INV295;VarType=ShV;DupType=.
ch09	17894675	SNP162898	A	G	.	PASS	END=17894675;ChrB=ch09;StartB=24228699;EndB=24228699;Parent=INV295;VarType=ShV;DupType=.
ch09	17894727	SNP162899	C	A	.	PASS	END=17894727;ChrB=ch09;StartB=24228647;EndB=24228647;Parent=INV295;VarType=ShV;DupType=.
ch09	17894733	SNP162900	G	A	.	PASS	END=17894733;ChrB=ch09;StartB=24228641;EndB=24228641;Parent=INV295;VarType=ShV;DupType=.
ch09	17894735	SNP162901	G	A	.	PASS	END=17894735;ChrB=ch09;StartB=24228639;EndB=24228639;Parent=INV295;VarType=ShV;DupType=.
ch09	17894736	SNP162902	G	T	.	PASS	END=17894736;ChrB=ch09;StartB=24228638;EndB=24228638;Parent=INV295;VarType=ShV;DupType=.
ch09	17894752	SNP162903	A	T	.	PASS	END=17894752;ChrB=ch09;StartB=24228622;EndB=24228622;Parent=INV295;VarType=ShV;DupType=.
ch09	17894772	SNP162904	G	A	.	PASS	END=17894772;ChrB=ch09;StartB=24228602;EndB=24228602;Parent=INV295;VarType=ShV;DupType=.
ch09	17894784	SNP162905	G	T	.	PASS	END=17894784;ChrB=ch09;StartB=24228590;EndB=24228590;Parent=INV295;VarType=ShV;DupType=.
ch09	17894848	SNP162906	T	C	.	PASS	END=17894848;ChrB=ch09;StartB=24228526;EndB=24228526;Parent=INV295;VarType=ShV;DupType=.
ch09	17894861	SNP162907	A	T	.	PASS	END=17894861;ChrB=ch09;StartB=24228513;EndB=24228513;Parent=INV295;VarType=ShV;DupType=.
ch09	17894973	SNP162908	T	G	.	PASS	END=17894973;ChrB=ch09;StartB=24228401;EndB=24228401;Parent=INV295;VarType=ShV;DupType=.
ch09	17895053	SNP162909	C	T	.	PASS	END=17895053;ChrB=ch09;StartB=24228321;EndB=24228321;Parent=INV295;VarType=ShV;DupType=.
ch09	17895057	SNP162910	T	G	.	PASS	END=17895057;ChrB=ch09;StartB=24228317;EndB=24228317;Parent=INV295;VarType=ShV;DupType=.
ch09	17895106	HDR700	N	<HDR>	.	PASS	END=17895267;ChrB=ch09;StartB=24228268;EndB=24228107;Parent=INV295;VarType=ShV;DupType=.
ch09	17895268	INVAL1613	N	<INVAL>	.	PASS	END=17903153;ChrB=ch09;StartB=24228106;EndB=24220302;Parent=INV295;VarType=.;DupType=.
ch09	17895298	SNP162911	A	C	.	PASS	END=17895298;ChrB=ch09;StartB=24228076;EndB=24228076;Parent=INV295;VarType=ShV;DupType=.
ch09	17895308	INS162912	A	AT	.	PASS	END=17895308;ChrB=ch09;StartB=24228066;EndB=24228065;Parent=INV295;VarType=ShV;DupType=.
ch09	17895319	SNP162913	G	T	.	PASS	END=17895319;ChrB=ch09;StartB=24228054;EndB=24228054;Parent=INV295;VarType=ShV;DupType=.
ch09	17895326	SNP162914	T	A	.	PASS	END=17895326;ChrB=ch09;StartB=24228047;EndB=24228047;Parent=INV295;VarType=ShV;DupType=.
ch09	17895337	SNP162915	C	T	.	PASS	END=17895337;ChrB=ch09;StartB=24228036;EndB=24228036;Parent=INV295;VarType=ShV;DupType=.
ch09	17895340	SNP162916	A	G	.	PASS	END=17895340;ChrB=ch09;StartB=24228033;EndB=24228033;Parent=INV295;VarType=ShV;DupType=.
ch09	17895366	SNP162917	G	A	.	PASS	END=17895366;ChrB=ch09;StartB=24228007;EndB=24228007;Parent=INV295;VarType=ShV;DupType=.
ch09	17895368	SNP162918	T	C	.	PASS	END=17895368;ChrB=ch09;StartB=24228005;EndB=24228005;Parent=INV295;VarType=ShV;DupType=.
ch09	17895445	SNP162919	A	G	.	PASS	END=17895445;ChrB=ch09;StartB=24227928;EndB=24227928;Parent=INV295;VarType=ShV;DupType=.
ch09	17895447	SNP162920	C	A	.	PASS	END=17895447;ChrB=ch09;StartB=24227926;EndB=24227926;Parent=INV295;VarType=ShV;DupType=.
ch09	17895450	SNP162921	T	A	.	PASS	END=17895450;ChrB=ch09;StartB=24227923;EndB=24227923;Parent=INV295;VarType=ShV;DupType=.
ch09	17895461	SNP162922	A	T	.	PASS	END=17895461;ChrB=ch09;StartB=24227912;EndB=24227912;Parent=INV295;VarType=ShV;DupType=.
ch09	17895497	SNP162923	T	G	.	PASS	END=17895497;ChrB=ch09;StartB=24227876;EndB=24227876;Parent=INV295;VarType=ShV;DupType=.
ch09	17895500	SNP162924	C	T	.	PASS	END=17895500;ChrB=ch09;StartB=24227873;EndB=24227873;Parent=INV295;VarType=ShV;DupType=.
ch09	17895506	SNP162925	A	C	.	PASS	END=17895506;ChrB=ch09;StartB=24227867;EndB=24227867;Parent=INV295;VarType=ShV;DupType=.
ch09	17895525	SNP162926	C	G	.	PASS	END=17895525;ChrB=ch09;StartB=24227848;EndB=24227848;Parent=INV295;VarType=ShV;DupType=.
ch09	17895541	DEL162927	AG	A	.	PASS	END=17895542;ChrB=ch09;StartB=24227833;EndB=24227833;Parent=INV295;VarType=ShV;DupType=.
ch09	17895551	SNP162928	G	A	.	PASS	END=17895551;ChrB=ch09;StartB=24227823;EndB=24227823;Parent=INV295;VarType=ShV;DupType=.
ch09	17895577	SNP162929	T	C	.	PASS	END=17895577;ChrB=ch09;StartB=24227797;EndB=24227797;Parent=INV295;VarType=ShV;DupType=.
ch09	17895601	SNP162930	C	T	.	PASS	END=17895601;ChrB=ch09;StartB=24227773;EndB=24227773;Parent=INV295;VarType=ShV;DupType=.
ch09	17895639	SNP162931	G	A	.	PASS	END=17895639;ChrB=ch09;StartB=24227735;EndB=24227735;Parent=INV295;VarType=ShV;DupType=.
ch09	17895649	SNP162932	A	G	.	PASS	END=17895649;ChrB=ch09;StartB=24227725;EndB=24227725;Parent=INV295;VarType=ShV;DupType=.
ch09	17895653	SNP162933	C	T	.	PASS	END=17895653;ChrB=ch09;StartB=24227721;EndB=24227721;Parent=INV295;VarType=ShV;DupType=.
ch09	17895654	SNP162934	G	A	.	PASS	END=17895654;ChrB=ch09;StartB=24227720;EndB=24227720;Parent=INV295;VarType=ShV;DupType=.
ch09	17895677	SNP162935	T	C	.	PASS	END=17895677;ChrB=ch09;StartB=24227697;EndB=24227697;Parent=INV295;VarType=ShV;DupType=.
ch09	17895683	SNP162936	C	A	.	PASS	END=17895683;ChrB=ch09;StartB=24227691;EndB=24227691;Parent=INV295;VarType=ShV;DupType=.
ch09	17895684	SNP162937	C	T	.	PASS	END=17895684;ChrB=ch09;StartB=24227690;EndB=24227690;Parent=INV295;VarType=ShV;DupType=.
ch09	17895687	SNP162938	G	A	.	PASS	END=17895687;ChrB=ch09;StartB=24227687;EndB=24227687;Parent=INV295;VarType=ShV;DupType=.
ch09	17895691	SNP162939	C	T	.	PASS	END=17895691;ChrB=ch09;StartB=24227683;EndB=24227683;Parent=INV295;VarType=ShV;DupType=.
ch09	17895714	SNP162940	T	C	.	PASS	END=17895714;ChrB=ch09;StartB=24227660;EndB=24227660;Parent=INV295;VarType=ShV;DupType=.
ch09	17895736	SNP162941	A	T	.	PASS	END=17895736;ChrB=ch09;StartB=24227638;EndB=24227638;Parent=INV295;VarType=ShV;DupType=.
ch09	17895752	SNP162942	G	A	.	PASS	END=17895752;ChrB=ch09;StartB=24227622;EndB=24227622;Parent=INV295;VarType=ShV;DupType=.
ch09	17895770	DEL162943	CT	C	.	PASS	END=17895771;ChrB=ch09;StartB=24227605;EndB=24227605;Parent=INV295;VarType=ShV;DupType=.
ch09	17895850	SNP162944	T	A	.	PASS	END=17895850;ChrB=ch09;StartB=24227525;EndB=24227525;Parent=INV295;VarType=ShV;DupType=.
ch09	17895860	SNP162945	A	G	.	PASS	END=17895860;ChrB=ch09;StartB=24227515;EndB=24227515;Parent=INV295;VarType=ShV;DupType=.
ch09	17895879	SNP162946	A	T	.	PASS	END=17895879;ChrB=ch09;StartB=24227496;EndB=24227496;Parent=INV295;VarType=ShV;DupType=.
ch09	17895895	SNP162947	G	A	.	PASS	END=17895895;ChrB=ch09;StartB=24227480;EndB=24227480;Parent=INV295;VarType=ShV;DupType=.
ch09	17895960	SNP162948	G	T	.	PASS	END=17895960;ChrB=ch09;StartB=24227415;EndB=24227415;Parent=INV295;VarType=ShV;DupType=.
ch09	17895967	SNP162949	G	A	.	PASS	END=17895967;ChrB=ch09;StartB=24227408;EndB=24227408;Parent=INV295;VarType=ShV;DupType=.
ch09	17895985	SNP162950	T	C	.	PASS	END=17895985;ChrB=ch09;StartB=24227390;EndB=24227390;Parent=INV295;VarType=ShV;DupType=.
ch09	17896051	SNP162951	A	G	.	PASS	END=17896051;ChrB=ch09;StartB=24227324;EndB=24227324;Parent=INV295;VarType=ShV;DupType=.
ch09	17896070	SNP162952	T	C	.	PASS	END=17896070;ChrB=ch09;StartB=24227305;EndB=24227305;Parent=INV295;VarType=ShV;DupType=.
ch09	17896082	SNP162953	G	T	.	PASS	END=17896082;ChrB=ch09;StartB=24227293;EndB=24227293;Parent=INV295;VarType=ShV;DupType=.
ch09	17896086	SNP162954	C	T	.	PASS	END=17896086;ChrB=ch09;StartB=24227289;EndB=24227289;Parent=INV295;VarType=ShV;DupType=.
ch09	17896124	SNP162955	C	A	.	PASS	END=17896124;ChrB=ch09;StartB=24227251;EndB=24227251;Parent=INV295;VarType=ShV;DupType=.
ch09	17896291	SNP162956	C	T	.	PASS	END=17896291;ChrB=ch09;StartB=24227084;EndB=24227084;Parent=INV295;VarType=ShV;DupType=.
ch09	17896315	SNP162957	A	C	.	PASS	END=17896315;ChrB=ch09;StartB=24227060;EndB=24227060;Parent=INV295;VarType=ShV;DupType=.
ch09	17896364	SNP162958	A	C	.	PASS	END=17896364;ChrB=ch09;StartB=24227011;EndB=24227011;Parent=INV295;VarType=ShV;DupType=.
ch09	17896372	SNP162959	A	C	.	PASS	END=17896372;ChrB=ch09;StartB=24227003;EndB=24227003;Parent=INV295;VarType=ShV;DupType=.
ch09	17896406	SNP162960	G	T	.	PASS	END=17896406;ChrB=ch09;StartB=24226969;EndB=24226969;Parent=INV295;VarType=ShV;DupType=.
ch09	17896469	SNP162961	A	T	.	PASS	END=17896469;ChrB=ch09;StartB=24226906;EndB=24226906;Parent=INV295;VarType=ShV;DupType=.
ch09	17896507	SNP162962	A	G	.	PASS	END=17896507;ChrB=ch09;StartB=24226868;EndB=24226868;Parent=INV295;VarType=ShV;DupType=.
ch09	17896514	SNP162963	G	A	.	PASS	END=17896514;ChrB=ch09;StartB=24226861;EndB=24226861;Parent=INV295;VarType=ShV;DupType=.
ch09	17896521	SNP162964	A	C	.	PASS	END=17896521;ChrB=ch09;StartB=24226854;EndB=24226854;Parent=INV295;VarType=ShV;DupType=.
ch09	17896537	SNP162965	T	C	.	PASS	END=17896537;ChrB=ch09;StartB=24226838;EndB=24226838;Parent=INV295;VarType=ShV;DupType=.
ch09	17896552	SNP162966	A	C	.	PASS	END=17896552;ChrB=ch09;StartB=24226823;EndB=24226823;Parent=INV295;VarType=ShV;DupType=.
ch09	17896565	SNP162967	C	G	.	PASS	END=17896565;ChrB=ch09;StartB=24226810;EndB=24226810;Parent=INV295;VarType=ShV;DupType=.
ch09	17896617	INS162968	A	AT	.	PASS	END=17896617;ChrB=ch09;StartB=24226758;EndB=24226757;Parent=INV295;VarType=ShV;DupType=.
ch09	17896617	INS162969	A	AT	.	PASS	END=17896617;ChrB=ch09;StartB=24226757;EndB=24226756;Parent=INV295;VarType=ShV;DupType=.
ch09	17896621	SNP162970	A	G	.	PASS	END=17896621;ChrB=ch09;StartB=24226752;EndB=24226752;Parent=INV295;VarType=ShV;DupType=.
ch09	17896667	SNP162971	G	A	.	PASS	END=17896667;ChrB=ch09;StartB=24226706;EndB=24226706;Parent=INV295;VarType=ShV;DupType=.
ch09	17896670	SNP162972	G	A	.	PASS	END=17896670;ChrB=ch09;StartB=24226703;EndB=24226703;Parent=INV295;VarType=ShV;DupType=.
ch09	17896690	SNP162973	A	G	.	PASS	END=17896690;ChrB=ch09;StartB=24226683;EndB=24226683;Parent=INV295;VarType=ShV;DupType=.
ch09	17896698	SNP162974	G	T	.	PASS	END=17896698;ChrB=ch09;StartB=24226675;EndB=24226675;Parent=INV295;VarType=ShV;DupType=.
ch09	17896792	SNP162975	A	G	.	PASS	END=17896792;ChrB=ch09;StartB=24226581;EndB=24226581;Parent=INV295;VarType=ShV;DupType=.
ch09	17896824	SNP162976	A	G	.	PASS	END=17896824;ChrB=ch09;StartB=24226549;EndB=24226549;Parent=INV295;VarType=ShV;DupType=.
ch09	17896844	SNP162977	G	A	.	PASS	END=17896844;ChrB=ch09;StartB=24226529;EndB=24226529;Parent=INV295;VarType=ShV;DupType=.
ch09	17896889	SNP162978	G	A	.	PASS	END=17896889;ChrB=ch09;StartB=24226484;EndB=24226484;Parent=INV295;VarType=ShV;DupType=.
ch09	17896904	SNP162979	A	G	.	PASS	END=17896904;ChrB=ch09;StartB=24226469;EndB=24226469;Parent=INV295;VarType=ShV;DupType=.
ch09	17896914	INS162980	C	CA	.	PASS	END=17896914;ChrB=ch09;StartB=24226459;EndB=24226458;Parent=INV295;VarType=ShV;DupType=.
ch09	17896914	INS162981	C	CA	.	PASS	END=17896914;ChrB=ch09;StartB=24226458;EndB=24226457;Parent=INV295;VarType=ShV;DupType=.
ch09	17896914	INS162982	C	CA	.	PASS	END=17896914;ChrB=ch09;StartB=24226457;EndB=24226456;Parent=INV295;VarType=ShV;DupType=.
ch09	17896934	SNP162983	G	T	.	PASS	END=17896934;ChrB=ch09;StartB=24226436;EndB=24226436;Parent=INV295;VarType=ShV;DupType=.
ch09	17896939	SNP162984	G	A	.	PASS	END=17896939;ChrB=ch09;StartB=24226431;EndB=24226431;Parent=INV295;VarType=ShV;DupType=.
ch09	17896982	SNP162985	T	G	.	PASS	END=17896982;ChrB=ch09;StartB=24226388;EndB=24226388;Parent=INV295;VarType=ShV;DupType=.
ch09	17897078	SNP162986	T	A	.	PASS	END=17897078;ChrB=ch09;StartB=24226292;EndB=24226292;Parent=INV295;VarType=ShV;DupType=.
ch09	17897090	SNP162987	T	C	.	PASS	END=17897090;ChrB=ch09;StartB=24226280;EndB=24226280;Parent=INV295;VarType=ShV;DupType=.
ch09	17897108	SNP162988	T	G	.	PASS	END=17897108;ChrB=ch09;StartB=24226262;EndB=24226262;Parent=INV295;VarType=ShV;DupType=.
ch09	17897143	SNP162989	C	T	.	PASS	END=17897143;ChrB=ch09;StartB=24226227;EndB=24226227;Parent=INV295;VarType=ShV;DupType=.
ch09	17897216	SNP162990	T	C	.	PASS	END=17897216;ChrB=ch09;StartB=24226154;EndB=24226154;Parent=INV295;VarType=ShV;DupType=.
ch09	17897224	SNP162991	G	C	.	PASS	END=17897224;ChrB=ch09;StartB=24226146;EndB=24226146;Parent=INV295;VarType=ShV;DupType=.
ch09	17897278	SNP162992	A	T	.	PASS	END=17897278;ChrB=ch09;StartB=24226092;EndB=24226092;Parent=INV295;VarType=ShV;DupType=.
ch09	17897406	SNP162993	C	T	.	PASS	END=17897406;ChrB=ch09;StartB=24225964;EndB=24225964;Parent=INV295;VarType=ShV;DupType=.
ch09	17897407	SNP162994	A	G	.	PASS	END=17897407;ChrB=ch09;StartB=24225963;EndB=24225963;Parent=INV295;VarType=ShV;DupType=.
ch09	17897496	INS162995	G	GA	.	PASS	END=17897496;ChrB=ch09;StartB=24225874;EndB=24225873;Parent=INV295;VarType=ShV;DupType=.
ch09	17897505	SNP162996	C	G	.	PASS	END=17897505;ChrB=ch09;StartB=24225864;EndB=24225864;Parent=INV295;VarType=ShV;DupType=.
ch09	17897507	SNP162997	C	T	.	PASS	END=17897507;ChrB=ch09;StartB=24225862;EndB=24225862;Parent=INV295;VarType=ShV;DupType=.
ch09	17897527	SNP162998	T	G	.	PASS	END=17897527;ChrB=ch09;StartB=24225842;EndB=24225842;Parent=INV295;VarType=ShV;DupType=.
ch09	17897598	SNP162999	G	C	.	PASS	END=17897598;ChrB=ch09;StartB=24225771;EndB=24225771;Parent=INV295;VarType=ShV;DupType=.
ch09	17897658	SNP163000	T	A	.	PASS	END=17897658;ChrB=ch09;StartB=24225711;EndB=24225711;Parent=INV295;VarType=ShV;DupType=.
ch09	17897717	SNP163001	C	G	.	PASS	END=17897717;ChrB=ch09;StartB=24225652;EndB=24225652;Parent=INV295;VarType=ShV;DupType=.
ch09	17897729	SNP163002	C	T	.	PASS	END=17897729;ChrB=ch09;StartB=24225640;EndB=24225640;Parent=INV295;VarType=ShV;DupType=.
ch09	17897781	SNP163003	G	A	.	PASS	END=17897781;ChrB=ch09;StartB=24225588;EndB=24225588;Parent=INV295;VarType=ShV;DupType=.
ch09	17897795	SNP163004	A	G	.	PASS	END=17897795;ChrB=ch09;StartB=24225574;EndB=24225574;Parent=INV295;VarType=ShV;DupType=.
ch09	17897800	SNP163005	G	T	.	PASS	END=17897800;ChrB=ch09;StartB=24225569;EndB=24225569;Parent=INV295;VarType=ShV;DupType=.
ch09	17897810	SNP163006	C	G	.	PASS	END=17897810;ChrB=ch09;StartB=24225559;EndB=24225559;Parent=INV295;VarType=ShV;DupType=.
ch09	17897881	SNP163007	A	C	.	PASS	END=17897881;ChrB=ch09;StartB=24225488;EndB=24225488;Parent=INV295;VarType=ShV;DupType=.
ch09	17897884	SNP163008	A	C	.	PASS	END=17897884;ChrB=ch09;StartB=24225485;EndB=24225485;Parent=INV295;VarType=ShV;DupType=.
ch09	17897899	SNP163009	A	C	.	PASS	END=17897899;ChrB=ch09;StartB=24225470;EndB=24225470;Parent=INV295;VarType=ShV;DupType=.
ch09	17897933	SNP163010	C	T	.	PASS	END=17897933;ChrB=ch09;StartB=24225436;EndB=24225436;Parent=INV295;VarType=ShV;DupType=.
ch09	17897964	SNP163011	G	A	.	PASS	END=17897964;ChrB=ch09;StartB=24225405;EndB=24225405;Parent=INV295;VarType=ShV;DupType=.
ch09	17897981	SNP163012	A	T	.	PASS	END=17897981;ChrB=ch09;StartB=24225388;EndB=24225388;Parent=INV295;VarType=ShV;DupType=.
ch09	17898020	INS163013	T	TC	.	PASS	END=17898020;ChrB=ch09;StartB=24225349;EndB=24225348;Parent=INV295;VarType=ShV;DupType=.
ch09	17898053	SNP163014	A	C	.	PASS	END=17898053;ChrB=ch09;StartB=24225315;EndB=24225315;Parent=INV295;VarType=ShV;DupType=.
ch09	17898065	SNP163015	A	G	.	PASS	END=17898065;ChrB=ch09;StartB=24225303;EndB=24225303;Parent=INV295;VarType=ShV;DupType=.
ch09	17898091	SNP163016	A	G	.	PASS	END=17898091;ChrB=ch09;StartB=24225277;EndB=24225277;Parent=INV295;VarType=ShV;DupType=.
ch09	17898131	SNP163017	C	G	.	PASS	END=17898131;ChrB=ch09;StartB=24225237;EndB=24225237;Parent=INV295;VarType=ShV;DupType=.
ch09	17898135	SNP163018	T	G	.	PASS	END=17898135;ChrB=ch09;StartB=24225233;EndB=24225233;Parent=INV295;VarType=ShV;DupType=.
ch09	17898195	SNP163019	G	A	.	PASS	END=17898195;ChrB=ch09;StartB=24225173;EndB=24225173;Parent=INV295;VarType=ShV;DupType=.
ch09	17898202	SNP163020	G	C	.	PASS	END=17898202;ChrB=ch09;StartB=24225166;EndB=24225166;Parent=INV295;VarType=ShV;DupType=.
ch09	17898247	SNP163021	G	T	.	PASS	END=17898247;ChrB=ch09;StartB=24225121;EndB=24225121;Parent=INV295;VarType=ShV;DupType=.
ch09	17898272	SNP163022	T	G	.	PASS	END=17898272;ChrB=ch09;StartB=24225096;EndB=24225096;Parent=INV295;VarType=ShV;DupType=.
ch09	17898273	SNP163023	A	C	.	PASS	END=17898273;ChrB=ch09;StartB=24225095;EndB=24225095;Parent=INV295;VarType=ShV;DupType=.
ch09	17898299	SNP163024	A	G	.	PASS	END=17898299;ChrB=ch09;StartB=24225069;EndB=24225069;Parent=INV295;VarType=ShV;DupType=.
ch09	17898327	SNP163025	A	G	.	PASS	END=17898327;ChrB=ch09;StartB=24225041;EndB=24225041;Parent=INV295;VarType=ShV;DupType=.
ch09	17898344	SNP163026	C	T	.	PASS	END=17898344;ChrB=ch09;StartB=24225024;EndB=24225024;Parent=INV295;VarType=ShV;DupType=.
ch09	17898352	SNP163027	A	T	.	PASS	END=17898352;ChrB=ch09;StartB=24225016;EndB=24225016;Parent=INV295;VarType=ShV;DupType=.
ch09	17898373	SNP163028	G	A	.	PASS	END=17898373;ChrB=ch09;StartB=24224995;EndB=24224995;Parent=INV295;VarType=ShV;DupType=.
ch09	17898386	DEL163029	GGT	G	.	PASS	END=17898388;ChrB=ch09;StartB=24224983;EndB=24224983;Parent=INV295;VarType=ShV;DupType=.
ch09	17898425	SNP163030	T	C	.	PASS	END=17898425;ChrB=ch09;StartB=24224945;EndB=24224945;Parent=INV295;VarType=ShV;DupType=.
ch09	17898444	SNP163031	A	G	.	PASS	END=17898444;ChrB=ch09;StartB=24224926;EndB=24224926;Parent=INV295;VarType=ShV;DupType=.
ch09	17898453	SNP163032	T	A	.	PASS	END=17898453;ChrB=ch09;StartB=24224917;EndB=24224917;Parent=INV295;VarType=ShV;DupType=.
ch09	17898467	SNP163033	A	G	.	PASS	END=17898467;ChrB=ch09;StartB=24224903;EndB=24224903;Parent=INV295;VarType=ShV;DupType=.
ch09	17898477	SNP163034	T	A	.	PASS	END=17898477;ChrB=ch09;StartB=24224893;EndB=24224893;Parent=INV295;VarType=ShV;DupType=.
ch09	17898480	SNP163035	C	G	.	PASS	END=17898480;ChrB=ch09;StartB=24224890;EndB=24224890;Parent=INV295;VarType=ShV;DupType=.
ch09	17898501	SNP163036	T	C	.	PASS	END=17898501;ChrB=ch09;StartB=24224869;EndB=24224869;Parent=INV295;VarType=ShV;DupType=.
ch09	17898506	SNP163037	T	C	.	PASS	END=17898506;ChrB=ch09;StartB=24224864;EndB=24224864;Parent=INV295;VarType=ShV;DupType=.
ch09	17898519	SNP163038	T	C	.	PASS	END=17898519;ChrB=ch09;StartB=24224851;EndB=24224851;Parent=INV295;VarType=ShV;DupType=.
ch09	17898535	SNP163039	G	A	.	PASS	END=17898535;ChrB=ch09;StartB=24224835;EndB=24224835;Parent=INV295;VarType=ShV;DupType=.
ch09	17898551	SNP163040	C	T	.	PASS	END=17898551;ChrB=ch09;StartB=24224819;EndB=24224819;Parent=INV295;VarType=ShV;DupType=.
ch09	17898559	SNP163041	C	T	.	PASS	END=17898559;ChrB=ch09;StartB=24224811;EndB=24224811;Parent=INV295;VarType=ShV;DupType=.
ch09	17898568	SNP163042	T	C	.	PASS	END=17898568;ChrB=ch09;StartB=24224802;EndB=24224802;Parent=INV295;VarType=ShV;DupType=.
ch09	17898574	SNP163043	A	G	.	PASS	END=17898574;ChrB=ch09;StartB=24224796;EndB=24224796;Parent=INV295;VarType=ShV;DupType=.
ch09	17898593	SNP163044	A	T	.	PASS	END=17898593;ChrB=ch09;StartB=24224777;EndB=24224777;Parent=INV295;VarType=ShV;DupType=.
ch09	17898660	SNP163045	G	T	.	PASS	END=17898660;ChrB=ch09;StartB=24224710;EndB=24224710;Parent=INV295;VarType=ShV;DupType=.
ch09	17898677	INS163046	G	GC	.	PASS	END=17898677;ChrB=ch09;StartB=24224693;EndB=24224692;Parent=INV295;VarType=ShV;DupType=.
ch09	17898707	SNP163047	C	T	.	PASS	END=17898707;ChrB=ch09;StartB=24224662;EndB=24224662;Parent=INV295;VarType=ShV;DupType=.
ch09	17898726	SNP163048	G	A	.	PASS	END=17898726;ChrB=ch09;StartB=24224643;EndB=24224643;Parent=INV295;VarType=ShV;DupType=.
ch09	17898774	SNP163049	G	A	.	PASS	END=17898774;ChrB=ch09;StartB=24224595;EndB=24224595;Parent=INV295;VarType=ShV;DupType=.
ch09	17898782	SNP163050	G	T	.	PASS	END=17898782;ChrB=ch09;StartB=24224587;EndB=24224587;Parent=INV295;VarType=ShV;DupType=.
ch09	17898860	SNP163051	A	G	.	PASS	END=17898860;ChrB=ch09;StartB=24224509;EndB=24224509;Parent=INV295;VarType=ShV;DupType=.
ch09	17898871	SNP163052	C	G	.	PASS	END=17898871;ChrB=ch09;StartB=24224498;EndB=24224498;Parent=INV295;VarType=ShV;DupType=.
ch09	17898880	SNP163053	G	A	.	PASS	END=17898880;ChrB=ch09;StartB=24224489;EndB=24224489;Parent=INV295;VarType=ShV;DupType=.
ch09	17898902	SNP163054	G	C	.	PASS	END=17898902;ChrB=ch09;StartB=24224467;EndB=24224467;Parent=INV295;VarType=ShV;DupType=.
ch09	17898937	SNP163055	C	G	.	PASS	END=17898937;ChrB=ch09;StartB=24224432;EndB=24224432;Parent=INV295;VarType=ShV;DupType=.
ch09	17898942	SNP163056	G	A	.	PASS	END=17898942;ChrB=ch09;StartB=24224427;EndB=24224427;Parent=INV295;VarType=ShV;DupType=.
ch09	17898962	SNP163057	C	T	.	PASS	END=17898962;ChrB=ch09;StartB=24224407;EndB=24224407;Parent=INV295;VarType=ShV;DupType=.
ch09	17899024	SNP163058	A	T	.	PASS	END=17899024;ChrB=ch09;StartB=24224345;EndB=24224345;Parent=INV295;VarType=ShV;DupType=.
ch09	17899075	SNP163059	C	G	.	PASS	END=17899075;ChrB=ch09;StartB=24224294;EndB=24224294;Parent=INV295;VarType=ShV;DupType=.
ch09	17899094	SNP163060	G	A	.	PASS	END=17899094;ChrB=ch09;StartB=24224275;EndB=24224275;Parent=INV295;VarType=ShV;DupType=.
ch09	17899130	SNP163061	G	T	.	PASS	END=17899130;ChrB=ch09;StartB=24224239;EndB=24224239;Parent=INV295;VarType=ShV;DupType=.
ch09	17899192	SNP163062	T	A	.	PASS	END=17899192;ChrB=ch09;StartB=24224177;EndB=24224177;Parent=INV295;VarType=ShV;DupType=.
ch09	17899253	SNP163063	T	A	.	PASS	END=17899253;ChrB=ch09;StartB=24224116;EndB=24224116;Parent=INV295;VarType=ShV;DupType=.
ch09	17899309	SNP163064	T	C	.	PASS	END=17899309;ChrB=ch09;StartB=24224060;EndB=24224060;Parent=INV295;VarType=ShV;DupType=.
ch09	17899314	SNP163065	C	T	.	PASS	END=17899314;ChrB=ch09;StartB=24224055;EndB=24224055;Parent=INV295;VarType=ShV;DupType=.
ch09	17899328	SNP163066	C	A	.	PASS	END=17899328;ChrB=ch09;StartB=24224041;EndB=24224041;Parent=INV295;VarType=ShV;DupType=.
ch09	17899343	SNP163067	G	A	.	PASS	END=17899343;ChrB=ch09;StartB=24224026;EndB=24224026;Parent=INV295;VarType=ShV;DupType=.
ch09	17899382	SNP163068	T	A	.	PASS	END=17899382;ChrB=ch09;StartB=24223987;EndB=24223987;Parent=INV295;VarType=ShV;DupType=.
ch09	17899445	SNP163069	T	C	.	PASS	END=17899445;ChrB=ch09;StartB=24223924;EndB=24223924;Parent=INV295;VarType=ShV;DupType=.
ch09	17899456	SNP163070	T	G	.	PASS	END=17899456;ChrB=ch09;StartB=24223913;EndB=24223913;Parent=INV295;VarType=ShV;DupType=.
ch09	17899458	INS163071	A	AG	.	PASS	END=17899458;ChrB=ch09;StartB=24223911;EndB=24223910;Parent=INV295;VarType=ShV;DupType=.
ch09	17899579	SNP163072	G	C	.	PASS	END=17899579;ChrB=ch09;StartB=24223789;EndB=24223789;Parent=INV295;VarType=ShV;DupType=.
ch09	17899582	SNP163073	A	T	.	PASS	END=17899582;ChrB=ch09;StartB=24223786;EndB=24223786;Parent=INV295;VarType=ShV;DupType=.
ch09	17899660	SNP163074	C	G	.	PASS	END=17899660;ChrB=ch09;StartB=24223708;EndB=24223708;Parent=INV295;VarType=ShV;DupType=.
ch09	17899696	SNP163075	T	G	.	PASS	END=17899696;ChrB=ch09;StartB=24223672;EndB=24223672;Parent=INV295;VarType=ShV;DupType=.
ch09	17899734	INS163076	A	AT	.	PASS	END=17899734;ChrB=ch09;StartB=24223634;EndB=24223633;Parent=INV295;VarType=ShV;DupType=.
ch09	17899790	SNP163077	T	A	.	PASS	END=17899790;ChrB=ch09;StartB=24223577;EndB=24223577;Parent=INV295;VarType=ShV;DupType=.
ch09	17899792	SNP163078	A	C	.	PASS	END=17899792;ChrB=ch09;StartB=24223575;EndB=24223575;Parent=INV295;VarType=ShV;DupType=.
ch09	17899855	SNP163079	A	C	.	PASS	END=17899855;ChrB=ch09;StartB=24223512;EndB=24223512;Parent=INV295;VarType=ShV;DupType=.
ch09	17899891	SNP163080	T	A	.	PASS	END=17899891;ChrB=ch09;StartB=24223476;EndB=24223476;Parent=INV295;VarType=ShV;DupType=.
ch09	17899901	SNP163081	G	A	.	PASS	END=17899901;ChrB=ch09;StartB=24223466;EndB=24223466;Parent=INV295;VarType=ShV;DupType=.
ch09	17899909	SNP163082	C	T	.	PASS	END=17899909;ChrB=ch09;StartB=24223458;EndB=24223458;Parent=INV295;VarType=ShV;DupType=.
ch09	17899910	SNP163083	A	G	.	PASS	END=17899910;ChrB=ch09;StartB=24223457;EndB=24223457;Parent=INV295;VarType=ShV;DupType=.
ch09	17899918	INS163084	T	TA	.	PASS	END=17899918;ChrB=ch09;StartB=24223449;EndB=24223448;Parent=INV295;VarType=ShV;DupType=.
ch09	17899967	SNP163085	T	G	.	PASS	END=17899967;ChrB=ch09;StartB=24223399;EndB=24223399;Parent=INV295;VarType=ShV;DupType=.
ch09	17900041	SNP163086	G	T	.	PASS	END=17900041;ChrB=ch09;StartB=24223325;EndB=24223325;Parent=INV295;VarType=ShV;DupType=.
ch09	17900051	SNP163087	T	C	.	PASS	END=17900051;ChrB=ch09;StartB=24223315;EndB=24223315;Parent=INV295;VarType=ShV;DupType=.
ch09	17900075	SNP163088	G	A	.	PASS	END=17900075;ChrB=ch09;StartB=24223291;EndB=24223291;Parent=INV295;VarType=ShV;DupType=.
ch09	17900138	SNP163089	T	G	.	PASS	END=17900138;ChrB=ch09;StartB=24223228;EndB=24223228;Parent=INV295;VarType=ShV;DupType=.
ch09	17900199	SNP163090	A	G	.	PASS	END=17900199;ChrB=ch09;StartB=24223167;EndB=24223167;Parent=INV295;VarType=ShV;DupType=.
ch09	17900309	SNP163091	C	A	.	PASS	END=17900309;ChrB=ch09;StartB=24223057;EndB=24223057;Parent=INV295;VarType=ShV;DupType=.
ch09	17900317	SNP163092	G	T	.	PASS	END=17900317;ChrB=ch09;StartB=24223049;EndB=24223049;Parent=INV295;VarType=ShV;DupType=.
ch09	17900365	SNP163093	A	C	.	PASS	END=17900365;ChrB=ch09;StartB=24223001;EndB=24223001;Parent=INV295;VarType=ShV;DupType=.
ch09	17900401	SNP163094	T	G	.	PASS	END=17900401;ChrB=ch09;StartB=24222965;EndB=24222965;Parent=INV295;VarType=ShV;DupType=.
ch09	17900512	SNP163095	T	C	.	PASS	END=17900512;ChrB=ch09;StartB=24222854;EndB=24222854;Parent=INV295;VarType=ShV;DupType=.
ch09	17900552	SNP163096	C	A	.	PASS	END=17900552;ChrB=ch09;StartB=24222814;EndB=24222814;Parent=INV295;VarType=ShV;DupType=.
ch09	17900598	SNP163097	C	G	.	PASS	END=17900598;ChrB=ch09;StartB=24222768;EndB=24222768;Parent=INV295;VarType=ShV;DupType=.
ch09	17900667	SNP163098	T	A	.	PASS	END=17900667;ChrB=ch09;StartB=24222699;EndB=24222699;Parent=INV295;VarType=ShV;DupType=.
ch09	17900680	SNP163099	C	T	.	PASS	END=17900680;ChrB=ch09;StartB=24222686;EndB=24222686;Parent=INV295;VarType=ShV;DupType=.
ch09	17900684	SNP163100	C	A	.	PASS	END=17900684;ChrB=ch09;StartB=24222682;EndB=24222682;Parent=INV295;VarType=ShV;DupType=.
ch09	17900704	SNP163101	C	T	.	PASS	END=17900704;ChrB=ch09;StartB=24222662;EndB=24222662;Parent=INV295;VarType=ShV;DupType=.
ch09	17900753	SNP163102	T	C	.	PASS	END=17900753;ChrB=ch09;StartB=24222613;EndB=24222613;Parent=INV295;VarType=ShV;DupType=.
ch09	17900780	SNP163103	T	G	.	PASS	END=17900780;ChrB=ch09;StartB=24222586;EndB=24222586;Parent=INV295;VarType=ShV;DupType=.
ch09	17900799	SNP163104	C	A	.	PASS	END=17900799;ChrB=ch09;StartB=24222567;EndB=24222567;Parent=INV295;VarType=ShV;DupType=.
ch09	17900845	SNP163105	T	G	.	PASS	END=17900845;ChrB=ch09;StartB=24222521;EndB=24222521;Parent=INV295;VarType=ShV;DupType=.
ch09	17900846	SNP163106	T	C	.	PASS	END=17900846;ChrB=ch09;StartB=24222520;EndB=24222520;Parent=INV295;VarType=ShV;DupType=.
ch09	17900857	SNP163107	T	C	.	PASS	END=17900857;ChrB=ch09;StartB=24222509;EndB=24222509;Parent=INV295;VarType=ShV;DupType=.
ch09	17900861	SNP163108	C	T	.	PASS	END=17900861;ChrB=ch09;StartB=24222505;EndB=24222505;Parent=INV295;VarType=ShV;DupType=.
ch09	17900909	SNP163109	G	A	.	PASS	END=17900909;ChrB=ch09;StartB=24222457;EndB=24222457;Parent=INV295;VarType=ShV;DupType=.
ch09	17901024	SNP163110	G	T	.	PASS	END=17901024;ChrB=ch09;StartB=24222342;EndB=24222342;Parent=INV295;VarType=ShV;DupType=.
ch09	17901027	SNP163111	C	T	.	PASS	END=17901027;ChrB=ch09;StartB=24222339;EndB=24222339;Parent=INV295;VarType=ShV;DupType=.
ch09	17901083	DEL163112	GTAATTGAATCAAATCATGCATAGTAAGATTGAATATAATTTATTTAATTATAATAAATAGGACCCACAAA	G	.	PASS	END=17901153;ChrB=ch09;StartB=24222284;EndB=24222284;Parent=INV295;VarType=ShV;DupType=.
ch09	17901197	SNP163113	A	C	.	PASS	END=17901197;ChrB=ch09;StartB=24222239;EndB=24222239;Parent=INV295;VarType=ShV;DupType=.
ch09	17901200	SNP163114	T	C	.	PASS	END=17901200;ChrB=ch09;StartB=24222236;EndB=24222236;Parent=INV295;VarType=ShV;DupType=.
ch09	17901224	SNP163115	T	G	.	PASS	END=17901224;ChrB=ch09;StartB=24222212;EndB=24222212;Parent=INV295;VarType=ShV;DupType=.
ch09	17901260	SNP163116	G	A	.	PASS	END=17901260;ChrB=ch09;StartB=24222176;EndB=24222176;Parent=INV295;VarType=ShV;DupType=.
ch09	17901294	SNP163117	A	G	.	PASS	END=17901294;ChrB=ch09;StartB=24222142;EndB=24222142;Parent=INV295;VarType=ShV;DupType=.
ch09	17901352	SNP163118	G	A	.	PASS	END=17901352;ChrB=ch09;StartB=24222084;EndB=24222084;Parent=INV295;VarType=ShV;DupType=.
ch09	17901405	SNP163119	A	T	.	PASS	END=17901405;ChrB=ch09;StartB=24222031;EndB=24222031;Parent=INV295;VarType=ShV;DupType=.
ch09	17901410	SNP163120	C	A	.	PASS	END=17901410;ChrB=ch09;StartB=24222026;EndB=24222026;Parent=INV295;VarType=ShV;DupType=.
ch09	17901429	SNP163121	A	C	.	PASS	END=17901429;ChrB=ch09;StartB=24222007;EndB=24222007;Parent=INV295;VarType=ShV;DupType=.
ch09	17901434	SNP163122	C	T	.	PASS	END=17901434;ChrB=ch09;StartB=24222002;EndB=24222002;Parent=INV295;VarType=ShV;DupType=.
ch09	17901480	SNP163123	C	T	.	PASS	END=17901480;ChrB=ch09;StartB=24221956;EndB=24221956;Parent=INV295;VarType=ShV;DupType=.
ch09	17901488	SNP163124	T	C	.	PASS	END=17901488;ChrB=ch09;StartB=24221948;EndB=24221948;Parent=INV295;VarType=ShV;DupType=.
ch09	17901512	SNP163125	C	T	.	PASS	END=17901512;ChrB=ch09;StartB=24221924;EndB=24221924;Parent=INV295;VarType=ShV;DupType=.
ch09	17901608	SNP163126	T	C	.	PASS	END=17901608;ChrB=ch09;StartB=24221828;EndB=24221828;Parent=INV295;VarType=ShV;DupType=.
ch09	17901615	SNP163127	A	C	.	PASS	END=17901615;ChrB=ch09;StartB=24221821;EndB=24221821;Parent=INV295;VarType=ShV;DupType=.
ch09	17901621	SNP163128	C	T	.	PASS	END=17901621;ChrB=ch09;StartB=24221815;EndB=24221815;Parent=INV295;VarType=ShV;DupType=.
ch09	17901633	SNP163129	A	G	.	PASS	END=17901633;ChrB=ch09;StartB=24221803;EndB=24221803;Parent=INV295;VarType=ShV;DupType=.
ch09	17901649	SNP163130	G	T	.	PASS	END=17901649;ChrB=ch09;StartB=24221787;EndB=24221787;Parent=INV295;VarType=ShV;DupType=.
ch09	17901683	SNP163131	T	G	.	PASS	END=17901683;ChrB=ch09;StartB=24221753;EndB=24221753;Parent=INV295;VarType=ShV;DupType=.
ch09	17901692	SNP163132	T	C	.	PASS	END=17901692;ChrB=ch09;StartB=24221744;EndB=24221744;Parent=INV295;VarType=ShV;DupType=.
ch09	17901706	SNP163133	C	T	.	PASS	END=17901706;ChrB=ch09;StartB=24221730;EndB=24221730;Parent=INV295;VarType=ShV;DupType=.
ch09	17901738	SNP163134	G	A	.	PASS	END=17901738;ChrB=ch09;StartB=24221698;EndB=24221698;Parent=INV295;VarType=ShV;DupType=.
ch09	17901750	SNP163135	C	T	.	PASS	END=17901750;ChrB=ch09;StartB=24221686;EndB=24221686;Parent=INV295;VarType=ShV;DupType=.
ch09	17901763	SNP163136	T	A	.	PASS	END=17901763;ChrB=ch09;StartB=24221673;EndB=24221673;Parent=INV295;VarType=ShV;DupType=.
ch09	17901766	SNP163137	G	C	.	PASS	END=17901766;ChrB=ch09;StartB=24221670;EndB=24221670;Parent=INV295;VarType=ShV;DupType=.
ch09	17901773	SNP163138	G	C	.	PASS	END=17901773;ChrB=ch09;StartB=24221663;EndB=24221663;Parent=INV295;VarType=ShV;DupType=.
ch09	17901784	SNP163139	T	C	.	PASS	END=17901784;ChrB=ch09;StartB=24221652;EndB=24221652;Parent=INV295;VarType=ShV;DupType=.
ch09	17901789	SNP163140	A	T	.	PASS	END=17901789;ChrB=ch09;StartB=24221647;EndB=24221647;Parent=INV295;VarType=ShV;DupType=.
ch09	17901864	SNP163141	T	C	.	PASS	END=17901864;ChrB=ch09;StartB=24221572;EndB=24221572;Parent=INV295;VarType=ShV;DupType=.
ch09	17901926	SNP163142	C	A	.	PASS	END=17901926;ChrB=ch09;StartB=24221510;EndB=24221510;Parent=INV295;VarType=ShV;DupType=.
ch09	17901951	SNP163143	G	C	.	PASS	END=17901951;ChrB=ch09;StartB=24221485;EndB=24221485;Parent=INV295;VarType=ShV;DupType=.
ch09	17901961	INS163144	T	TA	.	PASS	END=17901961;ChrB=ch09;StartB=24221475;EndB=24221474;Parent=INV295;VarType=ShV;DupType=.
ch09	17901962	SNP163145	G	A	.	PASS	END=17901962;ChrB=ch09;StartB=24221473;EndB=24221473;Parent=INV295;VarType=ShV;DupType=.
ch09	17901965	SNP163146	G	C	.	PASS	END=17901965;ChrB=ch09;StartB=24221470;EndB=24221470;Parent=INV295;VarType=ShV;DupType=.
ch09	17902019	DEL163147	GATTT	G	.	PASS	END=17902023;ChrB=ch09;StartB=24221417;EndB=24221417;Parent=INV295;VarType=ShV;DupType=.
ch09	17902036	SNP163148	A	G	.	PASS	END=17902036;ChrB=ch09;StartB=24221403;EndB=24221403;Parent=INV295;VarType=ShV;DupType=.
ch09	17902064	SNP163149	T	G	.	PASS	END=17902064;ChrB=ch09;StartB=24221375;EndB=24221375;Parent=INV295;VarType=ShV;DupType=.
ch09	17902095	SNP163150	C	A	.	PASS	END=17902095;ChrB=ch09;StartB=24221344;EndB=24221344;Parent=INV295;VarType=ShV;DupType=.
ch09	17902152	SNP163151	C	A	.	PASS	END=17902152;ChrB=ch09;StartB=24221287;EndB=24221287;Parent=INV295;VarType=ShV;DupType=.
ch09	17902153	SNP163152	A	G	.	PASS	END=17902153;ChrB=ch09;StartB=24221286;EndB=24221286;Parent=INV295;VarType=ShV;DupType=.
ch09	17902194	SNP163153	A	T	.	PASS	END=17902194;ChrB=ch09;StartB=24221245;EndB=24221245;Parent=INV295;VarType=ShV;DupType=.
ch09	17902248	SNP163154	G	C	.	PASS	END=17902248;ChrB=ch09;StartB=24221191;EndB=24221191;Parent=INV295;VarType=ShV;DupType=.
ch09	17902256	SNP163155	A	G	.	PASS	END=17902256;ChrB=ch09;StartB=24221183;EndB=24221183;Parent=INV295;VarType=ShV;DupType=.
ch09	17902350	SNP163156	G	A	.	PASS	END=17902350;ChrB=ch09;StartB=24221089;EndB=24221089;Parent=INV295;VarType=ShV;DupType=.
ch09	17902363	SNP163157	A	G	.	PASS	END=17902363;ChrB=ch09;StartB=24221076;EndB=24221076;Parent=INV295;VarType=ShV;DupType=.
ch09	17902406	SNP163158	G	C	.	PASS	END=17902406;ChrB=ch09;StartB=24221033;EndB=24221033;Parent=INV295;VarType=ShV;DupType=.
ch09	17902482	SNP163159	C	T	.	PASS	END=17902482;ChrB=ch09;StartB=24220957;EndB=24220957;Parent=INV295;VarType=ShV;DupType=.
ch09	17902527	DEL163160	ATT	A	.	PASS	END=17902529;ChrB=ch09;StartB=24220913;EndB=24220913;Parent=INV295;VarType=ShV;DupType=.
ch09	17902534	DEL163161	AGTCTAGAGGCGATT	A	.	PASS	END=17902548;ChrB=ch09;StartB=24220908;EndB=24220908;Parent=INV295;VarType=ShV;DupType=.
ch09	17902616	SNP163162	T	G	.	PASS	END=17902616;ChrB=ch09;StartB=24220839;EndB=24220839;Parent=INV295;VarType=ShV;DupType=.
ch09	17902632	SNP163163	T	A	.	PASS	END=17902632;ChrB=ch09;StartB=24220823;EndB=24220823;Parent=INV295;VarType=ShV;DupType=.
ch09	17902676	SNP163164	T	C	.	PASS	END=17902676;ChrB=ch09;StartB=24220779;EndB=24220779;Parent=INV295;VarType=ShV;DupType=.
ch09	17902678	SNP163165	G	A	.	PASS	END=17902678;ChrB=ch09;StartB=24220777;EndB=24220777;Parent=INV295;VarType=ShV;DupType=.
ch09	17902679	SNP163166	T	G	.	PASS	END=17902679;ChrB=ch09;StartB=24220776;EndB=24220776;Parent=INV295;VarType=ShV;DupType=.
ch09	17902757	SNP163167	C	T	.	PASS	END=17902757;ChrB=ch09;StartB=24220698;EndB=24220698;Parent=INV295;VarType=ShV;DupType=.
ch09	17902763	SNP163168	G	C	.	PASS	END=17902763;ChrB=ch09;StartB=24220692;EndB=24220692;Parent=INV295;VarType=ShV;DupType=.
ch09	17902778	SNP163169	A	T	.	PASS	END=17902778;ChrB=ch09;StartB=24220677;EndB=24220677;Parent=INV295;VarType=ShV;DupType=.
ch09	17902894	SNP163170	G	T	.	PASS	END=17902894;ChrB=ch09;StartB=24220561;EndB=24220561;Parent=INV295;VarType=ShV;DupType=.
ch09	17902898	SNP163171	G	A	.	PASS	END=17902898;ChrB=ch09;StartB=24220557;EndB=24220557;Parent=INV295;VarType=ShV;DupType=.
ch09	17902920	SNP163172	T	A	.	PASS	END=17902920;ChrB=ch09;StartB=24220535;EndB=24220535;Parent=INV295;VarType=ShV;DupType=.
ch09	17903016	SNP163173	C	G	.	PASS	END=17903016;ChrB=ch09;StartB=24220439;EndB=24220439;Parent=INV295;VarType=ShV;DupType=.
ch09	17903023	SNP163174	C	A	.	PASS	END=17903023;ChrB=ch09;StartB=24220432;EndB=24220432;Parent=INV295;VarType=ShV;DupType=.
ch09	17903034	SNP163175	A	G	.	PASS	END=17903034;ChrB=ch09;StartB=24220421;EndB=24220421;Parent=INV295;VarType=ShV;DupType=.
ch09	17903082	SNP163176	A	T	.	PASS	END=17903082;ChrB=ch09;StartB=24220373;EndB=24220373;Parent=INV295;VarType=ShV;DupType=.
ch09	17903154	HDR701	N	<HDR>	.	PASS	END=17908216;ChrB=ch09;StartB=24220301;EndB=24215850;Parent=INV295;VarType=ShV;DupType=.
ch09	17908217	INVAL1614	N	<INVAL>	.	PASS	END=17909814;ChrB=ch09;StartB=24215849;EndB=24214247;Parent=INV295;VarType=.;DupType=.
ch09	17908253	INS163177	T	TT	.	PASS	END=17908253;ChrB=ch09;StartB=24215813;EndB=24215812;Parent=INV295;VarType=ShV;DupType=.
ch09	17908253	INS163178	T	TA	.	PASS	END=17908253;ChrB=ch09;StartB=24215812;EndB=24215811;Parent=INV295;VarType=ShV;DupType=.
ch09	17908253	INS163179	T	TA	.	PASS	END=17908253;ChrB=ch09;StartB=24215811;EndB=24215810;Parent=INV295;VarType=ShV;DupType=.
ch09	17908261	INS163180	C	CC	.	PASS	END=17908261;ChrB=ch09;StartB=24215802;EndB=24215801;Parent=INV295;VarType=ShV;DupType=.
ch09	17908261	INS163181	C	CA	.	PASS	END=17908261;ChrB=ch09;StartB=24215801;EndB=24215800;Parent=INV295;VarType=ShV;DupType=.
ch09	17908261	INS163182	C	CT	.	PASS	END=17908261;ChrB=ch09;StartB=24215800;EndB=24215799;Parent=INV295;VarType=ShV;DupType=.
ch09	17908262	SNP163183	A	G	.	PASS	END=17908262;ChrB=ch09;StartB=24215798;EndB=24215798;Parent=INV295;VarType=ShV;DupType=.
ch09	17908293	SNP163184	C	A	.	PASS	END=17908293;ChrB=ch09;StartB=24215767;EndB=24215767;Parent=INV295;VarType=ShV;DupType=.
ch09	17908294	SNP163185	A	G	.	PASS	END=17908294;ChrB=ch09;StartB=24215766;EndB=24215766;Parent=INV295;VarType=ShV;DupType=.
ch09	17908324	SNP163186	A	T	.	PASS	END=17908324;ChrB=ch09;StartB=24215736;EndB=24215736;Parent=INV295;VarType=ShV;DupType=.
ch09	17908363	SNP163187	T	A	.	PASS	END=17908363;ChrB=ch09;StartB=24215697;EndB=24215697;Parent=INV295;VarType=ShV;DupType=.
ch09	17908379	SNP163188	G	A	.	PASS	END=17908379;ChrB=ch09;StartB=24215681;EndB=24215681;Parent=INV295;VarType=ShV;DupType=.
ch09	17908433	SNP163189	C	T	.	PASS	END=17908433;ChrB=ch09;StartB=24215627;EndB=24215627;Parent=INV295;VarType=ShV;DupType=.
ch09	17908436	SNP163190	C	G	.	PASS	END=17908436;ChrB=ch09;StartB=24215624;EndB=24215624;Parent=INV295;VarType=ShV;DupType=.
ch09	17908440	SNP163191	T	A	.	PASS	END=17908440;ChrB=ch09;StartB=24215620;EndB=24215620;Parent=INV295;VarType=ShV;DupType=.
ch09	17908455	SNP163192	A	C	.	PASS	END=17908455;ChrB=ch09;StartB=24215605;EndB=24215605;Parent=INV295;VarType=ShV;DupType=.
ch09	17908540	SNP163193	T	G	.	PASS	END=17908540;ChrB=ch09;StartB=24215520;EndB=24215520;Parent=INV295;VarType=ShV;DupType=.
ch09	17908554	SNP163194	G	T	.	PASS	END=17908554;ChrB=ch09;StartB=24215506;EndB=24215506;Parent=INV295;VarType=ShV;DupType=.
ch09	17908600	INS163195	G	GG	.	PASS	END=17908600;ChrB=ch09;StartB=24215460;EndB=24215459;Parent=INV295;VarType=ShV;DupType=.
ch09	17908600	INS163196	G	GA	.	PASS	END=17908600;ChrB=ch09;StartB=24215459;EndB=24215458;Parent=INV295;VarType=ShV;DupType=.
ch09	17908605	SNP163197	T	G	.	PASS	END=17908605;ChrB=ch09;StartB=24215453;EndB=24215453;Parent=INV295;VarType=ShV;DupType=.
ch09	17908751	SNP163198	T	A	.	PASS	END=17908751;ChrB=ch09;StartB=24215307;EndB=24215307;Parent=INV295;VarType=ShV;DupType=.
ch09	17908836	SNP163199	T	C	.	PASS	END=17908836;ChrB=ch09;StartB=24215222;EndB=24215222;Parent=INV295;VarType=ShV;DupType=.
ch09	17908873	SNP163200	C	T	.	PASS	END=17908873;ChrB=ch09;StartB=24215185;EndB=24215185;Parent=INV295;VarType=ShV;DupType=.
ch09	17908876	SNP163201	G	T	.	PASS	END=17908876;ChrB=ch09;StartB=24215182;EndB=24215182;Parent=INV295;VarType=ShV;DupType=.
ch09	17908910	SNP163202	G	A	.	PASS	END=17908910;ChrB=ch09;StartB=24215148;EndB=24215148;Parent=INV295;VarType=ShV;DupType=.
ch09	17908916	SNP163203	C	T	.	PASS	END=17908916;ChrB=ch09;StartB=24215142;EndB=24215142;Parent=INV295;VarType=ShV;DupType=.
ch09	17908970	SNP163204	A	T	.	PASS	END=17908970;ChrB=ch09;StartB=24215088;EndB=24215088;Parent=INV295;VarType=ShV;DupType=.
ch09	17908978	SNP163205	T	C	.	PASS	END=17908978;ChrB=ch09;StartB=24215080;EndB=24215080;Parent=INV295;VarType=ShV;DupType=.
ch09	17908998	SNP163206	C	T	.	PASS	END=17908998;ChrB=ch09;StartB=24215060;EndB=24215060;Parent=INV295;VarType=ShV;DupType=.
ch09	17909011	DEL163207	TC	T	.	PASS	END=17909012;ChrB=ch09;StartB=24215048;EndB=24215048;Parent=INV295;VarType=ShV;DupType=.
ch09	17909082	SNP163208	T	A	.	PASS	END=17909082;ChrB=ch09;StartB=24214977;EndB=24214977;Parent=INV295;VarType=ShV;DupType=.
ch09	17909083	SNP163209	C	A	.	PASS	END=17909083;ChrB=ch09;StartB=24214976;EndB=24214976;Parent=INV295;VarType=ShV;DupType=.
ch09	17909115	SNP163210	C	A	.	PASS	END=17909115;ChrB=ch09;StartB=24214944;EndB=24214944;Parent=INV295;VarType=ShV;DupType=.
ch09	17909127	SNP163211	A	G	.	PASS	END=17909127;ChrB=ch09;StartB=24214932;EndB=24214932;Parent=INV295;VarType=ShV;DupType=.
ch09	17909161	SNP163212	G	A	.	PASS	END=17909161;ChrB=ch09;StartB=24214898;EndB=24214898;Parent=INV295;VarType=ShV;DupType=.
ch09	17909174	SNP163213	T	G	.	PASS	END=17909174;ChrB=ch09;StartB=24214885;EndB=24214885;Parent=INV295;VarType=ShV;DupType=.
ch09	17909201	SNP163214	C	G	.	PASS	END=17909201;ChrB=ch09;StartB=24214858;EndB=24214858;Parent=INV295;VarType=ShV;DupType=.
ch09	17909214	SNP163215	G	A	.	PASS	END=17909214;ChrB=ch09;StartB=24214845;EndB=24214845;Parent=INV295;VarType=ShV;DupType=.
ch09	17909278	SNP163216	G	T	.	PASS	END=17909278;ChrB=ch09;StartB=24214781;EndB=24214781;Parent=INV295;VarType=ShV;DupType=.
ch09	17909310	SNP163217	G	T	.	PASS	END=17909310;ChrB=ch09;StartB=24214749;EndB=24214749;Parent=INV295;VarType=ShV;DupType=.
ch09	17909319	SNP163218	C	T	.	PASS	END=17909319;ChrB=ch09;StartB=24214740;EndB=24214740;Parent=INV295;VarType=ShV;DupType=.
ch09	17909349	SNP163219	C	T	.	PASS	END=17909349;ChrB=ch09;StartB=24214710;EndB=24214710;Parent=INV295;VarType=ShV;DupType=.
ch09	17909364	SNP163220	A	C	.	PASS	END=17909364;ChrB=ch09;StartB=24214695;EndB=24214695;Parent=INV295;VarType=ShV;DupType=.
ch09	17909417	SNP163221	G	A	.	PASS	END=17909417;ChrB=ch09;StartB=24214642;EndB=24214642;Parent=INV295;VarType=ShV;DupType=.
ch09	17909418	SNP163222	A	C	.	PASS	END=17909418;ChrB=ch09;StartB=24214641;EndB=24214641;Parent=INV295;VarType=ShV;DupType=.
ch09	17909419	SNP163223	A	G	.	PASS	END=17909419;ChrB=ch09;StartB=24214640;EndB=24214640;Parent=INV295;VarType=ShV;DupType=.
ch09	17909446	SNP163224	A	G	.	PASS	END=17909446;ChrB=ch09;StartB=24214613;EndB=24214613;Parent=INV295;VarType=ShV;DupType=.
ch09	17909453	SNP163225	C	A	.	PASS	END=17909453;ChrB=ch09;StartB=24214606;EndB=24214606;Parent=INV295;VarType=ShV;DupType=.
ch09	17909491	SNP163226	G	A	.	PASS	END=17909491;ChrB=ch09;StartB=24214568;EndB=24214568;Parent=INV295;VarType=ShV;DupType=.
ch09	17909512	DEL163227	GGA	G	.	PASS	END=17909514;ChrB=ch09;StartB=24214548;EndB=24214548;Parent=INV295;VarType=ShV;DupType=.
ch09	17909572	SNP163228	C	A	.	PASS	END=17909572;ChrB=ch09;StartB=24214489;EndB=24214489;Parent=INV295;VarType=ShV;DupType=.
ch09	17909675	SNP163229	G	A	.	PASS	END=17909675;ChrB=ch09;StartB=24214386;EndB=24214386;Parent=INV295;VarType=ShV;DupType=.
ch09	17909725	SNP163230	C	T	.	PASS	END=17909725;ChrB=ch09;StartB=24214336;EndB=24214336;Parent=INV295;VarType=ShV;DupType=.
ch09	17909815	HDR702	N	<HDR>	.	PASS	END=17909927;ChrB=ch09;StartB=24214246;EndB=24214134;Parent=INV295;VarType=ShV;DupType=.
ch09	17909928	INVAL1615	N	<INVAL>	.	PASS	END=17912523;ChrB=ch09;StartB=24214133;EndB=24211536;Parent=INV295;VarType=.;DupType=.
ch09	17909972	SNP163231	T	G	.	PASS	END=17909972;ChrB=ch09;StartB=24214089;EndB=24214089;Parent=INV295;VarType=ShV;DupType=.
ch09	17909986	SNP163232	A	C	.	PASS	END=17909986;ChrB=ch09;StartB=24214075;EndB=24214075;Parent=INV295;VarType=ShV;DupType=.
ch09	17909995	INS163233	A	AC	.	PASS	END=17909995;ChrB=ch09;StartB=24214066;EndB=24214065;Parent=INV295;VarType=ShV;DupType=.
ch09	17910024	SNP163234	A	C	.	PASS	END=17910024;ChrB=ch09;StartB=24214036;EndB=24214036;Parent=INV295;VarType=ShV;DupType=.
ch09	17910076	SNP163235	T	C	.	PASS	END=17910076;ChrB=ch09;StartB=24213984;EndB=24213984;Parent=INV295;VarType=ShV;DupType=.
ch09	17910092	SNP163236	A	G	.	PASS	END=17910092;ChrB=ch09;StartB=24213968;EndB=24213968;Parent=INV295;VarType=ShV;DupType=.
ch09	17910097	SNP163237	C	A	.	PASS	END=17910097;ChrB=ch09;StartB=24213963;EndB=24213963;Parent=INV295;VarType=ShV;DupType=.
ch09	17910135	SNP163238	T	A	.	PASS	END=17910135;ChrB=ch09;StartB=24213925;EndB=24213925;Parent=INV295;VarType=ShV;DupType=.
ch09	17910162	SNP163239	G	A	.	PASS	END=17910162;ChrB=ch09;StartB=24213898;EndB=24213898;Parent=INV295;VarType=ShV;DupType=.
ch09	17910173	SNP163240	G	T	.	PASS	END=17910173;ChrB=ch09;StartB=24213887;EndB=24213887;Parent=INV295;VarType=ShV;DupType=.
ch09	17910267	SNP163241	C	A	.	PASS	END=17910267;ChrB=ch09;StartB=24213793;EndB=24213793;Parent=INV295;VarType=ShV;DupType=.
ch09	17910304	SNP163242	G	T	.	PASS	END=17910304;ChrB=ch09;StartB=24213756;EndB=24213756;Parent=INV295;VarType=ShV;DupType=.
ch09	17910314	SNP163243	T	C	.	PASS	END=17910314;ChrB=ch09;StartB=24213746;EndB=24213746;Parent=INV295;VarType=ShV;DupType=.
ch09	17910330	SNP163244	C	A	.	PASS	END=17910330;ChrB=ch09;StartB=24213730;EndB=24213730;Parent=INV295;VarType=ShV;DupType=.
ch09	17910342	SNP163245	A	G	.	PASS	END=17910342;ChrB=ch09;StartB=24213718;EndB=24213718;Parent=INV295;VarType=ShV;DupType=.
ch09	17910354	SNP163246	A	C	.	PASS	END=17910354;ChrB=ch09;StartB=24213706;EndB=24213706;Parent=INV295;VarType=ShV;DupType=.
ch09	17910371	SNP163247	G	T	.	PASS	END=17910371;ChrB=ch09;StartB=24213689;EndB=24213689;Parent=INV295;VarType=ShV;DupType=.
ch09	17910384	SNP163248	C	T	.	PASS	END=17910384;ChrB=ch09;StartB=24213676;EndB=24213676;Parent=INV295;VarType=ShV;DupType=.
ch09	17910414	SNP163249	A	C	.	PASS	END=17910414;ChrB=ch09;StartB=24213646;EndB=24213646;Parent=INV295;VarType=ShV;DupType=.
ch09	17910420	SNP163250	A	G	.	PASS	END=17910420;ChrB=ch09;StartB=24213640;EndB=24213640;Parent=INV295;VarType=ShV;DupType=.
ch09	17910421	SNP163251	G	A	.	PASS	END=17910421;ChrB=ch09;StartB=24213639;EndB=24213639;Parent=INV295;VarType=ShV;DupType=.
ch09	17910425	SNP163252	A	G	.	PASS	END=17910425;ChrB=ch09;StartB=24213635;EndB=24213635;Parent=INV295;VarType=ShV;DupType=.
ch09	17910473	DEL163253	AC	A	.	PASS	END=17910474;ChrB=ch09;StartB=24213588;EndB=24213588;Parent=INV295;VarType=ShV;DupType=.
ch09	17910490	SNP163254	T	G	.	PASS	END=17910490;ChrB=ch09;StartB=24213571;EndB=24213571;Parent=INV295;VarType=ShV;DupType=.
ch09	17910589	SNP163255	C	A	.	PASS	END=17910589;ChrB=ch09;StartB=24213472;EndB=24213472;Parent=INV295;VarType=ShV;DupType=.
ch09	17910599	SNP163256	T	C	.	PASS	END=17910599;ChrB=ch09;StartB=24213462;EndB=24213462;Parent=INV295;VarType=ShV;DupType=.
ch09	17910620	SNP163257	G	T	.	PASS	END=17910620;ChrB=ch09;StartB=24213441;EndB=24213441;Parent=INV295;VarType=ShV;DupType=.
ch09	17910646	SNP163258	T	C	.	PASS	END=17910646;ChrB=ch09;StartB=24213415;EndB=24213415;Parent=INV295;VarType=ShV;DupType=.
ch09	17910662	SNP163259	T	G	.	PASS	END=17910662;ChrB=ch09;StartB=24213399;EndB=24213399;Parent=INV295;VarType=ShV;DupType=.
ch09	17910666	SNP163260	C	A	.	PASS	END=17910666;ChrB=ch09;StartB=24213395;EndB=24213395;Parent=INV295;VarType=ShV;DupType=.
ch09	17910673	SNP163261	G	A	.	PASS	END=17910673;ChrB=ch09;StartB=24213388;EndB=24213388;Parent=INV295;VarType=ShV;DupType=.
ch09	17910681	SNP163262	T	A	.	PASS	END=17910681;ChrB=ch09;StartB=24213380;EndB=24213380;Parent=INV295;VarType=ShV;DupType=.
ch09	17910709	SNP163263	T	A	.	PASS	END=17910709;ChrB=ch09;StartB=24213352;EndB=24213352;Parent=INV295;VarType=ShV;DupType=.
ch09	17910740	SNP163264	G	A	.	PASS	END=17910740;ChrB=ch09;StartB=24213321;EndB=24213321;Parent=INV295;VarType=ShV;DupType=.
ch09	17910765	SNP163265	G	A	.	PASS	END=17910765;ChrB=ch09;StartB=24213296;EndB=24213296;Parent=INV295;VarType=ShV;DupType=.
ch09	17910780	SNP163266	C	T	.	PASS	END=17910780;ChrB=ch09;StartB=24213281;EndB=24213281;Parent=INV295;VarType=ShV;DupType=.
ch09	17910793	SNP163267	T	C	.	PASS	END=17910793;ChrB=ch09;StartB=24213268;EndB=24213268;Parent=INV295;VarType=ShV;DupType=.
ch09	17910826	SNP163268	A	C	.	PASS	END=17910826;ChrB=ch09;StartB=24213235;EndB=24213235;Parent=INV295;VarType=ShV;DupType=.
ch09	17910830	SNP163269	T	C	.	PASS	END=17910830;ChrB=ch09;StartB=24213231;EndB=24213231;Parent=INV295;VarType=ShV;DupType=.
ch09	17910882	SNP163270	G	A	.	PASS	END=17910882;ChrB=ch09;StartB=24213179;EndB=24213179;Parent=INV295;VarType=ShV;DupType=.
ch09	17910902	SNP163271	C	A	.	PASS	END=17910902;ChrB=ch09;StartB=24213159;EndB=24213159;Parent=INV295;VarType=ShV;DupType=.
ch09	17910910	SNP163272	T	C	.	PASS	END=17910910;ChrB=ch09;StartB=24213151;EndB=24213151;Parent=INV295;VarType=ShV;DupType=.
ch09	17911024	SNP163273	A	T	.	PASS	END=17911024;ChrB=ch09;StartB=24213037;EndB=24213037;Parent=INV295;VarType=ShV;DupType=.
ch09	17911091	SNP163274	A	G	.	PASS	END=17911091;ChrB=ch09;StartB=24212970;EndB=24212970;Parent=INV295;VarType=ShV;DupType=.
ch09	17911093	SNP163275	T	G	.	PASS	END=17911093;ChrB=ch09;StartB=24212968;EndB=24212968;Parent=INV295;VarType=ShV;DupType=.
ch09	17911094	SNP163276	A	C	.	PASS	END=17911094;ChrB=ch09;StartB=24212967;EndB=24212967;Parent=INV295;VarType=ShV;DupType=.
ch09	17911112	SNP163277	G	A	.	PASS	END=17911112;ChrB=ch09;StartB=24212949;EndB=24212949;Parent=INV295;VarType=ShV;DupType=.
ch09	17911160	SNP163278	A	G	.	PASS	END=17911160;ChrB=ch09;StartB=24212901;EndB=24212901;Parent=INV295;VarType=ShV;DupType=.
ch09	17911206	SNP163279	A	G	.	PASS	END=17911206;ChrB=ch09;StartB=24212855;EndB=24212855;Parent=INV295;VarType=ShV;DupType=.
ch09	17911210	SNP163280	G	T	.	PASS	END=17911210;ChrB=ch09;StartB=24212851;EndB=24212851;Parent=INV295;VarType=ShV;DupType=.
ch09	17911233	SNP163281	G	C	.	PASS	END=17911233;ChrB=ch09;StartB=24212828;EndB=24212828;Parent=INV295;VarType=ShV;DupType=.
ch09	17911241	SNP163282	C	T	.	PASS	END=17911241;ChrB=ch09;StartB=24212820;EndB=24212820;Parent=INV295;VarType=ShV;DupType=.
ch09	17911244	SNP163283	C	A	.	PASS	END=17911244;ChrB=ch09;StartB=24212817;EndB=24212817;Parent=INV295;VarType=ShV;DupType=.
ch09	17911247	SNP163284	G	T	.	PASS	END=17911247;ChrB=ch09;StartB=24212814;EndB=24212814;Parent=INV295;VarType=ShV;DupType=.
ch09	17911248	SNP163285	C	G	.	PASS	END=17911248;ChrB=ch09;StartB=24212813;EndB=24212813;Parent=INV295;VarType=ShV;DupType=.
ch09	17911262	SNP163286	A	T	.	PASS	END=17911262;ChrB=ch09;StartB=24212799;EndB=24212799;Parent=INV295;VarType=ShV;DupType=.
ch09	17911274	SNP163287	C	A	.	PASS	END=17911274;ChrB=ch09;StartB=24212787;EndB=24212787;Parent=INV295;VarType=ShV;DupType=.
ch09	17911276	SNP163288	C	T	.	PASS	END=17911276;ChrB=ch09;StartB=24212785;EndB=24212785;Parent=INV295;VarType=ShV;DupType=.
ch09	17911283	SNP163289	C	T	.	PASS	END=17911283;ChrB=ch09;StartB=24212778;EndB=24212778;Parent=INV295;VarType=ShV;DupType=.
ch09	17911312	SNP163290	A	C	.	PASS	END=17911312;ChrB=ch09;StartB=24212749;EndB=24212749;Parent=INV295;VarType=ShV;DupType=.
ch09	17911318	SNP163291	T	A	.	PASS	END=17911318;ChrB=ch09;StartB=24212743;EndB=24212743;Parent=INV295;VarType=ShV;DupType=.
ch09	17911325	SNP163292	T	C	.	PASS	END=17911325;ChrB=ch09;StartB=24212736;EndB=24212736;Parent=INV295;VarType=ShV;DupType=.
ch09	17911326	SNP163293	G	A	.	PASS	END=17911326;ChrB=ch09;StartB=24212735;EndB=24212735;Parent=INV295;VarType=ShV;DupType=.
ch09	17911340	SNP163294	T	C	.	PASS	END=17911340;ChrB=ch09;StartB=24212721;EndB=24212721;Parent=INV295;VarType=ShV;DupType=.
ch09	17911371	SNP163295	T	C	.	PASS	END=17911371;ChrB=ch09;StartB=24212690;EndB=24212690;Parent=INV295;VarType=ShV;DupType=.
ch09	17911388	SNP163296	G	A	.	PASS	END=17911388;ChrB=ch09;StartB=24212673;EndB=24212673;Parent=INV295;VarType=ShV;DupType=.
ch09	17911390	SNP163297	T	A	.	PASS	END=17911390;ChrB=ch09;StartB=24212671;EndB=24212671;Parent=INV295;VarType=ShV;DupType=.
ch09	17911403	SNP163298	A	G	.	PASS	END=17911403;ChrB=ch09;StartB=24212658;EndB=24212658;Parent=INV295;VarType=ShV;DupType=.
ch09	17911429	SNP163299	A	G	.	PASS	END=17911429;ChrB=ch09;StartB=24212632;EndB=24212632;Parent=INV295;VarType=ShV;DupType=.
ch09	17911449	SNP163300	A	T	.	PASS	END=17911449;ChrB=ch09;StartB=24212612;EndB=24212612;Parent=INV295;VarType=ShV;DupType=.
ch09	17911468	INS163301	T	TA	.	PASS	END=17911468;ChrB=ch09;StartB=24212593;EndB=24212592;Parent=INV295;VarType=ShV;DupType=.
ch09	17911479	SNP163302	A	G	.	PASS	END=17911479;ChrB=ch09;StartB=24212581;EndB=24212581;Parent=INV295;VarType=ShV;DupType=.
ch09	17911490	SNP163303	T	C	.	PASS	END=17911490;ChrB=ch09;StartB=24212570;EndB=24212570;Parent=INV295;VarType=ShV;DupType=.
ch09	17911551	SNP163304	T	A	.	PASS	END=17911551;ChrB=ch09;StartB=24212509;EndB=24212509;Parent=INV295;VarType=ShV;DupType=.
ch09	17911637	SNP163305	G	A	.	PASS	END=17911637;ChrB=ch09;StartB=24212423;EndB=24212423;Parent=INV295;VarType=ShV;DupType=.
ch09	17911650	SNP163306	T	C	.	PASS	END=17911650;ChrB=ch09;StartB=24212410;EndB=24212410;Parent=INV295;VarType=ShV;DupType=.
ch09	17911651	SNP163307	G	T	.	PASS	END=17911651;ChrB=ch09;StartB=24212409;EndB=24212409;Parent=INV295;VarType=ShV;DupType=.
ch09	17911707	SNP163308	C	T	.	PASS	END=17911707;ChrB=ch09;StartB=24212353;EndB=24212353;Parent=INV295;VarType=ShV;DupType=.
ch09	17911719	SNP163309	C	T	.	PASS	END=17911719;ChrB=ch09;StartB=24212341;EndB=24212341;Parent=INV295;VarType=ShV;DupType=.
ch09	17911761	SNP163310	A	C	.	PASS	END=17911761;ChrB=ch09;StartB=24212299;EndB=24212299;Parent=INV295;VarType=ShV;DupType=.
ch09	17911770	SNP163311	A	T	.	PASS	END=17911770;ChrB=ch09;StartB=24212290;EndB=24212290;Parent=INV295;VarType=ShV;DupType=.
ch09	17911780	SNP163312	G	T	.	PASS	END=17911780;ChrB=ch09;StartB=24212280;EndB=24212280;Parent=INV295;VarType=ShV;DupType=.
ch09	17911796	SNP163313	T	G	.	PASS	END=17911796;ChrB=ch09;StartB=24212264;EndB=24212264;Parent=INV295;VarType=ShV;DupType=.
ch09	17911799	SNP163314	G	A	.	PASS	END=17911799;ChrB=ch09;StartB=24212261;EndB=24212261;Parent=INV295;VarType=ShV;DupType=.
ch09	17911808	SNP163315	T	G	.	PASS	END=17911808;ChrB=ch09;StartB=24212252;EndB=24212252;Parent=INV295;VarType=ShV;DupType=.
ch09	17911812	SNP163316	C	T	.	PASS	END=17911812;ChrB=ch09;StartB=24212248;EndB=24212248;Parent=INV295;VarType=ShV;DupType=.
ch09	17911854	SNP163317	A	G	.	PASS	END=17911854;ChrB=ch09;StartB=24212206;EndB=24212206;Parent=INV295;VarType=ShV;DupType=.
ch09	17911869	SNP163318	G	A	.	PASS	END=17911869;ChrB=ch09;StartB=24212191;EndB=24212191;Parent=INV295;VarType=ShV;DupType=.
ch09	17911880	SNP163319	T	C	.	PASS	END=17911880;ChrB=ch09;StartB=24212180;EndB=24212180;Parent=INV295;VarType=ShV;DupType=.
ch09	17911890	SNP163320	T	C	.	PASS	END=17911890;ChrB=ch09;StartB=24212170;EndB=24212170;Parent=INV295;VarType=ShV;DupType=.
ch09	17911908	SNP163321	T	A	.	PASS	END=17911908;ChrB=ch09;StartB=24212152;EndB=24212152;Parent=INV295;VarType=ShV;DupType=.
ch09	17911917	SNP163322	A	C	.	PASS	END=17911917;ChrB=ch09;StartB=24212143;EndB=24212143;Parent=INV295;VarType=ShV;DupType=.
ch09	17911927	SNP163323	T	G	.	PASS	END=17911927;ChrB=ch09;StartB=24212133;EndB=24212133;Parent=INV295;VarType=ShV;DupType=.
ch09	17911995	SNP163324	A	C	.	PASS	END=17911995;ChrB=ch09;StartB=24212065;EndB=24212065;Parent=INV295;VarType=ShV;DupType=.
ch09	17912005	SNP163325	T	C	.	PASS	END=17912005;ChrB=ch09;StartB=24212055;EndB=24212055;Parent=INV295;VarType=ShV;DupType=.
ch09	17912010	INS163326	A	AG	.	PASS	END=17912010;ChrB=ch09;StartB=24212050;EndB=24212049;Parent=INV295;VarType=ShV;DupType=.
ch09	17912014	SNP163327	C	A	.	PASS	END=17912014;ChrB=ch09;StartB=24212045;EndB=24212045;Parent=INV295;VarType=ShV;DupType=.
ch09	17912021	SNP163328	A	T	.	PASS	END=17912021;ChrB=ch09;StartB=24212038;EndB=24212038;Parent=INV295;VarType=ShV;DupType=.
ch09	17912046	SNP163329	A	T	.	PASS	END=17912046;ChrB=ch09;StartB=24212013;EndB=24212013;Parent=INV295;VarType=ShV;DupType=.
ch09	17912087	SNP163330	T	A	.	PASS	END=17912087;ChrB=ch09;StartB=24211972;EndB=24211972;Parent=INV295;VarType=ShV;DupType=.
ch09	17912088	SNP163331	C	T	.	PASS	END=17912088;ChrB=ch09;StartB=24211971;EndB=24211971;Parent=INV295;VarType=ShV;DupType=.
ch09	17912093	SNP163332	A	G	.	PASS	END=17912093;ChrB=ch09;StartB=24211966;EndB=24211966;Parent=INV295;VarType=ShV;DupType=.
ch09	17912099	SNP163333	G	A	.	PASS	END=17912099;ChrB=ch09;StartB=24211960;EndB=24211960;Parent=INV295;VarType=ShV;DupType=.
ch09	17912103	SNP163334	A	T	.	PASS	END=17912103;ChrB=ch09;StartB=24211956;EndB=24211956;Parent=INV295;VarType=ShV;DupType=.
ch09	17912128	SNP163335	T	A	.	PASS	END=17912128;ChrB=ch09;StartB=24211931;EndB=24211931;Parent=INV295;VarType=ShV;DupType=.
ch09	17912158	SNP163336	T	C	.	PASS	END=17912158;ChrB=ch09;StartB=24211901;EndB=24211901;Parent=INV295;VarType=ShV;DupType=.
ch09	17912274	SNP163337	T	A	.	PASS	END=17912274;ChrB=ch09;StartB=24211785;EndB=24211785;Parent=INV295;VarType=ShV;DupType=.
ch09	17912412	SNP163338	A	G	.	PASS	END=17912412;ChrB=ch09;StartB=24211647;EndB=24211647;Parent=INV295;VarType=ShV;DupType=.
ch09	17912421	SNP163339	A	G	.	PASS	END=17912421;ChrB=ch09;StartB=24211638;EndB=24211638;Parent=INV295;VarType=ShV;DupType=.
ch09	17912433	SNP163340	G	T	.	PASS	END=17912433;ChrB=ch09;StartB=24211626;EndB=24211626;Parent=INV295;VarType=ShV;DupType=.
ch09	17912444	SNP163341	G	T	.	PASS	END=17912444;ChrB=ch09;StartB=24211615;EndB=24211615;Parent=INV295;VarType=ShV;DupType=.
ch09	17912452	SNP163342	C	T	.	PASS	END=17912452;ChrB=ch09;StartB=24211607;EndB=24211607;Parent=INV295;VarType=ShV;DupType=.
ch09	17912467	SNP163343	G	A	.	PASS	END=17912467;ChrB=ch09;StartB=24211592;EndB=24211592;Parent=INV295;VarType=ShV;DupType=.
ch09	17912524	HDR703	N	<HDR>	.	PASS	END=17923820;ChrB=ch09;StartB=24211535;EndB=24211496;Parent=INV295;VarType=ShV;DupType=.
ch09	17912569	INVDPAL2982	N	<INVDPAL>	.	PASS	END=17914147;ChrB=ch09;StartB=35088159;EndB=35086597;Parent=INVDP871;VarType=.;DupType=.
ch09	17912569	INVDPAL2980	N	<INVDPAL>	.	PASS	END=17914210;ChrB=ch09;StartB=54732578;EndB=54730906;Parent=INVDP870;VarType=.;DupType=.
ch09	17912569	INVDP870	N	<INVDP>	.	PASS	END=17915231;ChrB=ch09;StartB=54729885;EndB=54732578;Parent=.;VarType=SR;DupType=copygain
ch09	17912569	INVDP871	N	<INVDP>	.	PASS	END=17923820;ChrB=ch09;StartB=35076935;EndB=35088159;Parent=.;VarType=SR;DupType=copygain
ch09	17912576	INVDP872	N	<INVDP>	.	PASS	END=17914146;ChrB=ch09;StartB=35061927;EndB=35063491;Parent=.;VarType=SR;DupType=copygain
ch09	17912576	INVDPAL2985	N	<INVDPAL>	.	PASS	END=17914146;ChrB=ch09;StartB=35063491;EndB=35061927;Parent=INVDP872;VarType=.;DupType=.
ch09	17913396	DUPAL2567	N	<DUPAL>	.	PASS	END=17913813;ChrB=ch09;StartB=50925012;EndB=50925429;Parent=DUP570;VarType=.;DupType=.
ch09	17913396	INVDPAL2986	N	<INVDPAL>	.	PASS	END=17913870;ChrB=ch09;StartB=17610303;EndB=17609829;Parent=INVDP873;VarType=.;DupType=.
ch09	17913396	INVDP873	N	<INVDP>	.	PASS	END=17915110;ChrB=ch09;StartB=17608589;EndB=17610303;Parent=.;VarType=SR;DupType=copygain
ch09	17913396	DUP570	N	<DUP>	.	PASS	END=17915231;ChrB=ch09;StartB=50925012;EndB=50926845;Parent=.;VarType=SR;DupType=copygain
ch09	17914024	INVDPAL2987	N	<INVDPAL>	.	PASS	END=17915110;ChrB=ch09;StartB=17609675;EndB=17608589;Parent=INVDP873;VarType=.;DupType=.
ch09	17914024	INVDPAL2988	N	<INVDPAL>	.	PASS	END=17915110;ChrB=ch09;StartB=17609675;EndB=17608589;Parent=INVDP874;VarType=.;DupType=.
ch09	17914024	INVDP874	N	<INVDP>	.	PASS	END=17922706;ChrB=ch09;StartB=17600722;EndB=17609675;Parent=.;VarType=SR;DupType=copygain
ch09	17914030	DUPAL2568	N	<DUPAL>	.	PASS	END=17915231;ChrB=ch09;StartB=50925645;EndB=50926845;Parent=DUP570;VarType=.;DupType=.
ch09	17914030	DUPAL2569	N	<DUPAL>	.	PASS	END=17915231;ChrB=ch09;StartB=50925645;EndB=50926845;Parent=DUP571;VarType=.;DupType=.
ch09	17914030	DUP571	N	<DUP>	.	PASS	END=17917141;ChrB=ch09;StartB=50925645;EndB=50928748;Parent=.;VarType=SR;DupType=copygain
ch09	17914263	INVDPAL2992	N	<INVDPAL>	.	PASS	END=17916454;ChrB=ch09;StartB=35076805;EndB=35074614;Parent=INVDP876;VarType=.;DupType=.
ch09	17914263	INVDPAL2983	N	<INVDPAL>	.	PASS	END=17917081;ChrB=ch09;StartB=35086480;EndB=35083664;Parent=INVDP871;VarType=.;DupType=.
ch09	17914263	INVDP875	N	<INVDP>	.	PASS	END=17917139;ChrB=ch09;StartB=35058933;EndB=35061809;Parent=.;VarType=SR;DupType=copygain
ch09	17914263	INVDPAL2991	N	<INVDPAL>	.	PASS	END=17917139;ChrB=ch09;StartB=35061809;EndB=35058933;Parent=INVDP875;VarType=.;DupType=.
ch09	17914263	INVDPAL2994	N	<INVDPAL>	.	PASS	END=17917198;ChrB=ch09;StartB=35037658;EndB=35034724;Parent=INVDP877;VarType=.;DupType=.
ch09	17914263	INVDPAL2998	N	<INVDPAL>	.	PASS	END=17917315;ChrB=ch09;StartB=35054730;EndB=35051678;Parent=INVDP879;VarType=.;DupType=.
ch09	17914263	INVDPAL2996	N	<INVDPAL>	.	PASS	END=17917932;ChrB=ch09;StartB=35027960;EndB=35024275;Parent=INVDP878;VarType=.;DupType=.
ch09	17914263	INVDP876	N	<INVDP>	.	PASS	END=17922308;ChrB=ch09;StartB=35068744;EndB=35076805;Parent=.;VarType=SR;DupType=copygain
ch09	17914263	INVDP877	N	<INVDP>	.	PASS	END=17923586;ChrB=ch09;StartB=35028322;EndB=35037658;Parent=.;VarType=SR;DupType=copygain
ch09	17914263	INVDP878	N	<INVDP>	.	PASS	END=17923820;ChrB=ch09;StartB=35018155;EndB=35027960;Parent=.;VarType=SR;DupType=copygain
ch09	17914263	INVDP879	N	<INVDP>	.	PASS	END=17923820;ChrB=ch09;StartB=35037788;EndB=35054730;Parent=.;VarType=SR;DupType=copygain
ch09	17914380	INVDP880	N	<INVDP>	.	PASS	END=17917139;ChrB=ch09;StartB=35015149;EndB=35017908;Parent=.;VarType=SR;DupType=copygain
ch09	17914380	INVDPAL3000	N	<INVDPAL>	.	PASS	END=17917139;ChrB=ch09;StartB=35017908;EndB=35015149;Parent=INVDP880;VarType=.;DupType=.
ch09	17914380	INVDPAL3001	N	<INVDPAL>	.	PASS	END=17917315;ChrB=ch09;StartB=35010826;EndB=35007891;Parent=INVDP881;VarType=.;DupType=.
ch09	17914380	INVDP881	N	<INVDP>	.	PASS	END=17923818;ChrB=ch09;StartB=35001163;EndB=35010826;Parent=.;VarType=SR;DupType=copygain
ch09	17914398	INVDPAL2981	N	<INVDPAL>	.	PASS	END=17915231;ChrB=ch09;StartB=54730718;EndB=54729885;Parent=INVDP870;VarType=.;DupType=.
ch09	17914398	INVDPAL3003	N	<INVDPAL>	.	PASS	END=17915231;ChrB=ch09;StartB=54730718;EndB=54729885;Parent=INVDP882;VarType=.;DupType=.
ch09	17914398	INVDP882	N	<INVDP>	.	PASS	END=17923820;ChrB=ch09;StartB=54721465;EndB=54730718;Parent=.;VarType=SR;DupType=copygain
ch09	17915368	INVDPAL2989	N	<INVDPAL>	.	PASS	END=17917103;ChrB=ch09;StartB=17608331;EndB=17606605;Parent=INVDP874;VarType=.;DupType=.
ch09	17915523	DUPAL2570	N	<DUPAL>	.	PASS	END=17917141;ChrB=ch09;StartB=50927131;EndB=50928748;Parent=DUP571;VarType=.;DupType=.
ch09	17915523	DUPAL2571	N	<DUPAL>	.	PASS	END=17917141;ChrB=ch09;StartB=50927131;EndB=50928748;Parent=DUP572;VarType=.;DupType=.
ch09	17915523	DUP572	N	<DUP>	.	PASS	END=17923481;ChrB=ch09;StartB=50927131;EndB=50935137;Parent=.;VarType=SR;DupType=copygain
ch09	17916117	DUP573	N	<DUP>	.	PASS	END=17916663;ChrB=ch09;StartB=11273755;EndB=11274301;Parent=.;VarType=SR;DupType=copygain
ch09	17916117	DUPAL2574	N	<DUPAL>	.	PASS	END=17916663;ChrB=ch09;StartB=11273755;EndB=11274301;Parent=DUP573;VarType=.;DupType=.
ch09	17918034	INVDPAL2984	N	<INVDPAL>	.	PASS	END=17923820;ChrB=ch09;StartB=35082616;EndB=35076935;Parent=INVDP871;VarType=.;DupType=.
ch09	17918219	INVDPAL3002	N	<INVDPAL>	.	PASS	END=17923818;ChrB=ch09;StartB=35006847;EndB=35001163;Parent=INVDP881;VarType=.;DupType=.
ch09	17918219	INVDPAL2997	N	<INVDPAL>	.	PASS	END=17923820;ChrB=ch09;StartB=35023863;EndB=35018155;Parent=INVDP878;VarType=.;DupType=.
ch09	17918219	INVDPAL2999	N	<INVDPAL>	.	PASS	END=17923820;ChrB=ch09;StartB=35043476;EndB=35037788;Parent=INVDP879;VarType=.;DupType=.
ch09	17918318	INVDPAL2993	N	<INVDPAL>	.	PASS	END=17922308;ChrB=ch09;StartB=35072509;EndB=35068744;Parent=INVDP876;VarType=.;DupType=.
ch09	17918318	INVDPAL2995	N	<INVDPAL>	.	PASS	END=17923586;ChrB=ch09;StartB=35033362;EndB=35028322;Parent=INVDP877;VarType=.;DupType=.
ch09	17918338	DUPAL2572	N	<DUPAL>	.	PASS	END=17922704;ChrB=ch09;StartB=50929862;EndB=50934345;Parent=DUP572;VarType=.;DupType=.
ch09	17918660	INVDPAL3004	N	<INVDPAL>	.	PASS	END=17923820;ChrB=ch09;StartB=54726655;EndB=54721465;Parent=INVDP882;VarType=.;DupType=.
ch09	17918660	INVDP883	N	<INVDP>	.	PASS	END=17923820;ChrB=ch09;StartB=62887437;EndB=62892590;Parent=.;VarType=SR;DupType=copygain
ch09	17918660	INVDPAL3005	N	<INVDPAL>	.	PASS	END=17923820;ChrB=ch09;StartB=62892590;EndB=62887437;Parent=INVDP883;VarType=.;DupType=.
ch09	17919589	INVDPAL3006	N	<INVDPAL>	.	PASS	END=17920146;ChrB=ch09;StartB=9108645;EndB=9108088;Parent=INVDP884;VarType=.;DupType=.
ch09	17919589	INVDP884	N	<INVDP>	.	PASS	END=17923556;ChrB=ch09;StartB=9104638;EndB=9108645;Parent=.;VarType=SR;DupType=copygain
ch09	17920673	INVDPAL3009	N	<INVDPAL>	.	PASS	END=17921502;ChrB=ch09;StartB=16338766;EndB=16337939;Parent=INVDP885;VarType=.;DupType=.
ch09	17920673	DUPAL2575	N	<DUPAL>	.	PASS	END=17922605;ChrB=ch09;StartB=44788641;EndB=44790547;Parent=DUP574;VarType=.;DupType=.
ch09	17920673	INVDPAL3007	N	<INVDPAL>	.	PASS	END=17922893;ChrB=ch09;StartB=9107534;EndB=9105318;Parent=INVDP884;VarType=.;DupType=.
ch09	17920673	INVDP885	N	<INVDP>	.	PASS	END=17923527;ChrB=ch09;StartB=16335867;EndB=16338766;Parent=.;VarType=SR;DupType=copygain
ch09	17920673	DUP574	N	<DUP>	.	PASS	END=17923556;ChrB=ch09;StartB=44788641;EndB=44791515;Parent=.;VarType=SR;DupType=copygain
ch09	17920679	INVDPAL2990	N	<INVDPAL>	.	PASS	END=17922706;ChrB=ch09;StartB=17602743;EndB=17600722;Parent=INVDP874;VarType=.;DupType=.
ch09	17920679	INVDPAL3012	N	<INVDPAL>	.	PASS	END=17922706;ChrB=ch09;StartB=17602743;EndB=17600722;Parent=INVDP886;VarType=.;DupType=.
ch09	17920679	INVDP886	N	<INVDP>	.	PASS	END=17923556;ChrB=ch09;StartB=17599855;EndB=17602743;Parent=.;VarType=SR;DupType=copygain
ch09	17921751	INVDPAL3010	N	<INVDPAL>	.	PASS	END=17922720;ChrB=ch09;StartB=16337681;EndB=16336710;Parent=INVDP885;VarType=.;DupType=.
ch09	17921751	DUP575	N	<DUP>	.	PASS	END=17922720;ChrB=ch09;StartB=11278956;EndB=11279923;Parent=.;VarType=SR;DupType=copygain
ch09	17921751	DUPAL2577	N	<DUPAL>	.	PASS	END=17922720;ChrB=ch09;StartB=11278956;EndB=11279923;Parent=DUP575;VarType=.;DupType=.
ch09	17923040	DUPAL2573	N	<DUPAL>	.	PASS	END=17923481;ChrB=ch09;StartB=50934696;EndB=50935137;Parent=DUP572;VarType=.;DupType=.
ch09	17923082	INVDPAL3011	N	<INVDPAL>	.	PASS	END=17923527;ChrB=ch09;StartB=16336312;EndB=16335867;Parent=INVDP885;VarType=.;DupType=.
ch09	17923082	INVDPAL3008	N	<INVDPAL>	.	PASS	END=17923556;ChrB=ch09;StartB=9105112;EndB=9104638;Parent=INVDP884;VarType=.;DupType=.
ch09	17923082	INVDPAL3013	N	<INVDPAL>	.	PASS	END=17923556;ChrB=ch09;StartB=17600329;EndB=17599855;Parent=INVDP886;VarType=.;DupType=.
ch09	17923082	INVDP887	N	<INVDP>	.	PASS	END=17923556;ChrB=ch09;StartB=16993971;EndB=16994445;Parent=.;VarType=SR;DupType=copygain
ch09	17923082	INVDPAL3014	N	<INVDPAL>	.	PASS	END=17923556;ChrB=ch09;StartB=16994445;EndB=16993971;Parent=INVDP887;VarType=.;DupType=.
ch09	17923093	DUPAL2576	N	<DUPAL>	.	PASS	END=17923556;ChrB=ch09;StartB=44791052;EndB=44791515;Parent=DUP574;VarType=.;DupType=.
ch09	17923821	INVAL1616	N	<INVAL>	.	PASS	END=17930779;ChrB=ch09;StartB=24211495;EndB=24204536;Parent=INV295;VarType=.;DupType=.
ch09	17923875	SNP163344	G	T	.	PASS	END=17923875;ChrB=ch09;StartB=24211441;EndB=24211441;Parent=INV295;VarType=ShV;DupType=.
ch09	17923944	SNP163345	C	T	.	PASS	END=17923944;ChrB=ch09;StartB=24211372;EndB=24211372;Parent=INV295;VarType=ShV;DupType=.
ch09	17923947	SNP163346	G	A	.	PASS	END=17923947;ChrB=ch09;StartB=24211369;EndB=24211369;Parent=INV295;VarType=ShV;DupType=.
ch09	17923956	SNP163347	T	A	.	PASS	END=17923956;ChrB=ch09;StartB=24211360;EndB=24211360;Parent=INV295;VarType=ShV;DupType=.
ch09	17923966	SNP163348	C	G	.	PASS	END=17923966;ChrB=ch09;StartB=24211350;EndB=24211350;Parent=INV295;VarType=ShV;DupType=.
ch09	17923985	SNP163349	C	G	.	PASS	END=17923985;ChrB=ch09;StartB=24211331;EndB=24211331;Parent=INV295;VarType=ShV;DupType=.
ch09	17923993	SNP163350	G	A	.	PASS	END=17923993;ChrB=ch09;StartB=24211323;EndB=24211323;Parent=INV295;VarType=ShV;DupType=.
ch09	17924047	SNP163351	G	C	.	PASS	END=17924047;ChrB=ch09;StartB=24211269;EndB=24211269;Parent=INV295;VarType=ShV;DupType=.
ch09	17924066	SNP163352	A	G	.	PASS	END=17924066;ChrB=ch09;StartB=24211250;EndB=24211250;Parent=INV295;VarType=ShV;DupType=.
ch09	17924094	SNP163353	C	T	.	PASS	END=17924094;ChrB=ch09;StartB=24211222;EndB=24211222;Parent=INV295;VarType=ShV;DupType=.
ch09	17924121	SNP163354	T	C	.	PASS	END=17924121;ChrB=ch09;StartB=24211195;EndB=24211195;Parent=INV295;VarType=ShV;DupType=.
ch09	17924205	SNP163355	C	A	.	PASS	END=17924205;ChrB=ch09;StartB=24211111;EndB=24211111;Parent=INV295;VarType=ShV;DupType=.
ch09	17924231	SNP163356	A	T	.	PASS	END=17924231;ChrB=ch09;StartB=24211085;EndB=24211085;Parent=INV295;VarType=ShV;DupType=.
ch09	17924273	SNP163357	A	G	.	PASS	END=17924273;ChrB=ch09;StartB=24211043;EndB=24211043;Parent=INV295;VarType=ShV;DupType=.
ch09	17924360	SNP163358	A	G	.	PASS	END=17924360;ChrB=ch09;StartB=24210956;EndB=24210956;Parent=INV295;VarType=ShV;DupType=.
ch09	17924365	SNP163359	A	G	.	PASS	END=17924365;ChrB=ch09;StartB=24210951;EndB=24210951;Parent=INV295;VarType=ShV;DupType=.
ch09	17924368	SNP163360	C	T	.	PASS	END=17924368;ChrB=ch09;StartB=24210948;EndB=24210948;Parent=INV295;VarType=ShV;DupType=.
ch09	17924450	SNP163361	T	G	.	PASS	END=17924450;ChrB=ch09;StartB=24210866;EndB=24210866;Parent=INV295;VarType=ShV;DupType=.
ch09	17924451	SNP163362	G	T	.	PASS	END=17924451;ChrB=ch09;StartB=24210865;EndB=24210865;Parent=INV295;VarType=ShV;DupType=.
ch09	17924472	SNP163363	G	A	.	PASS	END=17924472;ChrB=ch09;StartB=24210844;EndB=24210844;Parent=INV295;VarType=ShV;DupType=.
ch09	17924493	SNP163364	C	T	.	PASS	END=17924493;ChrB=ch09;StartB=24210823;EndB=24210823;Parent=INV295;VarType=ShV;DupType=.
ch09	17924513	SNP163365	T	G	.	PASS	END=17924513;ChrB=ch09;StartB=24210803;EndB=24210803;Parent=INV295;VarType=ShV;DupType=.
ch09	17924515	SNP163366	G	A	.	PASS	END=17924515;ChrB=ch09;StartB=24210801;EndB=24210801;Parent=INV295;VarType=ShV;DupType=.
ch09	17924526	SNP163367	A	G	.	PASS	END=17924526;ChrB=ch09;StartB=24210790;EndB=24210790;Parent=INV295;VarType=ShV;DupType=.
ch09	17924535	SNP163368	A	G	.	PASS	END=17924535;ChrB=ch09;StartB=24210781;EndB=24210781;Parent=INV295;VarType=ShV;DupType=.
ch09	17924574	SNP163369	A	C	.	PASS	END=17924574;ChrB=ch09;StartB=24210742;EndB=24210742;Parent=INV295;VarType=ShV;DupType=.
ch09	17924603	SNP163370	C	A	.	PASS	END=17924603;ChrB=ch09;StartB=24210713;EndB=24210713;Parent=INV295;VarType=ShV;DupType=.
ch09	17924606	SNP163371	T	C	.	PASS	END=17924606;ChrB=ch09;StartB=24210710;EndB=24210710;Parent=INV295;VarType=ShV;DupType=.
ch09	17924626	SNP163372	C	T	.	PASS	END=17924626;ChrB=ch09;StartB=24210690;EndB=24210690;Parent=INV295;VarType=ShV;DupType=.
ch09	17924630	SNP163373	C	A	.	PASS	END=17924630;ChrB=ch09;StartB=24210686;EndB=24210686;Parent=INV295;VarType=ShV;DupType=.
ch09	17924631	SNP163374	G	T	.	PASS	END=17924631;ChrB=ch09;StartB=24210685;EndB=24210685;Parent=INV295;VarType=ShV;DupType=.
ch09	17924687	SNP163375	C	A	.	PASS	END=17924687;ChrB=ch09;StartB=24210629;EndB=24210629;Parent=INV295;VarType=ShV;DupType=.
ch09	17924698	SNP163376	A	C	.	PASS	END=17924698;ChrB=ch09;StartB=24210618;EndB=24210618;Parent=INV295;VarType=ShV;DupType=.
ch09	17924733	SNP163377	C	T	.	PASS	END=17924733;ChrB=ch09;StartB=24210583;EndB=24210583;Parent=INV295;VarType=ShV;DupType=.
ch09	17924768	SNP163378	T	G	.	PASS	END=17924768;ChrB=ch09;StartB=24210548;EndB=24210548;Parent=INV295;VarType=ShV;DupType=.
ch09	17924774	SNP163379	G	C	.	PASS	END=17924774;ChrB=ch09;StartB=24210542;EndB=24210542;Parent=INV295;VarType=ShV;DupType=.
ch09	17924793	INS163380	T	TG	.	PASS	END=17924793;ChrB=ch09;StartB=24210523;EndB=24210522;Parent=INV295;VarType=ShV;DupType=.
ch09	17924798	SNP163381	T	A	.	PASS	END=17924798;ChrB=ch09;StartB=24210517;EndB=24210517;Parent=INV295;VarType=ShV;DupType=.
ch09	17924940	DEL163382	TC	T	.	PASS	END=17924941;ChrB=ch09;StartB=24210376;EndB=24210376;Parent=INV295;VarType=ShV;DupType=.
ch09	17924950	SNP163383	T	C	.	PASS	END=17924950;ChrB=ch09;StartB=24210366;EndB=24210366;Parent=INV295;VarType=ShV;DupType=.
ch09	17924991	SNP163384	A	G	.	PASS	END=17924991;ChrB=ch09;StartB=24210325;EndB=24210325;Parent=INV295;VarType=ShV;DupType=.
ch09	17925006	SNP163385	G	A	.	PASS	END=17925006;ChrB=ch09;StartB=24210310;EndB=24210310;Parent=INV295;VarType=ShV;DupType=.
ch09	17925008	SNP163386	T	A	.	PASS	END=17925008;ChrB=ch09;StartB=24210308;EndB=24210308;Parent=INV295;VarType=ShV;DupType=.
ch09	17925009	SNP163387	T	C	.	PASS	END=17925009;ChrB=ch09;StartB=24210307;EndB=24210307;Parent=INV295;VarType=ShV;DupType=.
ch09	17925048	SNP163388	G	C	.	PASS	END=17925048;ChrB=ch09;StartB=24210268;EndB=24210268;Parent=INV295;VarType=ShV;DupType=.
ch09	17925062	SNP163389	A	T	.	PASS	END=17925062;ChrB=ch09;StartB=24210254;EndB=24210254;Parent=INV295;VarType=ShV;DupType=.
ch09	17925093	SNP163390	G	A	.	PASS	END=17925093;ChrB=ch09;StartB=24210223;EndB=24210223;Parent=INV295;VarType=ShV;DupType=.
ch09	17925183	SNP163391	C	G	.	PASS	END=17925183;ChrB=ch09;StartB=24210133;EndB=24210133;Parent=INV295;VarType=ShV;DupType=.
ch09	17925189	SNP163392	T	A	.	PASS	END=17925189;ChrB=ch09;StartB=24210127;EndB=24210127;Parent=INV295;VarType=ShV;DupType=.
ch09	17925228	SNP163393	G	A	.	PASS	END=17925228;ChrB=ch09;StartB=24210088;EndB=24210088;Parent=INV295;VarType=ShV;DupType=.
ch09	17925230	SNP163394	A	C	.	PASS	END=17925230;ChrB=ch09;StartB=24210086;EndB=24210086;Parent=INV295;VarType=ShV;DupType=.
ch09	17925254	SNP163395	C	T	.	PASS	END=17925254;ChrB=ch09;StartB=24210062;EndB=24210062;Parent=INV295;VarType=ShV;DupType=.
ch09	17925278	SNP163396	G	A	.	PASS	END=17925278;ChrB=ch09;StartB=24210038;EndB=24210038;Parent=INV295;VarType=ShV;DupType=.
ch09	17925310	SNP163397	G	T	.	PASS	END=17925310;ChrB=ch09;StartB=24210006;EndB=24210006;Parent=INV295;VarType=ShV;DupType=.
ch09	17925323	SNP163398	G	T	.	PASS	END=17925323;ChrB=ch09;StartB=24209993;EndB=24209993;Parent=INV295;VarType=ShV;DupType=.
ch09	17925471	SNP163399	A	C	.	PASS	END=17925471;ChrB=ch09;StartB=24209845;EndB=24209845;Parent=INV295;VarType=ShV;DupType=.
ch09	17925489	SNP163400	A	C	.	PASS	END=17925489;ChrB=ch09;StartB=24209827;EndB=24209827;Parent=INV295;VarType=ShV;DupType=.
ch09	17925490	SNP163401	A	C	.	PASS	END=17925490;ChrB=ch09;StartB=24209826;EndB=24209826;Parent=INV295;VarType=ShV;DupType=.
ch09	17925491	SNP163402	C	T	.	PASS	END=17925491;ChrB=ch09;StartB=24209825;EndB=24209825;Parent=INV295;VarType=ShV;DupType=.
ch09	17925512	SNP163403	T	A	.	PASS	END=17925512;ChrB=ch09;StartB=24209804;EndB=24209804;Parent=INV295;VarType=ShV;DupType=.
ch09	17925521	SNP163404	G	T	.	PASS	END=17925521;ChrB=ch09;StartB=24209795;EndB=24209795;Parent=INV295;VarType=ShV;DupType=.
ch09	17925530	SNP163405	C	A	.	PASS	END=17925530;ChrB=ch09;StartB=24209786;EndB=24209786;Parent=INV295;VarType=ShV;DupType=.
ch09	17925533	SNP163406	A	G	.	PASS	END=17925533;ChrB=ch09;StartB=24209783;EndB=24209783;Parent=INV295;VarType=ShV;DupType=.
ch09	17925571	SNP163407	T	C	.	PASS	END=17925571;ChrB=ch09;StartB=24209745;EndB=24209745;Parent=INV295;VarType=ShV;DupType=.
ch09	17925578	SNP163408	G	T	.	PASS	END=17925578;ChrB=ch09;StartB=24209738;EndB=24209738;Parent=INV295;VarType=ShV;DupType=.
ch09	17925610	SNP163409	A	G	.	PASS	END=17925610;ChrB=ch09;StartB=24209706;EndB=24209706;Parent=INV295;VarType=ShV;DupType=.
ch09	17925635	SNP163410	T	C	.	PASS	END=17925635;ChrB=ch09;StartB=24209681;EndB=24209681;Parent=INV295;VarType=ShV;DupType=.
ch09	17925736	SNP163411	C	T	.	PASS	END=17925736;ChrB=ch09;StartB=24209580;EndB=24209580;Parent=INV295;VarType=ShV;DupType=.
ch09	17925752	SNP163412	G	C	.	PASS	END=17925752;ChrB=ch09;StartB=24209564;EndB=24209564;Parent=INV295;VarType=ShV;DupType=.
ch09	17925836	SNP163413	C	T	.	PASS	END=17925836;ChrB=ch09;StartB=24209480;EndB=24209480;Parent=INV295;VarType=ShV;DupType=.
ch09	17925850	SNP163414	T	C	.	PASS	END=17925850;ChrB=ch09;StartB=24209466;EndB=24209466;Parent=INV295;VarType=ShV;DupType=.
ch09	17925866	SNP163415	G	A	.	PASS	END=17925866;ChrB=ch09;StartB=24209450;EndB=24209450;Parent=INV295;VarType=ShV;DupType=.
ch09	17925868	SNP163416	T	C	.	PASS	END=17925868;ChrB=ch09;StartB=24209448;EndB=24209448;Parent=INV295;VarType=ShV;DupType=.
ch09	17925891	SNP163417	C	T	.	PASS	END=17925891;ChrB=ch09;StartB=24209425;EndB=24209425;Parent=INV295;VarType=ShV;DupType=.
ch09	17925903	SNP163418	G	A	.	PASS	END=17925903;ChrB=ch09;StartB=24209413;EndB=24209413;Parent=INV295;VarType=ShV;DupType=.
ch09	17925908	SNP163419	G	A	.	PASS	END=17925908;ChrB=ch09;StartB=24209408;EndB=24209408;Parent=INV295;VarType=ShV;DupType=.
ch09	17925915	SNP163420	G	A	.	PASS	END=17925915;ChrB=ch09;StartB=24209401;EndB=24209401;Parent=INV295;VarType=ShV;DupType=.
ch09	17925918	SNP163421	G	T	.	PASS	END=17925918;ChrB=ch09;StartB=24209398;EndB=24209398;Parent=INV295;VarType=ShV;DupType=.
ch09	17925928	SNP163422	G	A	.	PASS	END=17925928;ChrB=ch09;StartB=24209388;EndB=24209388;Parent=INV295;VarType=ShV;DupType=.
ch09	17925929	SNP163423	C	A	.	PASS	END=17925929;ChrB=ch09;StartB=24209387;EndB=24209387;Parent=INV295;VarType=ShV;DupType=.
ch09	17925971	SNP163424	A	G	.	PASS	END=17925971;ChrB=ch09;StartB=24209345;EndB=24209345;Parent=INV295;VarType=ShV;DupType=.
ch09	17925972	SNP163425	G	A	.	PASS	END=17925972;ChrB=ch09;StartB=24209344;EndB=24209344;Parent=INV295;VarType=ShV;DupType=.
ch09	17925995	SNP163426	C	T	.	PASS	END=17925995;ChrB=ch09;StartB=24209321;EndB=24209321;Parent=INV295;VarType=ShV;DupType=.
ch09	17926058	SNP163427	A	G	.	PASS	END=17926058;ChrB=ch09;StartB=24209258;EndB=24209258;Parent=INV295;VarType=ShV;DupType=.
ch09	17926065	SNP163428	T	G	.	PASS	END=17926065;ChrB=ch09;StartB=24209251;EndB=24209251;Parent=INV295;VarType=ShV;DupType=.
ch09	17926082	SNP163429	C	T	.	PASS	END=17926082;ChrB=ch09;StartB=24209234;EndB=24209234;Parent=INV295;VarType=ShV;DupType=.
ch09	17926087	SNP163430	T	A	.	PASS	END=17926087;ChrB=ch09;StartB=24209229;EndB=24209229;Parent=INV295;VarType=ShV;DupType=.
ch09	17926123	SNP163431	G	T	.	PASS	END=17926123;ChrB=ch09;StartB=24209193;EndB=24209193;Parent=INV295;VarType=ShV;DupType=.
ch09	17926157	SNP163432	G	T	.	PASS	END=17926157;ChrB=ch09;StartB=24209159;EndB=24209159;Parent=INV295;VarType=ShV;DupType=.
ch09	17926192	INS163433	C	CG	.	PASS	END=17926192;ChrB=ch09;StartB=24209124;EndB=24209123;Parent=INV295;VarType=ShV;DupType=.
ch09	17926342	SNP163434	C	T	.	PASS	END=17926342;ChrB=ch09;StartB=24208973;EndB=24208973;Parent=INV295;VarType=ShV;DupType=.
ch09	17926356	SNP163435	T	G	.	PASS	END=17926356;ChrB=ch09;StartB=24208959;EndB=24208959;Parent=INV295;VarType=ShV;DupType=.
ch09	17926359	SNP163436	G	A	.	PASS	END=17926359;ChrB=ch09;StartB=24208956;EndB=24208956;Parent=INV295;VarType=ShV;DupType=.
ch09	17926399	SNP163437	T	A	.	PASS	END=17926399;ChrB=ch09;StartB=24208916;EndB=24208916;Parent=INV295;VarType=ShV;DupType=.
ch09	17926423	SNP163438	G	C	.	PASS	END=17926423;ChrB=ch09;StartB=24208892;EndB=24208892;Parent=INV295;VarType=ShV;DupType=.
ch09	17926453	SNP163439	A	G	.	PASS	END=17926453;ChrB=ch09;StartB=24208862;EndB=24208862;Parent=INV295;VarType=ShV;DupType=.
ch09	17926456	SNP163440	G	A	.	PASS	END=17926456;ChrB=ch09;StartB=24208859;EndB=24208859;Parent=INV295;VarType=ShV;DupType=.
ch09	17926480	DEL163441	CT	C	.	PASS	END=17926481;ChrB=ch09;StartB=24208836;EndB=24208836;Parent=INV295;VarType=ShV;DupType=.
ch09	17926485	SNP163442	T	G	.	PASS	END=17926485;ChrB=ch09;StartB=24208831;EndB=24208831;Parent=INV295;VarType=ShV;DupType=.
ch09	17926606	SNP163443	C	T	.	PASS	END=17926606;ChrB=ch09;StartB=24208710;EndB=24208710;Parent=INV295;VarType=ShV;DupType=.
ch09	17926614	SNP163444	T	G	.	PASS	END=17926614;ChrB=ch09;StartB=24208702;EndB=24208702;Parent=INV295;VarType=ShV;DupType=.
ch09	17926622	SNP163445	G	T	.	PASS	END=17926622;ChrB=ch09;StartB=24208694;EndB=24208694;Parent=INV295;VarType=ShV;DupType=.
ch09	17926633	SNP163446	T	G	.	PASS	END=17926633;ChrB=ch09;StartB=24208683;EndB=24208683;Parent=INV295;VarType=ShV;DupType=.
ch09	17926641	SNP163447	A	G	.	PASS	END=17926641;ChrB=ch09;StartB=24208675;EndB=24208675;Parent=INV295;VarType=ShV;DupType=.
ch09	17926665	SNP163448	A	G	.	PASS	END=17926665;ChrB=ch09;StartB=24208651;EndB=24208651;Parent=INV295;VarType=ShV;DupType=.
ch09	17926666	SNP163449	G	A	.	PASS	END=17926666;ChrB=ch09;StartB=24208650;EndB=24208650;Parent=INV295;VarType=ShV;DupType=.
ch09	17926701	SNP163450	G	A	.	PASS	END=17926701;ChrB=ch09;StartB=24208615;EndB=24208615;Parent=INV295;VarType=ShV;DupType=.
ch09	17926729	SNP163451	A	C	.	PASS	END=17926729;ChrB=ch09;StartB=24208587;EndB=24208587;Parent=INV295;VarType=ShV;DupType=.
ch09	17926733	SNP163452	T	G	.	PASS	END=17926733;ChrB=ch09;StartB=24208583;EndB=24208583;Parent=INV295;VarType=ShV;DupType=.
ch09	17926760	SNP163453	T	A	.	PASS	END=17926760;ChrB=ch09;StartB=24208556;EndB=24208556;Parent=INV295;VarType=ShV;DupType=.
ch09	17926830	SNP163454	T	A	.	PASS	END=17926830;ChrB=ch09;StartB=24208486;EndB=24208486;Parent=INV295;VarType=ShV;DupType=.
ch09	17926832	SNP163455	A	T	.	PASS	END=17926832;ChrB=ch09;StartB=24208484;EndB=24208484;Parent=INV295;VarType=ShV;DupType=.
ch09	17926836	SNP163456	T	C	.	PASS	END=17926836;ChrB=ch09;StartB=24208480;EndB=24208480;Parent=INV295;VarType=ShV;DupType=.
ch09	17926857	SNP163457	G	T	.	PASS	END=17926857;ChrB=ch09;StartB=24208459;EndB=24208459;Parent=INV295;VarType=ShV;DupType=.
ch09	17926879	SNP163458	A	G	.	PASS	END=17926879;ChrB=ch09;StartB=24208437;EndB=24208437;Parent=INV295;VarType=ShV;DupType=.
ch09	17926885	SNP163459	A	C	.	PASS	END=17926885;ChrB=ch09;StartB=24208431;EndB=24208431;Parent=INV295;VarType=ShV;DupType=.
ch09	17926957	SNP163460	C	T	.	PASS	END=17926957;ChrB=ch09;StartB=24208359;EndB=24208359;Parent=INV295;VarType=ShV;DupType=.
ch09	17926986	SNP163461	C	G	.	PASS	END=17926986;ChrB=ch09;StartB=24208330;EndB=24208330;Parent=INV295;VarType=ShV;DupType=.
ch09	17927076	SNP163462	A	C	.	PASS	END=17927076;ChrB=ch09;StartB=24208240;EndB=24208240;Parent=INV295;VarType=ShV;DupType=.
ch09	17927080	SNP163463	G	C	.	PASS	END=17927080;ChrB=ch09;StartB=24208236;EndB=24208236;Parent=INV295;VarType=ShV;DupType=.
ch09	17927132	SNP163464	T	C	.	PASS	END=17927132;ChrB=ch09;StartB=24208184;EndB=24208184;Parent=INV295;VarType=ShV;DupType=.
ch09	17927149	SNP163465	C	T	.	PASS	END=17927149;ChrB=ch09;StartB=24208167;EndB=24208167;Parent=INV295;VarType=ShV;DupType=.
ch09	17927156	SNP163466	G	A	.	PASS	END=17927156;ChrB=ch09;StartB=24208160;EndB=24208160;Parent=INV295;VarType=ShV;DupType=.
ch09	17927199	SNP163467	T	G	.	PASS	END=17927199;ChrB=ch09;StartB=24208117;EndB=24208117;Parent=INV295;VarType=ShV;DupType=.
ch09	17927210	SNP163468	C	T	.	PASS	END=17927210;ChrB=ch09;StartB=24208106;EndB=24208106;Parent=INV295;VarType=ShV;DupType=.
ch09	17927225	SNP163469	T	G	.	PASS	END=17927225;ChrB=ch09;StartB=24208091;EndB=24208091;Parent=INV295;VarType=ShV;DupType=.
ch09	17927229	SNP163470	T	G	.	PASS	END=17927229;ChrB=ch09;StartB=24208087;EndB=24208087;Parent=INV295;VarType=ShV;DupType=.
ch09	17927258	SNP163471	C	G	.	PASS	END=17927258;ChrB=ch09;StartB=24208058;EndB=24208058;Parent=INV295;VarType=ShV;DupType=.
ch09	17927259	SNP163472	A	G	.	PASS	END=17927259;ChrB=ch09;StartB=24208057;EndB=24208057;Parent=INV295;VarType=ShV;DupType=.
ch09	17927282	SNP163473	G	C	.	PASS	END=17927282;ChrB=ch09;StartB=24208034;EndB=24208034;Parent=INV295;VarType=ShV;DupType=.
ch09	17927296	SNP163474	T	C	.	PASS	END=17927296;ChrB=ch09;StartB=24208020;EndB=24208020;Parent=INV295;VarType=ShV;DupType=.
ch09	17927364	SNP163475	G	T	.	PASS	END=17927364;ChrB=ch09;StartB=24207952;EndB=24207952;Parent=INV295;VarType=ShV;DupType=.
ch09	17927388	SNP163476	C	T	.	PASS	END=17927388;ChrB=ch09;StartB=24207928;EndB=24207928;Parent=INV295;VarType=ShV;DupType=.
ch09	17927479	SNP163477	G	A	.	PASS	END=17927479;ChrB=ch09;StartB=24207837;EndB=24207837;Parent=INV295;VarType=ShV;DupType=.
ch09	17927520	DEL163478	TTG	T	.	PASS	END=17927522;ChrB=ch09;StartB=24207797;EndB=24207797;Parent=INV295;VarType=ShV;DupType=.
ch09	17927596	SNP163479	A	G	.	PASS	END=17927596;ChrB=ch09;StartB=24207722;EndB=24207722;Parent=INV295;VarType=ShV;DupType=.
ch09	17927609	SNP163480	G	A	.	PASS	END=17927609;ChrB=ch09;StartB=24207709;EndB=24207709;Parent=INV295;VarType=ShV;DupType=.
ch09	17927671	SNP163481	G	A	.	PASS	END=17927671;ChrB=ch09;StartB=24207647;EndB=24207647;Parent=INV295;VarType=ShV;DupType=.
ch09	17927730	SNP163482	A	C	.	PASS	END=17927730;ChrB=ch09;StartB=24207588;EndB=24207588;Parent=INV295;VarType=ShV;DupType=.
ch09	17927733	SNP163483	G	C	.	PASS	END=17927733;ChrB=ch09;StartB=24207585;EndB=24207585;Parent=INV295;VarType=ShV;DupType=.
ch09	17927763	SNP163484	A	C	.	PASS	END=17927763;ChrB=ch09;StartB=24207555;EndB=24207555;Parent=INV295;VarType=ShV;DupType=.
ch09	17927778	DEL163485	CG	C	.	PASS	END=17927779;ChrB=ch09;StartB=24207541;EndB=24207541;Parent=INV295;VarType=ShV;DupType=.
ch09	17927791	SNP163486	C	T	.	PASS	END=17927791;ChrB=ch09;StartB=24207528;EndB=24207528;Parent=INV295;VarType=ShV;DupType=.
ch09	17927798	SNP163487	C	A	.	PASS	END=17927798;ChrB=ch09;StartB=24207521;EndB=24207521;Parent=INV295;VarType=ShV;DupType=.
ch09	17927804	SNP163488	A	C	.	PASS	END=17927804;ChrB=ch09;StartB=24207515;EndB=24207515;Parent=INV295;VarType=ShV;DupType=.
ch09	17927847	SNP163489	G	A	.	PASS	END=17927847;ChrB=ch09;StartB=24207472;EndB=24207472;Parent=INV295;VarType=ShV;DupType=.
ch09	17927885	SNP163490	C	T	.	PASS	END=17927885;ChrB=ch09;StartB=24207434;EndB=24207434;Parent=INV295;VarType=ShV;DupType=.
ch09	17927901	SNP163491	C	T	.	PASS	END=17927901;ChrB=ch09;StartB=24207418;EndB=24207418;Parent=INV295;VarType=ShV;DupType=.
ch09	17927911	SNP163492	C	A	.	PASS	END=17927911;ChrB=ch09;StartB=24207408;EndB=24207408;Parent=INV295;VarType=ShV;DupType=.
ch09	17927929	SNP163493	G	T	.	PASS	END=17927929;ChrB=ch09;StartB=24207390;EndB=24207390;Parent=INV295;VarType=ShV;DupType=.
ch09	17927954	SNP163494	T	G	.	PASS	END=17927954;ChrB=ch09;StartB=24207365;EndB=24207365;Parent=INV295;VarType=ShV;DupType=.
ch09	17927963	SNP163495	T	G	.	PASS	END=17927963;ChrB=ch09;StartB=24207356;EndB=24207356;Parent=INV295;VarType=ShV;DupType=.
ch09	17927983	SNP163496	A	C	.	PASS	END=17927983;ChrB=ch09;StartB=24207336;EndB=24207336;Parent=INV295;VarType=ShV;DupType=.
ch09	17928029	SNP163497	A	G	.	PASS	END=17928029;ChrB=ch09;StartB=24207290;EndB=24207290;Parent=INV295;VarType=ShV;DupType=.
ch09	17928130	SNP163498	A	T	.	PASS	END=17928130;ChrB=ch09;StartB=24207189;EndB=24207189;Parent=INV295;VarType=ShV;DupType=.
ch09	17928178	SNP163499	T	G	.	PASS	END=17928178;ChrB=ch09;StartB=24207141;EndB=24207141;Parent=INV295;VarType=ShV;DupType=.
ch09	17928215	INS163500	T	TT	.	PASS	END=17928215;ChrB=ch09;StartB=24207104;EndB=24207103;Parent=INV295;VarType=ShV;DupType=.
ch09	17928215	INS163501	T	TA	.	PASS	END=17928215;ChrB=ch09;StartB=24207103;EndB=24207102;Parent=INV295;VarType=ShV;DupType=.
ch09	17928239	SNP163502	A	G	.	PASS	END=17928239;ChrB=ch09;StartB=24207078;EndB=24207078;Parent=INV295;VarType=ShV;DupType=.
ch09	17928249	SNP163503	C	T	.	PASS	END=17928249;ChrB=ch09;StartB=24207068;EndB=24207068;Parent=INV295;VarType=ShV;DupType=.
ch09	17928272	SNP163504	C	T	.	PASS	END=17928272;ChrB=ch09;StartB=24207045;EndB=24207045;Parent=INV295;VarType=ShV;DupType=.
ch09	17928311	SNP163505	T	A	.	PASS	END=17928311;ChrB=ch09;StartB=24207006;EndB=24207006;Parent=INV295;VarType=ShV;DupType=.
ch09	17928312	SNP163506	C	T	.	PASS	END=17928312;ChrB=ch09;StartB=24207005;EndB=24207005;Parent=INV295;VarType=ShV;DupType=.
ch09	17928323	SNP163507	T	C	.	PASS	END=17928323;ChrB=ch09;StartB=24206994;EndB=24206994;Parent=INV295;VarType=ShV;DupType=.
ch09	17928374	SNP163508	A	G	.	PASS	END=17928374;ChrB=ch09;StartB=24206943;EndB=24206943;Parent=INV295;VarType=ShV;DupType=.
ch09	17928414	SNP163509	A	C	.	PASS	END=17928414;ChrB=ch09;StartB=24206903;EndB=24206903;Parent=INV295;VarType=ShV;DupType=.
ch09	17928417	SNP163510	C	T	.	PASS	END=17928417;ChrB=ch09;StartB=24206900;EndB=24206900;Parent=INV295;VarType=ShV;DupType=.
ch09	17928438	SNP163511	G	T	.	PASS	END=17928438;ChrB=ch09;StartB=24206879;EndB=24206879;Parent=INV295;VarType=ShV;DupType=.
ch09	17928539	SNP163512	G	T	.	PASS	END=17928539;ChrB=ch09;StartB=24206778;EndB=24206778;Parent=INV295;VarType=ShV;DupType=.
ch09	17928559	SNP163513	G	C	.	PASS	END=17928559;ChrB=ch09;StartB=24206758;EndB=24206758;Parent=INV295;VarType=ShV;DupType=.
ch09	17928586	SNP163514	T	A	.	PASS	END=17928586;ChrB=ch09;StartB=24206731;EndB=24206731;Parent=INV295;VarType=ShV;DupType=.
ch09	17928587	SNP163515	G	T	.	PASS	END=17928587;ChrB=ch09;StartB=24206730;EndB=24206730;Parent=INV295;VarType=ShV;DupType=.
ch09	17928596	SNP163516	A	C	.	PASS	END=17928596;ChrB=ch09;StartB=24206721;EndB=24206721;Parent=INV295;VarType=ShV;DupType=.
ch09	17928644	SNP163517	T	C	.	PASS	END=17928644;ChrB=ch09;StartB=24206673;EndB=24206673;Parent=INV295;VarType=ShV;DupType=.
ch09	17928645	SNP163518	A	G	.	PASS	END=17928645;ChrB=ch09;StartB=24206672;EndB=24206672;Parent=INV295;VarType=ShV;DupType=.
ch09	17928684	SNP163519	G	T	.	PASS	END=17928684;ChrB=ch09;StartB=24206633;EndB=24206633;Parent=INV295;VarType=ShV;DupType=.
ch09	17928695	SNP163520	G	T	.	PASS	END=17928695;ChrB=ch09;StartB=24206622;EndB=24206622;Parent=INV295;VarType=ShV;DupType=.
ch09	17928759	SNP163521	A	C	.	PASS	END=17928759;ChrB=ch09;StartB=24206558;EndB=24206558;Parent=INV295;VarType=ShV;DupType=.
ch09	17928766	SNP163522	T	C	.	PASS	END=17928766;ChrB=ch09;StartB=24206551;EndB=24206551;Parent=INV295;VarType=ShV;DupType=.
ch09	17928784	SNP163523	C	T	.	PASS	END=17928784;ChrB=ch09;StartB=24206533;EndB=24206533;Parent=INV295;VarType=ShV;DupType=.
ch09	17928806	SNP163524	A	G	.	PASS	END=17928806;ChrB=ch09;StartB=24206511;EndB=24206511;Parent=INV295;VarType=ShV;DupType=.
ch09	17928820	SNP163525	G	A	.	PASS	END=17928820;ChrB=ch09;StartB=24206497;EndB=24206497;Parent=INV295;VarType=ShV;DupType=.
ch09	17928840	SNP163526	G	A	.	PASS	END=17928840;ChrB=ch09;StartB=24206477;EndB=24206477;Parent=INV295;VarType=ShV;DupType=.
ch09	17928867	SNP163527	C	A	.	PASS	END=17928867;ChrB=ch09;StartB=24206450;EndB=24206450;Parent=INV295;VarType=ShV;DupType=.
ch09	17928869	SNP163528	A	C	.	PASS	END=17928869;ChrB=ch09;StartB=24206448;EndB=24206448;Parent=INV295;VarType=ShV;DupType=.
ch09	17928878	SNP163529	T	G	.	PASS	END=17928878;ChrB=ch09;StartB=24206439;EndB=24206439;Parent=INV295;VarType=ShV;DupType=.
ch09	17928911	SNP163530	G	T	.	PASS	END=17928911;ChrB=ch09;StartB=24206406;EndB=24206406;Parent=INV295;VarType=ShV;DupType=.
ch09	17928928	SNP163531	A	T	.	PASS	END=17928928;ChrB=ch09;StartB=24206389;EndB=24206389;Parent=INV295;VarType=ShV;DupType=.
ch09	17929008	SNP163532	C	T	.	PASS	END=17929008;ChrB=ch09;StartB=24206309;EndB=24206309;Parent=INV295;VarType=ShV;DupType=.
ch09	17929009	SNP163533	T	A	.	PASS	END=17929009;ChrB=ch09;StartB=24206308;EndB=24206308;Parent=INV295;VarType=ShV;DupType=.
ch09	17929014	SNP163534	T	C	.	PASS	END=17929014;ChrB=ch09;StartB=24206303;EndB=24206303;Parent=INV295;VarType=ShV;DupType=.
ch09	17929240	SNP163535	T	G	.	PASS	END=17929240;ChrB=ch09;StartB=24206077;EndB=24206077;Parent=INV295;VarType=ShV;DupType=.
ch09	17929245	SNP163536	T	G	.	PASS	END=17929245;ChrB=ch09;StartB=24206072;EndB=24206072;Parent=INV295;VarType=ShV;DupType=.
ch09	17929248	SNP163537	A	T	.	PASS	END=17929248;ChrB=ch09;StartB=24206069;EndB=24206069;Parent=INV295;VarType=ShV;DupType=.
ch09	17929262	SNP163538	T	G	.	PASS	END=17929262;ChrB=ch09;StartB=24206055;EndB=24206055;Parent=INV295;VarType=ShV;DupType=.
ch09	17929289	SNP163539	G	A	.	PASS	END=17929289;ChrB=ch09;StartB=24206028;EndB=24206028;Parent=INV295;VarType=ShV;DupType=.
ch09	17929309	SNP163540	T	G	.	PASS	END=17929309;ChrB=ch09;StartB=24206008;EndB=24206008;Parent=INV295;VarType=ShV;DupType=.
ch09	17929391	SNP163541	T	A	.	PASS	END=17929391;ChrB=ch09;StartB=24205926;EndB=24205926;Parent=INV295;VarType=ShV;DupType=.
ch09	17929398	SNP163542	G	C	.	PASS	END=17929398;ChrB=ch09;StartB=24205919;EndB=24205919;Parent=INV295;VarType=ShV;DupType=.
ch09	17929413	INS163543	C	CA	.	PASS	END=17929413;ChrB=ch09;StartB=24205904;EndB=24205903;Parent=INV295;VarType=ShV;DupType=.
ch09	17929423	SNP163544	T	A	.	PASS	END=17929423;ChrB=ch09;StartB=24205893;EndB=24205893;Parent=INV295;VarType=ShV;DupType=.
ch09	17929537	SNP163545	A	C	.	PASS	END=17929537;ChrB=ch09;StartB=24205779;EndB=24205779;Parent=INV295;VarType=ShV;DupType=.
ch09	17929629	SNP163546	G	C	.	PASS	END=17929629;ChrB=ch09;StartB=24205687;EndB=24205687;Parent=INV295;VarType=ShV;DupType=.
ch09	17929638	INS163547	A	AC	.	PASS	END=17929638;ChrB=ch09;StartB=24205678;EndB=24205677;Parent=INV295;VarType=ShV;DupType=.
ch09	17929647	SNP163548	C	T	.	PASS	END=17929647;ChrB=ch09;StartB=24205668;EndB=24205668;Parent=INV295;VarType=ShV;DupType=.
ch09	17929677	SNP163549	C	A	.	PASS	END=17929677;ChrB=ch09;StartB=24205638;EndB=24205638;Parent=INV295;VarType=ShV;DupType=.
ch09	17929730	DEL163550	GA	G	.	PASS	END=17929731;ChrB=ch09;StartB=24205586;EndB=24205586;Parent=INV295;VarType=ShV;DupType=.
ch09	17929737	SNP163551	A	T	.	PASS	END=17929737;ChrB=ch09;StartB=24205579;EndB=24205579;Parent=INV295;VarType=ShV;DupType=.
ch09	17929740	SNP163552	T	A	.	PASS	END=17929740;ChrB=ch09;StartB=24205576;EndB=24205576;Parent=INV295;VarType=ShV;DupType=.
ch09	17929754	SNP163553	C	T	.	PASS	END=17929754;ChrB=ch09;StartB=24205562;EndB=24205562;Parent=INV295;VarType=ShV;DupType=.
ch09	17929822	SNP163554	A	G	.	PASS	END=17929822;ChrB=ch09;StartB=24205494;EndB=24205494;Parent=INV295;VarType=ShV;DupType=.
ch09	17929870	SNP163555	A	G	.	PASS	END=17929870;ChrB=ch09;StartB=24205446;EndB=24205446;Parent=INV295;VarType=ShV;DupType=.
ch09	17929881	SNP163556	T	A	.	PASS	END=17929881;ChrB=ch09;StartB=24205435;EndB=24205435;Parent=INV295;VarType=ShV;DupType=.
ch09	17929897	SNP163557	C	G	.	PASS	END=17929897;ChrB=ch09;StartB=24205419;EndB=24205419;Parent=INV295;VarType=ShV;DupType=.
ch09	17929955	SNP163558	T	C	.	PASS	END=17929955;ChrB=ch09;StartB=24205361;EndB=24205361;Parent=INV295;VarType=ShV;DupType=.
ch09	17929969	SNP163559	G	T	.	PASS	END=17929969;ChrB=ch09;StartB=24205347;EndB=24205347;Parent=INV295;VarType=ShV;DupType=.
ch09	17930010	SNP163560	C	T	.	PASS	END=17930010;ChrB=ch09;StartB=24205306;EndB=24205306;Parent=INV295;VarType=ShV;DupType=.
ch09	17930067	SNP163561	A	G	.	PASS	END=17930067;ChrB=ch09;StartB=24205249;EndB=24205249;Parent=INV295;VarType=ShV;DupType=.
ch09	17930089	SNP163562	A	T	.	PASS	END=17930089;ChrB=ch09;StartB=24205227;EndB=24205227;Parent=INV295;VarType=ShV;DupType=.
ch09	17930143	INS163563	G	GT	.	PASS	END=17930143;ChrB=ch09;StartB=24205173;EndB=24205172;Parent=INV295;VarType=ShV;DupType=.
ch09	17930154	DEL163564	GC	G	.	PASS	END=17930155;ChrB=ch09;StartB=24205162;EndB=24205162;Parent=INV295;VarType=ShV;DupType=.
ch09	17930156	SNP163565	A	T	.	PASS	END=17930156;ChrB=ch09;StartB=24205160;EndB=24205160;Parent=INV295;VarType=ShV;DupType=.
ch09	17930182	SNP163566	A	C	.	PASS	END=17930182;ChrB=ch09;StartB=24205134;EndB=24205134;Parent=INV295;VarType=ShV;DupType=.
ch09	17930298	SNP163567	A	C	.	PASS	END=17930298;ChrB=ch09;StartB=24205018;EndB=24205018;Parent=INV295;VarType=ShV;DupType=.
ch09	17930307	SNP163568	T	A	.	PASS	END=17930307;ChrB=ch09;StartB=24205009;EndB=24205009;Parent=INV295;VarType=ShV;DupType=.
ch09	17930309	SNP163569	A	G	.	PASS	END=17930309;ChrB=ch09;StartB=24205007;EndB=24205007;Parent=INV295;VarType=ShV;DupType=.
ch09	17930323	SNP163570	T	A	.	PASS	END=17930323;ChrB=ch09;StartB=24204993;EndB=24204993;Parent=INV295;VarType=ShV;DupType=.
ch09	17930329	SNP163571	A	G	.	PASS	END=17930329;ChrB=ch09;StartB=24204987;EndB=24204987;Parent=INV295;VarType=ShV;DupType=.
ch09	17930375	SNP163572	T	G	.	PASS	END=17930375;ChrB=ch09;StartB=24204941;EndB=24204941;Parent=INV295;VarType=ShV;DupType=.
ch09	17930377	SNP163573	G	A	.	PASS	END=17930377;ChrB=ch09;StartB=24204939;EndB=24204939;Parent=INV295;VarType=ShV;DupType=.
ch09	17930381	SNP163574	G	A	.	PASS	END=17930381;ChrB=ch09;StartB=24204935;EndB=24204935;Parent=INV295;VarType=ShV;DupType=.
ch09	17930388	SNP163575	A	C	.	PASS	END=17930388;ChrB=ch09;StartB=24204928;EndB=24204928;Parent=INV295;VarType=ShV;DupType=.
ch09	17930435	SNP163576	T	A	.	PASS	END=17930435;ChrB=ch09;StartB=24204881;EndB=24204881;Parent=INV295;VarType=ShV;DupType=.
ch09	17930451	SNP163577	G	A	.	PASS	END=17930451;ChrB=ch09;StartB=24204865;EndB=24204865;Parent=INV295;VarType=ShV;DupType=.
ch09	17930490	SNP163578	T	G	.	PASS	END=17930490;ChrB=ch09;StartB=24204826;EndB=24204826;Parent=INV295;VarType=ShV;DupType=.
ch09	17930559	SNP163579	A	G	.	PASS	END=17930559;ChrB=ch09;StartB=24204757;EndB=24204757;Parent=INV295;VarType=ShV;DupType=.
ch09	17930572	SNP163580	A	G	.	PASS	END=17930572;ChrB=ch09;StartB=24204744;EndB=24204744;Parent=INV295;VarType=ShV;DupType=.
ch09	17930627	SNP163581	A	C	.	PASS	END=17930627;ChrB=ch09;StartB=24204689;EndB=24204689;Parent=INV295;VarType=ShV;DupType=.
ch09	17930632	SNP163582	C	A	.	PASS	END=17930632;ChrB=ch09;StartB=24204684;EndB=24204684;Parent=INV295;VarType=ShV;DupType=.
ch09	17930670	INS163583	T	TC	.	PASS	END=17930670;ChrB=ch09;StartB=24204646;EndB=24204645;Parent=INV295;VarType=ShV;DupType=.
ch09	17930694	SNP163584	G	T	.	PASS	END=17930694;ChrB=ch09;StartB=24204621;EndB=24204621;Parent=INV295;VarType=ShV;DupType=.
ch09	17930725	SNP163585	C	T	.	PASS	END=17930725;ChrB=ch09;StartB=24204590;EndB=24204590;Parent=INV295;VarType=ShV;DupType=.
ch09	17930733	SNP163586	C	T	.	PASS	END=17930733;ChrB=ch09;StartB=24204582;EndB=24204582;Parent=INV295;VarType=ShV;DupType=.
ch09	17930776	INVAL1617	N	<INVAL>	.	PASS	END=17935803;ChrB=ch09;StartB=24203471;EndB=24198431;Parent=INV295;VarType=.;DupType=.
ch09	17930779	INS704	N	<INS>	.	PASS	END=17930776;ChrB=ch09;StartB=24204535;EndB=24203472;Parent=INV295;VarType=ShV;DupType=.
ch09	17930888	SNP163587	A	G	.	PASS	END=17930888;ChrB=ch09;StartB=24203359;EndB=24203359;Parent=INV295;VarType=ShV;DupType=.
ch09	17930897	SNP163588	A	C	.	PASS	END=17930897;ChrB=ch09;StartB=24203350;EndB=24203350;Parent=INV295;VarType=ShV;DupType=.
ch09	17930902	SNP163589	T	C	.	PASS	END=17930902;ChrB=ch09;StartB=24203345;EndB=24203345;Parent=INV295;VarType=ShV;DupType=.
ch09	17930962	SNP163590	C	A	.	PASS	END=17930962;ChrB=ch09;StartB=24203285;EndB=24203285;Parent=INV295;VarType=ShV;DupType=.
ch09	17930966	SNP163591	G	A	.	PASS	END=17930966;ChrB=ch09;StartB=24203281;EndB=24203281;Parent=INV295;VarType=ShV;DupType=.
ch09	17931007	SNP163592	T	C	.	PASS	END=17931007;ChrB=ch09;StartB=24203240;EndB=24203240;Parent=INV295;VarType=ShV;DupType=.
ch09	17931041	SNP163593	A	G	.	PASS	END=17931041;ChrB=ch09;StartB=24203206;EndB=24203206;Parent=INV295;VarType=ShV;DupType=.
ch09	17931046	SNP163594	T	G	.	PASS	END=17931046;ChrB=ch09;StartB=24203201;EndB=24203201;Parent=INV295;VarType=ShV;DupType=.
ch09	17931061	SNP163595	C	A	.	PASS	END=17931061;ChrB=ch09;StartB=24203186;EndB=24203186;Parent=INV295;VarType=ShV;DupType=.
ch09	17931087	INS163596	G	GA	.	PASS	END=17931087;ChrB=ch09;StartB=24203160;EndB=24203159;Parent=INV295;VarType=ShV;DupType=.
ch09	17931087	INS163597	G	GA	.	PASS	END=17931087;ChrB=ch09;StartB=24203159;EndB=24203158;Parent=INV295;VarType=ShV;DupType=.
ch09	17931087	INS163598	G	GT	.	PASS	END=17931087;ChrB=ch09;StartB=24203158;EndB=24203157;Parent=INV295;VarType=ShV;DupType=.
ch09	17931087	INS163599	G	GC	.	PASS	END=17931087;ChrB=ch09;StartB=24203157;EndB=24203156;Parent=INV295;VarType=ShV;DupType=.
ch09	17931087	INS163600	G	GT	.	PASS	END=17931087;ChrB=ch09;StartB=24203156;EndB=24203155;Parent=INV295;VarType=ShV;DupType=.
ch09	17931087	INS163601	G	GT	.	PASS	END=17931087;ChrB=ch09;StartB=24203155;EndB=24203154;Parent=INV295;VarType=ShV;DupType=.
ch09	17931151	SNP163602	T	G	.	PASS	END=17931151;ChrB=ch09;StartB=24203090;EndB=24203090;Parent=INV295;VarType=ShV;DupType=.
ch09	17931155	SNP163603	A	G	.	PASS	END=17931155;ChrB=ch09;StartB=24203086;EndB=24203086;Parent=INV295;VarType=ShV;DupType=.
ch09	17931169	SNP163604	A	C	.	PASS	END=17931169;ChrB=ch09;StartB=24203072;EndB=24203072;Parent=INV295;VarType=ShV;DupType=.
ch09	17931170	SNP163605	A	G	.	PASS	END=17931170;ChrB=ch09;StartB=24203071;EndB=24203071;Parent=INV295;VarType=ShV;DupType=.
ch09	17931200	SNP163606	A	G	.	PASS	END=17931200;ChrB=ch09;StartB=24203041;EndB=24203041;Parent=INV295;VarType=ShV;DupType=.
ch09	17931212	SNP163607	G	A	.	PASS	END=17931212;ChrB=ch09;StartB=24203029;EndB=24203029;Parent=INV295;VarType=ShV;DupType=.
ch09	17931221	SNP163608	C	G	.	PASS	END=17931221;ChrB=ch09;StartB=24203020;EndB=24203020;Parent=INV295;VarType=ShV;DupType=.
ch09	17931252	SNP163609	A	C	.	PASS	END=17931252;ChrB=ch09;StartB=24202989;EndB=24202989;Parent=INV295;VarType=ShV;DupType=.
ch09	17931271	DEL163610	CT	C	.	PASS	END=17931272;ChrB=ch09;StartB=24202971;EndB=24202971;Parent=INV295;VarType=ShV;DupType=.
ch09	17931286	SNP163611	A	T	.	PASS	END=17931286;ChrB=ch09;StartB=24202956;EndB=24202956;Parent=INV295;VarType=ShV;DupType=.
ch09	17931315	SNP163612	T	G	.	PASS	END=17931315;ChrB=ch09;StartB=24202927;EndB=24202927;Parent=INV295;VarType=ShV;DupType=.
ch09	17931357	SNP163613	T	A	.	PASS	END=17931357;ChrB=ch09;StartB=24202885;EndB=24202885;Parent=INV295;VarType=ShV;DupType=.
ch09	17931476	SNP163614	C	G	.	PASS	END=17931476;ChrB=ch09;StartB=24202766;EndB=24202766;Parent=INV295;VarType=ShV;DupType=.
ch09	17931521	SNP163615	C	G	.	PASS	END=17931521;ChrB=ch09;StartB=24202721;EndB=24202721;Parent=INV295;VarType=ShV;DupType=.
ch09	17931530	SNP163616	T	C	.	PASS	END=17931530;ChrB=ch09;StartB=24202712;EndB=24202712;Parent=INV295;VarType=ShV;DupType=.
ch09	17931534	SNP163617	A	C	.	PASS	END=17931534;ChrB=ch09;StartB=24202708;EndB=24202708;Parent=INV295;VarType=ShV;DupType=.
ch09	17931568	SNP163618	T	C	.	PASS	END=17931568;ChrB=ch09;StartB=24202674;EndB=24202674;Parent=INV295;VarType=ShV;DupType=.
ch09	17931584	SNP163619	C	T	.	PASS	END=17931584;ChrB=ch09;StartB=24202658;EndB=24202658;Parent=INV295;VarType=ShV;DupType=.
ch09	17931590	SNP163620	G	A	.	PASS	END=17931590;ChrB=ch09;StartB=24202652;EndB=24202652;Parent=INV295;VarType=ShV;DupType=.
ch09	17931632	SNP163621	A	G	.	PASS	END=17931632;ChrB=ch09;StartB=24202610;EndB=24202610;Parent=INV295;VarType=ShV;DupType=.
ch09	17931652	SNP163622	C	G	.	PASS	END=17931652;ChrB=ch09;StartB=24202590;EndB=24202590;Parent=INV295;VarType=ShV;DupType=.
ch09	17931668	SNP163623	C	A	.	PASS	END=17931668;ChrB=ch09;StartB=24202574;EndB=24202574;Parent=INV295;VarType=ShV;DupType=.
ch09	17931674	SNP163624	A	G	.	PASS	END=17931674;ChrB=ch09;StartB=24202568;EndB=24202568;Parent=INV295;VarType=ShV;DupType=.
ch09	17931691	SNP163625	T	G	.	PASS	END=17931691;ChrB=ch09;StartB=24202551;EndB=24202551;Parent=INV295;VarType=ShV;DupType=.
ch09	17931728	SNP163626	T	G	.	PASS	END=17931728;ChrB=ch09;StartB=24202514;EndB=24202514;Parent=INV295;VarType=ShV;DupType=.
ch09	17931730	SNP163627	G	T	.	PASS	END=17931730;ChrB=ch09;StartB=24202512;EndB=24202512;Parent=INV295;VarType=ShV;DupType=.
ch09	17931840	SNP163628	T	C	.	PASS	END=17931840;ChrB=ch09;StartB=24202402;EndB=24202402;Parent=INV295;VarType=ShV;DupType=.
ch09	17931842	SNP163629	A	G	.	PASS	END=17931842;ChrB=ch09;StartB=24202400;EndB=24202400;Parent=INV295;VarType=ShV;DupType=.
ch09	17931922	SNP163630	A	G	.	PASS	END=17931922;ChrB=ch09;StartB=24202320;EndB=24202320;Parent=INV295;VarType=ShV;DupType=.
ch09	17931956	SNP163631	A	G	.	PASS	END=17931956;ChrB=ch09;StartB=24202286;EndB=24202286;Parent=INV295;VarType=ShV;DupType=.
ch09	17932006	SNP163632	G	T	.	PASS	END=17932006;ChrB=ch09;StartB=24202236;EndB=24202236;Parent=INV295;VarType=ShV;DupType=.
ch09	17932016	SNP163633	G	A	.	PASS	END=17932016;ChrB=ch09;StartB=24202226;EndB=24202226;Parent=INV295;VarType=ShV;DupType=.
ch09	17932043	SNP163634	C	A	.	PASS	END=17932043;ChrB=ch09;StartB=24202199;EndB=24202199;Parent=INV295;VarType=ShV;DupType=.
ch09	17932082	SNP163635	T	G	.	PASS	END=17932082;ChrB=ch09;StartB=24202160;EndB=24202160;Parent=INV295;VarType=ShV;DupType=.
ch09	17932092	SNP163636	G	A	.	PASS	END=17932092;ChrB=ch09;StartB=24202150;EndB=24202150;Parent=INV295;VarType=ShV;DupType=.
ch09	17932137	SNP163637	T	G	.	PASS	END=17932137;ChrB=ch09;StartB=24202105;EndB=24202105;Parent=INV295;VarType=ShV;DupType=.
ch09	17932188	SNP163638	T	C	.	PASS	END=17932188;ChrB=ch09;StartB=24202054;EndB=24202054;Parent=INV295;VarType=ShV;DupType=.
ch09	17932197	SNP163639	T	C	.	PASS	END=17932197;ChrB=ch09;StartB=24202045;EndB=24202045;Parent=INV295;VarType=ShV;DupType=.
ch09	17932218	SNP163640	A	G	.	PASS	END=17932218;ChrB=ch09;StartB=24202024;EndB=24202024;Parent=INV295;VarType=ShV;DupType=.
ch09	17932249	SNP163641	T	G	.	PASS	END=17932249;ChrB=ch09;StartB=24201993;EndB=24201993;Parent=INV295;VarType=ShV;DupType=.
ch09	17932254	SNP163642	T	C	.	PASS	END=17932254;ChrB=ch09;StartB=24201988;EndB=24201988;Parent=INV295;VarType=ShV;DupType=.
ch09	17932257	INS163643	T	TA	.	PASS	END=17932257;ChrB=ch09;StartB=24201985;EndB=24201984;Parent=INV295;VarType=ShV;DupType=.
ch09	17932281	SNP163644	G	C	.	PASS	END=17932281;ChrB=ch09;StartB=24201960;EndB=24201960;Parent=INV295;VarType=ShV;DupType=.
ch09	17932391	SNP163645	A	T	.	PASS	END=17932391;ChrB=ch09;StartB=24201850;EndB=24201850;Parent=INV295;VarType=ShV;DupType=.
ch09	17932392	SNP163646	T	G	.	PASS	END=17932392;ChrB=ch09;StartB=24201849;EndB=24201849;Parent=INV295;VarType=ShV;DupType=.
ch09	17932393	SNP163647	G	A	.	PASS	END=17932393;ChrB=ch09;StartB=24201848;EndB=24201848;Parent=INV295;VarType=ShV;DupType=.
ch09	17932394	SNP163648	A	T	.	PASS	END=17932394;ChrB=ch09;StartB=24201847;EndB=24201847;Parent=INV295;VarType=ShV;DupType=.
ch09	17932416	SNP163649	C	A	.	PASS	END=17932416;ChrB=ch09;StartB=24201825;EndB=24201825;Parent=INV295;VarType=ShV;DupType=.
ch09	17932418	SNP163650	T	A	.	PASS	END=17932418;ChrB=ch09;StartB=24201823;EndB=24201823;Parent=INV295;VarType=ShV;DupType=.
ch09	17932426	SNP163651	T	A	.	PASS	END=17932426;ChrB=ch09;StartB=24201815;EndB=24201815;Parent=INV295;VarType=ShV;DupType=.
ch09	17932466	SNP163652	C	A	.	PASS	END=17932466;ChrB=ch09;StartB=24201775;EndB=24201775;Parent=INV295;VarType=ShV;DupType=.
ch09	17932467	SNP163653	T	A	.	PASS	END=17932467;ChrB=ch09;StartB=24201774;EndB=24201774;Parent=INV295;VarType=ShV;DupType=.
ch09	17932488	SNP163654	A	G	.	PASS	END=17932488;ChrB=ch09;StartB=24201753;EndB=24201753;Parent=INV295;VarType=ShV;DupType=.
ch09	17932500	SNP163655	A	C	.	PASS	END=17932500;ChrB=ch09;StartB=24201741;EndB=24201741;Parent=INV295;VarType=ShV;DupType=.
ch09	17932541	SNP163656	T	C	.	PASS	END=17932541;ChrB=ch09;StartB=24201700;EndB=24201700;Parent=INV295;VarType=ShV;DupType=.
ch09	17932608	SNP163657	C	A	.	PASS	END=17932608;ChrB=ch09;StartB=24201633;EndB=24201633;Parent=INV295;VarType=ShV;DupType=.
ch09	17932625	SNP163658	A	G	.	PASS	END=17932625;ChrB=ch09;StartB=24201616;EndB=24201616;Parent=INV295;VarType=ShV;DupType=.
ch09	17932673	SNP163659	G	A	.	PASS	END=17932673;ChrB=ch09;StartB=24201568;EndB=24201568;Parent=INV295;VarType=ShV;DupType=.
ch09	17932681	SNP163660	T	C	.	PASS	END=17932681;ChrB=ch09;StartB=24201560;EndB=24201560;Parent=INV295;VarType=ShV;DupType=.
ch09	17932696	SNP163661	A	G	.	PASS	END=17932696;ChrB=ch09;StartB=24201545;EndB=24201545;Parent=INV295;VarType=ShV;DupType=.
ch09	17932699	SNP163662	T	C	.	PASS	END=17932699;ChrB=ch09;StartB=24201542;EndB=24201542;Parent=INV295;VarType=ShV;DupType=.
ch09	17932725	SNP163663	G	A	.	PASS	END=17932725;ChrB=ch09;StartB=24201516;EndB=24201516;Parent=INV295;VarType=ShV;DupType=.
ch09	17932749	SNP163664	C	T	.	PASS	END=17932749;ChrB=ch09;StartB=24201492;EndB=24201492;Parent=INV295;VarType=ShV;DupType=.
ch09	17932758	SNP163665	T	C	.	PASS	END=17932758;ChrB=ch09;StartB=24201483;EndB=24201483;Parent=INV295;VarType=ShV;DupType=.
ch09	17932792	SNP163666	C	A	.	PASS	END=17932792;ChrB=ch09;StartB=24201449;EndB=24201449;Parent=INV295;VarType=ShV;DupType=.
ch09	17932840	DEL163667	AT	A	.	PASS	END=17932841;ChrB=ch09;StartB=24201402;EndB=24201402;Parent=INV295;VarType=ShV;DupType=.
ch09	17932845	SNP163668	G	A	.	PASS	END=17932845;ChrB=ch09;StartB=24201397;EndB=24201397;Parent=INV295;VarType=ShV;DupType=.
ch09	17932891	SNP163669	G	C	.	PASS	END=17932891;ChrB=ch09;StartB=24201351;EndB=24201351;Parent=INV295;VarType=ShV;DupType=.
ch09	17932909	SNP163670	C	A	.	PASS	END=17932909;ChrB=ch09;StartB=24201333;EndB=24201333;Parent=INV295;VarType=ShV;DupType=.
ch09	17932930	SNP163671	C	T	.	PASS	END=17932930;ChrB=ch09;StartB=24201312;EndB=24201312;Parent=INV295;VarType=ShV;DupType=.
ch09	17932941	SNP163672	T	C	.	PASS	END=17932941;ChrB=ch09;StartB=24201301;EndB=24201301;Parent=INV295;VarType=ShV;DupType=.
ch09	17933049	SNP163673	T	G	.	PASS	END=17933049;ChrB=ch09;StartB=24201193;EndB=24201193;Parent=INV295;VarType=ShV;DupType=.
ch09	17933098	SNP163674	A	G	.	PASS	END=17933098;ChrB=ch09;StartB=24201144;EndB=24201144;Parent=INV295;VarType=ShV;DupType=.
ch09	17933162	SNP163675	G	T	.	PASS	END=17933162;ChrB=ch09;StartB=24201080;EndB=24201080;Parent=INV295;VarType=ShV;DupType=.
ch09	17933187	SNP163676	T	C	.	PASS	END=17933187;ChrB=ch09;StartB=24201055;EndB=24201055;Parent=INV295;VarType=ShV;DupType=.
ch09	17933235	SNP163677	A	C	.	PASS	END=17933235;ChrB=ch09;StartB=24201007;EndB=24201007;Parent=INV295;VarType=ShV;DupType=.
ch09	17933280	SNP163678	A	T	.	PASS	END=17933280;ChrB=ch09;StartB=24200962;EndB=24200962;Parent=INV295;VarType=ShV;DupType=.
ch09	17933287	SNP163679	A	T	.	PASS	END=17933287;ChrB=ch09;StartB=24200955;EndB=24200955;Parent=INV295;VarType=ShV;DupType=.
ch09	17933315	SNP163680	G	T	.	PASS	END=17933315;ChrB=ch09;StartB=24200927;EndB=24200927;Parent=INV295;VarType=ShV;DupType=.
ch09	17933344	SNP163681	T	G	.	PASS	END=17933344;ChrB=ch09;StartB=24200898;EndB=24200898;Parent=INV295;VarType=ShV;DupType=.
ch09	17933366	SNP163682	C	T	.	PASS	END=17933366;ChrB=ch09;StartB=24200876;EndB=24200876;Parent=INV295;VarType=ShV;DupType=.
ch09	17933405	SNP163683	A	G	.	PASS	END=17933405;ChrB=ch09;StartB=24200837;EndB=24200837;Parent=INV295;VarType=ShV;DupType=.
ch09	17933433	SNP163684	A	C	.	PASS	END=17933433;ChrB=ch09;StartB=24200809;EndB=24200809;Parent=INV295;VarType=ShV;DupType=.
ch09	17933438	SNP163685	T	C	.	PASS	END=17933438;ChrB=ch09;StartB=24200804;EndB=24200804;Parent=INV295;VarType=ShV;DupType=.
ch09	17933450	SNP163686	C	T	.	PASS	END=17933450;ChrB=ch09;StartB=24200792;EndB=24200792;Parent=INV295;VarType=ShV;DupType=.
ch09	17933479	SNP163687	T	C	.	PASS	END=17933479;ChrB=ch09;StartB=24200763;EndB=24200763;Parent=INV295;VarType=ShV;DupType=.
ch09	17933501	SNP163688	C	T	.	PASS	END=17933501;ChrB=ch09;StartB=24200741;EndB=24200741;Parent=INV295;VarType=ShV;DupType=.
ch09	17933560	SNP163689	A	G	.	PASS	END=17933560;ChrB=ch09;StartB=24200682;EndB=24200682;Parent=INV295;VarType=ShV;DupType=.
ch09	17933577	SNP163690	T	C	.	PASS	END=17933577;ChrB=ch09;StartB=24200665;EndB=24200665;Parent=INV295;VarType=ShV;DupType=.
ch09	17933653	DEL163691	CG	C	.	PASS	END=17933654;ChrB=ch09;StartB=24200590;EndB=24200590;Parent=INV295;VarType=ShV;DupType=.
ch09	17933663	SNP163692	T	G	.	PASS	END=17933663;ChrB=ch09;StartB=24200580;EndB=24200580;Parent=INV295;VarType=ShV;DupType=.
ch09	17933667	SNP163693	G	T	.	PASS	END=17933667;ChrB=ch09;StartB=24200576;EndB=24200576;Parent=INV295;VarType=ShV;DupType=.
ch09	17933692	SNP163694	T	G	.	PASS	END=17933692;ChrB=ch09;StartB=24200551;EndB=24200551;Parent=INV295;VarType=ShV;DupType=.
ch09	17933732	SNP163695	T	A	.	PASS	END=17933732;ChrB=ch09;StartB=24200511;EndB=24200511;Parent=INV295;VarType=ShV;DupType=.
ch09	17933873	SNP163696	G	A	.	PASS	END=17933873;ChrB=ch09;StartB=24200370;EndB=24200370;Parent=INV295;VarType=ShV;DupType=.
ch09	17933891	SNP163697	C	G	.	PASS	END=17933891;ChrB=ch09;StartB=24200352;EndB=24200352;Parent=INV295;VarType=ShV;DupType=.
ch09	17933941	SNP163698	A	G	.	PASS	END=17933941;ChrB=ch09;StartB=24200302;EndB=24200302;Parent=INV295;VarType=ShV;DupType=.
ch09	17933970	SNP163699	A	T	.	PASS	END=17933970;ChrB=ch09;StartB=24200273;EndB=24200273;Parent=INV295;VarType=ShV;DupType=.
ch09	17934027	SNP163700	A	T	.	PASS	END=17934027;ChrB=ch09;StartB=24200216;EndB=24200216;Parent=INV295;VarType=ShV;DupType=.
ch09	17934052	SNP163701	G	A	.	PASS	END=17934052;ChrB=ch09;StartB=24200191;EndB=24200191;Parent=INV295;VarType=ShV;DupType=.
ch09	17934079	SNP163702	G	A	.	PASS	END=17934079;ChrB=ch09;StartB=24200164;EndB=24200164;Parent=INV295;VarType=ShV;DupType=.
ch09	17934109	INS163703	A	AT	.	PASS	END=17934109;ChrB=ch09;StartB=24200134;EndB=24200133;Parent=INV295;VarType=ShV;DupType=.
ch09	17934130	SNP163704	T	A	.	PASS	END=17934130;ChrB=ch09;StartB=24200112;EndB=24200112;Parent=INV295;VarType=ShV;DupType=.
ch09	17934136	SNP163705	T	A	.	PASS	END=17934136;ChrB=ch09;StartB=24200106;EndB=24200106;Parent=INV295;VarType=ShV;DupType=.
ch09	17934137	SNP163706	A	C	.	PASS	END=17934137;ChrB=ch09;StartB=24200105;EndB=24200105;Parent=INV295;VarType=ShV;DupType=.
ch09	17934157	SNP163707	C	T	.	PASS	END=17934157;ChrB=ch09;StartB=24200085;EndB=24200085;Parent=INV295;VarType=ShV;DupType=.
ch09	17934265	SNP163708	C	T	.	PASS	END=17934265;ChrB=ch09;StartB=24199977;EndB=24199977;Parent=INV295;VarType=ShV;DupType=.
ch09	17934310	SNP163709	C	T	.	PASS	END=17934310;ChrB=ch09;StartB=24199932;EndB=24199932;Parent=INV295;VarType=ShV;DupType=.
ch09	17934336	SNP163710	A	G	.	PASS	END=17934336;ChrB=ch09;StartB=24199906;EndB=24199906;Parent=INV295;VarType=ShV;DupType=.
ch09	17934340	SNP163711	A	G	.	PASS	END=17934340;ChrB=ch09;StartB=24199902;EndB=24199902;Parent=INV295;VarType=ShV;DupType=.
ch09	17934363	SNP163712	C	T	.	PASS	END=17934363;ChrB=ch09;StartB=24199879;EndB=24199879;Parent=INV295;VarType=ShV;DupType=.
ch09	17934380	SNP163713	T	C	.	PASS	END=17934380;ChrB=ch09;StartB=24199862;EndB=24199862;Parent=INV295;VarType=ShV;DupType=.
ch09	17934394	SNP163714	T	G	.	PASS	END=17934394;ChrB=ch09;StartB=24199848;EndB=24199848;Parent=INV295;VarType=ShV;DupType=.
ch09	17934412	INS163715	A	AT	.	PASS	END=17934412;ChrB=ch09;StartB=24199830;EndB=24199829;Parent=INV295;VarType=ShV;DupType=.
ch09	17934412	INS163716	A	AT	.	PASS	END=17934412;ChrB=ch09;StartB=24199829;EndB=24199828;Parent=INV295;VarType=ShV;DupType=.
ch09	17934418	SNP163717	C	A	.	PASS	END=17934418;ChrB=ch09;StartB=24199822;EndB=24199822;Parent=INV295;VarType=ShV;DupType=.
ch09	17934429	DEL163718	CA	C	.	PASS	END=17934430;ChrB=ch09;StartB=24199812;EndB=24199812;Parent=INV295;VarType=ShV;DupType=.
ch09	17934449	SNP163719	T	G	.	PASS	END=17934449;ChrB=ch09;StartB=24199792;EndB=24199792;Parent=INV295;VarType=ShV;DupType=.
ch09	17934474	SNP163720	T	G	.	PASS	END=17934474;ChrB=ch09;StartB=24199767;EndB=24199767;Parent=INV295;VarType=ShV;DupType=.
ch09	17934596	SNP163721	G	T	.	PASS	END=17934596;ChrB=ch09;StartB=24199645;EndB=24199645;Parent=INV295;VarType=ShV;DupType=.
ch09	17934682	SNP163722	T	C	.	PASS	END=17934682;ChrB=ch09;StartB=24199559;EndB=24199559;Parent=INV295;VarType=ShV;DupType=.
ch09	17934689	SNP163723	G	A	.	PASS	END=17934689;ChrB=ch09;StartB=24199552;EndB=24199552;Parent=INV295;VarType=ShV;DupType=.
ch09	17934729	SNP163724	A	G	.	PASS	END=17934729;ChrB=ch09;StartB=24199512;EndB=24199512;Parent=INV295;VarType=ShV;DupType=.
ch09	17934736	SNP163725	G	T	.	PASS	END=17934736;ChrB=ch09;StartB=24199505;EndB=24199505;Parent=INV295;VarType=ShV;DupType=.
ch09	17934761	SNP163726	C	T	.	PASS	END=17934761;ChrB=ch09;StartB=24199480;EndB=24199480;Parent=INV295;VarType=ShV;DupType=.
ch09	17934778	SNP163727	G	C	.	PASS	END=17934778;ChrB=ch09;StartB=24199463;EndB=24199463;Parent=INV295;VarType=ShV;DupType=.
ch09	17934802	SNP163728	C	T	.	PASS	END=17934802;ChrB=ch09;StartB=24199439;EndB=24199439;Parent=INV295;VarType=ShV;DupType=.
ch09	17934822	SNP163729	G	C	.	PASS	END=17934822;ChrB=ch09;StartB=24199419;EndB=24199419;Parent=INV295;VarType=ShV;DupType=.
ch09	17934845	SNP163730	T	A	.	PASS	END=17934845;ChrB=ch09;StartB=24199396;EndB=24199396;Parent=INV295;VarType=ShV;DupType=.
ch09	17934872	SNP163731	G	A	.	PASS	END=17934872;ChrB=ch09;StartB=24199369;EndB=24199369;Parent=INV295;VarType=ShV;DupType=.
ch09	17934883	SNP163732	T	C	.	PASS	END=17934883;ChrB=ch09;StartB=24199358;EndB=24199358;Parent=INV295;VarType=ShV;DupType=.
ch09	17934956	SNP163733	A	G	.	PASS	END=17934956;ChrB=ch09;StartB=24199285;EndB=24199285;Parent=INV295;VarType=ShV;DupType=.
ch09	17935054	SNP163734	G	A	.	PASS	END=17935054;ChrB=ch09;StartB=24199187;EndB=24199187;Parent=INV295;VarType=ShV;DupType=.
ch09	17935067	SNP163735	T	C	.	PASS	END=17935067;ChrB=ch09;StartB=24199174;EndB=24199174;Parent=INV295;VarType=ShV;DupType=.
ch09	17935090	SNP163736	T	A	.	PASS	END=17935090;ChrB=ch09;StartB=24199151;EndB=24199151;Parent=INV295;VarType=ShV;DupType=.
ch09	17935094	SNP163737	A	T	.	PASS	END=17935094;ChrB=ch09;StartB=24199147;EndB=24199147;Parent=INV295;VarType=ShV;DupType=.
ch09	17935139	SNP163738	T	A	.	PASS	END=17935139;ChrB=ch09;StartB=24199102;EndB=24199102;Parent=INV295;VarType=ShV;DupType=.
ch09	17935152	SNP163739	A	T	.	PASS	END=17935152;ChrB=ch09;StartB=24199089;EndB=24199089;Parent=INV295;VarType=ShV;DupType=.
ch09	17935247	DEL163740	CT	C	.	PASS	END=17935248;ChrB=ch09;StartB=24198995;EndB=24198995;Parent=INV295;VarType=ShV;DupType=.
ch09	17935280	SNP163741	G	T	.	PASS	END=17935280;ChrB=ch09;StartB=24198962;EndB=24198962;Parent=INV295;VarType=ShV;DupType=.
ch09	17935286	SNP163742	A	G	.	PASS	END=17935286;ChrB=ch09;StartB=24198956;EndB=24198956;Parent=INV295;VarType=ShV;DupType=.
ch09	17935299	SNP163743	C	T	.	PASS	END=17935299;ChrB=ch09;StartB=24198943;EndB=24198943;Parent=INV295;VarType=ShV;DupType=.
ch09	17935340	SNP163744	G	A	.	PASS	END=17935340;ChrB=ch09;StartB=24198902;EndB=24198902;Parent=INV295;VarType=ShV;DupType=.
ch09	17935345	SNP163745	T	C	.	PASS	END=17935345;ChrB=ch09;StartB=24198897;EndB=24198897;Parent=INV295;VarType=ShV;DupType=.
ch09	17935350	INS163746	T	TT	.	PASS	END=17935350;ChrB=ch09;StartB=24198892;EndB=24198891;Parent=INV295;VarType=ShV;DupType=.
ch09	17935350	INS163747	T	TA	.	PASS	END=17935350;ChrB=ch09;StartB=24198891;EndB=24198890;Parent=INV295;VarType=ShV;DupType=.
ch09	17935350	INS163748	T	TA	.	PASS	END=17935350;ChrB=ch09;StartB=24198890;EndB=24198889;Parent=INV295;VarType=ShV;DupType=.
ch09	17935350	INS163749	T	TA	.	PASS	END=17935350;ChrB=ch09;StartB=24198889;EndB=24198888;Parent=INV295;VarType=ShV;DupType=.
ch09	17935350	INS163750	T	TA	.	PASS	END=17935350;ChrB=ch09;StartB=24198888;EndB=24198887;Parent=INV295;VarType=ShV;DupType=.
ch09	17935350	INS163751	T	TA	.	PASS	END=17935350;ChrB=ch09;StartB=24198887;EndB=24198886;Parent=INV295;VarType=ShV;DupType=.
ch09	17935350	INS163752	T	TA	.	PASS	END=17935350;ChrB=ch09;StartB=24198886;EndB=24198885;Parent=INV295;VarType=ShV;DupType=.
ch09	17935362	SNP163753	C	T	.	PASS	END=17935362;ChrB=ch09;StartB=24198873;EndB=24198873;Parent=INV295;VarType=ShV;DupType=.
ch09	17935380	SNP163754	G	A	.	PASS	END=17935380;ChrB=ch09;StartB=24198855;EndB=24198855;Parent=INV295;VarType=ShV;DupType=.
ch09	17935416	SNP163755	T	G	.	PASS	END=17935416;ChrB=ch09;StartB=24198819;EndB=24198819;Parent=INV295;VarType=ShV;DupType=.
ch09	17935438	SNP163756	C	A	.	PASS	END=17935438;ChrB=ch09;StartB=24198797;EndB=24198797;Parent=INV295;VarType=ShV;DupType=.
ch09	17935445	SNP163757	A	T	.	PASS	END=17935445;ChrB=ch09;StartB=24198790;EndB=24198790;Parent=INV295;VarType=ShV;DupType=.
ch09	17935533	SNP163758	C	G	.	PASS	END=17935533;ChrB=ch09;StartB=24198702;EndB=24198702;Parent=INV295;VarType=ShV;DupType=.
ch09	17935570	SNP163759	G	A	.	PASS	END=17935570;ChrB=ch09;StartB=24198665;EndB=24198665;Parent=INV295;VarType=ShV;DupType=.
ch09	17935576	SNP163760	A	G	.	PASS	END=17935576;ChrB=ch09;StartB=24198659;EndB=24198659;Parent=INV295;VarType=ShV;DupType=.
ch09	17935593	SNP163761	A	G	.	PASS	END=17935593;ChrB=ch09;StartB=24198642;EndB=24198642;Parent=INV295;VarType=ShV;DupType=.
ch09	17935595	SNP163762	G	A	.	PASS	END=17935595;ChrB=ch09;StartB=24198640;EndB=24198640;Parent=INV295;VarType=ShV;DupType=.
ch09	17935638	SNP163763	T	C	.	PASS	END=17935638;ChrB=ch09;StartB=24198597;EndB=24198597;Parent=INV295;VarType=ShV;DupType=.
ch09	17935702	SNP163764	G	T	.	PASS	END=17935702;ChrB=ch09;StartB=24198533;EndB=24198533;Parent=INV295;VarType=ShV;DupType=.
ch09	17935723	INS163765	C	CA	.	PASS	END=17935723;ChrB=ch09;StartB=24198512;EndB=24198511;Parent=INV295;VarType=ShV;DupType=.
ch09	17935804	HDR705	N	<HDR>	.	PASS	END=17960127;ChrB=ch09;StartB=24198430;EndB=24180943;Parent=INV295;VarType=ShV;DupType=.
ch09	17960128	INVAL1618	N	<INVAL>	.	PASS	END=17961640;ChrB=ch09;StartB=24180942;EndB=24179434;Parent=INV295;VarType=.;DupType=.
ch09	17960163	SNP163766	C	A	.	PASS	END=17960163;ChrB=ch09;StartB=24180907;EndB=24180907;Parent=INV295;VarType=ShV;DupType=.
ch09	17960168	SNP163767	T	A	.	PASS	END=17960168;ChrB=ch09;StartB=24180902;EndB=24180902;Parent=INV295;VarType=ShV;DupType=.
ch09	17960187	SNP163768	A	G	.	PASS	END=17960187;ChrB=ch09;StartB=24180883;EndB=24180883;Parent=INV295;VarType=ShV;DupType=.
ch09	17960215	SNP163769	A	C	.	PASS	END=17960215;ChrB=ch09;StartB=24180855;EndB=24180855;Parent=INV295;VarType=ShV;DupType=.
ch09	17960222	SNP163770	C	T	.	PASS	END=17960222;ChrB=ch09;StartB=24180848;EndB=24180848;Parent=INV295;VarType=ShV;DupType=.
ch09	17960264	SNP163771	T	C	.	PASS	END=17960264;ChrB=ch09;StartB=24180806;EndB=24180806;Parent=INV295;VarType=ShV;DupType=.
ch09	17960277	SNP163772	A	C	.	PASS	END=17960277;ChrB=ch09;StartB=24180793;EndB=24180793;Parent=INV295;VarType=ShV;DupType=.
ch09	17960383	SNP163773	A	T	.	PASS	END=17960383;ChrB=ch09;StartB=24180687;EndB=24180687;Parent=INV295;VarType=ShV;DupType=.
ch09	17960397	SNP163774	T	C	.	PASS	END=17960397;ChrB=ch09;StartB=24180673;EndB=24180673;Parent=INV295;VarType=ShV;DupType=.
ch09	17960399	SNP163775	G	C	.	PASS	END=17960399;ChrB=ch09;StartB=24180671;EndB=24180671;Parent=INV295;VarType=ShV;DupType=.
ch09	17960572	DEL163776	TA	T	.	PASS	END=17960573;ChrB=ch09;StartB=24180499;EndB=24180499;Parent=INV295;VarType=ShV;DupType=.
ch09	17960631	SNP163777	G	T	.	PASS	END=17960631;ChrB=ch09;StartB=24180440;EndB=24180440;Parent=INV295;VarType=ShV;DupType=.
ch09	17960637	SNP163778	T	C	.	PASS	END=17960637;ChrB=ch09;StartB=24180434;EndB=24180434;Parent=INV295;VarType=ShV;DupType=.
ch09	17960662	SNP163779	A	G	.	PASS	END=17960662;ChrB=ch09;StartB=24180409;EndB=24180409;Parent=INV295;VarType=ShV;DupType=.
ch09	17960668	SNP163780	T	C	.	PASS	END=17960668;ChrB=ch09;StartB=24180403;EndB=24180403;Parent=INV295;VarType=ShV;DupType=.
ch09	17960683	SNP163781	G	A	.	PASS	END=17960683;ChrB=ch09;StartB=24180388;EndB=24180388;Parent=INV295;VarType=ShV;DupType=.
ch09	17960762	SNP163782	T	G	.	PASS	END=17960762;ChrB=ch09;StartB=24180309;EndB=24180309;Parent=INV295;VarType=ShV;DupType=.
ch09	17960824	SNP163783	A	G	.	PASS	END=17960824;ChrB=ch09;StartB=24180247;EndB=24180247;Parent=INV295;VarType=ShV;DupType=.
ch09	17960833	SNP163784	G	A	.	PASS	END=17960833;ChrB=ch09;StartB=24180238;EndB=24180238;Parent=INV295;VarType=ShV;DupType=.
ch09	17960890	SNP163785	G	T	.	PASS	END=17960890;ChrB=ch09;StartB=24180181;EndB=24180181;Parent=INV295;VarType=ShV;DupType=.
ch09	17960924	DEL163786	GAA	G	.	PASS	END=17960926;ChrB=ch09;StartB=24180148;EndB=24180148;Parent=INV295;VarType=ShV;DupType=.
ch09	17960957	SNP163787	A	C	.	PASS	END=17960957;ChrB=ch09;StartB=24180116;EndB=24180116;Parent=INV295;VarType=ShV;DupType=.
ch09	17960966	SNP163788	A	C	.	PASS	END=17960966;ChrB=ch09;StartB=24180107;EndB=24180107;Parent=INV295;VarType=ShV;DupType=.
ch09	17960987	SNP163789	T	C	.	PASS	END=17960987;ChrB=ch09;StartB=24180086;EndB=24180086;Parent=INV295;VarType=ShV;DupType=.
ch09	17961030	SNP163790	T	A	.	PASS	END=17961030;ChrB=ch09;StartB=24180043;EndB=24180043;Parent=INV295;VarType=ShV;DupType=.
ch09	17961031	SNP163791	T	A	.	PASS	END=17961031;ChrB=ch09;StartB=24180042;EndB=24180042;Parent=INV295;VarType=ShV;DupType=.
ch09	17961034	INS163792	A	AT	.	PASS	END=17961034;ChrB=ch09;StartB=24180039;EndB=24180038;Parent=INV295;VarType=ShV;DupType=.
ch09	17961134	SNP163793	C	T	.	PASS	END=17961134;ChrB=ch09;StartB=24179938;EndB=24179938;Parent=INV295;VarType=ShV;DupType=.
ch09	17961168	SNP163794	A	T	.	PASS	END=17961168;ChrB=ch09;StartB=24179904;EndB=24179904;Parent=INV295;VarType=ShV;DupType=.
ch09	17961175	SNP163795	T	C	.	PASS	END=17961175;ChrB=ch09;StartB=24179897;EndB=24179897;Parent=INV295;VarType=ShV;DupType=.
ch09	17961179	SNP163796	G	T	.	PASS	END=17961179;ChrB=ch09;StartB=24179893;EndB=24179893;Parent=INV295;VarType=ShV;DupType=.
ch09	17961246	SNP163797	G	A	.	PASS	END=17961246;ChrB=ch09;StartB=24179826;EndB=24179826;Parent=INV295;VarType=ShV;DupType=.
ch09	17961274	SNP163798	T	C	.	PASS	END=17961274;ChrB=ch09;StartB=24179798;EndB=24179798;Parent=INV295;VarType=ShV;DupType=.
ch09	17961364	SNP163799	A	C	.	PASS	END=17961364;ChrB=ch09;StartB=24179708;EndB=24179708;Parent=INV295;VarType=ShV;DupType=.
ch09	17961375	SNP163800	T	G	.	PASS	END=17961375;ChrB=ch09;StartB=24179697;EndB=24179697;Parent=INV295;VarType=ShV;DupType=.
ch09	17961384	DEL163801	CG	C	.	PASS	END=17961385;ChrB=ch09;StartB=24179689;EndB=24179689;Parent=INV295;VarType=ShV;DupType=.
ch09	17961391	SNP163802	C	A	.	PASS	END=17961391;ChrB=ch09;StartB=24179682;EndB=24179682;Parent=INV295;VarType=ShV;DupType=.
ch09	17961421	SNP163803	A	G	.	PASS	END=17961421;ChrB=ch09;StartB=24179652;EndB=24179652;Parent=INV295;VarType=ShV;DupType=.
ch09	17961515	SNP163804	A	G	.	PASS	END=17961515;ChrB=ch09;StartB=24179558;EndB=24179558;Parent=INV295;VarType=ShV;DupType=.
ch09	17961570	DEL163805	TA	T	.	PASS	END=17961571;ChrB=ch09;StartB=24179504;EndB=24179504;Parent=INV295;VarType=ShV;DupType=.
ch09	17961606	SNP163806	A	C	.	PASS	END=17961606;ChrB=ch09;StartB=24179468;EndB=24179468;Parent=INV295;VarType=ShV;DupType=.
ch09	17961641	HDR706	N	<HDR>	.	PASS	END=17966425;ChrB=ch09;StartB=24179433;EndB=24164379;Parent=INV295;VarType=ShV;DupType=.
ch09	17966426	INVAL1619	N	<INVAL>	.	PASS	END=17972706;ChrB=ch09;StartB=24164378;EndB=24158090;Parent=INV295;VarType=.;DupType=.
ch09	17966481	INS163807	T	TC	.	PASS	END=17966481;ChrB=ch09;StartB=24164323;EndB=24164322;Parent=INV295;VarType=ShV;DupType=.
ch09	17966517	SNP163808	A	G	.	PASS	END=17966517;ChrB=ch09;StartB=24164286;EndB=24164286;Parent=INV295;VarType=ShV;DupType=.
ch09	17966538	SNP163809	G	C	.	PASS	END=17966538;ChrB=ch09;StartB=24164265;EndB=24164265;Parent=INV295;VarType=ShV;DupType=.
ch09	17966539	SNP163810	T	A	.	PASS	END=17966539;ChrB=ch09;StartB=24164264;EndB=24164264;Parent=INV295;VarType=ShV;DupType=.
ch09	17966618	SNP163811	G	A	.	PASS	END=17966618;ChrB=ch09;StartB=24164185;EndB=24164185;Parent=INV295;VarType=ShV;DupType=.
ch09	17966651	SNP163812	G	A	.	PASS	END=17966651;ChrB=ch09;StartB=24164152;EndB=24164152;Parent=INV295;VarType=ShV;DupType=.
ch09	17966665	SNP163813	T	A	.	PASS	END=17966665;ChrB=ch09;StartB=24164138;EndB=24164138;Parent=INV295;VarType=ShV;DupType=.
ch09	17966723	SNP163814	T	A	.	PASS	END=17966723;ChrB=ch09;StartB=24164080;EndB=24164080;Parent=INV295;VarType=ShV;DupType=.
ch09	17966727	SNP163815	C	A	.	PASS	END=17966727;ChrB=ch09;StartB=24164076;EndB=24164076;Parent=INV295;VarType=ShV;DupType=.
ch09	17966751	SNP163816	G	T	.	PASS	END=17966751;ChrB=ch09;StartB=24164052;EndB=24164052;Parent=INV295;VarType=ShV;DupType=.
ch09	17966780	SNP163817	A	G	.	PASS	END=17966780;ChrB=ch09;StartB=24164023;EndB=24164023;Parent=INV295;VarType=ShV;DupType=.
ch09	17966784	SNP163818	C	G	.	PASS	END=17966784;ChrB=ch09;StartB=24164019;EndB=24164019;Parent=INV295;VarType=ShV;DupType=.
ch09	17966788	SNP163819	T	C	.	PASS	END=17966788;ChrB=ch09;StartB=24164015;EndB=24164015;Parent=INV295;VarType=ShV;DupType=.
ch09	17966882	SNP163820	T	C	.	PASS	END=17966882;ChrB=ch09;StartB=24163921;EndB=24163921;Parent=INV295;VarType=ShV;DupType=.
ch09	17966886	SNP163821	T	C	.	PASS	END=17966886;ChrB=ch09;StartB=24163917;EndB=24163917;Parent=INV295;VarType=ShV;DupType=.
ch09	17966902	SNP163822	A	C	.	PASS	END=17966902;ChrB=ch09;StartB=24163901;EndB=24163901;Parent=INV295;VarType=ShV;DupType=.
ch09	17966903	SNP163823	C	A	.	PASS	END=17966903;ChrB=ch09;StartB=24163900;EndB=24163900;Parent=INV295;VarType=ShV;DupType=.
ch09	17966919	SNP163824	A	C	.	PASS	END=17966919;ChrB=ch09;StartB=24163884;EndB=24163884;Parent=INV295;VarType=ShV;DupType=.
ch09	17967033	DEL163825	TA	T	.	PASS	END=17967034;ChrB=ch09;StartB=24163771;EndB=24163771;Parent=INV295;VarType=ShV;DupType=.
ch09	17967086	SNP163826	A	G	.	PASS	END=17967086;ChrB=ch09;StartB=24163718;EndB=24163718;Parent=INV295;VarType=ShV;DupType=.
ch09	17967088	SNP163827	T	G	.	PASS	END=17967088;ChrB=ch09;StartB=24163716;EndB=24163716;Parent=INV295;VarType=ShV;DupType=.
ch09	17967090	SNP163828	C	T	.	PASS	END=17967090;ChrB=ch09;StartB=24163714;EndB=24163714;Parent=INV295;VarType=ShV;DupType=.
ch09	17967099	SNP163829	T	C	.	PASS	END=17967099;ChrB=ch09;StartB=24163705;EndB=24163705;Parent=INV295;VarType=ShV;DupType=.
ch09	17967140	SNP163830	G	T	.	PASS	END=17967140;ChrB=ch09;StartB=24163664;EndB=24163664;Parent=INV295;VarType=ShV;DupType=.
ch09	17967206	INS163831	C	CT	.	PASS	END=17967206;ChrB=ch09;StartB=24163598;EndB=24163597;Parent=INV295;VarType=ShV;DupType=.
ch09	17967246	SNP163832	G	A	.	PASS	END=17967246;ChrB=ch09;StartB=24163557;EndB=24163557;Parent=INV295;VarType=ShV;DupType=.
ch09	17967286	SNP163833	G	A	.	PASS	END=17967286;ChrB=ch09;StartB=24163517;EndB=24163517;Parent=INV295;VarType=ShV;DupType=.
ch09	17967291	SNP163834	T	C	.	PASS	END=17967291;ChrB=ch09;StartB=24163512;EndB=24163512;Parent=INV295;VarType=ShV;DupType=.
ch09	17967351	SNP163835	G	T	.	PASS	END=17967351;ChrB=ch09;StartB=24163452;EndB=24163452;Parent=INV295;VarType=ShV;DupType=.
ch09	17967367	SNP163836	C	T	.	PASS	END=17967367;ChrB=ch09;StartB=24163436;EndB=24163436;Parent=INV295;VarType=ShV;DupType=.
ch09	17967371	SNP163837	G	A	.	PASS	END=17967371;ChrB=ch09;StartB=24163432;EndB=24163432;Parent=INV295;VarType=ShV;DupType=.
ch09	17967388	SNP163838	C	T	.	PASS	END=17967388;ChrB=ch09;StartB=24163415;EndB=24163415;Parent=INV295;VarType=ShV;DupType=.
ch09	17967404	SNP163839	T	A	.	PASS	END=17967404;ChrB=ch09;StartB=24163399;EndB=24163399;Parent=INV295;VarType=ShV;DupType=.
ch09	17967436	SNP163840	T	C	.	PASS	END=17967436;ChrB=ch09;StartB=24163367;EndB=24163367;Parent=INV295;VarType=ShV;DupType=.
ch09	17967439	SNP163841	T	G	.	PASS	END=17967439;ChrB=ch09;StartB=24163364;EndB=24163364;Parent=INV295;VarType=ShV;DupType=.
ch09	17967449	SNP163842	T	C	.	PASS	END=17967449;ChrB=ch09;StartB=24163354;EndB=24163354;Parent=INV295;VarType=ShV;DupType=.
ch09	17967458	SNP163843	C	T	.	PASS	END=17967458;ChrB=ch09;StartB=24163345;EndB=24163345;Parent=INV295;VarType=ShV;DupType=.
ch09	17967462	SNP163844	G	A	.	PASS	END=17967462;ChrB=ch09;StartB=24163341;EndB=24163341;Parent=INV295;VarType=ShV;DupType=.
ch09	17967492	SNP163845	A	G	.	PASS	END=17967492;ChrB=ch09;StartB=24163311;EndB=24163311;Parent=INV295;VarType=ShV;DupType=.
ch09	17967517	SNP163846	T	C	.	PASS	END=17967517;ChrB=ch09;StartB=24163286;EndB=24163286;Parent=INV295;VarType=ShV;DupType=.
ch09	17967518	SNP163847	G	A	.	PASS	END=17967518;ChrB=ch09;StartB=24163285;EndB=24163285;Parent=INV295;VarType=ShV;DupType=.
ch09	17967520	SNP163848	A	G	.	PASS	END=17967520;ChrB=ch09;StartB=24163283;EndB=24163283;Parent=INV295;VarType=ShV;DupType=.
ch09	17967598	SNP163849	A	G	.	PASS	END=17967598;ChrB=ch09;StartB=24163205;EndB=24163205;Parent=INV295;VarType=ShV;DupType=.
ch09	17967635	SNP163850	T	G	.	PASS	END=17967635;ChrB=ch09;StartB=24163168;EndB=24163168;Parent=INV295;VarType=ShV;DupType=.
ch09	17967636	INS163851	T	TT	.	PASS	END=17967636;ChrB=ch09;StartB=24163167;EndB=24163166;Parent=INV295;VarType=ShV;DupType=.
ch09	17967636	INS163852	T	TG	.	PASS	END=17967636;ChrB=ch09;StartB=24163166;EndB=24163165;Parent=INV295;VarType=ShV;DupType=.
ch09	17967636	INS163853	T	TA	.	PASS	END=17967636;ChrB=ch09;StartB=24163165;EndB=24163164;Parent=INV295;VarType=ShV;DupType=.
ch09	17967636	INS163854	T	TA	.	PASS	END=17967636;ChrB=ch09;StartB=24163164;EndB=24163163;Parent=INV295;VarType=ShV;DupType=.
ch09	17967636	INS163855	T	TA	.	PASS	END=17967636;ChrB=ch09;StartB=24163163;EndB=24163162;Parent=INV295;VarType=ShV;DupType=.
ch09	17967755	SNP163856	G	A	.	PASS	END=17967755;ChrB=ch09;StartB=24163043;EndB=24163043;Parent=INV295;VarType=ShV;DupType=.
ch09	17967785	SNP163857	C	T	.	PASS	END=17967785;ChrB=ch09;StartB=24163013;EndB=24163013;Parent=INV295;VarType=ShV;DupType=.
ch09	17967847	SNP163858	C	T	.	PASS	END=17967847;ChrB=ch09;StartB=24162951;EndB=24162951;Parent=INV295;VarType=ShV;DupType=.
ch09	17967894	DEL163859	TA	T	.	PASS	END=17967895;ChrB=ch09;StartB=24162905;EndB=24162905;Parent=INV295;VarType=ShV;DupType=.
ch09	17967902	SNP163860	C	T	.	PASS	END=17967902;ChrB=ch09;StartB=24162897;EndB=24162897;Parent=INV295;VarType=ShV;DupType=.
ch09	17967914	SNP163861	A	G	.	PASS	END=17967914;ChrB=ch09;StartB=24162885;EndB=24162885;Parent=INV295;VarType=ShV;DupType=.
ch09	17967925	SNP163862	C	T	.	PASS	END=17967925;ChrB=ch09;StartB=24162874;EndB=24162874;Parent=INV295;VarType=ShV;DupType=.
ch09	17967970	SNP163863	G	T	.	PASS	END=17967970;ChrB=ch09;StartB=24162829;EndB=24162829;Parent=INV295;VarType=ShV;DupType=.
ch09	17968008	SNP163864	G	A	.	PASS	END=17968008;ChrB=ch09;StartB=24162791;EndB=24162791;Parent=INV295;VarType=ShV;DupType=.
ch09	17968141	SNP163865	G	A	.	PASS	END=17968141;ChrB=ch09;StartB=24162658;EndB=24162658;Parent=INV295;VarType=ShV;DupType=.
ch09	17968199	SNP163866	A	G	.	PASS	END=17968199;ChrB=ch09;StartB=24162600;EndB=24162600;Parent=INV295;VarType=ShV;DupType=.
ch09	17968207	SNP163867	C	T	.	PASS	END=17968207;ChrB=ch09;StartB=24162592;EndB=24162592;Parent=INV295;VarType=ShV;DupType=.
ch09	17968217	SNP163868	T	C	.	PASS	END=17968217;ChrB=ch09;StartB=24162582;EndB=24162582;Parent=INV295;VarType=ShV;DupType=.
ch09	17968219	SNP163869	A	T	.	PASS	END=17968219;ChrB=ch09;StartB=24162580;EndB=24162580;Parent=INV295;VarType=ShV;DupType=.
ch09	17968227	SNP163870	G	A	.	PASS	END=17968227;ChrB=ch09;StartB=24162572;EndB=24162572;Parent=INV295;VarType=ShV;DupType=.
ch09	17968258	SNP163871	C	T	.	PASS	END=17968258;ChrB=ch09;StartB=24162541;EndB=24162541;Parent=INV295;VarType=ShV;DupType=.
ch09	17968284	SNP163872	A	G	.	PASS	END=17968284;ChrB=ch09;StartB=24162515;EndB=24162515;Parent=INV295;VarType=ShV;DupType=.
ch09	17968293	SNP163873	C	T	.	PASS	END=17968293;ChrB=ch09;StartB=24162506;EndB=24162506;Parent=INV295;VarType=ShV;DupType=.
ch09	17968297	SNP163874	T	C	.	PASS	END=17968297;ChrB=ch09;StartB=24162502;EndB=24162502;Parent=INV295;VarType=ShV;DupType=.
ch09	17968360	SNP163875	C	A	.	PASS	END=17968360;ChrB=ch09;StartB=24162439;EndB=24162439;Parent=INV295;VarType=ShV;DupType=.
ch09	17968433	SNP163876	A	G	.	PASS	END=17968433;ChrB=ch09;StartB=24162366;EndB=24162366;Parent=INV295;VarType=ShV;DupType=.
ch09	17968444	SNP163877	G	A	.	PASS	END=17968444;ChrB=ch09;StartB=24162355;EndB=24162355;Parent=INV295;VarType=ShV;DupType=.
ch09	17968451	SNP163878	T	C	.	PASS	END=17968451;ChrB=ch09;StartB=24162348;EndB=24162348;Parent=INV295;VarType=ShV;DupType=.
ch09	17968467	SNP163879	T	G	.	PASS	END=17968467;ChrB=ch09;StartB=24162332;EndB=24162332;Parent=INV295;VarType=ShV;DupType=.
ch09	17968488	SNP163880	T	G	.	PASS	END=17968488;ChrB=ch09;StartB=24162311;EndB=24162311;Parent=INV295;VarType=ShV;DupType=.
ch09	17968519	SNP163881	C	A	.	PASS	END=17968519;ChrB=ch09;StartB=24162280;EndB=24162280;Parent=INV295;VarType=ShV;DupType=.
ch09	17968601	SNP163882	T	G	.	PASS	END=17968601;ChrB=ch09;StartB=24162198;EndB=24162198;Parent=INV295;VarType=ShV;DupType=.
ch09	17968621	SNP163883	T	C	.	PASS	END=17968621;ChrB=ch09;StartB=24162178;EndB=24162178;Parent=INV295;VarType=ShV;DupType=.
ch09	17968633	SNP163884	G	T	.	PASS	END=17968633;ChrB=ch09;StartB=24162166;EndB=24162166;Parent=INV295;VarType=ShV;DupType=.
ch09	17968639	SNP163885	T	C	.	PASS	END=17968639;ChrB=ch09;StartB=24162160;EndB=24162160;Parent=INV295;VarType=ShV;DupType=.
ch09	17968658	DEL163886	TG	T	.	PASS	END=17968659;ChrB=ch09;StartB=24162142;EndB=24162142;Parent=INV295;VarType=ShV;DupType=.
ch09	17968669	SNP163887	T	C	.	PASS	END=17968669;ChrB=ch09;StartB=24162131;EndB=24162131;Parent=INV295;VarType=ShV;DupType=.
ch09	17968710	SNP163888	C	G	.	PASS	END=17968710;ChrB=ch09;StartB=24162090;EndB=24162090;Parent=INV295;VarType=ShV;DupType=.
ch09	17968721	SNP163889	G	T	.	PASS	END=17968721;ChrB=ch09;StartB=24162079;EndB=24162079;Parent=INV295;VarType=ShV;DupType=.
ch09	17968723	SNP163890	T	C	.	PASS	END=17968723;ChrB=ch09;StartB=24162077;EndB=24162077;Parent=INV295;VarType=ShV;DupType=.
ch09	17968739	INS163891	C	CG	.	PASS	END=17968739;ChrB=ch09;StartB=24162061;EndB=24162060;Parent=INV295;VarType=ShV;DupType=.
ch09	17968739	INS163892	C	CG	.	PASS	END=17968739;ChrB=ch09;StartB=24162060;EndB=24162059;Parent=INV295;VarType=ShV;DupType=.
ch09	17968750	SNP163893	G	T	.	PASS	END=17968750;ChrB=ch09;StartB=24162048;EndB=24162048;Parent=INV295;VarType=ShV;DupType=.
ch09	17968758	SNP163894	T	C	.	PASS	END=17968758;ChrB=ch09;StartB=24162040;EndB=24162040;Parent=INV295;VarType=ShV;DupType=.
ch09	17968835	SNP163895	T	A	.	PASS	END=17968835;ChrB=ch09;StartB=24161963;EndB=24161963;Parent=INV295;VarType=ShV;DupType=.
ch09	17968846	INS163896	C	CA	.	PASS	END=17968846;ChrB=ch09;StartB=24161952;EndB=24161951;Parent=INV295;VarType=ShV;DupType=.
ch09	17968854	SNP163897	A	G	.	PASS	END=17968854;ChrB=ch09;StartB=24161943;EndB=24161943;Parent=INV295;VarType=ShV;DupType=.
ch09	17968905	INS163898	A	AT	.	PASS	END=17968905;ChrB=ch09;StartB=24161892;EndB=24161891;Parent=INV295;VarType=ShV;DupType=.
ch09	17968905	INS163899	A	AT	.	PASS	END=17968905;ChrB=ch09;StartB=24161891;EndB=24161890;Parent=INV295;VarType=ShV;DupType=.
ch09	17968928	SNP163900	T	C	.	PASS	END=17968928;ChrB=ch09;StartB=24161867;EndB=24161867;Parent=INV295;VarType=ShV;DupType=.
ch09	17968968	SNP163901	C	T	.	PASS	END=17968968;ChrB=ch09;StartB=24161827;EndB=24161827;Parent=INV295;VarType=ShV;DupType=.
ch09	17969019	SNP163902	T	C	.	PASS	END=17969019;ChrB=ch09;StartB=24161776;EndB=24161776;Parent=INV295;VarType=ShV;DupType=.
ch09	17969074	SNP163903	T	C	.	PASS	END=17969074;ChrB=ch09;StartB=24161721;EndB=24161721;Parent=INV295;VarType=ShV;DupType=.
ch09	17969094	SNP163904	A	T	.	PASS	END=17969094;ChrB=ch09;StartB=24161701;EndB=24161701;Parent=INV295;VarType=ShV;DupType=.
ch09	17969113	SNP163905	A	C	.	PASS	END=17969113;ChrB=ch09;StartB=24161682;EndB=24161682;Parent=INV295;VarType=ShV;DupType=.
ch09	17969190	SNP163906	T	C	.	PASS	END=17969190;ChrB=ch09;StartB=24161605;EndB=24161605;Parent=INV295;VarType=ShV;DupType=.
ch09	17969216	SNP163907	T	G	.	PASS	END=17969216;ChrB=ch09;StartB=24161579;EndB=24161579;Parent=INV295;VarType=ShV;DupType=.
ch09	17969217	SNP163908	A	G	.	PASS	END=17969217;ChrB=ch09;StartB=24161578;EndB=24161578;Parent=INV295;VarType=ShV;DupType=.
ch09	17969279	SNP163909	C	A	.	PASS	END=17969279;ChrB=ch09;StartB=24161516;EndB=24161516;Parent=INV295;VarType=ShV;DupType=.
ch09	17969282	SNP163910	T	C	.	PASS	END=17969282;ChrB=ch09;StartB=24161513;EndB=24161513;Parent=INV295;VarType=ShV;DupType=.
ch09	17969319	SNP163911	A	T	.	PASS	END=17969319;ChrB=ch09;StartB=24161476;EndB=24161476;Parent=INV295;VarType=ShV;DupType=.
ch09	17969347	SNP163912	A	G	.	PASS	END=17969347;ChrB=ch09;StartB=24161448;EndB=24161448;Parent=INV295;VarType=ShV;DupType=.
ch09	17969363	SNP163913	A	C	.	PASS	END=17969363;ChrB=ch09;StartB=24161432;EndB=24161432;Parent=INV295;VarType=ShV;DupType=.
ch09	17969394	SNP163914	T	G	.	PASS	END=17969394;ChrB=ch09;StartB=24161401;EndB=24161401;Parent=INV295;VarType=ShV;DupType=.
ch09	17969399	SNP163915	G	A	.	PASS	END=17969399;ChrB=ch09;StartB=24161396;EndB=24161396;Parent=INV295;VarType=ShV;DupType=.
ch09	17969419	SNP163916	A	G	.	PASS	END=17969419;ChrB=ch09;StartB=24161376;EndB=24161376;Parent=INV295;VarType=ShV;DupType=.
ch09	17969438	SNP163917	G	A	.	PASS	END=17969438;ChrB=ch09;StartB=24161357;EndB=24161357;Parent=INV295;VarType=ShV;DupType=.
ch09	17969445	SNP163918	A	G	.	PASS	END=17969445;ChrB=ch09;StartB=24161350;EndB=24161350;Parent=INV295;VarType=ShV;DupType=.
ch09	17969447	SNP163919	G	A	.	PASS	END=17969447;ChrB=ch09;StartB=24161348;EndB=24161348;Parent=INV295;VarType=ShV;DupType=.
ch09	17969453	SNP163920	T	C	.	PASS	END=17969453;ChrB=ch09;StartB=24161342;EndB=24161342;Parent=INV295;VarType=ShV;DupType=.
ch09	17969485	SNP163921	T	C	.	PASS	END=17969485;ChrB=ch09;StartB=24161310;EndB=24161310;Parent=INV295;VarType=ShV;DupType=.
ch09	17969516	DEL163922	AAC	A	.	PASS	END=17969518;ChrB=ch09;StartB=24161280;EndB=24161280;Parent=INV295;VarType=ShV;DupType=.
ch09	17969579	SNP163923	G	A	.	PASS	END=17969579;ChrB=ch09;StartB=24161218;EndB=24161218;Parent=INV295;VarType=ShV;DupType=.
ch09	17969583	DEL163924	TTTCCTAGTAAGATTTTGACGAGG	T	.	PASS	END=17969606;ChrB=ch09;StartB=24161215;EndB=24161215;Parent=INV295;VarType=ShV;DupType=.
ch09	17969636	SNP163925	G	C	.	PASS	END=17969636;ChrB=ch09;StartB=24161184;EndB=24161184;Parent=INV295;VarType=ShV;DupType=.
ch09	17969686	SNP163926	C	T	.	PASS	END=17969686;ChrB=ch09;StartB=24161134;EndB=24161134;Parent=INV295;VarType=ShV;DupType=.
ch09	17969722	SNP163927	T	G	.	PASS	END=17969722;ChrB=ch09;StartB=24161098;EndB=24161098;Parent=INV295;VarType=ShV;DupType=.
ch09	17969765	SNP163928	C	G	.	PASS	END=17969765;ChrB=ch09;StartB=24161055;EndB=24161055;Parent=INV295;VarType=ShV;DupType=.
ch09	17969769	SNP163929	C	T	.	PASS	END=17969769;ChrB=ch09;StartB=24161051;EndB=24161051;Parent=INV295;VarType=ShV;DupType=.
ch09	17969815	SNP163930	A	G	.	PASS	END=17969815;ChrB=ch09;StartB=24161005;EndB=24161005;Parent=INV295;VarType=ShV;DupType=.
ch09	17969822	SNP163931	C	T	.	PASS	END=17969822;ChrB=ch09;StartB=24160998;EndB=24160998;Parent=INV295;VarType=ShV;DupType=.
ch09	17969841	SNP163932	T	C	.	PASS	END=17969841;ChrB=ch09;StartB=24160979;EndB=24160979;Parent=INV295;VarType=ShV;DupType=.
ch09	17969848	SNP163933	C	T	.	PASS	END=17969848;ChrB=ch09;StartB=24160972;EndB=24160972;Parent=INV295;VarType=ShV;DupType=.
ch09	17969869	INS163934	T	TA	.	PASS	END=17969869;ChrB=ch09;StartB=24160951;EndB=24160950;Parent=INV295;VarType=ShV;DupType=.
ch09	17969869	INS163935	T	TT	.	PASS	END=17969869;ChrB=ch09;StartB=24160950;EndB=24160949;Parent=INV295;VarType=ShV;DupType=.
ch09	17969869	INS163936	T	TA	.	PASS	END=17969869;ChrB=ch09;StartB=24160949;EndB=24160948;Parent=INV295;VarType=ShV;DupType=.
ch09	17969930	SNP163937	C	A	.	PASS	END=17969930;ChrB=ch09;StartB=24160887;EndB=24160887;Parent=INV295;VarType=ShV;DupType=.
ch09	17970026	SNP163938	A	C	.	PASS	END=17970026;ChrB=ch09;StartB=24160791;EndB=24160791;Parent=INV295;VarType=ShV;DupType=.
ch09	17970118	SNP163939	A	G	.	PASS	END=17970118;ChrB=ch09;StartB=24160699;EndB=24160699;Parent=INV295;VarType=ShV;DupType=.
ch09	17970166	SNP163940	C	A	.	PASS	END=17970166;ChrB=ch09;StartB=24160651;EndB=24160651;Parent=INV295;VarType=ShV;DupType=.
ch09	17970241	SNP163941	A	G	.	PASS	END=17970241;ChrB=ch09;StartB=24160576;EndB=24160576;Parent=INV295;VarType=ShV;DupType=.
ch09	17970292	INS163942	T	TA	.	PASS	END=17970292;ChrB=ch09;StartB=24160525;EndB=24160524;Parent=INV295;VarType=ShV;DupType=.
ch09	17970306	SNP163943	G	T	.	PASS	END=17970306;ChrB=ch09;StartB=24160510;EndB=24160510;Parent=INV295;VarType=ShV;DupType=.
ch09	17970375	SNP163944	T	C	.	PASS	END=17970375;ChrB=ch09;StartB=24160441;EndB=24160441;Parent=INV295;VarType=ShV;DupType=.
ch09	17970432	SNP163945	T	A	.	PASS	END=17970432;ChrB=ch09;StartB=24160384;EndB=24160384;Parent=INV295;VarType=ShV;DupType=.
ch09	17970433	SNP163946	T	A	.	PASS	END=17970433;ChrB=ch09;StartB=24160383;EndB=24160383;Parent=INV295;VarType=ShV;DupType=.
ch09	17970594	SNP163947	C	T	.	PASS	END=17970594;ChrB=ch09;StartB=24160222;EndB=24160222;Parent=INV295;VarType=ShV;DupType=.
ch09	17970648	SNP163948	A	G	.	PASS	END=17970648;ChrB=ch09;StartB=24160168;EndB=24160168;Parent=INV295;VarType=ShV;DupType=.
ch09	17970665	SNP163949	C	T	.	PASS	END=17970665;ChrB=ch09;StartB=24160151;EndB=24160151;Parent=INV295;VarType=ShV;DupType=.
ch09	17970730	INS163950	T	TA	.	PASS	END=17970730;ChrB=ch09;StartB=24160086;EndB=24160085;Parent=INV295;VarType=ShV;DupType=.
ch09	17970769	SNP163951	G	A	.	PASS	END=17970769;ChrB=ch09;StartB=24160046;EndB=24160046;Parent=INV295;VarType=ShV;DupType=.
ch09	17970780	SNP163952	A	T	.	PASS	END=17970780;ChrB=ch09;StartB=24160035;EndB=24160035;Parent=INV295;VarType=ShV;DupType=.
ch09	17970787	SNP163953	C	A	.	PASS	END=17970787;ChrB=ch09;StartB=24160028;EndB=24160028;Parent=INV295;VarType=ShV;DupType=.
ch09	17970863	DEL163954	TA	T	.	PASS	END=17970864;ChrB=ch09;StartB=24159953;EndB=24159953;Parent=INV295;VarType=ShV;DupType=.
ch09	17970893	DEL163955	CAGAT	C	.	PASS	END=17970897;ChrB=ch09;StartB=24159924;EndB=24159924;Parent=INV295;VarType=ShV;DupType=.
ch09	17970912	SNP163956	T	A	.	PASS	END=17970912;ChrB=ch09;StartB=24159908;EndB=24159908;Parent=INV295;VarType=ShV;DupType=.
ch09	17970922	SNP163957	C	T	.	PASS	END=17970922;ChrB=ch09;StartB=24159898;EndB=24159898;Parent=INV295;VarType=ShV;DupType=.
ch09	17970952	SNP163958	C	T	.	PASS	END=17970952;ChrB=ch09;StartB=24159868;EndB=24159868;Parent=INV295;VarType=ShV;DupType=.
ch09	17970969	SNP163959	G	A	.	PASS	END=17970969;ChrB=ch09;StartB=24159851;EndB=24159851;Parent=INV295;VarType=ShV;DupType=.
ch09	17971056	SNP163960	A	C	.	PASS	END=17971056;ChrB=ch09;StartB=24159764;EndB=24159764;Parent=INV295;VarType=ShV;DupType=.
ch09	17971070	SNP163961	C	A	.	PASS	END=17971070;ChrB=ch09;StartB=24159750;EndB=24159750;Parent=INV295;VarType=ShV;DupType=.
ch09	17971095	SNP163962	T	C	.	PASS	END=17971095;ChrB=ch09;StartB=24159725;EndB=24159725;Parent=INV295;VarType=ShV;DupType=.
ch09	17971108	SNP163963	A	G	.	PASS	END=17971108;ChrB=ch09;StartB=24159712;EndB=24159712;Parent=INV295;VarType=ShV;DupType=.
ch09	17971116	SNP163964	T	C	.	PASS	END=17971116;ChrB=ch09;StartB=24159704;EndB=24159704;Parent=INV295;VarType=ShV;DupType=.
ch09	17971165	SNP163965	G	A	.	PASS	END=17971165;ChrB=ch09;StartB=24159655;EndB=24159655;Parent=INV295;VarType=ShV;DupType=.
ch09	17971201	DEL163966	CA	C	.	PASS	END=17971202;ChrB=ch09;StartB=24159620;EndB=24159620;Parent=INV295;VarType=ShV;DupType=.
ch09	17971209	SNP163967	A	T	.	PASS	END=17971209;ChrB=ch09;StartB=24159612;EndB=24159612;Parent=INV295;VarType=ShV;DupType=.
ch09	17971225	SNP163968	G	A	.	PASS	END=17971225;ChrB=ch09;StartB=24159596;EndB=24159596;Parent=INV295;VarType=ShV;DupType=.
ch09	17971233	SNP163969	A	G	.	PASS	END=17971233;ChrB=ch09;StartB=24159588;EndB=24159588;Parent=INV295;VarType=ShV;DupType=.
ch09	17971249	SNP163970	T	C	.	PASS	END=17971249;ChrB=ch09;StartB=24159572;EndB=24159572;Parent=INV295;VarType=ShV;DupType=.
ch09	17971279	SNP163971	T	C	.	PASS	END=17971279;ChrB=ch09;StartB=24159542;EndB=24159542;Parent=INV295;VarType=ShV;DupType=.
ch09	17971303	SNP163972	A	G	.	PASS	END=17971303;ChrB=ch09;StartB=24159518;EndB=24159518;Parent=INV295;VarType=ShV;DupType=.
ch09	17971309	SNP163973	C	T	.	PASS	END=17971309;ChrB=ch09;StartB=24159512;EndB=24159512;Parent=INV295;VarType=ShV;DupType=.
ch09	17971316	INS163974	G	GA	.	PASS	END=17971316;ChrB=ch09;StartB=24159505;EndB=24159504;Parent=INV295;VarType=ShV;DupType=.
ch09	17971330	SNP163975	T	A	.	PASS	END=17971330;ChrB=ch09;StartB=24159490;EndB=24159490;Parent=INV295;VarType=ShV;DupType=.
ch09	17971437	SNP163976	C	T	.	PASS	END=17971437;ChrB=ch09;StartB=24159383;EndB=24159383;Parent=INV295;VarType=ShV;DupType=.
ch09	17971465	SNP163977	C	G	.	PASS	END=17971465;ChrB=ch09;StartB=24159355;EndB=24159355;Parent=INV295;VarType=ShV;DupType=.
ch09	17971469	SNP163978	T	C	.	PASS	END=17971469;ChrB=ch09;StartB=24159351;EndB=24159351;Parent=INV295;VarType=ShV;DupType=.
ch09	17971537	DEL163979	GA	G	.	PASS	END=17971538;ChrB=ch09;StartB=24159284;EndB=24159284;Parent=INV295;VarType=ShV;DupType=.
ch09	17971565	SNP163980	T	A	.	PASS	END=17971565;ChrB=ch09;StartB=24159256;EndB=24159256;Parent=INV295;VarType=ShV;DupType=.
ch09	17971606	SNP163981	C	T	.	PASS	END=17971606;ChrB=ch09;StartB=24159215;EndB=24159215;Parent=INV295;VarType=ShV;DupType=.
ch09	17971607	SNP163982	T	C	.	PASS	END=17971607;ChrB=ch09;StartB=24159214;EndB=24159214;Parent=INV295;VarType=ShV;DupType=.
ch09	17971620	SNP163983	C	T	.	PASS	END=17971620;ChrB=ch09;StartB=24159201;EndB=24159201;Parent=INV295;VarType=ShV;DupType=.
ch09	17971627	INS163984	T	TT	.	PASS	END=17971627;ChrB=ch09;StartB=24159194;EndB=24159193;Parent=INV295;VarType=ShV;DupType=.
ch09	17971627	INS163985	T	TA	.	PASS	END=17971627;ChrB=ch09;StartB=24159193;EndB=24159192;Parent=INV295;VarType=ShV;DupType=.
ch09	17971627	INS163986	T	TT	.	PASS	END=17971627;ChrB=ch09;StartB=24159192;EndB=24159191;Parent=INV295;VarType=ShV;DupType=.
ch09	17971627	INS163987	T	TA	.	PASS	END=17971627;ChrB=ch09;StartB=24159191;EndB=24159190;Parent=INV295;VarType=ShV;DupType=.
ch09	17971656	SNP163988	T	C	.	PASS	END=17971656;ChrB=ch09;StartB=24159161;EndB=24159161;Parent=INV295;VarType=ShV;DupType=.
ch09	17971732	SNP163989	C	T	.	PASS	END=17971732;ChrB=ch09;StartB=24159085;EndB=24159085;Parent=INV295;VarType=ShV;DupType=.
ch09	17971765	SNP163990	C	T	.	PASS	END=17971765;ChrB=ch09;StartB=24159052;EndB=24159052;Parent=INV295;VarType=ShV;DupType=.
ch09	17971771	SNP163991	G	T	.	PASS	END=17971771;ChrB=ch09;StartB=24159046;EndB=24159046;Parent=INV295;VarType=ShV;DupType=.
ch09	17971779	SNP163992	C	T	.	PASS	END=17971779;ChrB=ch09;StartB=24159038;EndB=24159038;Parent=INV295;VarType=ShV;DupType=.
ch09	17971866	SNP163993	A	G	.	PASS	END=17971866;ChrB=ch09;StartB=24158951;EndB=24158951;Parent=INV295;VarType=ShV;DupType=.
ch09	17971902	SNP163994	A	C	.	PASS	END=17971902;ChrB=ch09;StartB=24158915;EndB=24158915;Parent=INV295;VarType=ShV;DupType=.
ch09	17971929	SNP163995	C	A	.	PASS	END=17971929;ChrB=ch09;StartB=24158888;EndB=24158888;Parent=INV295;VarType=ShV;DupType=.
ch09	17971944	DEL163996	AAAT	A	.	PASS	END=17971947;ChrB=ch09;StartB=24158874;EndB=24158874;Parent=INV295;VarType=ShV;DupType=.
ch09	17971993	SNP163997	C	T	.	PASS	END=17971993;ChrB=ch09;StartB=24158827;EndB=24158827;Parent=INV295;VarType=ShV;DupType=.
ch09	17972024	SNP163998	C	T	.	PASS	END=17972024;ChrB=ch09;StartB=24158796;EndB=24158796;Parent=INV295;VarType=ShV;DupType=.
ch09	17972144	SNP163999	A	G	.	PASS	END=17972144;ChrB=ch09;StartB=24158676;EndB=24158676;Parent=INV295;VarType=ShV;DupType=.
ch09	17972183	SNP164000	T	A	.	PASS	END=17972183;ChrB=ch09;StartB=24158637;EndB=24158637;Parent=INV295;VarType=ShV;DupType=.
ch09	17972185	SNP164001	T	C	.	PASS	END=17972185;ChrB=ch09;StartB=24158635;EndB=24158635;Parent=INV295;VarType=ShV;DupType=.
ch09	17972214	SNP164002	G	A	.	PASS	END=17972214;ChrB=ch09;StartB=24158606;EndB=24158606;Parent=INV295;VarType=ShV;DupType=.
ch09	17972237	SNP164003	A	T	.	PASS	END=17972237;ChrB=ch09;StartB=24158583;EndB=24158583;Parent=INV295;VarType=ShV;DupType=.
ch09	17972240	DEL164004	GA	G	.	PASS	END=17972241;ChrB=ch09;StartB=24158581;EndB=24158581;Parent=INV295;VarType=ShV;DupType=.
ch09	17972242	SNP164005	A	G	.	PASS	END=17972242;ChrB=ch09;StartB=24158579;EndB=24158579;Parent=INV295;VarType=ShV;DupType=.
ch09	17972288	SNP164006	A	C	.	PASS	END=17972288;ChrB=ch09;StartB=24158533;EndB=24158533;Parent=INV295;VarType=ShV;DupType=.
ch09	17972313	SNP164007	T	C	.	PASS	END=17972313;ChrB=ch09;StartB=24158508;EndB=24158508;Parent=INV295;VarType=ShV;DupType=.
ch09	17972324	SNP164008	C	A	.	PASS	END=17972324;ChrB=ch09;StartB=24158497;EndB=24158497;Parent=INV295;VarType=ShV;DupType=.
ch09	17972331	SNP164009	G	A	.	PASS	END=17972331;ChrB=ch09;StartB=24158490;EndB=24158490;Parent=INV295;VarType=ShV;DupType=.
ch09	17972369	SNP164010	C	T	.	PASS	END=17972369;ChrB=ch09;StartB=24158452;EndB=24158452;Parent=INV295;VarType=ShV;DupType=.
ch09	17972371	DEL164011	AAT	A	.	PASS	END=17972373;ChrB=ch09;StartB=24158451;EndB=24158451;Parent=INV295;VarType=ShV;DupType=.
ch09	17972376	SNP164012	A	C	.	PASS	END=17972376;ChrB=ch09;StartB=24158447;EndB=24158447;Parent=INV295;VarType=ShV;DupType=.
ch09	17972415	SNP164013	T	C	.	PASS	END=17972415;ChrB=ch09;StartB=24158408;EndB=24158408;Parent=INV295;VarType=ShV;DupType=.
ch09	17972445	INS164014	A	AT	.	PASS	END=17972445;ChrB=ch09;StartB=24158378;EndB=24158377;Parent=INV295;VarType=ShV;DupType=.
ch09	17972454	DEL164015	AT	A	.	PASS	END=17972455;ChrB=ch09;StartB=24158369;EndB=24158369;Parent=INV295;VarType=ShV;DupType=.
ch09	17972510	SNP164016	G	A	.	PASS	END=17972510;ChrB=ch09;StartB=24158313;EndB=24158313;Parent=INV295;VarType=ShV;DupType=.
ch09	17972572	INS164017	T	TT	.	PASS	END=17972572;ChrB=ch09;StartB=24158251;EndB=24158250;Parent=INV295;VarType=ShV;DupType=.
ch09	17972572	INS164018	T	TT	.	PASS	END=17972572;ChrB=ch09;StartB=24158250;EndB=24158249;Parent=INV295;VarType=ShV;DupType=.
ch09	17972572	INS164019	T	TT	.	PASS	END=17972572;ChrB=ch09;StartB=24158249;EndB=24158248;Parent=INV295;VarType=ShV;DupType=.
ch09	17972572	INS164020	T	TA	.	PASS	END=17972572;ChrB=ch09;StartB=24158248;EndB=24158247;Parent=INV295;VarType=ShV;DupType=.
ch09	17972572	INS164021	T	TA	.	PASS	END=17972572;ChrB=ch09;StartB=24158247;EndB=24158246;Parent=INV295;VarType=ShV;DupType=.
ch09	17972572	INS164022	T	TA	.	PASS	END=17972572;ChrB=ch09;StartB=24158246;EndB=24158245;Parent=INV295;VarType=ShV;DupType=.
ch09	17972572	INS164023	T	TT	.	PASS	END=17972572;ChrB=ch09;StartB=24158245;EndB=24158244;Parent=INV295;VarType=ShV;DupType=.
ch09	17972572	INS164024	T	TG	.	PASS	END=17972572;ChrB=ch09;StartB=24158244;EndB=24158243;Parent=INV295;VarType=ShV;DupType=.
ch09	17972572	INS164025	T	TC	.	PASS	END=17972572;ChrB=ch09;StartB=24158243;EndB=24158242;Parent=INV295;VarType=ShV;DupType=.
ch09	17972589	SNP164026	G	A	.	PASS	END=17972589;ChrB=ch09;StartB=24158225;EndB=24158225;Parent=INV295;VarType=ShV;DupType=.
ch09	17972604	SNP164027	C	T	.	PASS	END=17972604;ChrB=ch09;StartB=24158210;EndB=24158210;Parent=INV295;VarType=ShV;DupType=.
ch09	17972608	SNP164028	T	A	.	PASS	END=17972608;ChrB=ch09;StartB=24158206;EndB=24158206;Parent=INV295;VarType=ShV;DupType=.
ch09	17972632	INS164029	G	GA	.	PASS	END=17972632;ChrB=ch09;StartB=24158182;EndB=24158181;Parent=INV295;VarType=ShV;DupType=.
ch09	17972632	INS164030	G	GT	.	PASS	END=17972632;ChrB=ch09;StartB=24158181;EndB=24158180;Parent=INV295;VarType=ShV;DupType=.
ch09	17972632	INS164031	G	GG	.	PASS	END=17972632;ChrB=ch09;StartB=24158180;EndB=24158179;Parent=INV295;VarType=ShV;DupType=.
ch09	17972632	INS164032	G	GA	.	PASS	END=17972632;ChrB=ch09;StartB=24158179;EndB=24158178;Parent=INV295;VarType=ShV;DupType=.
ch09	17972632	INS164033	G	GA	.	PASS	END=17972632;ChrB=ch09;StartB=24158178;EndB=24158177;Parent=INV295;VarType=ShV;DupType=.
ch09	17972632	INS164034	G	GA	.	PASS	END=17972632;ChrB=ch09;StartB=24158177;EndB=24158176;Parent=INV295;VarType=ShV;DupType=.
ch09	17972632	INS164035	G	GA	.	PASS	END=17972632;ChrB=ch09;StartB=24158176;EndB=24158175;Parent=INV295;VarType=ShV;DupType=.
ch09	17972632	INS164036	G	GA	.	PASS	END=17972632;ChrB=ch09;StartB=24158175;EndB=24158174;Parent=INV295;VarType=ShV;DupType=.
ch09	17972632	INS164037	G	GA	.	PASS	END=17972632;ChrB=ch09;StartB=24158174;EndB=24158173;Parent=INV295;VarType=ShV;DupType=.
ch09	17972632	INS164038	G	GT	.	PASS	END=17972632;ChrB=ch09;StartB=24158173;EndB=24158172;Parent=INV295;VarType=ShV;DupType=.
ch09	17972632	INS164039	G	GT	.	PASS	END=17972632;ChrB=ch09;StartB=24158172;EndB=24158171;Parent=INV295;VarType=ShV;DupType=.
ch09	17972632	INS164040	G	GG	.	PASS	END=17972632;ChrB=ch09;StartB=24158171;EndB=24158170;Parent=INV295;VarType=ShV;DupType=.
ch09	17972632	INS164041	G	GA	.	PASS	END=17972632;ChrB=ch09;StartB=24158170;EndB=24158169;Parent=INV295;VarType=ShV;DupType=.
ch09	17972632	INS164042	G	GA	.	PASS	END=17972632;ChrB=ch09;StartB=24158169;EndB=24158168;Parent=INV295;VarType=ShV;DupType=.
ch09	17972632	INS164043	G	GA	.	PASS	END=17972632;ChrB=ch09;StartB=24158168;EndB=24158167;Parent=INV295;VarType=ShV;DupType=.
ch09	17972632	INS164044	G	GA	.	PASS	END=17972632;ChrB=ch09;StartB=24158167;EndB=24158166;Parent=INV295;VarType=ShV;DupType=.
ch09	17972632	INS164045	G	GT	.	PASS	END=17972632;ChrB=ch09;StartB=24158166;EndB=24158165;Parent=INV295;VarType=ShV;DupType=.
ch09	17972632	INS164046	G	GT	.	PASS	END=17972632;ChrB=ch09;StartB=24158165;EndB=24158164;Parent=INV295;VarType=ShV;DupType=.
ch09	17972676	SNP164047	T	C	.	PASS	END=17972676;ChrB=ch09;StartB=24158120;EndB=24158120;Parent=INV295;VarType=ShV;DupType=.
ch09	17972707	HDR707	N	<HDR>	.	PASS	END=18005386;ChrB=ch09;StartB=24158089;EndB=24121811;Parent=INV295;VarType=ShV;DupType=.
ch09	18005387	INVAL1620	N	<INVAL>	.	PASS	END=18012773;ChrB=ch09;StartB=24121810;EndB=24114452;Parent=INV295;VarType=.;DupType=.
ch09	18005465	SNP164048	A	T	.	PASS	END=18005465;ChrB=ch09;StartB=24121732;EndB=24121732;Parent=INV295;VarType=ShV;DupType=.
ch09	18005517	SNP164049	A	C	.	PASS	END=18005517;ChrB=ch09;StartB=24121680;EndB=24121680;Parent=INV295;VarType=ShV;DupType=.
ch09	18005521	SNP164050	T	A	.	PASS	END=18005521;ChrB=ch09;StartB=24121676;EndB=24121676;Parent=INV295;VarType=ShV;DupType=.
ch09	18005522	SNP164051	T	A	.	PASS	END=18005522;ChrB=ch09;StartB=24121675;EndB=24121675;Parent=INV295;VarType=ShV;DupType=.
ch09	18005552	SNP164052	T	A	.	PASS	END=18005552;ChrB=ch09;StartB=24121645;EndB=24121645;Parent=INV295;VarType=ShV;DupType=.
ch09	18005575	SNP164053	T	G	.	PASS	END=18005575;ChrB=ch09;StartB=24121622;EndB=24121622;Parent=INV295;VarType=ShV;DupType=.
ch09	18005576	SNP164054	A	G	.	PASS	END=18005576;ChrB=ch09;StartB=24121621;EndB=24121621;Parent=INV295;VarType=ShV;DupType=.
ch09	18005611	SNP164055	T	C	.	PASS	END=18005611;ChrB=ch09;StartB=24121586;EndB=24121586;Parent=INV295;VarType=ShV;DupType=.
ch09	18005632	SNP164056	A	T	.	PASS	END=18005632;ChrB=ch09;StartB=24121565;EndB=24121565;Parent=INV295;VarType=ShV;DupType=.
ch09	18005637	SNP164057	T	A	.	PASS	END=18005637;ChrB=ch09;StartB=24121560;EndB=24121560;Parent=INV295;VarType=ShV;DupType=.
ch09	18005649	SNP164058	A	T	.	PASS	END=18005649;ChrB=ch09;StartB=24121548;EndB=24121548;Parent=INV295;VarType=ShV;DupType=.
ch09	18005700	SNP164059	T	A	.	PASS	END=18005700;ChrB=ch09;StartB=24121497;EndB=24121497;Parent=INV295;VarType=ShV;DupType=.
ch09	18005756	SNP164060	A	G	.	PASS	END=18005756;ChrB=ch09;StartB=24121441;EndB=24121441;Parent=INV295;VarType=ShV;DupType=.
ch09	18005826	DEL164061	TA	T	.	PASS	END=18005827;ChrB=ch09;StartB=24121372;EndB=24121372;Parent=INV295;VarType=ShV;DupType=.
ch09	18005833	SNP164062	G	A	.	PASS	END=18005833;ChrB=ch09;StartB=24121365;EndB=24121365;Parent=INV295;VarType=ShV;DupType=.
ch09	18005845	SNP164063	T	G	.	PASS	END=18005845;ChrB=ch09;StartB=24121353;EndB=24121353;Parent=INV295;VarType=ShV;DupType=.
ch09	18005869	SNP164064	T	C	.	PASS	END=18005869;ChrB=ch09;StartB=24121329;EndB=24121329;Parent=INV295;VarType=ShV;DupType=.
ch09	18005883	SNP164065	T	A	.	PASS	END=18005883;ChrB=ch09;StartB=24121315;EndB=24121315;Parent=INV295;VarType=ShV;DupType=.
ch09	18005923	SNP164066	T	C	.	PASS	END=18005923;ChrB=ch09;StartB=24121275;EndB=24121275;Parent=INV295;VarType=ShV;DupType=.
ch09	18005931	SNP164067	T	C	.	PASS	END=18005931;ChrB=ch09;StartB=24121267;EndB=24121267;Parent=INV295;VarType=ShV;DupType=.
ch09	18005973	SNP164068	T	C	.	PASS	END=18005973;ChrB=ch09;StartB=24121225;EndB=24121225;Parent=INV295;VarType=ShV;DupType=.
ch09	18005988	SNP164069	G	A	.	PASS	END=18005988;ChrB=ch09;StartB=24121210;EndB=24121210;Parent=INV295;VarType=ShV;DupType=.
ch09	18006006	SNP164070	C	T	.	PASS	END=18006006;ChrB=ch09;StartB=24121192;EndB=24121192;Parent=INV295;VarType=ShV;DupType=.
ch09	18006014	SNP164071	T	A	.	PASS	END=18006014;ChrB=ch09;StartB=24121184;EndB=24121184;Parent=INV295;VarType=ShV;DupType=.
ch09	18006052	SNP164072	T	A	.	PASS	END=18006052;ChrB=ch09;StartB=24121146;EndB=24121146;Parent=INV295;VarType=ShV;DupType=.
ch09	18006074	SNP164073	C	A	.	PASS	END=18006074;ChrB=ch09;StartB=24121124;EndB=24121124;Parent=INV295;VarType=ShV;DupType=.
ch09	18006107	SNP164074	G	T	.	PASS	END=18006107;ChrB=ch09;StartB=24121091;EndB=24121091;Parent=INV295;VarType=ShV;DupType=.
ch09	18006135	SNP164075	T	G	.	PASS	END=18006135;ChrB=ch09;StartB=24121063;EndB=24121063;Parent=INV295;VarType=ShV;DupType=.
ch09	18006146	SNP164076	T	C	.	PASS	END=18006146;ChrB=ch09;StartB=24121052;EndB=24121052;Parent=INV295;VarType=ShV;DupType=.
ch09	18006190	SNP164077	G	A	.	PASS	END=18006190;ChrB=ch09;StartB=24121008;EndB=24121008;Parent=INV295;VarType=ShV;DupType=.
ch09	18006203	SNP164078	T	A	.	PASS	END=18006203;ChrB=ch09;StartB=24120995;EndB=24120995;Parent=INV295;VarType=ShV;DupType=.
ch09	18006208	SNP164079	T	A	.	PASS	END=18006208;ChrB=ch09;StartB=24120990;EndB=24120990;Parent=INV295;VarType=ShV;DupType=.
ch09	18006269	SNP164080	C	A	.	PASS	END=18006269;ChrB=ch09;StartB=24120929;EndB=24120929;Parent=INV295;VarType=ShV;DupType=.
ch09	18006292	SNP164081	T	A	.	PASS	END=18006292;ChrB=ch09;StartB=24120906;EndB=24120906;Parent=INV295;VarType=ShV;DupType=.
ch09	18006293	SNP164082	C	A	.	PASS	END=18006293;ChrB=ch09;StartB=24120905;EndB=24120905;Parent=INV295;VarType=ShV;DupType=.
ch09	18006298	SNP164083	T	G	.	PASS	END=18006298;ChrB=ch09;StartB=24120900;EndB=24120900;Parent=INV295;VarType=ShV;DupType=.
ch09	18006303	SNP164084	T	A	.	PASS	END=18006303;ChrB=ch09;StartB=24120895;EndB=24120895;Parent=INV295;VarType=ShV;DupType=.
ch09	18006353	INS164085	G	GA	.	PASS	END=18006353;ChrB=ch09;StartB=24120845;EndB=24120844;Parent=INV295;VarType=ShV;DupType=.
ch09	18006416	SNP164086	A	G	.	PASS	END=18006416;ChrB=ch09;StartB=24120781;EndB=24120781;Parent=INV295;VarType=ShV;DupType=.
ch09	18006498	INS164087	A	AT	.	PASS	END=18006498;ChrB=ch09;StartB=24120699;EndB=24120698;Parent=INV295;VarType=ShV;DupType=.
ch09	18006498	INS164088	A	AG	.	PASS	END=18006498;ChrB=ch09;StartB=24120698;EndB=24120697;Parent=INV295;VarType=ShV;DupType=.
ch09	18006502	SNP164089	T	A	.	PASS	END=18006502;ChrB=ch09;StartB=24120693;EndB=24120693;Parent=INV295;VarType=ShV;DupType=.
ch09	18006534	SNP164090	C	T	.	PASS	END=18006534;ChrB=ch09;StartB=24120661;EndB=24120661;Parent=INV295;VarType=ShV;DupType=.
ch09	18006590	SNP164091	T	C	.	PASS	END=18006590;ChrB=ch09;StartB=24120605;EndB=24120605;Parent=INV295;VarType=ShV;DupType=.
ch09	18006619	SNP164092	T	A	.	PASS	END=18006619;ChrB=ch09;StartB=24120576;EndB=24120576;Parent=INV295;VarType=ShV;DupType=.
ch09	18006671	SNP164093	C	A	.	PASS	END=18006671;ChrB=ch09;StartB=24120524;EndB=24120524;Parent=INV295;VarType=ShV;DupType=.
ch09	18006708	SNP164094	G	T	.	PASS	END=18006708;ChrB=ch09;StartB=24120487;EndB=24120487;Parent=INV295;VarType=ShV;DupType=.
ch09	18006728	SNP164095	T	C	.	PASS	END=18006728;ChrB=ch09;StartB=24120467;EndB=24120467;Parent=INV295;VarType=ShV;DupType=.
ch09	18006755	SNP164096	A	G	.	PASS	END=18006755;ChrB=ch09;StartB=24120440;EndB=24120440;Parent=INV295;VarType=ShV;DupType=.
ch09	18006787	SNP164097	G	T	.	PASS	END=18006787;ChrB=ch09;StartB=24120408;EndB=24120408;Parent=INV295;VarType=ShV;DupType=.
ch09	18006800	SNP164098	T	C	.	PASS	END=18006800;ChrB=ch09;StartB=24120395;EndB=24120395;Parent=INV295;VarType=ShV;DupType=.
ch09	18006809	SNP164099	C	A	.	PASS	END=18006809;ChrB=ch09;StartB=24120386;EndB=24120386;Parent=INV295;VarType=ShV;DupType=.
ch09	18006825	SNP164100	G	A	.	PASS	END=18006825;ChrB=ch09;StartB=24120370;EndB=24120370;Parent=INV295;VarType=ShV;DupType=.
ch09	18006850	SNP164101	T	G	.	PASS	END=18006850;ChrB=ch09;StartB=24120345;EndB=24120345;Parent=INV295;VarType=ShV;DupType=.
ch09	18006861	SNP164102	A	G	.	PASS	END=18006861;ChrB=ch09;StartB=24120334;EndB=24120334;Parent=INV295;VarType=ShV;DupType=.
ch09	18006881	SNP164103	T	C	.	PASS	END=18006881;ChrB=ch09;StartB=24120314;EndB=24120314;Parent=INV295;VarType=ShV;DupType=.
ch09	18006899	SNP164104	T	C	.	PASS	END=18006899;ChrB=ch09;StartB=24120296;EndB=24120296;Parent=INV295;VarType=ShV;DupType=.
ch09	18006901	SNP164105	A	G	.	PASS	END=18006901;ChrB=ch09;StartB=24120294;EndB=24120294;Parent=INV295;VarType=ShV;DupType=.
ch09	18006917	SNP164106	A	T	.	PASS	END=18006917;ChrB=ch09;StartB=24120278;EndB=24120278;Parent=INV295;VarType=ShV;DupType=.
ch09	18006925	SNP164107	A	G	.	PASS	END=18006925;ChrB=ch09;StartB=24120270;EndB=24120270;Parent=INV295;VarType=ShV;DupType=.
ch09	18006937	SNP164108	T	G	.	PASS	END=18006937;ChrB=ch09;StartB=24120258;EndB=24120258;Parent=INV295;VarType=ShV;DupType=.
ch09	18007027	DEL164109	GGA	G	.	PASS	END=18007029;ChrB=ch09;StartB=24120169;EndB=24120169;Parent=INV295;VarType=ShV;DupType=.
ch09	18007240	SNP164110	A	G	.	PASS	END=18007240;ChrB=ch09;StartB=24119957;EndB=24119957;Parent=INV295;VarType=ShV;DupType=.
ch09	18007253	INS164111	C	CT	.	PASS	END=18007253;ChrB=ch09;StartB=24119944;EndB=24119943;Parent=INV295;VarType=ShV;DupType=.
ch09	18007344	SNP164112	T	A	.	PASS	END=18007344;ChrB=ch09;StartB=24119852;EndB=24119852;Parent=INV295;VarType=ShV;DupType=.
ch09	18007372	SNP164113	T	G	.	PASS	END=18007372;ChrB=ch09;StartB=24119824;EndB=24119824;Parent=INV295;VarType=ShV;DupType=.
ch09	18007387	SNP164114	G	T	.	PASS	END=18007387;ChrB=ch09;StartB=24119809;EndB=24119809;Parent=INV295;VarType=ShV;DupType=.
ch09	18007398	SNP164115	G	A	.	PASS	END=18007398;ChrB=ch09;StartB=24119798;EndB=24119798;Parent=INV295;VarType=ShV;DupType=.
ch09	18007524	SNP164116	G	C	.	PASS	END=18007524;ChrB=ch09;StartB=24119672;EndB=24119672;Parent=INV295;VarType=ShV;DupType=.
ch09	18007536	SNP164117	A	C	.	PASS	END=18007536;ChrB=ch09;StartB=24119660;EndB=24119660;Parent=INV295;VarType=ShV;DupType=.
ch09	18007537	SNP164118	T	A	.	PASS	END=18007537;ChrB=ch09;StartB=24119659;EndB=24119659;Parent=INV295;VarType=ShV;DupType=.
ch09	18007591	DEL164119	TC	T	.	PASS	END=18007592;ChrB=ch09;StartB=24119606;EndB=24119606;Parent=INV295;VarType=ShV;DupType=.
ch09	18007641	SNP164120	A	C	.	PASS	END=18007641;ChrB=ch09;StartB=24119556;EndB=24119556;Parent=INV295;VarType=ShV;DupType=.
ch09	18007732	SNP164121	T	G	.	PASS	END=18007732;ChrB=ch09;StartB=24119465;EndB=24119465;Parent=INV295;VarType=ShV;DupType=.
ch09	18007733	SNP164122	A	C	.	PASS	END=18007733;ChrB=ch09;StartB=24119464;EndB=24119464;Parent=INV295;VarType=ShV;DupType=.
ch09	18007854	SNP164123	C	A	.	PASS	END=18007854;ChrB=ch09;StartB=24119343;EndB=24119343;Parent=INV295;VarType=ShV;DupType=.
ch09	18007884	SNP164124	T	A	.	PASS	END=18007884;ChrB=ch09;StartB=24119313;EndB=24119313;Parent=INV295;VarType=ShV;DupType=.
ch09	18007896	SNP164125	A	G	.	PASS	END=18007896;ChrB=ch09;StartB=24119301;EndB=24119301;Parent=INV295;VarType=ShV;DupType=.
ch09	18007936	SNP164126	C	A	.	PASS	END=18007936;ChrB=ch09;StartB=24119261;EndB=24119261;Parent=INV295;VarType=ShV;DupType=.
ch09	18007981	SNP164127	T	C	.	PASS	END=18007981;ChrB=ch09;StartB=24119216;EndB=24119216;Parent=INV295;VarType=ShV;DupType=.
ch09	18008008	SNP164128	A	G	.	PASS	END=18008008;ChrB=ch09;StartB=24119189;EndB=24119189;Parent=INV295;VarType=ShV;DupType=.
ch09	18008137	SNP164129	G	T	.	PASS	END=18008137;ChrB=ch09;StartB=24119060;EndB=24119060;Parent=INV295;VarType=ShV;DupType=.
ch09	18008286	SNP164130	T	C	.	PASS	END=18008286;ChrB=ch09;StartB=24118911;EndB=24118911;Parent=INV295;VarType=ShV;DupType=.
ch09	18008353	SNP164131	C	G	.	PASS	END=18008353;ChrB=ch09;StartB=24118844;EndB=24118844;Parent=INV295;VarType=ShV;DupType=.
ch09	18008420	SNP164132	T	C	.	PASS	END=18008420;ChrB=ch09;StartB=24118777;EndB=24118777;Parent=INV295;VarType=ShV;DupType=.
ch09	18008484	SNP164133	G	A	.	PASS	END=18008484;ChrB=ch09;StartB=24118713;EndB=24118713;Parent=INV295;VarType=ShV;DupType=.
ch09	18008525	SNP164134	T	C	.	PASS	END=18008525;ChrB=ch09;StartB=24118672;EndB=24118672;Parent=INV295;VarType=ShV;DupType=.
ch09	18008536	SNP164135	G	T	.	PASS	END=18008536;ChrB=ch09;StartB=24118661;EndB=24118661;Parent=INV295;VarType=ShV;DupType=.
ch09	18008606	SNP164136	A	T	.	PASS	END=18008606;ChrB=ch09;StartB=24118591;EndB=24118591;Parent=INV295;VarType=ShV;DupType=.
ch09	18008652	SNP164137	T	C	.	PASS	END=18008652;ChrB=ch09;StartB=24118545;EndB=24118545;Parent=INV295;VarType=ShV;DupType=.
ch09	18008657	SNP164138	G	T	.	PASS	END=18008657;ChrB=ch09;StartB=24118540;EndB=24118540;Parent=INV295;VarType=ShV;DupType=.
ch09	18008670	SNP164139	C	T	.	PASS	END=18008670;ChrB=ch09;StartB=24118527;EndB=24118527;Parent=INV295;VarType=ShV;DupType=.
ch09	18008719	SNP164140	G	C	.	PASS	END=18008719;ChrB=ch09;StartB=24118478;EndB=24118478;Parent=INV295;VarType=ShV;DupType=.
ch09	18008726	SNP164141	G	T	.	PASS	END=18008726;ChrB=ch09;StartB=24118471;EndB=24118471;Parent=INV295;VarType=ShV;DupType=.
ch09	18008753	SNP164142	T	C	.	PASS	END=18008753;ChrB=ch09;StartB=24118444;EndB=24118444;Parent=INV295;VarType=ShV;DupType=.
ch09	18008770	SNP164143	C	A	.	PASS	END=18008770;ChrB=ch09;StartB=24118427;EndB=24118427;Parent=INV295;VarType=ShV;DupType=.
ch09	18008774	SNP164144	A	T	.	PASS	END=18008774;ChrB=ch09;StartB=24118423;EndB=24118423;Parent=INV295;VarType=ShV;DupType=.
ch09	18008778	SNP164145	C	T	.	PASS	END=18008778;ChrB=ch09;StartB=24118419;EndB=24118419;Parent=INV295;VarType=ShV;DupType=.
ch09	18008845	DEL164146	TATTCTTGAAGAAATTTGTTGCAAGCC	T	.	PASS	END=18008871;ChrB=ch09;StartB=24118353;EndB=24118353;Parent=INV295;VarType=ShV;DupType=.
ch09	18008967	SNP164147	T	C	.	PASS	END=18008967;ChrB=ch09;StartB=24118256;EndB=24118256;Parent=INV295;VarType=ShV;DupType=.
ch09	18008971	SNP164148	G	T	.	PASS	END=18008971;ChrB=ch09;StartB=24118252;EndB=24118252;Parent=INV295;VarType=ShV;DupType=.
ch09	18009020	SNP164149	G	A	.	PASS	END=18009020;ChrB=ch09;StartB=24118203;EndB=24118203;Parent=INV295;VarType=ShV;DupType=.
ch09	18009052	SNP164150	T	A	.	PASS	END=18009052;ChrB=ch09;StartB=24118171;EndB=24118171;Parent=INV295;VarType=ShV;DupType=.
ch09	18009082	SNP164151	A	G	.	PASS	END=18009082;ChrB=ch09;StartB=24118141;EndB=24118141;Parent=INV295;VarType=ShV;DupType=.
ch09	18009085	SNP164152	G	C	.	PASS	END=18009085;ChrB=ch09;StartB=24118138;EndB=24118138;Parent=INV295;VarType=ShV;DupType=.
ch09	18009100	SNP164153	A	G	.	PASS	END=18009100;ChrB=ch09;StartB=24118123;EndB=24118123;Parent=INV295;VarType=ShV;DupType=.
ch09	18009105	SNP164154	T	A	.	PASS	END=18009105;ChrB=ch09;StartB=24118118;EndB=24118118;Parent=INV295;VarType=ShV;DupType=.
ch09	18009123	DEL164155	GA	G	.	PASS	END=18009124;ChrB=ch09;StartB=24118101;EndB=24118101;Parent=INV295;VarType=ShV;DupType=.
ch09	18009129	SNP164156	T	C	.	PASS	END=18009129;ChrB=ch09;StartB=24118095;EndB=24118095;Parent=INV295;VarType=ShV;DupType=.
ch09	18009152	SNP164157	T	C	.	PASS	END=18009152;ChrB=ch09;StartB=24118072;EndB=24118072;Parent=INV295;VarType=ShV;DupType=.
ch09	18009165	SNP164158	C	A	.	PASS	END=18009165;ChrB=ch09;StartB=24118059;EndB=24118059;Parent=INV295;VarType=ShV;DupType=.
ch09	18009182	INS164159	A	AG	.	PASS	END=18009182;ChrB=ch09;StartB=24118042;EndB=24118041;Parent=INV295;VarType=ShV;DupType=.
ch09	18009210	SNP164160	G	A	.	PASS	END=18009210;ChrB=ch09;StartB=24118013;EndB=24118013;Parent=INV295;VarType=ShV;DupType=.
ch09	18009217	SNP164161	G	T	.	PASS	END=18009217;ChrB=ch09;StartB=24118006;EndB=24118006;Parent=INV295;VarType=ShV;DupType=.
ch09	18009229	SNP164162	T	G	.	PASS	END=18009229;ChrB=ch09;StartB=24117994;EndB=24117994;Parent=INV295;VarType=ShV;DupType=.
ch09	18009244	SNP164163	A	T	.	PASS	END=18009244;ChrB=ch09;StartB=24117979;EndB=24117979;Parent=INV295;VarType=ShV;DupType=.
ch09	18009249	SNP164164	T	G	.	PASS	END=18009249;ChrB=ch09;StartB=24117974;EndB=24117974;Parent=INV295;VarType=ShV;DupType=.
ch09	18009280	SNP164165	G	A	.	PASS	END=18009280;ChrB=ch09;StartB=24117943;EndB=24117943;Parent=INV295;VarType=ShV;DupType=.
ch09	18009287	SNP164166	G	A	.	PASS	END=18009287;ChrB=ch09;StartB=24117936;EndB=24117936;Parent=INV295;VarType=ShV;DupType=.
ch09	18009315	SNP164167	A	G	.	PASS	END=18009315;ChrB=ch09;StartB=24117908;EndB=24117908;Parent=INV295;VarType=ShV;DupType=.
ch09	18009407	SNP164168	C	T	.	PASS	END=18009407;ChrB=ch09;StartB=24117816;EndB=24117816;Parent=INV295;VarType=ShV;DupType=.
ch09	18009444	SNP164169	A	G	.	PASS	END=18009444;ChrB=ch09;StartB=24117779;EndB=24117779;Parent=INV295;VarType=ShV;DupType=.
ch09	18009459	SNP164170	A	G	.	PASS	END=18009459;ChrB=ch09;StartB=24117764;EndB=24117764;Parent=INV295;VarType=ShV;DupType=.
ch09	18009465	SNP164171	C	T	.	PASS	END=18009465;ChrB=ch09;StartB=24117758;EndB=24117758;Parent=INV295;VarType=ShV;DupType=.
ch09	18009469	SNP164172	C	A	.	PASS	END=18009469;ChrB=ch09;StartB=24117754;EndB=24117754;Parent=INV295;VarType=ShV;DupType=.
ch09	18009504	SNP164173	C	A	.	PASS	END=18009504;ChrB=ch09;StartB=24117719;EndB=24117719;Parent=INV295;VarType=ShV;DupType=.
ch09	18009521	SNP164174	C	A	.	PASS	END=18009521;ChrB=ch09;StartB=24117702;EndB=24117702;Parent=INV295;VarType=ShV;DupType=.
ch09	18009537	SNP164175	C	T	.	PASS	END=18009537;ChrB=ch09;StartB=24117686;EndB=24117686;Parent=INV295;VarType=ShV;DupType=.
ch09	18009577	SNP164176	T	C	.	PASS	END=18009577;ChrB=ch09;StartB=24117646;EndB=24117646;Parent=INV295;VarType=ShV;DupType=.
ch09	18009585	SNP164177	G	A	.	PASS	END=18009585;ChrB=ch09;StartB=24117638;EndB=24117638;Parent=INV295;VarType=ShV;DupType=.
ch09	18009612	SNP164178	G	T	.	PASS	END=18009612;ChrB=ch09;StartB=24117611;EndB=24117611;Parent=INV295;VarType=ShV;DupType=.
ch09	18009620	SNP164179	T	A	.	PASS	END=18009620;ChrB=ch09;StartB=24117603;EndB=24117603;Parent=INV295;VarType=ShV;DupType=.
ch09	18009670	DEL164180	GGAGGTTGGACCCC	G	.	PASS	END=18009683;ChrB=ch09;StartB=24117554;EndB=24117554;Parent=INV295;VarType=ShV;DupType=.
ch09	18009747	SNP164181	A	G	.	PASS	END=18009747;ChrB=ch09;StartB=24117489;EndB=24117489;Parent=INV295;VarType=ShV;DupType=.
ch09	18009756	SNP164182	C	A	.	PASS	END=18009756;ChrB=ch09;StartB=24117480;EndB=24117480;Parent=INV295;VarType=ShV;DupType=.
ch09	18009787	SNP164183	C	G	.	PASS	END=18009787;ChrB=ch09;StartB=24117449;EndB=24117449;Parent=INV295;VarType=ShV;DupType=.
ch09	18009813	SNP164184	T	G	.	PASS	END=18009813;ChrB=ch09;StartB=24117423;EndB=24117423;Parent=INV295;VarType=ShV;DupType=.
ch09	18009815	SNP164185	A	C	.	PASS	END=18009815;ChrB=ch09;StartB=24117421;EndB=24117421;Parent=INV295;VarType=ShV;DupType=.
ch09	18009826	SNP164186	T	A	.	PASS	END=18009826;ChrB=ch09;StartB=24117410;EndB=24117410;Parent=INV295;VarType=ShV;DupType=.
ch09	18009838	SNP164187	G	A	.	PASS	END=18009838;ChrB=ch09;StartB=24117398;EndB=24117398;Parent=INV295;VarType=ShV;DupType=.
ch09	18009875	SNP164188	T	G	.	PASS	END=18009875;ChrB=ch09;StartB=24117361;EndB=24117361;Parent=INV295;VarType=ShV;DupType=.
ch09	18009885	SNP164189	A	G	.	PASS	END=18009885;ChrB=ch09;StartB=24117351;EndB=24117351;Parent=INV295;VarType=ShV;DupType=.
ch09	18009982	SNP164190	T	C	.	PASS	END=18009982;ChrB=ch09;StartB=24117254;EndB=24117254;Parent=INV295;VarType=ShV;DupType=.
ch09	18010050	SNP164191	A	T	.	PASS	END=18010050;ChrB=ch09;StartB=24117186;EndB=24117186;Parent=INV295;VarType=ShV;DupType=.
ch09	18010055	SNP164192	G	A	.	PASS	END=18010055;ChrB=ch09;StartB=24117181;EndB=24117181;Parent=INV295;VarType=ShV;DupType=.
ch09	18010085	SNP164193	C	A	.	PASS	END=18010085;ChrB=ch09;StartB=24117151;EndB=24117151;Parent=INV295;VarType=ShV;DupType=.
ch09	18010110	SNP164194	A	G	.	PASS	END=18010110;ChrB=ch09;StartB=24117126;EndB=24117126;Parent=INV295;VarType=ShV;DupType=.
ch09	18010113	SNP164195	G	T	.	PASS	END=18010113;ChrB=ch09;StartB=24117123;EndB=24117123;Parent=INV295;VarType=ShV;DupType=.
ch09	18010161	SNP164196	T	C	.	PASS	END=18010161;ChrB=ch09;StartB=24117075;EndB=24117075;Parent=INV295;VarType=ShV;DupType=.
ch09	18010190	SNP164197	C	A	.	PASS	END=18010190;ChrB=ch09;StartB=24117046;EndB=24117046;Parent=INV295;VarType=ShV;DupType=.
ch09	18010201	SNP164198	C	T	.	PASS	END=18010201;ChrB=ch09;StartB=24117035;EndB=24117035;Parent=INV295;VarType=ShV;DupType=.
ch09	18010213	SNP164199	G	T	.	PASS	END=18010213;ChrB=ch09;StartB=24117023;EndB=24117023;Parent=INV295;VarType=ShV;DupType=.
ch09	18010225	SNP164200	A	G	.	PASS	END=18010225;ChrB=ch09;StartB=24117011;EndB=24117011;Parent=INV295;VarType=ShV;DupType=.
ch09	18010264	SNP164201	T	A	.	PASS	END=18010264;ChrB=ch09;StartB=24116972;EndB=24116972;Parent=INV295;VarType=ShV;DupType=.
ch09	18010268	SNP164202	T	A	.	PASS	END=18010268;ChrB=ch09;StartB=24116968;EndB=24116968;Parent=INV295;VarType=ShV;DupType=.
ch09	18010269	SNP164203	T	A	.	PASS	END=18010269;ChrB=ch09;StartB=24116967;EndB=24116967;Parent=INV295;VarType=ShV;DupType=.
ch09	18010348	SNP164204	G	T	.	PASS	END=18010348;ChrB=ch09;StartB=24116888;EndB=24116888;Parent=INV295;VarType=ShV;DupType=.
ch09	18010463	SNP164205	A	G	.	PASS	END=18010463;ChrB=ch09;StartB=24116773;EndB=24116773;Parent=INV295;VarType=ShV;DupType=.
ch09	18010464	SNP164206	C	T	.	PASS	END=18010464;ChrB=ch09;StartB=24116772;EndB=24116772;Parent=INV295;VarType=ShV;DupType=.
ch09	18010518	SNP164207	A	C	.	PASS	END=18010518;ChrB=ch09;StartB=24116718;EndB=24116718;Parent=INV295;VarType=ShV;DupType=.
ch09	18010534	SNP164208	G	A	.	PASS	END=18010534;ChrB=ch09;StartB=24116702;EndB=24116702;Parent=INV295;VarType=ShV;DupType=.
ch09	18010560	SNP164209	C	T	.	PASS	END=18010560;ChrB=ch09;StartB=24116676;EndB=24116676;Parent=INV295;VarType=ShV;DupType=.
ch09	18010629	SNP164210	C	T	.	PASS	END=18010629;ChrB=ch09;StartB=24116607;EndB=24116607;Parent=INV295;VarType=ShV;DupType=.
ch09	18010640	SNP164211	G	T	.	PASS	END=18010640;ChrB=ch09;StartB=24116596;EndB=24116596;Parent=INV295;VarType=ShV;DupType=.
ch09	18010669	SNP164212	A	G	.	PASS	END=18010669;ChrB=ch09;StartB=24116567;EndB=24116567;Parent=INV295;VarType=ShV;DupType=.
ch09	18010671	SNP164213	T	C	.	PASS	END=18010671;ChrB=ch09;StartB=24116565;EndB=24116565;Parent=INV295;VarType=ShV;DupType=.
ch09	18010682	SNP164214	A	G	.	PASS	END=18010682;ChrB=ch09;StartB=24116554;EndB=24116554;Parent=INV295;VarType=ShV;DupType=.
ch09	18010688	SNP164215	A	T	.	PASS	END=18010688;ChrB=ch09;StartB=24116548;EndB=24116548;Parent=INV295;VarType=ShV;DupType=.
ch09	18010782	SNP164216	C	A	.	PASS	END=18010782;ChrB=ch09;StartB=24116454;EndB=24116454;Parent=INV295;VarType=ShV;DupType=.
ch09	18010845	SNP164217	C	A	.	PASS	END=18010845;ChrB=ch09;StartB=24116391;EndB=24116391;Parent=INV295;VarType=ShV;DupType=.
ch09	18010879	SNP164218	T	C	.	PASS	END=18010879;ChrB=ch09;StartB=24116357;EndB=24116357;Parent=INV295;VarType=ShV;DupType=.
ch09	18010972	SNP164219	C	T	.	PASS	END=18010972;ChrB=ch09;StartB=24116264;EndB=24116264;Parent=INV295;VarType=ShV;DupType=.
ch09	18010990	SNP164220	T	G	.	PASS	END=18010990;ChrB=ch09;StartB=24116246;EndB=24116246;Parent=INV295;VarType=ShV;DupType=.
ch09	18010996	SNP164221	G	A	.	PASS	END=18010996;ChrB=ch09;StartB=24116240;EndB=24116240;Parent=INV295;VarType=ShV;DupType=.
ch09	18011009	SNP164222	T	C	.	PASS	END=18011009;ChrB=ch09;StartB=24116227;EndB=24116227;Parent=INV295;VarType=ShV;DupType=.
ch09	18011057	SNP164223	C	G	.	PASS	END=18011057;ChrB=ch09;StartB=24116179;EndB=24116179;Parent=INV295;VarType=ShV;DupType=.
ch09	18011102	SNP164224	A	G	.	PASS	END=18011102;ChrB=ch09;StartB=24116134;EndB=24116134;Parent=INV295;VarType=ShV;DupType=.
ch09	18011127	SNP164225	G	T	.	PASS	END=18011127;ChrB=ch09;StartB=24116109;EndB=24116109;Parent=INV295;VarType=ShV;DupType=.
ch09	18011171	SNP164226	T	G	.	PASS	END=18011171;ChrB=ch09;StartB=24116065;EndB=24116065;Parent=INV295;VarType=ShV;DupType=.
ch09	18011233	SNP164227	G	T	.	PASS	END=18011233;ChrB=ch09;StartB=24116003;EndB=24116003;Parent=INV295;VarType=ShV;DupType=.
ch09	18011239	SNP164228	A	G	.	PASS	END=18011239;ChrB=ch09;StartB=24115997;EndB=24115997;Parent=INV295;VarType=ShV;DupType=.
ch09	18011256	SNP164229	T	C	.	PASS	END=18011256;ChrB=ch09;StartB=24115980;EndB=24115980;Parent=INV295;VarType=ShV;DupType=.
ch09	18011262	SNP164230	C	T	.	PASS	END=18011262;ChrB=ch09;StartB=24115974;EndB=24115974;Parent=INV295;VarType=ShV;DupType=.
ch09	18011301	INS164231	C	CA	.	PASS	END=18011301;ChrB=ch09;StartB=24115935;EndB=24115934;Parent=INV295;VarType=ShV;DupType=.
ch09	18011301	INS164232	C	CC	.	PASS	END=18011301;ChrB=ch09;StartB=24115934;EndB=24115933;Parent=INV295;VarType=ShV;DupType=.
ch09	18011301	INS164233	C	CT	.	PASS	END=18011301;ChrB=ch09;StartB=24115933;EndB=24115932;Parent=INV295;VarType=ShV;DupType=.
ch09	18011301	INS164234	C	CT	.	PASS	END=18011301;ChrB=ch09;StartB=24115932;EndB=24115931;Parent=INV295;VarType=ShV;DupType=.
ch09	18011319	SNP164235	A	G	.	PASS	END=18011319;ChrB=ch09;StartB=24115913;EndB=24115913;Parent=INV295;VarType=ShV;DupType=.
ch09	18011325	SNP164236	G	T	.	PASS	END=18011325;ChrB=ch09;StartB=24115907;EndB=24115907;Parent=INV295;VarType=ShV;DupType=.
ch09	18011336	SNP164237	C	T	.	PASS	END=18011336;ChrB=ch09;StartB=24115896;EndB=24115896;Parent=INV295;VarType=ShV;DupType=.
ch09	18011367	SNP164238	A	G	.	PASS	END=18011367;ChrB=ch09;StartB=24115865;EndB=24115865;Parent=INV295;VarType=ShV;DupType=.
ch09	18011368	SNP164239	A	T	.	PASS	END=18011368;ChrB=ch09;StartB=24115864;EndB=24115864;Parent=INV295;VarType=ShV;DupType=.
ch09	18011384	SNP164240	G	C	.	PASS	END=18011384;ChrB=ch09;StartB=24115848;EndB=24115848;Parent=INV295;VarType=ShV;DupType=.
ch09	18011392	SNP164241	C	A	.	PASS	END=18011392;ChrB=ch09;StartB=24115840;EndB=24115840;Parent=INV295;VarType=ShV;DupType=.
ch09	18011402	DEL164242	GTAGAC	G	.	PASS	END=18011407;ChrB=ch09;StartB=24115831;EndB=24115831;Parent=INV295;VarType=ShV;DupType=.
ch09	18011421	SNP164243	G	C	.	PASS	END=18011421;ChrB=ch09;StartB=24115816;EndB=24115816;Parent=INV295;VarType=ShV;DupType=.
ch09	18011543	SNP164244	G	A	.	PASS	END=18011543;ChrB=ch09;StartB=24115694;EndB=24115694;Parent=INV295;VarType=ShV;DupType=.
ch09	18011586	SNP164245	C	G	.	PASS	END=18011586;ChrB=ch09;StartB=24115651;EndB=24115651;Parent=INV295;VarType=ShV;DupType=.
ch09	18011588	SNP164246	A	G	.	PASS	END=18011588;ChrB=ch09;StartB=24115649;EndB=24115649;Parent=INV295;VarType=ShV;DupType=.
ch09	18011614	SNP164247	C	G	.	PASS	END=18011614;ChrB=ch09;StartB=24115623;EndB=24115623;Parent=INV295;VarType=ShV;DupType=.
ch09	18011635	SNP164248	A	G	.	PASS	END=18011635;ChrB=ch09;StartB=24115602;EndB=24115602;Parent=INV295;VarType=ShV;DupType=.
ch09	18011657	SNP164249	T	G	.	PASS	END=18011657;ChrB=ch09;StartB=24115580;EndB=24115580;Parent=INV295;VarType=ShV;DupType=.
ch09	18011712	SNP164250	G	A	.	PASS	END=18011712;ChrB=ch09;StartB=24115525;EndB=24115525;Parent=INV295;VarType=ShV;DupType=.
ch09	18011767	SNP164251	C	A	.	PASS	END=18011767;ChrB=ch09;StartB=24115470;EndB=24115470;Parent=INV295;VarType=ShV;DupType=.
ch09	18011777	SNP164252	T	G	.	PASS	END=18011777;ChrB=ch09;StartB=24115460;EndB=24115460;Parent=INV295;VarType=ShV;DupType=.
ch09	18011798	SNP164253	T	G	.	PASS	END=18011798;ChrB=ch09;StartB=24115439;EndB=24115439;Parent=INV295;VarType=ShV;DupType=.
ch09	18011815	SNP164254	C	T	.	PASS	END=18011815;ChrB=ch09;StartB=24115422;EndB=24115422;Parent=INV295;VarType=ShV;DupType=.
ch09	18011936	INS164255	A	AT	.	PASS	END=18011936;ChrB=ch09;StartB=24115301;EndB=24115300;Parent=INV295;VarType=ShV;DupType=.
ch09	18011941	SNP164256	C	T	.	PASS	END=18011941;ChrB=ch09;StartB=24115295;EndB=24115295;Parent=INV295;VarType=ShV;DupType=.
ch09	18011957	SNP164257	G	A	.	PASS	END=18011957;ChrB=ch09;StartB=24115279;EndB=24115279;Parent=INV295;VarType=ShV;DupType=.
ch09	18011977	SNP164258	A	G	.	PASS	END=18011977;ChrB=ch09;StartB=24115259;EndB=24115259;Parent=INV295;VarType=ShV;DupType=.
ch09	18012009	SNP164259	G	C	.	PASS	END=18012009;ChrB=ch09;StartB=24115227;EndB=24115227;Parent=INV295;VarType=ShV;DupType=.
ch09	18012015	SNP164260	C	T	.	PASS	END=18012015;ChrB=ch09;StartB=24115221;EndB=24115221;Parent=INV295;VarType=ShV;DupType=.
ch09	18012087	SNP164261	A	G	.	PASS	END=18012087;ChrB=ch09;StartB=24115149;EndB=24115149;Parent=INV295;VarType=ShV;DupType=.
ch09	18012126	SNP164262	A	G	.	PASS	END=18012126;ChrB=ch09;StartB=24115110;EndB=24115110;Parent=INV295;VarType=ShV;DupType=.
ch09	18012142	SNP164263	A	G	.	PASS	END=18012142;ChrB=ch09;StartB=24115094;EndB=24115094;Parent=INV295;VarType=ShV;DupType=.
ch09	18012158	SNP164264	A	C	.	PASS	END=18012158;ChrB=ch09;StartB=24115078;EndB=24115078;Parent=INV295;VarType=ShV;DupType=.
ch09	18012165	SNP164265	A	C	.	PASS	END=18012165;ChrB=ch09;StartB=24115071;EndB=24115071;Parent=INV295;VarType=ShV;DupType=.
ch09	18012196	INS164266	T	TT	.	PASS	END=18012196;ChrB=ch09;StartB=24115040;EndB=24115039;Parent=INV295;VarType=ShV;DupType=.
ch09	18012196	INS164267	T	TA	.	PASS	END=18012196;ChrB=ch09;StartB=24115039;EndB=24115038;Parent=INV295;VarType=ShV;DupType=.
ch09	18012209	SNP164268	A	T	.	PASS	END=18012209;ChrB=ch09;StartB=24115025;EndB=24115025;Parent=INV295;VarType=ShV;DupType=.
ch09	18012214	SNP164269	G	A	.	PASS	END=18012214;ChrB=ch09;StartB=24115020;EndB=24115020;Parent=INV295;VarType=ShV;DupType=.
ch09	18012239	INS164270	G	GA	.	PASS	END=18012239;ChrB=ch09;StartB=24114995;EndB=24114994;Parent=INV295;VarType=ShV;DupType=.
ch09	18012239	INS164271	G	GA	.	PASS	END=18012239;ChrB=ch09;StartB=24114994;EndB=24114993;Parent=INV295;VarType=ShV;DupType=.
ch09	18012239	INS164272	G	GA	.	PASS	END=18012239;ChrB=ch09;StartB=24114993;EndB=24114992;Parent=INV295;VarType=ShV;DupType=.
ch09	18012239	INS164273	G	GA	.	PASS	END=18012239;ChrB=ch09;StartB=24114992;EndB=24114991;Parent=INV295;VarType=ShV;DupType=.
ch09	18012239	INS164274	G	GT	.	PASS	END=18012239;ChrB=ch09;StartB=24114991;EndB=24114990;Parent=INV295;VarType=ShV;DupType=.
ch09	18012239	INS164275	G	GT	.	PASS	END=18012239;ChrB=ch09;StartB=24114990;EndB=24114989;Parent=INV295;VarType=ShV;DupType=.
ch09	18012239	INS164276	G	GT	.	PASS	END=18012239;ChrB=ch09;StartB=24114989;EndB=24114988;Parent=INV295;VarType=ShV;DupType=.
ch09	18012239	INS164277	G	GT	.	PASS	END=18012239;ChrB=ch09;StartB=24114988;EndB=24114987;Parent=INV295;VarType=ShV;DupType=.
ch09	18012239	INS164278	G	GT	.	PASS	END=18012239;ChrB=ch09;StartB=24114987;EndB=24114986;Parent=INV295;VarType=ShV;DupType=.
ch09	18012278	SNP164279	A	C	.	PASS	END=18012278;ChrB=ch09;StartB=24114947;EndB=24114947;Parent=INV295;VarType=ShV;DupType=.
ch09	18012343	SNP164280	C	T	.	PASS	END=18012343;ChrB=ch09;StartB=24114882;EndB=24114882;Parent=INV295;VarType=ShV;DupType=.
ch09	18012383	SNP164281	A	T	.	PASS	END=18012383;ChrB=ch09;StartB=24114842;EndB=24114842;Parent=INV295;VarType=ShV;DupType=.
ch09	18012384	SNP164282	C	G	.	PASS	END=18012384;ChrB=ch09;StartB=24114841;EndB=24114841;Parent=INV295;VarType=ShV;DupType=.
ch09	18012422	SNP164283	T	G	.	PASS	END=18012422;ChrB=ch09;StartB=24114803;EndB=24114803;Parent=INV295;VarType=ShV;DupType=.
ch09	18012490	SNP164284	A	G	.	PASS	END=18012490;ChrB=ch09;StartB=24114735;EndB=24114735;Parent=INV295;VarType=ShV;DupType=.
ch09	18012529	SNP164285	T	C	.	PASS	END=18012529;ChrB=ch09;StartB=24114696;EndB=24114696;Parent=INV295;VarType=ShV;DupType=.
ch09	18012531	SNP164286	G	A	.	PASS	END=18012531;ChrB=ch09;StartB=24114694;EndB=24114694;Parent=INV295;VarType=ShV;DupType=.
ch09	18012542	SNP164287	T	C	.	PASS	END=18012542;ChrB=ch09;StartB=24114683;EndB=24114683;Parent=INV295;VarType=ShV;DupType=.
ch09	18012547	SNP164288	G	A	.	PASS	END=18012547;ChrB=ch09;StartB=24114678;EndB=24114678;Parent=INV295;VarType=ShV;DupType=.
ch09	18012555	SNP164289	T	A	.	PASS	END=18012555;ChrB=ch09;StartB=24114670;EndB=24114670;Parent=INV295;VarType=ShV;DupType=.
ch09	18012699	SNP164290	A	G	.	PASS	END=18012699;ChrB=ch09;StartB=24114526;EndB=24114526;Parent=INV295;VarType=ShV;DupType=.
ch09	18012752	SNP164291	A	C	.	PASS	END=18012752;ChrB=ch09;StartB=24114473;EndB=24114473;Parent=INV295;VarType=ShV;DupType=.
ch09	18012774	HDR708	N	<HDR>	.	PASS	END=18012917;ChrB=ch09;StartB=24114451;EndB=24103090;Parent=INV295;VarType=ShV;DupType=.
ch09	18012918	INVAL1621	N	<INVAL>	.	PASS	END=18016659;ChrB=ch09;StartB=24103089;EndB=24099404;Parent=INV295;VarType=.;DupType=.
ch09	18012943	SNP164292	G	T	.	PASS	END=18012943;ChrB=ch09;StartB=24103064;EndB=24103064;Parent=INV295;VarType=ShV;DupType=.
ch09	18012947	SNP164293	G	C	.	PASS	END=18012947;ChrB=ch09;StartB=24103060;EndB=24103060;Parent=INV295;VarType=ShV;DupType=.
ch09	18012974	INS164294	T	TC	.	PASS	END=18012974;ChrB=ch09;StartB=24103033;EndB=24103032;Parent=INV295;VarType=ShV;DupType=.
ch09	18012974	INS164295	T	TG	.	PASS	END=18012974;ChrB=ch09;StartB=24103032;EndB=24103031;Parent=INV295;VarType=ShV;DupType=.
ch09	18012974	INS164296	T	TG	.	PASS	END=18012974;ChrB=ch09;StartB=24103031;EndB=24103030;Parent=INV295;VarType=ShV;DupType=.
ch09	18012974	INS164297	T	TT	.	PASS	END=18012974;ChrB=ch09;StartB=24103030;EndB=24103029;Parent=INV295;VarType=ShV;DupType=.
ch09	18012974	INS164298	T	TT	.	PASS	END=18012974;ChrB=ch09;StartB=24103029;EndB=24103028;Parent=INV295;VarType=ShV;DupType=.
ch09	18012974	INS164299	T	TT	.	PASS	END=18012974;ChrB=ch09;StartB=24103028;EndB=24103027;Parent=INV295;VarType=ShV;DupType=.
ch09	18012974	INS164300	T	TT	.	PASS	END=18012974;ChrB=ch09;StartB=24103027;EndB=24103026;Parent=INV295;VarType=ShV;DupType=.
ch09	18012974	INS164301	T	TG	.	PASS	END=18012974;ChrB=ch09;StartB=24103026;EndB=24103025;Parent=INV295;VarType=ShV;DupType=.
ch09	18012974	INS164302	T	TA	.	PASS	END=18012974;ChrB=ch09;StartB=24103025;EndB=24103024;Parent=INV295;VarType=ShV;DupType=.
ch09	18012974	INS164303	T	TT	.	PASS	END=18012974;ChrB=ch09;StartB=24103024;EndB=24103023;Parent=INV295;VarType=ShV;DupType=.
ch09	18012974	INS164304	T	TT	.	PASS	END=18012974;ChrB=ch09;StartB=24103023;EndB=24103022;Parent=INV295;VarType=ShV;DupType=.
ch09	18012974	INS164305	T	TG	.	PASS	END=18012974;ChrB=ch09;StartB=24103022;EndB=24103021;Parent=INV295;VarType=ShV;DupType=.
ch09	18012974	INS164306	T	TA	.	PASS	END=18012974;ChrB=ch09;StartB=24103021;EndB=24103020;Parent=INV295;VarType=ShV;DupType=.
ch09	18012974	INS164307	T	TC	.	PASS	END=18012974;ChrB=ch09;StartB=24103020;EndB=24103019;Parent=INV295;VarType=ShV;DupType=.
ch09	18012974	INS164308	T	TC	.	PASS	END=18012974;ChrB=ch09;StartB=24103019;EndB=24103018;Parent=INV295;VarType=ShV;DupType=.
ch09	18012974	INS164309	T	TT	.	PASS	END=18012974;ChrB=ch09;StartB=24103018;EndB=24103017;Parent=INV295;VarType=ShV;DupType=.
ch09	18012974	INS164310	T	TA	.	PASS	END=18012974;ChrB=ch09;StartB=24103017;EndB=24103016;Parent=INV295;VarType=ShV;DupType=.
ch09	18012974	INS164311	T	TG	.	PASS	END=18012974;ChrB=ch09;StartB=24103016;EndB=24103015;Parent=INV295;VarType=ShV;DupType=.
ch09	18012974	INS164312	T	TA	.	PASS	END=18012974;ChrB=ch09;StartB=24103015;EndB=24103014;Parent=INV295;VarType=ShV;DupType=.
ch09	18012974	INS164313	T	TA	.	PASS	END=18012974;ChrB=ch09;StartB=24103014;EndB=24103013;Parent=INV295;VarType=ShV;DupType=.
ch09	18012974	INS164314	T	TG	.	PASS	END=18012974;ChrB=ch09;StartB=24103013;EndB=24103012;Parent=INV295;VarType=ShV;DupType=.
ch09	18012974	INS164315	T	TT	.	PASS	END=18012974;ChrB=ch09;StartB=24103012;EndB=24103011;Parent=INV295;VarType=ShV;DupType=.
ch09	18012974	INS164316	T	TC	.	PASS	END=18012974;ChrB=ch09;StartB=24103011;EndB=24103010;Parent=INV295;VarType=ShV;DupType=.
ch09	18012974	INS164317	T	TA	.	PASS	END=18012974;ChrB=ch09;StartB=24103010;EndB=24103009;Parent=INV295;VarType=ShV;DupType=.
ch09	18012974	INS164318	T	TC	.	PASS	END=18012974;ChrB=ch09;StartB=24103009;EndB=24103008;Parent=INV295;VarType=ShV;DupType=.
ch09	18012974	INS164319	T	TC	.	PASS	END=18012974;ChrB=ch09;StartB=24103008;EndB=24103007;Parent=INV295;VarType=ShV;DupType=.
ch09	18012974	INS164320	T	TT	.	PASS	END=18012974;ChrB=ch09;StartB=24103007;EndB=24103006;Parent=INV295;VarType=ShV;DupType=.
ch09	18012974	INS164321	T	TT	.	PASS	END=18012974;ChrB=ch09;StartB=24103006;EndB=24103005;Parent=INV295;VarType=ShV;DupType=.
ch09	18012974	INS164322	T	TA	.	PASS	END=18012974;ChrB=ch09;StartB=24103005;EndB=24103004;Parent=INV295;VarType=ShV;DupType=.
ch09	18012974	INS164323	T	TT	.	PASS	END=18012974;ChrB=ch09;StartB=24103004;EndB=24103003;Parent=INV295;VarType=ShV;DupType=.
ch09	18012974	INS164324	T	TT	.	PASS	END=18012974;ChrB=ch09;StartB=24103003;EndB=24103002;Parent=INV295;VarType=ShV;DupType=.
ch09	18012974	INS164325	T	TT	.	PASS	END=18012974;ChrB=ch09;StartB=24103002;EndB=24103001;Parent=INV295;VarType=ShV;DupType=.
ch09	18012974	INS164326	T	TG	.	PASS	END=18012974;ChrB=ch09;StartB=24103001;EndB=24103000;Parent=INV295;VarType=ShV;DupType=.
ch09	18012974	INS164327	T	TT	.	PASS	END=18012974;ChrB=ch09;StartB=24103000;EndB=24102999;Parent=INV295;VarType=ShV;DupType=.
ch09	18012974	INS164328	T	TA	.	PASS	END=18012974;ChrB=ch09;StartB=24102999;EndB=24102998;Parent=INV295;VarType=ShV;DupType=.
ch09	18012974	INS164329	T	TA	.	PASS	END=18012974;ChrB=ch09;StartB=24102998;EndB=24102997;Parent=INV295;VarType=ShV;DupType=.
ch09	18012974	INS164330	T	TG	.	PASS	END=18012974;ChrB=ch09;StartB=24102997;EndB=24102996;Parent=INV295;VarType=ShV;DupType=.
ch09	18012974	INS164331	T	TA	.	PASS	END=18012974;ChrB=ch09;StartB=24102996;EndB=24102995;Parent=INV295;VarType=ShV;DupType=.
ch09	18012974	INS164332	T	TA	.	PASS	END=18012974;ChrB=ch09;StartB=24102995;EndB=24102994;Parent=INV295;VarType=ShV;DupType=.
ch09	18012974	INS164333	T	TT	.	PASS	END=18012974;ChrB=ch09;StartB=24102994;EndB=24102993;Parent=INV295;VarType=ShV;DupType=.
ch09	18012974	INS164334	T	TG	.	PASS	END=18012974;ChrB=ch09;StartB=24102993;EndB=24102992;Parent=INV295;VarType=ShV;DupType=.
ch09	18012974	INS164335	T	TA	.	PASS	END=18012974;ChrB=ch09;StartB=24102992;EndB=24102991;Parent=INV295;VarType=ShV;DupType=.
ch09	18012974	INS164336	T	TA	.	PASS	END=18012974;ChrB=ch09;StartB=24102991;EndB=24102990;Parent=INV295;VarType=ShV;DupType=.
ch09	18012974	INS164337	T	TT	.	PASS	END=18012974;ChrB=ch09;StartB=24102990;EndB=24102989;Parent=INV295;VarType=ShV;DupType=.
ch09	18012974	INS164338	T	TG	.	PASS	END=18012974;ChrB=ch09;StartB=24102989;EndB=24102988;Parent=INV295;VarType=ShV;DupType=.
ch09	18012974	INS164339	T	TA	.	PASS	END=18012974;ChrB=ch09;StartB=24102988;EndB=24102987;Parent=INV295;VarType=ShV;DupType=.
ch09	18012974	INS164340	T	TA	.	PASS	END=18012974;ChrB=ch09;StartB=24102987;EndB=24102986;Parent=INV295;VarType=ShV;DupType=.
ch09	18012974	INS164341	T	TA	.	PASS	END=18012974;ChrB=ch09;StartB=24102986;EndB=24102985;Parent=INV295;VarType=ShV;DupType=.
ch09	18012974	INS164342	T	TA	.	PASS	END=18012974;ChrB=ch09;StartB=24102985;EndB=24102984;Parent=INV295;VarType=ShV;DupType=.
ch09	18012974	INS164343	T	TA	.	PASS	END=18012974;ChrB=ch09;StartB=24102984;EndB=24102983;Parent=INV295;VarType=ShV;DupType=.
ch09	18012974	INS164344	T	TG	.	PASS	END=18012974;ChrB=ch09;StartB=24102983;EndB=24102982;Parent=INV295;VarType=ShV;DupType=.
ch09	18012974	INS164345	T	TA	.	PASS	END=18012974;ChrB=ch09;StartB=24102982;EndB=24102981;Parent=INV295;VarType=ShV;DupType=.
ch09	18012974	INS164346	T	TA	.	PASS	END=18012974;ChrB=ch09;StartB=24102981;EndB=24102980;Parent=INV295;VarType=ShV;DupType=.
ch09	18012974	INS164347	T	TG	.	PASS	END=18012974;ChrB=ch09;StartB=24102980;EndB=24102979;Parent=INV295;VarType=ShV;DupType=.
ch09	18012974	INS164348	T	TA	.	PASS	END=18012974;ChrB=ch09;StartB=24102979;EndB=24102978;Parent=INV295;VarType=ShV;DupType=.
ch09	18012974	INS164349	T	TG	.	PASS	END=18012974;ChrB=ch09;StartB=24102978;EndB=24102977;Parent=INV295;VarType=ShV;DupType=.
ch09	18012974	INS164350	T	TT	.	PASS	END=18012974;ChrB=ch09;StartB=24102977;EndB=24102976;Parent=INV295;VarType=ShV;DupType=.
ch09	18012974	INS164351	T	TC	.	PASS	END=18012974;ChrB=ch09;StartB=24102976;EndB=24102975;Parent=INV295;VarType=ShV;DupType=.
ch09	18012974	INS164352	T	TT	.	PASS	END=18012974;ChrB=ch09;StartB=24102975;EndB=24102974;Parent=INV295;VarType=ShV;DupType=.
ch09	18012974	INS164353	T	TC	.	PASS	END=18012974;ChrB=ch09;StartB=24102974;EndB=24102973;Parent=INV295;VarType=ShV;DupType=.
ch09	18012974	INS164354	T	TT	.	PASS	END=18012974;ChrB=ch09;StartB=24102973;EndB=24102972;Parent=INV295;VarType=ShV;DupType=.
ch09	18012974	INS164355	T	TA	.	PASS	END=18012974;ChrB=ch09;StartB=24102972;EndB=24102971;Parent=INV295;VarType=ShV;DupType=.
ch09	18012975	SNP164356	G	T	.	PASS	END=18012975;ChrB=ch09;StartB=24102970;EndB=24102970;Parent=INV295;VarType=ShV;DupType=.
ch09	18013038	SNP164357	A	T	.	PASS	END=18013038;ChrB=ch09;StartB=24102907;EndB=24102907;Parent=INV295;VarType=ShV;DupType=.
ch09	18013041	SNP164358	A	G	.	PASS	END=18013041;ChrB=ch09;StartB=24102904;EndB=24102904;Parent=INV295;VarType=ShV;DupType=.
ch09	18013060	SNP164359	A	T	.	PASS	END=18013060;ChrB=ch09;StartB=24102885;EndB=24102885;Parent=INV295;VarType=ShV;DupType=.
ch09	18013220	SNP164360	A	C	.	PASS	END=18013220;ChrB=ch09;StartB=24102725;EndB=24102725;Parent=INV295;VarType=ShV;DupType=.
ch09	18013282	SNP164361	C	T	.	PASS	END=18013282;ChrB=ch09;StartB=24102663;EndB=24102663;Parent=INV295;VarType=ShV;DupType=.
ch09	18013287	SNP164362	T	A	.	PASS	END=18013287;ChrB=ch09;StartB=24102658;EndB=24102658;Parent=INV295;VarType=ShV;DupType=.
ch09	18013318	SNP164363	A	T	.	PASS	END=18013318;ChrB=ch09;StartB=24102627;EndB=24102627;Parent=INV295;VarType=ShV;DupType=.
ch09	18013483	SNP164364	A	T	.	PASS	END=18013483;ChrB=ch09;StartB=24102462;EndB=24102462;Parent=INV295;VarType=ShV;DupType=.
ch09	18013521	SNP164365	C	T	.	PASS	END=18013521;ChrB=ch09;StartB=24102424;EndB=24102424;Parent=INV295;VarType=ShV;DupType=.
ch09	18013572	SNP164366	G	A	.	PASS	END=18013572;ChrB=ch09;StartB=24102373;EndB=24102373;Parent=INV295;VarType=ShV;DupType=.
ch09	18013624	SNP164367	G	T	.	PASS	END=18013624;ChrB=ch09;StartB=24102321;EndB=24102321;Parent=INV295;VarType=ShV;DupType=.
ch09	18013675	SNP164368	T	A	.	PASS	END=18013675;ChrB=ch09;StartB=24102270;EndB=24102270;Parent=INV295;VarType=ShV;DupType=.
ch09	18013765	SNP164369	T	G	.	PASS	END=18013765;ChrB=ch09;StartB=24102180;EndB=24102180;Parent=INV295;VarType=ShV;DupType=.
ch09	18013780	SNP164370	A	G	.	PASS	END=18013780;ChrB=ch09;StartB=24102165;EndB=24102165;Parent=INV295;VarType=ShV;DupType=.
ch09	18013797	SNP164371	T	C	.	PASS	END=18013797;ChrB=ch09;StartB=24102148;EndB=24102148;Parent=INV295;VarType=ShV;DupType=.
ch09	18013800	SNP164372	C	T	.	PASS	END=18013800;ChrB=ch09;StartB=24102145;EndB=24102145;Parent=INV295;VarType=ShV;DupType=.
ch09	18013804	SNP164373	T	A	.	PASS	END=18013804;ChrB=ch09;StartB=24102141;EndB=24102141;Parent=INV295;VarType=ShV;DupType=.
ch09	18013826	SNP164374	G	A	.	PASS	END=18013826;ChrB=ch09;StartB=24102119;EndB=24102119;Parent=INV295;VarType=ShV;DupType=.
ch09	18013835	SNP164375	T	A	.	PASS	END=18013835;ChrB=ch09;StartB=24102110;EndB=24102110;Parent=INV295;VarType=ShV;DupType=.
ch09	18013900	SNP164376	C	T	.	PASS	END=18013900;ChrB=ch09;StartB=24102045;EndB=24102045;Parent=INV295;VarType=ShV;DupType=.
ch09	18013919	SNP164377	C	G	.	PASS	END=18013919;ChrB=ch09;StartB=24102026;EndB=24102026;Parent=INV295;VarType=ShV;DupType=.
ch09	18013966	SNP164378	G	T	.	PASS	END=18013966;ChrB=ch09;StartB=24101979;EndB=24101979;Parent=INV295;VarType=ShV;DupType=.
ch09	18013999	SNP164379	G	A	.	PASS	END=18013999;ChrB=ch09;StartB=24101946;EndB=24101946;Parent=INV295;VarType=ShV;DupType=.
ch09	18014049	SNP164380	T	C	.	PASS	END=18014049;ChrB=ch09;StartB=24101896;EndB=24101896;Parent=INV295;VarType=ShV;DupType=.
ch09	18014055	SNP164381	A	C	.	PASS	END=18014055;ChrB=ch09;StartB=24101890;EndB=24101890;Parent=INV295;VarType=ShV;DupType=.
ch09	18014100	SNP164382	A	C	.	PASS	END=18014100;ChrB=ch09;StartB=24101845;EndB=24101845;Parent=INV295;VarType=ShV;DupType=.
ch09	18014105	SNP164383	G	A	.	PASS	END=18014105;ChrB=ch09;StartB=24101840;EndB=24101840;Parent=INV295;VarType=ShV;DupType=.
ch09	18014130	SNP164384	G	C	.	PASS	END=18014130;ChrB=ch09;StartB=24101815;EndB=24101815;Parent=INV295;VarType=ShV;DupType=.
ch09	18014174	SNP164385	T	C	.	PASS	END=18014174;ChrB=ch09;StartB=24101771;EndB=24101771;Parent=INV295;VarType=ShV;DupType=.
ch09	18014194	DEL164386	GGAGAAGGA	G	.	PASS	END=18014202;ChrB=ch09;StartB=24101752;EndB=24101752;Parent=INV295;VarType=ShV;DupType=.
ch09	18014325	SNP164387	A	T	.	PASS	END=18014325;ChrB=ch09;StartB=24101628;EndB=24101628;Parent=INV295;VarType=ShV;DupType=.
ch09	18014327	SNP164388	G	T	.	PASS	END=18014327;ChrB=ch09;StartB=24101626;EndB=24101626;Parent=INV295;VarType=ShV;DupType=.
ch09	18014337	SNP164389	A	C	.	PASS	END=18014337;ChrB=ch09;StartB=24101616;EndB=24101616;Parent=INV295;VarType=ShV;DupType=.
ch09	18014346	SNP164390	T	G	.	PASS	END=18014346;ChrB=ch09;StartB=24101607;EndB=24101607;Parent=INV295;VarType=ShV;DupType=.
ch09	18014364	SNP164391	A	G	.	PASS	END=18014364;ChrB=ch09;StartB=24101589;EndB=24101589;Parent=INV295;VarType=ShV;DupType=.
ch09	18014419	SNP164392	G	A	.	PASS	END=18014419;ChrB=ch09;StartB=24101534;EndB=24101534;Parent=INV295;VarType=ShV;DupType=.
ch09	18014484	SNP164393	C	A	.	PASS	END=18014484;ChrB=ch09;StartB=24101469;EndB=24101469;Parent=INV295;VarType=ShV;DupType=.
ch09	18014495	SNP164394	C	A	.	PASS	END=18014495;ChrB=ch09;StartB=24101458;EndB=24101458;Parent=INV295;VarType=ShV;DupType=.
ch09	18014505	INS164395	A	AT	.	PASS	END=18014505;ChrB=ch09;StartB=24101448;EndB=24101447;Parent=INV295;VarType=ShV;DupType=.
ch09	18014505	INS164396	A	AA	.	PASS	END=18014505;ChrB=ch09;StartB=24101447;EndB=24101446;Parent=INV295;VarType=ShV;DupType=.
ch09	18014505	INS164397	A	AA	.	PASS	END=18014505;ChrB=ch09;StartB=24101446;EndB=24101445;Parent=INV295;VarType=ShV;DupType=.
ch09	18014505	INS164398	A	AG	.	PASS	END=18014505;ChrB=ch09;StartB=24101445;EndB=24101444;Parent=INV295;VarType=ShV;DupType=.
ch09	18014505	INS164399	A	AA	.	PASS	END=18014505;ChrB=ch09;StartB=24101444;EndB=24101443;Parent=INV295;VarType=ShV;DupType=.
ch09	18014505	INS164400	A	AG	.	PASS	END=18014505;ChrB=ch09;StartB=24101443;EndB=24101442;Parent=INV295;VarType=ShV;DupType=.
ch09	18014505	INS164401	A	AT	.	PASS	END=18014505;ChrB=ch09;StartB=24101442;EndB=24101441;Parent=INV295;VarType=ShV;DupType=.
ch09	18014505	INS164402	A	AT	.	PASS	END=18014505;ChrB=ch09;StartB=24101441;EndB=24101440;Parent=INV295;VarType=ShV;DupType=.
ch09	18014541	SNP164403	T	G	.	PASS	END=18014541;ChrB=ch09;StartB=24101404;EndB=24101404;Parent=INV295;VarType=ShV;DupType=.
ch09	18014542	SNP164404	C	T	.	PASS	END=18014542;ChrB=ch09;StartB=24101403;EndB=24101403;Parent=INV295;VarType=ShV;DupType=.
ch09	18014556	SNP164405	T	C	.	PASS	END=18014556;ChrB=ch09;StartB=24101389;EndB=24101389;Parent=INV295;VarType=ShV;DupType=.
ch09	18014580	SNP164406	T	A	.	PASS	END=18014580;ChrB=ch09;StartB=24101365;EndB=24101365;Parent=INV295;VarType=ShV;DupType=.
ch09	18014581	SNP164407	A	G	.	PASS	END=18014581;ChrB=ch09;StartB=24101364;EndB=24101364;Parent=INV295;VarType=ShV;DupType=.
ch09	18014600	SNP164408	C	A	.	PASS	END=18014600;ChrB=ch09;StartB=24101345;EndB=24101345;Parent=INV295;VarType=ShV;DupType=.
ch09	18014611	SNP164409	T	C	.	PASS	END=18014611;ChrB=ch09;StartB=24101334;EndB=24101334;Parent=INV295;VarType=ShV;DupType=.
ch09	18014618	SNP164410	A	G	.	PASS	END=18014618;ChrB=ch09;StartB=24101327;EndB=24101327;Parent=INV295;VarType=ShV;DupType=.
ch09	18014626	SNP164411	C	A	.	PASS	END=18014626;ChrB=ch09;StartB=24101319;EndB=24101319;Parent=INV295;VarType=ShV;DupType=.
ch09	18014641	SNP164412	A	C	.	PASS	END=18014641;ChrB=ch09;StartB=24101304;EndB=24101304;Parent=INV295;VarType=ShV;DupType=.
ch09	18014680	SNP164413	T	G	.	PASS	END=18014680;ChrB=ch09;StartB=24101265;EndB=24101265;Parent=INV295;VarType=ShV;DupType=.
ch09	18014773	DEL164414	GAAACGTTCATGTGTGTCTTGATGGGGTCTTGCACTTTTGGACGTGTTCCGTGTAATTGTTTTGGGTGAAACTGATGTGAAAGGTCCTTGACTTGTTAAGTTTTGTATATATGTTT	G	.	PASS	END=18014888;ChrB=ch09;StartB=24101173;EndB=24101173;Parent=INV295;VarType=ShV;DupType=.
ch09	18014893	SNP164415	C	T	.	PASS	END=18014893;ChrB=ch09;StartB=24101167;EndB=24101167;Parent=INV295;VarType=ShV;DupType=.
ch09	18014904	SNP164416	G	A	.	PASS	END=18014904;ChrB=ch09;StartB=24101156;EndB=24101156;Parent=INV295;VarType=ShV;DupType=.
ch09	18014920	SNP164417	T	C	.	PASS	END=18014920;ChrB=ch09;StartB=24101140;EndB=24101140;Parent=INV295;VarType=ShV;DupType=.
ch09	18014921	SNP164418	A	G	.	PASS	END=18014921;ChrB=ch09;StartB=24101139;EndB=24101139;Parent=INV295;VarType=ShV;DupType=.
ch09	18014976	SNP164419	G	C	.	PASS	END=18014976;ChrB=ch09;StartB=24101084;EndB=24101084;Parent=INV295;VarType=ShV;DupType=.
ch09	18014980	SNP164420	T	C	.	PASS	END=18014980;ChrB=ch09;StartB=24101080;EndB=24101080;Parent=INV295;VarType=ShV;DupType=.
ch09	18014986	SNP164421	C	A	.	PASS	END=18014986;ChrB=ch09;StartB=24101074;EndB=24101074;Parent=INV295;VarType=ShV;DupType=.
ch09	18014989	SNP164422	A	G	.	PASS	END=18014989;ChrB=ch09;StartB=24101071;EndB=24101071;Parent=INV295;VarType=ShV;DupType=.
ch09	18015002	SNP164423	C	T	.	PASS	END=18015002;ChrB=ch09;StartB=24101058;EndB=24101058;Parent=INV295;VarType=ShV;DupType=.
ch09	18015022	SNP164424	A	C	.	PASS	END=18015022;ChrB=ch09;StartB=24101038;EndB=24101038;Parent=INV295;VarType=ShV;DupType=.
ch09	18015025	SNP164425	C	T	.	PASS	END=18015025;ChrB=ch09;StartB=24101035;EndB=24101035;Parent=INV295;VarType=ShV;DupType=.
ch09	18015030	SNP164426	G	T	.	PASS	END=18015030;ChrB=ch09;StartB=24101030;EndB=24101030;Parent=INV295;VarType=ShV;DupType=.
ch09	18015101	SNP164427	A	G	.	PASS	END=18015101;ChrB=ch09;StartB=24100959;EndB=24100959;Parent=INV295;VarType=ShV;DupType=.
ch09	18015102	SNP164428	T	C	.	PASS	END=18015102;ChrB=ch09;StartB=24100958;EndB=24100958;Parent=INV295;VarType=ShV;DupType=.
ch09	18015130	SNP164429	C	T	.	PASS	END=18015130;ChrB=ch09;StartB=24100930;EndB=24100930;Parent=INV295;VarType=ShV;DupType=.
ch09	18015143	SNP164430	T	A	.	PASS	END=18015143;ChrB=ch09;StartB=24100917;EndB=24100917;Parent=INV295;VarType=ShV;DupType=.
ch09	18015156	SNP164431	C	T	.	PASS	END=18015156;ChrB=ch09;StartB=24100904;EndB=24100904;Parent=INV295;VarType=ShV;DupType=.
ch09	18015166	DEL164432	TA	T	.	PASS	END=18015167;ChrB=ch09;StartB=24100895;EndB=24100895;Parent=INV295;VarType=ShV;DupType=.
ch09	18015173	SNP164433	A	T	.	PASS	END=18015173;ChrB=ch09;StartB=24100888;EndB=24100888;Parent=INV295;VarType=ShV;DupType=.
ch09	18015177	SNP164434	G	T	.	PASS	END=18015177;ChrB=ch09;StartB=24100884;EndB=24100884;Parent=INV295;VarType=ShV;DupType=.
ch09	18015236	SNP164435	A	G	.	PASS	END=18015236;ChrB=ch09;StartB=24100825;EndB=24100825;Parent=INV295;VarType=ShV;DupType=.
ch09	18015277	SNP164436	T	C	.	PASS	END=18015277;ChrB=ch09;StartB=24100784;EndB=24100784;Parent=INV295;VarType=ShV;DupType=.
ch09	18015316	SNP164437	C	T	.	PASS	END=18015316;ChrB=ch09;StartB=24100745;EndB=24100745;Parent=INV295;VarType=ShV;DupType=.
ch09	18015329	SNP164438	T	C	.	PASS	END=18015329;ChrB=ch09;StartB=24100732;EndB=24100732;Parent=INV295;VarType=ShV;DupType=.
ch09	18015342	SNP164439	A	T	.	PASS	END=18015342;ChrB=ch09;StartB=24100719;EndB=24100719;Parent=INV295;VarType=ShV;DupType=.
ch09	18015357	SNP164440	T	C	.	PASS	END=18015357;ChrB=ch09;StartB=24100704;EndB=24100704;Parent=INV295;VarType=ShV;DupType=.
ch09	18015369	SNP164441	T	G	.	PASS	END=18015369;ChrB=ch09;StartB=24100692;EndB=24100692;Parent=INV295;VarType=ShV;DupType=.
ch09	18015381	SNP164442	A	C	.	PASS	END=18015381;ChrB=ch09;StartB=24100680;EndB=24100680;Parent=INV295;VarType=ShV;DupType=.
ch09	18015414	SNP164443	T	C	.	PASS	END=18015414;ChrB=ch09;StartB=24100647;EndB=24100647;Parent=INV295;VarType=ShV;DupType=.
ch09	18015448	SNP164444	T	C	.	PASS	END=18015448;ChrB=ch09;StartB=24100613;EndB=24100613;Parent=INV295;VarType=ShV;DupType=.
ch09	18015502	SNP164445	G	T	.	PASS	END=18015502;ChrB=ch09;StartB=24100559;EndB=24100559;Parent=INV295;VarType=ShV;DupType=.
ch09	18015520	SNP164446	A	T	.	PASS	END=18015520;ChrB=ch09;StartB=24100541;EndB=24100541;Parent=INV295;VarType=ShV;DupType=.
ch09	18015562	SNP164447	C	T	.	PASS	END=18015562;ChrB=ch09;StartB=24100499;EndB=24100499;Parent=INV295;VarType=ShV;DupType=.
ch09	18015622	SNP164448	T	A	.	PASS	END=18015622;ChrB=ch09;StartB=24100439;EndB=24100439;Parent=INV295;VarType=ShV;DupType=.
ch09	18015636	SNP164449	T	C	.	PASS	END=18015636;ChrB=ch09;StartB=24100425;EndB=24100425;Parent=INV295;VarType=ShV;DupType=.
ch09	18015712	SNP164450	A	G	.	PASS	END=18015712;ChrB=ch09;StartB=24100349;EndB=24100349;Parent=INV295;VarType=ShV;DupType=.
ch09	18015723	INS164451	T	TG	.	PASS	END=18015723;ChrB=ch09;StartB=24100338;EndB=24100337;Parent=INV295;VarType=ShV;DupType=.
ch09	18015750	SNP164452	A	G	.	PASS	END=18015750;ChrB=ch09;StartB=24100310;EndB=24100310;Parent=INV295;VarType=ShV;DupType=.
ch09	18015817	SNP164453	G	A	.	PASS	END=18015817;ChrB=ch09;StartB=24100243;EndB=24100243;Parent=INV295;VarType=ShV;DupType=.
ch09	18015887	DEL164454	GT	G	.	PASS	END=18015888;ChrB=ch09;StartB=24100174;EndB=24100174;Parent=INV295;VarType=ShV;DupType=.
ch09	18015970	SNP164455	T	C	.	PASS	END=18015970;ChrB=ch09;StartB=24100091;EndB=24100091;Parent=INV295;VarType=ShV;DupType=.
ch09	18016025	SNP164456	T	C	.	PASS	END=18016025;ChrB=ch09;StartB=24100036;EndB=24100036;Parent=INV295;VarType=ShV;DupType=.
ch09	18016034	SNP164457	T	C	.	PASS	END=18016034;ChrB=ch09;StartB=24100027;EndB=24100027;Parent=INV295;VarType=ShV;DupType=.
ch09	18016035	SNP164458	A	C	.	PASS	END=18016035;ChrB=ch09;StartB=24100026;EndB=24100026;Parent=INV295;VarType=ShV;DupType=.
ch09	18016044	SNP164459	G	A	.	PASS	END=18016044;ChrB=ch09;StartB=24100017;EndB=24100017;Parent=INV295;VarType=ShV;DupType=.
ch09	18016103	SNP164460	G	T	.	PASS	END=18016103;ChrB=ch09;StartB=24099958;EndB=24099958;Parent=INV295;VarType=ShV;DupType=.
ch09	18016122	SNP164461	C	A	.	PASS	END=18016122;ChrB=ch09;StartB=24099939;EndB=24099939;Parent=INV295;VarType=ShV;DupType=.
ch09	18016135	SNP164462	A	G	.	PASS	END=18016135;ChrB=ch09;StartB=24099926;EndB=24099926;Parent=INV295;VarType=ShV;DupType=.
ch09	18016148	DEL164463	TGA	T	.	PASS	END=18016150;ChrB=ch09;StartB=24099914;EndB=24099914;Parent=INV295;VarType=ShV;DupType=.
ch09	18016155	SNP164464	T	G	.	PASS	END=18016155;ChrB=ch09;StartB=24099908;EndB=24099908;Parent=INV295;VarType=ShV;DupType=.
ch09	18016183	SNP164465	A	T	.	PASS	END=18016183;ChrB=ch09;StartB=24099880;EndB=24099880;Parent=INV295;VarType=ShV;DupType=.
ch09	18016187	DEL164466	TA	T	.	PASS	END=18016188;ChrB=ch09;StartB=24099877;EndB=24099877;Parent=INV295;VarType=ShV;DupType=.
ch09	18016196	INS164467	A	AT	.	PASS	END=18016196;ChrB=ch09;StartB=24099868;EndB=24099867;Parent=INV295;VarType=ShV;DupType=.
ch09	18016199	SNP164468	A	T	.	PASS	END=18016199;ChrB=ch09;StartB=24099864;EndB=24099864;Parent=INV295;VarType=ShV;DupType=.
ch09	18016225	SNP164469	A	T	.	PASS	END=18016225;ChrB=ch09;StartB=24099838;EndB=24099838;Parent=INV295;VarType=ShV;DupType=.
ch09	18016247	SNP164470	G	T	.	PASS	END=18016247;ChrB=ch09;StartB=24099816;EndB=24099816;Parent=INV295;VarType=ShV;DupType=.
ch09	18016276	SNP164471	A	G	.	PASS	END=18016276;ChrB=ch09;StartB=24099787;EndB=24099787;Parent=INV295;VarType=ShV;DupType=.
ch09	18016277	SNP164472	C	T	.	PASS	END=18016277;ChrB=ch09;StartB=24099786;EndB=24099786;Parent=INV295;VarType=ShV;DupType=.
ch09	18016330	SNP164473	C	G	.	PASS	END=18016330;ChrB=ch09;StartB=24099733;EndB=24099733;Parent=INV295;VarType=ShV;DupType=.
ch09	18016380	SNP164474	T	G	.	PASS	END=18016380;ChrB=ch09;StartB=24099683;EndB=24099683;Parent=INV295;VarType=ShV;DupType=.
ch09	18016447	SNP164475	T	C	.	PASS	END=18016447;ChrB=ch09;StartB=24099616;EndB=24099616;Parent=INV295;VarType=ShV;DupType=.
ch09	18016469	SNP164476	T	A	.	PASS	END=18016469;ChrB=ch09;StartB=24099594;EndB=24099594;Parent=INV295;VarType=ShV;DupType=.
ch09	18016473	SNP164477	C	G	.	PASS	END=18016473;ChrB=ch09;StartB=24099590;EndB=24099590;Parent=INV295;VarType=ShV;DupType=.
ch09	18016490	SNP164478	T	C	.	PASS	END=18016490;ChrB=ch09;StartB=24099573;EndB=24099573;Parent=INV295;VarType=ShV;DupType=.
ch09	18016528	SNP164479	A	C	.	PASS	END=18016528;ChrB=ch09;StartB=24099535;EndB=24099535;Parent=INV295;VarType=ShV;DupType=.
ch09	18016557	SNP164480	C	T	.	PASS	END=18016557;ChrB=ch09;StartB=24099506;EndB=24099506;Parent=INV295;VarType=ShV;DupType=.
ch09	18016577	SNP164481	C	G	.	PASS	END=18016577;ChrB=ch09;StartB=24099486;EndB=24099486;Parent=INV295;VarType=ShV;DupType=.
ch09	18016632	SNP164482	T	C	.	PASS	END=18016632;ChrB=ch09;StartB=24099431;EndB=24099431;Parent=INV295;VarType=ShV;DupType=.
ch09	18016660	HDR709	N	<HDR>	.	PASS	END=18016740;ChrB=ch09;StartB=24099403;EndB=24099372;Parent=INV295;VarType=ShV;DupType=.
ch09	18016741	INVAL1622	N	<INVAL>	.	PASS	END=18024148;ChrB=ch09;StartB=24099371;EndB=24091847;Parent=INV295;VarType=.;DupType=.
ch09	18016769	SNP164483	G	T	.	PASS	END=18016769;ChrB=ch09;StartB=24099343;EndB=24099343;Parent=INV295;VarType=ShV;DupType=.
ch09	18016808	SNP164484	C	T	.	PASS	END=18016808;ChrB=ch09;StartB=24099304;EndB=24099304;Parent=INV295;VarType=ShV;DupType=.
ch09	18016838	SNP164485	C	G	.	PASS	END=18016838;ChrB=ch09;StartB=24099274;EndB=24099274;Parent=INV295;VarType=ShV;DupType=.
ch09	18016844	DEL164486	CT	C	.	PASS	END=18016845;ChrB=ch09;StartB=24099269;EndB=24099269;Parent=INV295;VarType=ShV;DupType=.
ch09	18016893	SNP164487	G	T	.	PASS	END=18016893;ChrB=ch09;StartB=24099220;EndB=24099220;Parent=INV295;VarType=ShV;DupType=.
ch09	18016938	SNP164488	G	T	.	PASS	END=18016938;ChrB=ch09;StartB=24099175;EndB=24099175;Parent=INV295;VarType=ShV;DupType=.
ch09	18016939	SNP164489	C	A	.	PASS	END=18016939;ChrB=ch09;StartB=24099174;EndB=24099174;Parent=INV295;VarType=ShV;DupType=.
ch09	18016966	SNP164490	G	C	.	PASS	END=18016966;ChrB=ch09;StartB=24099147;EndB=24099147;Parent=INV295;VarType=ShV;DupType=.
ch09	18017018	SNP164491	A	C	.	PASS	END=18017018;ChrB=ch09;StartB=24099095;EndB=24099095;Parent=INV295;VarType=ShV;DupType=.
ch09	18017080	SNP164492	C	T	.	PASS	END=18017080;ChrB=ch09;StartB=24099033;EndB=24099033;Parent=INV295;VarType=ShV;DupType=.
ch09	18017139	SNP164493	A	T	.	PASS	END=18017139;ChrB=ch09;StartB=24098974;EndB=24098974;Parent=INV295;VarType=ShV;DupType=.
ch09	18017142	SNP164494	A	G	.	PASS	END=18017142;ChrB=ch09;StartB=24098971;EndB=24098971;Parent=INV295;VarType=ShV;DupType=.
ch09	18017171	SNP164495	A	G	.	PASS	END=18017171;ChrB=ch09;StartB=24098942;EndB=24098942;Parent=INV295;VarType=ShV;DupType=.
ch09	18017185	SNP164496	T	C	.	PASS	END=18017185;ChrB=ch09;StartB=24098928;EndB=24098928;Parent=INV295;VarType=ShV;DupType=.
ch09	18017256	SNP164497	G	A	.	PASS	END=18017256;ChrB=ch09;StartB=24098857;EndB=24098857;Parent=INV295;VarType=ShV;DupType=.
ch09	18017334	SNP164498	T	A	.	PASS	END=18017334;ChrB=ch09;StartB=24098779;EndB=24098779;Parent=INV295;VarType=ShV;DupType=.
ch09	18017387	SNP164499	G	A	.	PASS	END=18017387;ChrB=ch09;StartB=24098726;EndB=24098726;Parent=INV295;VarType=ShV;DupType=.
ch09	18017418	SNP164500	G	A	.	PASS	END=18017418;ChrB=ch09;StartB=24098695;EndB=24098695;Parent=INV295;VarType=ShV;DupType=.
ch09	18017432	SNP164501	A	G	.	PASS	END=18017432;ChrB=ch09;StartB=24098681;EndB=24098681;Parent=INV295;VarType=ShV;DupType=.
ch09	18017448	SNP164502	G	C	.	PASS	END=18017448;ChrB=ch09;StartB=24098665;EndB=24098665;Parent=INV295;VarType=ShV;DupType=.
ch09	18017481	SNP164503	C	G	.	PASS	END=18017481;ChrB=ch09;StartB=24098632;EndB=24098632;Parent=INV295;VarType=ShV;DupType=.
ch09	18017545	SNP164504	A	C	.	PASS	END=18017545;ChrB=ch09;StartB=24098568;EndB=24098568;Parent=INV295;VarType=ShV;DupType=.
ch09	18017680	SNP164505	T	C	.	PASS	END=18017680;ChrB=ch09;StartB=24098433;EndB=24098433;Parent=INV295;VarType=ShV;DupType=.
ch09	18017697	SNP164506	A	G	.	PASS	END=18017697;ChrB=ch09;StartB=24098416;EndB=24098416;Parent=INV295;VarType=ShV;DupType=.
ch09	18017863	SNP164507	A	G	.	PASS	END=18017863;ChrB=ch09;StartB=24098250;EndB=24098250;Parent=INV295;VarType=ShV;DupType=.
ch09	18017879	SNP164508	T	C	.	PASS	END=18017879;ChrB=ch09;StartB=24098234;EndB=24098234;Parent=INV295;VarType=ShV;DupType=.
ch09	18017901	SNP164509	C	A	.	PASS	END=18017901;ChrB=ch09;StartB=24098212;EndB=24098212;Parent=INV295;VarType=ShV;DupType=.
ch09	18017943	SNP164510	C	T	.	PASS	END=18017943;ChrB=ch09;StartB=24098170;EndB=24098170;Parent=INV295;VarType=ShV;DupType=.
ch09	18017947	DEL164511	TG	T	.	PASS	END=18017948;ChrB=ch09;StartB=24098167;EndB=24098167;Parent=INV295;VarType=ShV;DupType=.
ch09	18017965	SNP164512	C	G	.	PASS	END=18017965;ChrB=ch09;StartB=24098149;EndB=24098149;Parent=INV295;VarType=ShV;DupType=.
ch09	18017972	SNP164513	C	T	.	PASS	END=18017972;ChrB=ch09;StartB=24098142;EndB=24098142;Parent=INV295;VarType=ShV;DupType=.
ch09	18017973	SNP164514	T	A	.	PASS	END=18017973;ChrB=ch09;StartB=24098141;EndB=24098141;Parent=INV295;VarType=ShV;DupType=.
ch09	18018023	SNP164515	G	C	.	PASS	END=18018023;ChrB=ch09;StartB=24098091;EndB=24098091;Parent=INV295;VarType=ShV;DupType=.
ch09	18018024	SNP164516	T	C	.	PASS	END=18018024;ChrB=ch09;StartB=24098090;EndB=24098090;Parent=INV295;VarType=ShV;DupType=.
ch09	18018029	SNP164517	G	A	.	PASS	END=18018029;ChrB=ch09;StartB=24098085;EndB=24098085;Parent=INV295;VarType=ShV;DupType=.
ch09	18018049	SNP164518	G	A	.	PASS	END=18018049;ChrB=ch09;StartB=24098065;EndB=24098065;Parent=INV295;VarType=ShV;DupType=.
ch09	18018060	SNP164519	C	T	.	PASS	END=18018060;ChrB=ch09;StartB=24098054;EndB=24098054;Parent=INV295;VarType=ShV;DupType=.
ch09	18018121	SNP164520	T	C	.	PASS	END=18018121;ChrB=ch09;StartB=24097993;EndB=24097993;Parent=INV295;VarType=ShV;DupType=.
ch09	18018123	SNP164521	G	A	.	PASS	END=18018123;ChrB=ch09;StartB=24097991;EndB=24097991;Parent=INV295;VarType=ShV;DupType=.
ch09	18018124	SNP164522	G	C	.	PASS	END=18018124;ChrB=ch09;StartB=24097990;EndB=24097990;Parent=INV295;VarType=ShV;DupType=.
ch09	18018141	SNP164523	A	G	.	PASS	END=18018141;ChrB=ch09;StartB=24097973;EndB=24097973;Parent=INV295;VarType=ShV;DupType=.
ch09	18018142	INS164524	T	TG	.	PASS	END=18018142;ChrB=ch09;StartB=24097972;EndB=24097971;Parent=INV295;VarType=ShV;DupType=.
ch09	18018201	SNP164525	G	T	.	PASS	END=18018201;ChrB=ch09;StartB=24097912;EndB=24097912;Parent=INV295;VarType=ShV;DupType=.
ch09	18018273	SNP164526	A	G	.	PASS	END=18018273;ChrB=ch09;StartB=24097840;EndB=24097840;Parent=INV295;VarType=ShV;DupType=.
ch09	18018335	SNP164527	C	T	.	PASS	END=18018335;ChrB=ch09;StartB=24097778;EndB=24097778;Parent=INV295;VarType=ShV;DupType=.
ch09	18018351	SNP164528	A	G	.	PASS	END=18018351;ChrB=ch09;StartB=24097762;EndB=24097762;Parent=INV295;VarType=ShV;DupType=.
ch09	18018360	SNP164529	A	T	.	PASS	END=18018360;ChrB=ch09;StartB=24097753;EndB=24097753;Parent=INV295;VarType=ShV;DupType=.
ch09	18018363	SNP164530	G	T	.	PASS	END=18018363;ChrB=ch09;StartB=24097750;EndB=24097750;Parent=INV295;VarType=ShV;DupType=.
ch09	18018437	SNP164531	C	G	.	PASS	END=18018437;ChrB=ch09;StartB=24097676;EndB=24097676;Parent=INV295;VarType=ShV;DupType=.
ch09	18018455	SNP164532	C	G	.	PASS	END=18018455;ChrB=ch09;StartB=24097658;EndB=24097658;Parent=INV295;VarType=ShV;DupType=.
ch09	18018517	SNP164533	T	C	.	PASS	END=18018517;ChrB=ch09;StartB=24097596;EndB=24097596;Parent=INV295;VarType=ShV;DupType=.
ch09	18018545	SNP164534	T	C	.	PASS	END=18018545;ChrB=ch09;StartB=24097568;EndB=24097568;Parent=INV295;VarType=ShV;DupType=.
ch09	18018561	SNP164535	G	A	.	PASS	END=18018561;ChrB=ch09;StartB=24097552;EndB=24097552;Parent=INV295;VarType=ShV;DupType=.
ch09	18018565	SNP164536	C	T	.	PASS	END=18018565;ChrB=ch09;StartB=24097548;EndB=24097548;Parent=INV295;VarType=ShV;DupType=.
ch09	18018575	DEL164537	CT	C	.	PASS	END=18018576;ChrB=ch09;StartB=24097539;EndB=24097539;Parent=INV295;VarType=ShV;DupType=.
ch09	18018614	INS164538	A	AT	.	PASS	END=18018614;ChrB=ch09;StartB=24097500;EndB=24097499;Parent=INV295;VarType=ShV;DupType=.
ch09	18018614	INS164539	A	AT	.	PASS	END=18018614;ChrB=ch09;StartB=24097499;EndB=24097498;Parent=INV295;VarType=ShV;DupType=.
ch09	18018675	SNP164540	T	G	.	PASS	END=18018675;ChrB=ch09;StartB=24097437;EndB=24097437;Parent=INV295;VarType=ShV;DupType=.
ch09	18018784	SNP164541	G	T	.	PASS	END=18018784;ChrB=ch09;StartB=24097328;EndB=24097328;Parent=INV295;VarType=ShV;DupType=.
ch09	18018806	SNP164542	T	C	.	PASS	END=18018806;ChrB=ch09;StartB=24097306;EndB=24097306;Parent=INV295;VarType=ShV;DupType=.
ch09	18018930	SNP164543	T	G	.	PASS	END=18018930;ChrB=ch09;StartB=24097182;EndB=24097182;Parent=INV295;VarType=ShV;DupType=.
ch09	18019063	SNP164544	G	A	.	PASS	END=18019063;ChrB=ch09;StartB=24097049;EndB=24097049;Parent=INV295;VarType=ShV;DupType=.
ch09	18019192	SNP164545	A	G	.	PASS	END=18019192;ChrB=ch09;StartB=24096920;EndB=24096920;Parent=INV295;VarType=ShV;DupType=.
ch09	18019203	SNP164546	T	C	.	PASS	END=18019203;ChrB=ch09;StartB=24096909;EndB=24096909;Parent=INV295;VarType=ShV;DupType=.
ch09	18019229	INS164547	T	TT	.	PASS	END=18019229;ChrB=ch09;StartB=24096883;EndB=24096882;Parent=INV295;VarType=ShV;DupType=.
ch09	18019229	INS164548	T	TA	.	PASS	END=18019229;ChrB=ch09;StartB=24096882;EndB=24096881;Parent=INV295;VarType=ShV;DupType=.
ch09	18019229	INS164549	T	TT	.	PASS	END=18019229;ChrB=ch09;StartB=24096881;EndB=24096880;Parent=INV295;VarType=ShV;DupType=.
ch09	18019229	INS164550	T	TA	.	PASS	END=18019229;ChrB=ch09;StartB=24096880;EndB=24096879;Parent=INV295;VarType=ShV;DupType=.
ch09	18019229	INS164551	T	TT	.	PASS	END=18019229;ChrB=ch09;StartB=24096879;EndB=24096878;Parent=INV295;VarType=ShV;DupType=.
ch09	18019229	INS164552	T	TA	.	PASS	END=18019229;ChrB=ch09;StartB=24096878;EndB=24096877;Parent=INV295;VarType=ShV;DupType=.
ch09	18019229	INS164553	T	TT	.	PASS	END=18019229;ChrB=ch09;StartB=24096877;EndB=24096876;Parent=INV295;VarType=ShV;DupType=.
ch09	18019229	INS164554	T	TA	.	PASS	END=18019229;ChrB=ch09;StartB=24096876;EndB=24096875;Parent=INV295;VarType=ShV;DupType=.
ch09	18019229	INS164555	T	TT	.	PASS	END=18019229;ChrB=ch09;StartB=24096875;EndB=24096874;Parent=INV295;VarType=ShV;DupType=.
ch09	18019229	INS164556	T	TA	.	PASS	END=18019229;ChrB=ch09;StartB=24096874;EndB=24096873;Parent=INV295;VarType=ShV;DupType=.
ch09	18019229	INS164557	T	TT	.	PASS	END=18019229;ChrB=ch09;StartB=24096873;EndB=24096872;Parent=INV295;VarType=ShV;DupType=.
ch09	18019229	INS164558	T	TA	.	PASS	END=18019229;ChrB=ch09;StartB=24096872;EndB=24096871;Parent=INV295;VarType=ShV;DupType=.
ch09	18019229	INS164559	T	TT	.	PASS	END=18019229;ChrB=ch09;StartB=24096871;EndB=24096870;Parent=INV295;VarType=ShV;DupType=.
ch09	18019229	INS164560	T	TA	.	PASS	END=18019229;ChrB=ch09;StartB=24096870;EndB=24096869;Parent=INV295;VarType=ShV;DupType=.
ch09	18019229	INS164561	T	TT	.	PASS	END=18019229;ChrB=ch09;StartB=24096869;EndB=24096868;Parent=INV295;VarType=ShV;DupType=.
ch09	18019229	INS164562	T	TA	.	PASS	END=18019229;ChrB=ch09;StartB=24096868;EndB=24096867;Parent=INV295;VarType=ShV;DupType=.
ch09	18019229	INS164563	T	TT	.	PASS	END=18019229;ChrB=ch09;StartB=24096867;EndB=24096866;Parent=INV295;VarType=ShV;DupType=.
ch09	18019229	INS164564	T	TA	.	PASS	END=18019229;ChrB=ch09;StartB=24096866;EndB=24096865;Parent=INV295;VarType=ShV;DupType=.
ch09	18019229	INS164565	T	TT	.	PASS	END=18019229;ChrB=ch09;StartB=24096865;EndB=24096864;Parent=INV295;VarType=ShV;DupType=.
ch09	18019229	INS164566	T	TA	.	PASS	END=18019229;ChrB=ch09;StartB=24096864;EndB=24096863;Parent=INV295;VarType=ShV;DupType=.
ch09	18019229	INS164567	T	TT	.	PASS	END=18019229;ChrB=ch09;StartB=24096863;EndB=24096862;Parent=INV295;VarType=ShV;DupType=.
ch09	18019229	INS164568	T	TA	.	PASS	END=18019229;ChrB=ch09;StartB=24096862;EndB=24096861;Parent=INV295;VarType=ShV;DupType=.
ch09	18019229	INS164569	T	TT	.	PASS	END=18019229;ChrB=ch09;StartB=24096861;EndB=24096860;Parent=INV295;VarType=ShV;DupType=.
ch09	18019229	INS164570	T	TA	.	PASS	END=18019229;ChrB=ch09;StartB=24096860;EndB=24096859;Parent=INV295;VarType=ShV;DupType=.
ch09	18019229	INS164571	T	TT	.	PASS	END=18019229;ChrB=ch09;StartB=24096859;EndB=24096858;Parent=INV295;VarType=ShV;DupType=.
ch09	18019229	INS164572	T	TA	.	PASS	END=18019229;ChrB=ch09;StartB=24096858;EndB=24096857;Parent=INV295;VarType=ShV;DupType=.
ch09	18019229	INS164573	T	TT	.	PASS	END=18019229;ChrB=ch09;StartB=24096857;EndB=24096856;Parent=INV295;VarType=ShV;DupType=.
ch09	18019229	INS164574	T	TA	.	PASS	END=18019229;ChrB=ch09;StartB=24096856;EndB=24096855;Parent=INV295;VarType=ShV;DupType=.
ch09	18019229	INS164575	T	TT	.	PASS	END=18019229;ChrB=ch09;StartB=24096855;EndB=24096854;Parent=INV295;VarType=ShV;DupType=.
ch09	18019229	INS164576	T	TA	.	PASS	END=18019229;ChrB=ch09;StartB=24096854;EndB=24096853;Parent=INV295;VarType=ShV;DupType=.
ch09	18019229	INS164577	T	TT	.	PASS	END=18019229;ChrB=ch09;StartB=24096853;EndB=24096852;Parent=INV295;VarType=ShV;DupType=.
ch09	18019229	INS164578	T	TA	.	PASS	END=18019229;ChrB=ch09;StartB=24096852;EndB=24096851;Parent=INV295;VarType=ShV;DupType=.
ch09	18019229	INS164579	T	TT	.	PASS	END=18019229;ChrB=ch09;StartB=24096851;EndB=24096850;Parent=INV295;VarType=ShV;DupType=.
ch09	18019229	INS164580	T	TA	.	PASS	END=18019229;ChrB=ch09;StartB=24096850;EndB=24096849;Parent=INV295;VarType=ShV;DupType=.
ch09	18019229	INS164581	T	TT	.	PASS	END=18019229;ChrB=ch09;StartB=24096849;EndB=24096848;Parent=INV295;VarType=ShV;DupType=.
ch09	18019229	INS164582	T	TA	.	PASS	END=18019229;ChrB=ch09;StartB=24096848;EndB=24096847;Parent=INV295;VarType=ShV;DupType=.
ch09	18019229	INS164583	T	TT	.	PASS	END=18019229;ChrB=ch09;StartB=24096847;EndB=24096846;Parent=INV295;VarType=ShV;DupType=.
ch09	18019229	INS164584	T	TA	.	PASS	END=18019229;ChrB=ch09;StartB=24096846;EndB=24096845;Parent=INV295;VarType=ShV;DupType=.
ch09	18019229	INS164585	T	TT	.	PASS	END=18019229;ChrB=ch09;StartB=24096845;EndB=24096844;Parent=INV295;VarType=ShV;DupType=.
ch09	18019229	INS164586	T	TA	.	PASS	END=18019229;ChrB=ch09;StartB=24096844;EndB=24096843;Parent=INV295;VarType=ShV;DupType=.
ch09	18019229	INS164587	T	TT	.	PASS	END=18019229;ChrB=ch09;StartB=24096843;EndB=24096842;Parent=INV295;VarType=ShV;DupType=.
ch09	18019229	INS164588	T	TA	.	PASS	END=18019229;ChrB=ch09;StartB=24096842;EndB=24096841;Parent=INV295;VarType=ShV;DupType=.
ch09	18019229	INS164589	T	TT	.	PASS	END=18019229;ChrB=ch09;StartB=24096841;EndB=24096840;Parent=INV295;VarType=ShV;DupType=.
ch09	18019229	INS164590	T	TA	.	PASS	END=18019229;ChrB=ch09;StartB=24096840;EndB=24096839;Parent=INV295;VarType=ShV;DupType=.
ch09	18019229	INS164591	T	TT	.	PASS	END=18019229;ChrB=ch09;StartB=24096839;EndB=24096838;Parent=INV295;VarType=ShV;DupType=.
ch09	18019229	INS164592	T	TA	.	PASS	END=18019229;ChrB=ch09;StartB=24096838;EndB=24096837;Parent=INV295;VarType=ShV;DupType=.
ch09	18019229	INS164593	T	TT	.	PASS	END=18019229;ChrB=ch09;StartB=24096837;EndB=24096836;Parent=INV295;VarType=ShV;DupType=.
ch09	18019229	INS164594	T	TA	.	PASS	END=18019229;ChrB=ch09;StartB=24096836;EndB=24096835;Parent=INV295;VarType=ShV;DupType=.
ch09	18019229	INS164595	T	TT	.	PASS	END=18019229;ChrB=ch09;StartB=24096835;EndB=24096834;Parent=INV295;VarType=ShV;DupType=.
ch09	18019229	INS164596	T	TA	.	PASS	END=18019229;ChrB=ch09;StartB=24096834;EndB=24096833;Parent=INV295;VarType=ShV;DupType=.
ch09	18019229	INS164597	T	TT	.	PASS	END=18019229;ChrB=ch09;StartB=24096833;EndB=24096832;Parent=INV295;VarType=ShV;DupType=.
ch09	18019229	INS164598	T	TA	.	PASS	END=18019229;ChrB=ch09;StartB=24096832;EndB=24096831;Parent=INV295;VarType=ShV;DupType=.
ch09	18019229	INS164599	T	TT	.	PASS	END=18019229;ChrB=ch09;StartB=24096831;EndB=24096830;Parent=INV295;VarType=ShV;DupType=.
ch09	18019229	INS164600	T	TA	.	PASS	END=18019229;ChrB=ch09;StartB=24096830;EndB=24096829;Parent=INV295;VarType=ShV;DupType=.
ch09	18019229	INS164601	T	TT	.	PASS	END=18019229;ChrB=ch09;StartB=24096829;EndB=24096828;Parent=INV295;VarType=ShV;DupType=.
ch09	18019229	INS164602	T	TA	.	PASS	END=18019229;ChrB=ch09;StartB=24096828;EndB=24096827;Parent=INV295;VarType=ShV;DupType=.
ch09	18019229	INS164603	T	TT	.	PASS	END=18019229;ChrB=ch09;StartB=24096827;EndB=24096826;Parent=INV295;VarType=ShV;DupType=.
ch09	18019229	INS164604	T	TA	.	PASS	END=18019229;ChrB=ch09;StartB=24096826;EndB=24096825;Parent=INV295;VarType=ShV;DupType=.
ch09	18019229	INS164605	T	TT	.	PASS	END=18019229;ChrB=ch09;StartB=24096825;EndB=24096824;Parent=INV295;VarType=ShV;DupType=.
ch09	18019229	INS164606	T	TA	.	PASS	END=18019229;ChrB=ch09;StartB=24096824;EndB=24096823;Parent=INV295;VarType=ShV;DupType=.
ch09	18019229	INS164607	T	TT	.	PASS	END=18019229;ChrB=ch09;StartB=24096823;EndB=24096822;Parent=INV295;VarType=ShV;DupType=.
ch09	18019229	INS164608	T	TA	.	PASS	END=18019229;ChrB=ch09;StartB=24096822;EndB=24096821;Parent=INV295;VarType=ShV;DupType=.
ch09	18019229	INS164609	T	TT	.	PASS	END=18019229;ChrB=ch09;StartB=24096821;EndB=24096820;Parent=INV295;VarType=ShV;DupType=.
ch09	18019229	INS164610	T	TA	.	PASS	END=18019229;ChrB=ch09;StartB=24096820;EndB=24096819;Parent=INV295;VarType=ShV;DupType=.
ch09	18019229	INS164611	T	TT	.	PASS	END=18019229;ChrB=ch09;StartB=24096819;EndB=24096818;Parent=INV295;VarType=ShV;DupType=.
ch09	18019229	INS164612	T	TA	.	PASS	END=18019229;ChrB=ch09;StartB=24096818;EndB=24096817;Parent=INV295;VarType=ShV;DupType=.
ch09	18019229	INS164613	T	TT	.	PASS	END=18019229;ChrB=ch09;StartB=24096817;EndB=24096816;Parent=INV295;VarType=ShV;DupType=.
ch09	18019229	INS164614	T	TA	.	PASS	END=18019229;ChrB=ch09;StartB=24096816;EndB=24096815;Parent=INV295;VarType=ShV;DupType=.
ch09	18019229	INS164615	T	TT	.	PASS	END=18019229;ChrB=ch09;StartB=24096815;EndB=24096814;Parent=INV295;VarType=ShV;DupType=.
ch09	18019229	INS164616	T	TA	.	PASS	END=18019229;ChrB=ch09;StartB=24096814;EndB=24096813;Parent=INV295;VarType=ShV;DupType=.
ch09	18019229	INS164617	T	TT	.	PASS	END=18019229;ChrB=ch09;StartB=24096813;EndB=24096812;Parent=INV295;VarType=ShV;DupType=.
ch09	18019229	INS164618	T	TA	.	PASS	END=18019229;ChrB=ch09;StartB=24096812;EndB=24096811;Parent=INV295;VarType=ShV;DupType=.
ch09	18019229	INS164619	T	TT	.	PASS	END=18019229;ChrB=ch09;StartB=24096811;EndB=24096810;Parent=INV295;VarType=ShV;DupType=.
ch09	18019229	INS164620	T	TA	.	PASS	END=18019229;ChrB=ch09;StartB=24096810;EndB=24096809;Parent=INV295;VarType=ShV;DupType=.
ch09	18019229	INS164621	T	TT	.	PASS	END=18019229;ChrB=ch09;StartB=24096809;EndB=24096808;Parent=INV295;VarType=ShV;DupType=.
ch09	18019229	INS164622	T	TA	.	PASS	END=18019229;ChrB=ch09;StartB=24096808;EndB=24096807;Parent=INV295;VarType=ShV;DupType=.
ch09	18019229	INS164623	T	TT	.	PASS	END=18019229;ChrB=ch09;StartB=24096807;EndB=24096806;Parent=INV295;VarType=ShV;DupType=.
ch09	18019229	INS164624	T	TA	.	PASS	END=18019229;ChrB=ch09;StartB=24096806;EndB=24096805;Parent=INV295;VarType=ShV;DupType=.
ch09	18019229	INS164625	T	TT	.	PASS	END=18019229;ChrB=ch09;StartB=24096805;EndB=24096804;Parent=INV295;VarType=ShV;DupType=.
ch09	18019229	INS164626	T	TA	.	PASS	END=18019229;ChrB=ch09;StartB=24096804;EndB=24096803;Parent=INV295;VarType=ShV;DupType=.
ch09	18019229	INS164627	T	TT	.	PASS	END=18019229;ChrB=ch09;StartB=24096803;EndB=24096802;Parent=INV295;VarType=ShV;DupType=.
ch09	18019229	INS164628	T	TA	.	PASS	END=18019229;ChrB=ch09;StartB=24096802;EndB=24096801;Parent=INV295;VarType=ShV;DupType=.
ch09	18019229	INS164629	T	TT	.	PASS	END=18019229;ChrB=ch09;StartB=24096801;EndB=24096800;Parent=INV295;VarType=ShV;DupType=.
ch09	18019229	INS164630	T	TA	.	PASS	END=18019229;ChrB=ch09;StartB=24096800;EndB=24096799;Parent=INV295;VarType=ShV;DupType=.
ch09	18019229	INS164631	T	TT	.	PASS	END=18019229;ChrB=ch09;StartB=24096799;EndB=24096798;Parent=INV295;VarType=ShV;DupType=.
ch09	18019229	INS164632	T	TA	.	PASS	END=18019229;ChrB=ch09;StartB=24096798;EndB=24096797;Parent=INV295;VarType=ShV;DupType=.
ch09	18019229	INS164633	T	TT	.	PASS	END=18019229;ChrB=ch09;StartB=24096797;EndB=24096796;Parent=INV295;VarType=ShV;DupType=.
ch09	18019229	INS164634	T	TA	.	PASS	END=18019229;ChrB=ch09;StartB=24096796;EndB=24096795;Parent=INV295;VarType=ShV;DupType=.
ch09	18019229	INS164635	T	TT	.	PASS	END=18019229;ChrB=ch09;StartB=24096795;EndB=24096794;Parent=INV295;VarType=ShV;DupType=.
ch09	18019229	INS164636	T	TA	.	PASS	END=18019229;ChrB=ch09;StartB=24096794;EndB=24096793;Parent=INV295;VarType=ShV;DupType=.
ch09	18019229	INS164637	T	TT	.	PASS	END=18019229;ChrB=ch09;StartB=24096793;EndB=24096792;Parent=INV295;VarType=ShV;DupType=.
ch09	18019229	INS164638	T	TA	.	PASS	END=18019229;ChrB=ch09;StartB=24096792;EndB=24096791;Parent=INV295;VarType=ShV;DupType=.
ch09	18019229	INS164639	T	TT	.	PASS	END=18019229;ChrB=ch09;StartB=24096791;EndB=24096790;Parent=INV295;VarType=ShV;DupType=.
ch09	18019229	INS164640	T	TA	.	PASS	END=18019229;ChrB=ch09;StartB=24096790;EndB=24096789;Parent=INV295;VarType=ShV;DupType=.
ch09	18019229	INS164641	T	TT	.	PASS	END=18019229;ChrB=ch09;StartB=24096789;EndB=24096788;Parent=INV295;VarType=ShV;DupType=.
ch09	18019229	INS164642	T	TA	.	PASS	END=18019229;ChrB=ch09;StartB=24096788;EndB=24096787;Parent=INV295;VarType=ShV;DupType=.
ch09	18019229	INS164643	T	TT	.	PASS	END=18019229;ChrB=ch09;StartB=24096787;EndB=24096786;Parent=INV295;VarType=ShV;DupType=.
ch09	18019229	INS164644	T	TA	.	PASS	END=18019229;ChrB=ch09;StartB=24096786;EndB=24096785;Parent=INV295;VarType=ShV;DupType=.
ch09	18019229	INS164645	T	TT	.	PASS	END=18019229;ChrB=ch09;StartB=24096785;EndB=24096784;Parent=INV295;VarType=ShV;DupType=.
ch09	18019229	INS164646	T	TA	.	PASS	END=18019229;ChrB=ch09;StartB=24096784;EndB=24096783;Parent=INV295;VarType=ShV;DupType=.
ch09	18019229	INS164647	T	TT	.	PASS	END=18019229;ChrB=ch09;StartB=24096783;EndB=24096782;Parent=INV295;VarType=ShV;DupType=.
ch09	18019229	INS164648	T	TA	.	PASS	END=18019229;ChrB=ch09;StartB=24096782;EndB=24096781;Parent=INV295;VarType=ShV;DupType=.
ch09	18019229	INS164649	T	TT	.	PASS	END=18019229;ChrB=ch09;StartB=24096781;EndB=24096780;Parent=INV295;VarType=ShV;DupType=.
ch09	18019229	INS164650	T	TA	.	PASS	END=18019229;ChrB=ch09;StartB=24096780;EndB=24096779;Parent=INV295;VarType=ShV;DupType=.
ch09	18019229	INS164651	T	TT	.	PASS	END=18019229;ChrB=ch09;StartB=24096779;EndB=24096778;Parent=INV295;VarType=ShV;DupType=.
ch09	18019229	INS164652	T	TA	.	PASS	END=18019229;ChrB=ch09;StartB=24096778;EndB=24096777;Parent=INV295;VarType=ShV;DupType=.
ch09	18019229	INS164653	T	TT	.	PASS	END=18019229;ChrB=ch09;StartB=24096777;EndB=24096776;Parent=INV295;VarType=ShV;DupType=.
ch09	18019229	INS164654	T	TA	.	PASS	END=18019229;ChrB=ch09;StartB=24096776;EndB=24096775;Parent=INV295;VarType=ShV;DupType=.
ch09	18019229	INS164655	T	TT	.	PASS	END=18019229;ChrB=ch09;StartB=24096775;EndB=24096774;Parent=INV295;VarType=ShV;DupType=.
ch09	18019229	INS164656	T	TA	.	PASS	END=18019229;ChrB=ch09;StartB=24096774;EndB=24096773;Parent=INV295;VarType=ShV;DupType=.
ch09	18019229	INS164657	T	TT	.	PASS	END=18019229;ChrB=ch09;StartB=24096773;EndB=24096772;Parent=INV295;VarType=ShV;DupType=.
ch09	18019229	INS164658	T	TA	.	PASS	END=18019229;ChrB=ch09;StartB=24096772;EndB=24096771;Parent=INV295;VarType=ShV;DupType=.
ch09	18019229	INS164659	T	TT	.	PASS	END=18019229;ChrB=ch09;StartB=24096771;EndB=24096770;Parent=INV295;VarType=ShV;DupType=.
ch09	18019229	INS164660	T	TA	.	PASS	END=18019229;ChrB=ch09;StartB=24096770;EndB=24096769;Parent=INV295;VarType=ShV;DupType=.
ch09	18019253	SNP164661	C	A	.	PASS	END=18019253;ChrB=ch09;StartB=24096745;EndB=24096745;Parent=INV295;VarType=ShV;DupType=.
ch09	18019269	INS164662	T	TA	.	PASS	END=18019269;ChrB=ch09;StartB=24096729;EndB=24096728;Parent=INV295;VarType=ShV;DupType=.
ch09	18019269	INS164663	T	TT	.	PASS	END=18019269;ChrB=ch09;StartB=24096728;EndB=24096727;Parent=INV295;VarType=ShV;DupType=.
ch09	18019269	INS164664	T	TG	.	PASS	END=18019269;ChrB=ch09;StartB=24096727;EndB=24096726;Parent=INV295;VarType=ShV;DupType=.
ch09	18019302	SNP164665	C	G	.	PASS	END=18019302;ChrB=ch09;StartB=24096693;EndB=24096693;Parent=INV295;VarType=ShV;DupType=.
ch09	18019326	SNP164666	T	C	.	PASS	END=18019326;ChrB=ch09;StartB=24096669;EndB=24096669;Parent=INV295;VarType=ShV;DupType=.
ch09	18019426	SNP164667	T	G	.	PASS	END=18019426;ChrB=ch09;StartB=24096569;EndB=24096569;Parent=INV295;VarType=ShV;DupType=.
ch09	18019435	SNP164668	T	A	.	PASS	END=18019435;ChrB=ch09;StartB=24096560;EndB=24096560;Parent=INV295;VarType=ShV;DupType=.
ch09	18019444	SNP164669	C	T	.	PASS	END=18019444;ChrB=ch09;StartB=24096551;EndB=24096551;Parent=INV295;VarType=ShV;DupType=.
ch09	18019479	SNP164670	T	C	.	PASS	END=18019479;ChrB=ch09;StartB=24096516;EndB=24096516;Parent=INV295;VarType=ShV;DupType=.
ch09	18019510	SNP164671	G	C	.	PASS	END=18019510;ChrB=ch09;StartB=24096485;EndB=24096485;Parent=INV295;VarType=ShV;DupType=.
ch09	18019535	SNP164672	C	A	.	PASS	END=18019535;ChrB=ch09;StartB=24096460;EndB=24096460;Parent=INV295;VarType=ShV;DupType=.
ch09	18019536	SNP164673	T	G	.	PASS	END=18019536;ChrB=ch09;StartB=24096459;EndB=24096459;Parent=INV295;VarType=ShV;DupType=.
ch09	18019555	INS164674	T	TC	.	PASS	END=18019555;ChrB=ch09;StartB=24096440;EndB=24096439;Parent=INV295;VarType=ShV;DupType=.
ch09	18019616	SNP164675	G	A	.	PASS	END=18019616;ChrB=ch09;StartB=24096378;EndB=24096378;Parent=INV295;VarType=ShV;DupType=.
ch09	18019640	SNP164676	G	C	.	PASS	END=18019640;ChrB=ch09;StartB=24096354;EndB=24096354;Parent=INV295;VarType=ShV;DupType=.
ch09	18019641	SNP164677	A	C	.	PASS	END=18019641;ChrB=ch09;StartB=24096353;EndB=24096353;Parent=INV295;VarType=ShV;DupType=.
ch09	18019675	SNP164678	T	C	.	PASS	END=18019675;ChrB=ch09;StartB=24096319;EndB=24096319;Parent=INV295;VarType=ShV;DupType=.
ch09	18019703	SNP164679	A	G	.	PASS	END=18019703;ChrB=ch09;StartB=24096291;EndB=24096291;Parent=INV295;VarType=ShV;DupType=.
ch09	18019708	SNP164680	G	A	.	PASS	END=18019708;ChrB=ch09;StartB=24096286;EndB=24096286;Parent=INV295;VarType=ShV;DupType=.
ch09	18019709	SNP164681	A	G	.	PASS	END=18019709;ChrB=ch09;StartB=24096285;EndB=24096285;Parent=INV295;VarType=ShV;DupType=.
ch09	18019710	SNP164682	C	A	.	PASS	END=18019710;ChrB=ch09;StartB=24096284;EndB=24096284;Parent=INV295;VarType=ShV;DupType=.
ch09	18019722	SNP164683	G	A	.	PASS	END=18019722;ChrB=ch09;StartB=24096272;EndB=24096272;Parent=INV295;VarType=ShV;DupType=.
ch09	18019753	SNP164684	A	G	.	PASS	END=18019753;ChrB=ch09;StartB=24096241;EndB=24096241;Parent=INV295;VarType=ShV;DupType=.
ch09	18019801	SNP164685	A	C	.	PASS	END=18019801;ChrB=ch09;StartB=24096193;EndB=24096193;Parent=INV295;VarType=ShV;DupType=.
ch09	18019802	SNP164686	T	C	.	PASS	END=18019802;ChrB=ch09;StartB=24096192;EndB=24096192;Parent=INV295;VarType=ShV;DupType=.
ch09	18019809	SNP164687	T	G	.	PASS	END=18019809;ChrB=ch09;StartB=24096185;EndB=24096185;Parent=INV295;VarType=ShV;DupType=.
ch09	18019813	SNP164688	G	A	.	PASS	END=18019813;ChrB=ch09;StartB=24096181;EndB=24096181;Parent=INV295;VarType=ShV;DupType=.
ch09	18019816	SNP164689	A	T	.	PASS	END=18019816;ChrB=ch09;StartB=24096178;EndB=24096178;Parent=INV295;VarType=ShV;DupType=.
ch09	18019859	SNP164690	T	C	.	PASS	END=18019859;ChrB=ch09;StartB=24096135;EndB=24096135;Parent=INV295;VarType=ShV;DupType=.
ch09	18019878	SNP164691	A	C	.	PASS	END=18019878;ChrB=ch09;StartB=24096116;EndB=24096116;Parent=INV295;VarType=ShV;DupType=.
ch09	18019951	SNP164692	G	T	.	PASS	END=18019951;ChrB=ch09;StartB=24096043;EndB=24096043;Parent=INV295;VarType=ShV;DupType=.
ch09	18019963	SNP164693	A	G	.	PASS	END=18019963;ChrB=ch09;StartB=24096031;EndB=24096031;Parent=INV295;VarType=ShV;DupType=.
ch09	18020011	SNP164694	C	A	.	PASS	END=18020011;ChrB=ch09;StartB=24095983;EndB=24095983;Parent=INV295;VarType=ShV;DupType=.
ch09	18020035	SNP164695	T	C	.	PASS	END=18020035;ChrB=ch09;StartB=24095959;EndB=24095959;Parent=INV295;VarType=ShV;DupType=.
ch09	18020054	SNP164696	C	A	.	PASS	END=18020054;ChrB=ch09;StartB=24095940;EndB=24095940;Parent=INV295;VarType=ShV;DupType=.
ch09	18020073	SNP164697	T	A	.	PASS	END=18020073;ChrB=ch09;StartB=24095921;EndB=24095921;Parent=INV295;VarType=ShV;DupType=.
ch09	18020100	SNP164698	G	C	.	PASS	END=18020100;ChrB=ch09;StartB=24095894;EndB=24095894;Parent=INV295;VarType=ShV;DupType=.
ch09	18020102	INS164699	C	CG	.	PASS	END=18020102;ChrB=ch09;StartB=24095892;EndB=24095891;Parent=INV295;VarType=ShV;DupType=.
ch09	18020104	SNP164700	C	T	.	PASS	END=18020104;ChrB=ch09;StartB=24095889;EndB=24095889;Parent=INV295;VarType=ShV;DupType=.
ch09	18020107	SNP164701	T	A	.	PASS	END=18020107;ChrB=ch09;StartB=24095886;EndB=24095886;Parent=INV295;VarType=ShV;DupType=.
ch09	18020205	SNP164702	T	C	.	PASS	END=18020205;ChrB=ch09;StartB=24095788;EndB=24095788;Parent=INV295;VarType=ShV;DupType=.
ch09	18020238	SNP164703	C	T	.	PASS	END=18020238;ChrB=ch09;StartB=24095755;EndB=24095755;Parent=INV295;VarType=ShV;DupType=.
ch09	18020242	SNP164704	A	C	.	PASS	END=18020242;ChrB=ch09;StartB=24095751;EndB=24095751;Parent=INV295;VarType=ShV;DupType=.
ch09	18020249	INS164705	C	CA	.	PASS	END=18020249;ChrB=ch09;StartB=24095744;EndB=24095743;Parent=INV295;VarType=ShV;DupType=.
ch09	18020355	SNP164706	G	T	.	PASS	END=18020355;ChrB=ch09;StartB=24095637;EndB=24095637;Parent=INV295;VarType=ShV;DupType=.
ch09	18020384	DEL164707	CGTGACAT	C	.	PASS	END=18020391;ChrB=ch09;StartB=24095609;EndB=24095609;Parent=INV295;VarType=ShV;DupType=.
ch09	18020395	SNP164708	A	G	.	PASS	END=18020395;ChrB=ch09;StartB=24095604;EndB=24095604;Parent=INV295;VarType=ShV;DupType=.
ch09	18020437	SNP164709	A	T	.	PASS	END=18020437;ChrB=ch09;StartB=24095562;EndB=24095562;Parent=INV295;VarType=ShV;DupType=.
ch09	18020468	SNP164710	A	T	.	PASS	END=18020468;ChrB=ch09;StartB=24095531;EndB=24095531;Parent=INV295;VarType=ShV;DupType=.
ch09	18020475	INS164711	A	AT	.	PASS	END=18020475;ChrB=ch09;StartB=24095524;EndB=24095523;Parent=INV295;VarType=ShV;DupType=.
ch09	18020475	INS164712	A	AT	.	PASS	END=18020475;ChrB=ch09;StartB=24095523;EndB=24095522;Parent=INV295;VarType=ShV;DupType=.
ch09	18020480	SNP164713	C	G	.	PASS	END=18020480;ChrB=ch09;StartB=24095517;EndB=24095517;Parent=INV295;VarType=ShV;DupType=.
ch09	18020503	SNP164714	A	T	.	PASS	END=18020503;ChrB=ch09;StartB=24095494;EndB=24095494;Parent=INV295;VarType=ShV;DupType=.
ch09	18020542	SNP164715	C	G	.	PASS	END=18020542;ChrB=ch09;StartB=24095455;EndB=24095455;Parent=INV295;VarType=ShV;DupType=.
ch09	18020554	SNP164716	G	A	.	PASS	END=18020554;ChrB=ch09;StartB=24095443;EndB=24095443;Parent=INV295;VarType=ShV;DupType=.
ch09	18020563	SNP164717	T	G	.	PASS	END=18020563;ChrB=ch09;StartB=24095434;EndB=24095434;Parent=INV295;VarType=ShV;DupType=.
ch09	18020592	SNP164718	A	C	.	PASS	END=18020592;ChrB=ch09;StartB=24095405;EndB=24095405;Parent=INV295;VarType=ShV;DupType=.
ch09	18020613	SNP164719	G	C	.	PASS	END=18020613;ChrB=ch09;StartB=24095384;EndB=24095384;Parent=INV295;VarType=ShV;DupType=.
ch09	18020646	SNP164720	A	G	.	PASS	END=18020646;ChrB=ch09;StartB=24095351;EndB=24095351;Parent=INV295;VarType=ShV;DupType=.
ch09	18020662	SNP164721	A	G	.	PASS	END=18020662;ChrB=ch09;StartB=24095335;EndB=24095335;Parent=INV295;VarType=ShV;DupType=.
ch09	18020685	SNP164722	C	T	.	PASS	END=18020685;ChrB=ch09;StartB=24095312;EndB=24095312;Parent=INV295;VarType=ShV;DupType=.
ch09	18020707	SNP164723	C	T	.	PASS	END=18020707;ChrB=ch09;StartB=24095290;EndB=24095290;Parent=INV295;VarType=ShV;DupType=.
ch09	18020719	SNP164724	G	C	.	PASS	END=18020719;ChrB=ch09;StartB=24095278;EndB=24095278;Parent=INV295;VarType=ShV;DupType=.
ch09	18020765	SNP164725	A	G	.	PASS	END=18020765;ChrB=ch09;StartB=24095232;EndB=24095232;Parent=INV295;VarType=ShV;DupType=.
ch09	18020768	SNP164726	C	T	.	PASS	END=18020768;ChrB=ch09;StartB=24095229;EndB=24095229;Parent=INV295;VarType=ShV;DupType=.
ch09	18020858	SNP164727	A	G	.	PASS	END=18020858;ChrB=ch09;StartB=24095139;EndB=24095139;Parent=INV295;VarType=ShV;DupType=.
ch09	18020884	SNP164728	G	A	.	PASS	END=18020884;ChrB=ch09;StartB=24095113;EndB=24095113;Parent=INV295;VarType=ShV;DupType=.
ch09	18020920	SNP164729	A	C	.	PASS	END=18020920;ChrB=ch09;StartB=24095077;EndB=24095077;Parent=INV295;VarType=ShV;DupType=.
ch09	18020945	INS164730	T	TA	.	PASS	END=18020945;ChrB=ch09;StartB=24095052;EndB=24095051;Parent=INV295;VarType=ShV;DupType=.
ch09	18020945	INS164731	T	TG	.	PASS	END=18020945;ChrB=ch09;StartB=24095051;EndB=24095050;Parent=INV295;VarType=ShV;DupType=.
ch09	18020947	SNP164732	G	T	.	PASS	END=18020947;ChrB=ch09;StartB=24095048;EndB=24095048;Parent=INV295;VarType=ShV;DupType=.
ch09	18020955	SNP164733	G	T	.	PASS	END=18020955;ChrB=ch09;StartB=24095040;EndB=24095040;Parent=INV295;VarType=ShV;DupType=.
ch09	18020957	SNP164734	A	G	.	PASS	END=18020957;ChrB=ch09;StartB=24095038;EndB=24095038;Parent=INV295;VarType=ShV;DupType=.
ch09	18020967	SNP164735	C	A	.	PASS	END=18020967;ChrB=ch09;StartB=24095028;EndB=24095028;Parent=INV295;VarType=ShV;DupType=.
ch09	18020983	SNP164736	G	A	.	PASS	END=18020983;ChrB=ch09;StartB=24095012;EndB=24095012;Parent=INV295;VarType=ShV;DupType=.
ch09	18020987	SNP164737	G	A	.	PASS	END=18020987;ChrB=ch09;StartB=24095008;EndB=24095008;Parent=INV295;VarType=ShV;DupType=.
ch09	18021014	INS164738	T	TC	.	PASS	END=18021014;ChrB=ch09;StartB=24094981;EndB=24094980;Parent=INV295;VarType=ShV;DupType=.
ch09	18021014	INS164739	T	TC	.	PASS	END=18021014;ChrB=ch09;StartB=24094980;EndB=24094979;Parent=INV295;VarType=ShV;DupType=.
ch09	18021014	INS164740	T	TT	.	PASS	END=18021014;ChrB=ch09;StartB=24094979;EndB=24094978;Parent=INV295;VarType=ShV;DupType=.
ch09	18021014	INS164741	T	TA	.	PASS	END=18021014;ChrB=ch09;StartB=24094978;EndB=24094977;Parent=INV295;VarType=ShV;DupType=.
ch09	18021014	INS164742	T	TA	.	PASS	END=18021014;ChrB=ch09;StartB=24094977;EndB=24094976;Parent=INV295;VarType=ShV;DupType=.
ch09	18021014	INS164743	T	TA	.	PASS	END=18021014;ChrB=ch09;StartB=24094976;EndB=24094975;Parent=INV295;VarType=ShV;DupType=.
ch09	18021014	INS164744	T	TC	.	PASS	END=18021014;ChrB=ch09;StartB=24094975;EndB=24094974;Parent=INV295;VarType=ShV;DupType=.
ch09	18021014	INS164745	T	TC	.	PASS	END=18021014;ChrB=ch09;StartB=24094974;EndB=24094973;Parent=INV295;VarType=ShV;DupType=.
ch09	18021014	INS164746	T	TC	.	PASS	END=18021014;ChrB=ch09;StartB=24094973;EndB=24094972;Parent=INV295;VarType=ShV;DupType=.
ch09	18021014	INS164747	T	TT	.	PASS	END=18021014;ChrB=ch09;StartB=24094972;EndB=24094971;Parent=INV295;VarType=ShV;DupType=.
ch09	18021014	INS164748	T	TA	.	PASS	END=18021014;ChrB=ch09;StartB=24094971;EndB=24094970;Parent=INV295;VarType=ShV;DupType=.
ch09	18021014	INS164749	T	TA	.	PASS	END=18021014;ChrB=ch09;StartB=24094970;EndB=24094969;Parent=INV295;VarType=ShV;DupType=.
ch09	18021014	INS164750	T	TA	.	PASS	END=18021014;ChrB=ch09;StartB=24094969;EndB=24094968;Parent=INV295;VarType=ShV;DupType=.
ch09	18021014	INS164751	T	TC	.	PASS	END=18021014;ChrB=ch09;StartB=24094968;EndB=24094967;Parent=INV295;VarType=ShV;DupType=.
ch09	18021039	SNP164752	A	C	.	PASS	END=18021039;ChrB=ch09;StartB=24094942;EndB=24094942;Parent=INV295;VarType=ShV;DupType=.
ch09	18021105	SNP164753	A	T	.	PASS	END=18021105;ChrB=ch09;StartB=24094876;EndB=24094876;Parent=INV295;VarType=ShV;DupType=.
ch09	18021121	SNP164754	G	T	.	PASS	END=18021121;ChrB=ch09;StartB=24094860;EndB=24094860;Parent=INV295;VarType=ShV;DupType=.
ch09	18021204	SNP164755	C	T	.	PASS	END=18021204;ChrB=ch09;StartB=24094777;EndB=24094777;Parent=INV295;VarType=ShV;DupType=.
ch09	18021283	SNP164756	C	T	.	PASS	END=18021283;ChrB=ch09;StartB=24094698;EndB=24094698;Parent=INV295;VarType=ShV;DupType=.
ch09	18021348	SNP164757	C	T	.	PASS	END=18021348;ChrB=ch09;StartB=24094633;EndB=24094633;Parent=INV295;VarType=ShV;DupType=.
ch09	18021374	SNP164758	G	C	.	PASS	END=18021374;ChrB=ch09;StartB=24094607;EndB=24094607;Parent=INV295;VarType=ShV;DupType=.
ch09	18021378	SNP164759	C	A	.	PASS	END=18021378;ChrB=ch09;StartB=24094603;EndB=24094603;Parent=INV295;VarType=ShV;DupType=.
ch09	18021396	SNP164760	G	A	.	PASS	END=18021396;ChrB=ch09;StartB=24094585;EndB=24094585;Parent=INV295;VarType=ShV;DupType=.
ch09	18021450	SNP164761	C	T	.	PASS	END=18021450;ChrB=ch09;StartB=24094531;EndB=24094531;Parent=INV295;VarType=ShV;DupType=.
ch09	18021454	SNP164762	T	G	.	PASS	END=18021454;ChrB=ch09;StartB=24094527;EndB=24094527;Parent=INV295;VarType=ShV;DupType=.
ch09	18021476	SNP164763	T	A	.	PASS	END=18021476;ChrB=ch09;StartB=24094505;EndB=24094505;Parent=INV295;VarType=ShV;DupType=.
ch09	18021553	SNP164764	G	T	.	PASS	END=18021553;ChrB=ch09;StartB=24094428;EndB=24094428;Parent=INV295;VarType=ShV;DupType=.
ch09	18021624	SNP164765	G	T	.	PASS	END=18021624;ChrB=ch09;StartB=24094357;EndB=24094357;Parent=INV295;VarType=ShV;DupType=.
ch09	18021643	SNP164766	T	C	.	PASS	END=18021643;ChrB=ch09;StartB=24094338;EndB=24094338;Parent=INV295;VarType=ShV;DupType=.
ch09	18021667	SNP164767	C	G	.	PASS	END=18021667;ChrB=ch09;StartB=24094314;EndB=24094314;Parent=INV295;VarType=ShV;DupType=.
ch09	18021693	SNP164768	G	A	.	PASS	END=18021693;ChrB=ch09;StartB=24094288;EndB=24094288;Parent=INV295;VarType=ShV;DupType=.
ch09	18021704	SNP164769	A	C	.	PASS	END=18021704;ChrB=ch09;StartB=24094277;EndB=24094277;Parent=INV295;VarType=ShV;DupType=.
ch09	18021722	SNP164770	G	T	.	PASS	END=18021722;ChrB=ch09;StartB=24094259;EndB=24094259;Parent=INV295;VarType=ShV;DupType=.
ch09	18021743	SNP164771	C	A	.	PASS	END=18021743;ChrB=ch09;StartB=24094238;EndB=24094238;Parent=INV295;VarType=ShV;DupType=.
ch09	18021747	SNP164772	T	G	.	PASS	END=18021747;ChrB=ch09;StartB=24094234;EndB=24094234;Parent=INV295;VarType=ShV;DupType=.
ch09	18021757	SNP164773	C	T	.	PASS	END=18021757;ChrB=ch09;StartB=24094224;EndB=24094224;Parent=INV295;VarType=ShV;DupType=.
ch09	18021773	SNP164774	T	A	.	PASS	END=18021773;ChrB=ch09;StartB=24094208;EndB=24094208;Parent=INV295;VarType=ShV;DupType=.
ch09	18021779	SNP164775	T	G	.	PASS	END=18021779;ChrB=ch09;StartB=24094202;EndB=24094202;Parent=INV295;VarType=ShV;DupType=.
ch09	18021794	SNP164776	G	C	.	PASS	END=18021794;ChrB=ch09;StartB=24094187;EndB=24094187;Parent=INV295;VarType=ShV;DupType=.
ch09	18021799	SNP164777	G	A	.	PASS	END=18021799;ChrB=ch09;StartB=24094182;EndB=24094182;Parent=INV295;VarType=ShV;DupType=.
ch09	18021801	SNP164778	C	G	.	PASS	END=18021801;ChrB=ch09;StartB=24094180;EndB=24094180;Parent=INV295;VarType=ShV;DupType=.
ch09	18021802	SNP164779	A	G	.	PASS	END=18021802;ChrB=ch09;StartB=24094179;EndB=24094179;Parent=INV295;VarType=ShV;DupType=.
ch09	18021811	SNP164780	C	T	.	PASS	END=18021811;ChrB=ch09;StartB=24094170;EndB=24094170;Parent=INV295;VarType=ShV;DupType=.
ch09	18021840	SNP164781	A	G	.	PASS	END=18021840;ChrB=ch09;StartB=24094141;EndB=24094141;Parent=INV295;VarType=ShV;DupType=.
ch09	18021841	SNP164782	A	T	.	PASS	END=18021841;ChrB=ch09;StartB=24094140;EndB=24094140;Parent=INV295;VarType=ShV;DupType=.
ch09	18021859	SNP164783	T	C	.	PASS	END=18021859;ChrB=ch09;StartB=24094122;EndB=24094122;Parent=INV295;VarType=ShV;DupType=.
ch09	18021914	SNP164784	A	G	.	PASS	END=18021914;ChrB=ch09;StartB=24094067;EndB=24094067;Parent=INV295;VarType=ShV;DupType=.
ch09	18021943	SNP164785	A	G	.	PASS	END=18021943;ChrB=ch09;StartB=24094038;EndB=24094038;Parent=INV295;VarType=ShV;DupType=.
ch09	18021948	SNP164786	T	G	.	PASS	END=18021948;ChrB=ch09;StartB=24094033;EndB=24094033;Parent=INV295;VarType=ShV;DupType=.
ch09	18021987	SNP164787	T	C	.	PASS	END=18021987;ChrB=ch09;StartB=24093994;EndB=24093994;Parent=INV295;VarType=ShV;DupType=.
ch09	18022004	SNP164788	C	G	.	PASS	END=18022004;ChrB=ch09;StartB=24093977;EndB=24093977;Parent=INV295;VarType=ShV;DupType=.
ch09	18022043	SNP164789	T	C	.	PASS	END=18022043;ChrB=ch09;StartB=24093938;EndB=24093938;Parent=INV295;VarType=ShV;DupType=.
ch09	18022108	SNP164790	T	G	.	PASS	END=18022108;ChrB=ch09;StartB=24093873;EndB=24093873;Parent=INV295;VarType=ShV;DupType=.
ch09	18022115	DEL164791	CA	C	.	PASS	END=18022116;ChrB=ch09;StartB=24093867;EndB=24093867;Parent=INV295;VarType=ShV;DupType=.
ch09	18022117	SNP164792	T	G	.	PASS	END=18022117;ChrB=ch09;StartB=24093865;EndB=24093865;Parent=INV295;VarType=ShV;DupType=.
ch09	18022151	SNP164793	A	G	.	PASS	END=18022151;ChrB=ch09;StartB=24093831;EndB=24093831;Parent=INV295;VarType=ShV;DupType=.
ch09	18022162	SNP164794	G	A	.	PASS	END=18022162;ChrB=ch09;StartB=24093820;EndB=24093820;Parent=INV295;VarType=ShV;DupType=.
ch09	18022179	SNP164795	C	T	.	PASS	END=18022179;ChrB=ch09;StartB=24093803;EndB=24093803;Parent=INV295;VarType=ShV;DupType=.
ch09	18022190	SNP164796	A	G	.	PASS	END=18022190;ChrB=ch09;StartB=24093792;EndB=24093792;Parent=INV295;VarType=ShV;DupType=.
ch09	18022199	SNP164797	T	C	.	PASS	END=18022199;ChrB=ch09;StartB=24093783;EndB=24093783;Parent=INV295;VarType=ShV;DupType=.
ch09	18022255	SNP164798	C	T	.	PASS	END=18022255;ChrB=ch09;StartB=24093727;EndB=24093727;Parent=INV295;VarType=ShV;DupType=.
ch09	18022268	SNP164799	C	T	.	PASS	END=18022268;ChrB=ch09;StartB=24093714;EndB=24093714;Parent=INV295;VarType=ShV;DupType=.
ch09	18022301	SNP164800	C	T	.	PASS	END=18022301;ChrB=ch09;StartB=24093681;EndB=24093681;Parent=INV295;VarType=ShV;DupType=.
ch09	18022316	SNP164801	G	A	.	PASS	END=18022316;ChrB=ch09;StartB=24093666;EndB=24093666;Parent=INV295;VarType=ShV;DupType=.
ch09	18022317	SNP164802	T	C	.	PASS	END=18022317;ChrB=ch09;StartB=24093665;EndB=24093665;Parent=INV295;VarType=ShV;DupType=.
ch09	18022318	SNP164803	A	C	.	PASS	END=18022318;ChrB=ch09;StartB=24093664;EndB=24093664;Parent=INV295;VarType=ShV;DupType=.
ch09	18022319	SNP164804	C	A	.	PASS	END=18022319;ChrB=ch09;StartB=24093663;EndB=24093663;Parent=INV295;VarType=ShV;DupType=.
ch09	18022325	SNP164805	T	C	.	PASS	END=18022325;ChrB=ch09;StartB=24093657;EndB=24093657;Parent=INV295;VarType=ShV;DupType=.
ch09	18022359	SNP164806	C	G	.	PASS	END=18022359;ChrB=ch09;StartB=24093623;EndB=24093623;Parent=INV295;VarType=ShV;DupType=.
ch09	18022395	SNP164807	T	G	.	PASS	END=18022395;ChrB=ch09;StartB=24093587;EndB=24093587;Parent=INV295;VarType=ShV;DupType=.
ch09	18022429	SNP164808	A	C	.	PASS	END=18022429;ChrB=ch09;StartB=24093553;EndB=24093553;Parent=INV295;VarType=ShV;DupType=.
ch09	18022442	SNP164809	T	A	.	PASS	END=18022442;ChrB=ch09;StartB=24093540;EndB=24093540;Parent=INV295;VarType=ShV;DupType=.
ch09	18022462	SNP164810	G	A	.	PASS	END=18022462;ChrB=ch09;StartB=24093520;EndB=24093520;Parent=INV295;VarType=ShV;DupType=.
ch09	18022463	SNP164811	A	T	.	PASS	END=18022463;ChrB=ch09;StartB=24093519;EndB=24093519;Parent=INV295;VarType=ShV;DupType=.
ch09	18022465	SNP164812	A	T	.	PASS	END=18022465;ChrB=ch09;StartB=24093517;EndB=24093517;Parent=INV295;VarType=ShV;DupType=.
ch09	18022466	SNP164813	T	C	.	PASS	END=18022466;ChrB=ch09;StartB=24093516;EndB=24093516;Parent=INV295;VarType=ShV;DupType=.
ch09	18022505	SNP164814	G	A	.	PASS	END=18022505;ChrB=ch09;StartB=24093477;EndB=24093477;Parent=INV295;VarType=ShV;DupType=.
ch09	18022508	INS164815	T	TG	.	PASS	END=18022508;ChrB=ch09;StartB=24093474;EndB=24093473;Parent=INV295;VarType=ShV;DupType=.
ch09	18022508	INS164816	T	TA	.	PASS	END=18022508;ChrB=ch09;StartB=24093473;EndB=24093472;Parent=INV295;VarType=ShV;DupType=.
ch09	18022508	INS164817	T	TT	.	PASS	END=18022508;ChrB=ch09;StartB=24093472;EndB=24093471;Parent=INV295;VarType=ShV;DupType=.
ch09	18022508	INS164818	T	TT	.	PASS	END=18022508;ChrB=ch09;StartB=24093471;EndB=24093470;Parent=INV295;VarType=ShV;DupType=.
ch09	18022508	INS164819	T	TT	.	PASS	END=18022508;ChrB=ch09;StartB=24093470;EndB=24093469;Parent=INV295;VarType=ShV;DupType=.
ch09	18022508	INS164820	T	TT	.	PASS	END=18022508;ChrB=ch09;StartB=24093469;EndB=24093468;Parent=INV295;VarType=ShV;DupType=.
ch09	18022508	INS164821	T	TA	.	PASS	END=18022508;ChrB=ch09;StartB=24093468;EndB=24093467;Parent=INV295;VarType=ShV;DupType=.
ch09	18022508	INS164822	T	TA	.	PASS	END=18022508;ChrB=ch09;StartB=24093467;EndB=24093466;Parent=INV295;VarType=ShV;DupType=.
ch09	18022552	SNP164823	T	C	.	PASS	END=18022552;ChrB=ch09;StartB=24093422;EndB=24093422;Parent=INV295;VarType=ShV;DupType=.
ch09	18022565	SNP164824	G	A	.	PASS	END=18022565;ChrB=ch09;StartB=24093409;EndB=24093409;Parent=INV295;VarType=ShV;DupType=.
ch09	18022593	SNP164825	T	A	.	PASS	END=18022593;ChrB=ch09;StartB=24093381;EndB=24093381;Parent=INV295;VarType=ShV;DupType=.
ch09	18022599	SNP164826	T	G	.	PASS	END=18022599;ChrB=ch09;StartB=24093375;EndB=24093375;Parent=INV295;VarType=ShV;DupType=.
ch09	18022612	SNP164827	A	T	.	PASS	END=18022612;ChrB=ch09;StartB=24093362;EndB=24093362;Parent=INV295;VarType=ShV;DupType=.
ch09	18022613	SNP164828	T	G	.	PASS	END=18022613;ChrB=ch09;StartB=24093361;EndB=24093361;Parent=INV295;VarType=ShV;DupType=.
ch09	18022673	SNP164829	T	C	.	PASS	END=18022673;ChrB=ch09;StartB=24093301;EndB=24093301;Parent=INV295;VarType=ShV;DupType=.
ch09	18022724	SNP164830	C	G	.	PASS	END=18022724;ChrB=ch09;StartB=24093250;EndB=24093250;Parent=INV295;VarType=ShV;DupType=.
ch09	18022736	SNP164831	A	G	.	PASS	END=18022736;ChrB=ch09;StartB=24093238;EndB=24093238;Parent=INV295;VarType=ShV;DupType=.
ch09	18022748	SNP164832	G	T	.	PASS	END=18022748;ChrB=ch09;StartB=24093226;EndB=24093226;Parent=INV295;VarType=ShV;DupType=.
ch09	18022781	SNP164833	A	G	.	PASS	END=18022781;ChrB=ch09;StartB=24093193;EndB=24093193;Parent=INV295;VarType=ShV;DupType=.
ch09	18022812	SNP164834	T	G	.	PASS	END=18022812;ChrB=ch09;StartB=24093162;EndB=24093162;Parent=INV295;VarType=ShV;DupType=.
ch09	18022834	SNP164835	G	T	.	PASS	END=18022834;ChrB=ch09;StartB=24093140;EndB=24093140;Parent=INV295;VarType=ShV;DupType=.
ch09	18022864	SNP164836	G	A	.	PASS	END=18022864;ChrB=ch09;StartB=24093110;EndB=24093110;Parent=INV295;VarType=ShV;DupType=.
ch09	18022883	DEL164837	TA	T	.	PASS	END=18022884;ChrB=ch09;StartB=24093092;EndB=24093092;Parent=INV295;VarType=ShV;DupType=.
ch09	18022940	SNP164838	A	C	.	PASS	END=18022940;ChrB=ch09;StartB=24093035;EndB=24093035;Parent=INV295;VarType=ShV;DupType=.
ch09	18022955	SNP164839	T	C	.	PASS	END=18022955;ChrB=ch09;StartB=24093020;EndB=24093020;Parent=INV295;VarType=ShV;DupType=.
ch09	18022984	SNP164840	G	A	.	PASS	END=18022984;ChrB=ch09;StartB=24092991;EndB=24092991;Parent=INV295;VarType=ShV;DupType=.
ch09	18023031	SNP164841	C	T	.	PASS	END=18023031;ChrB=ch09;StartB=24092944;EndB=24092944;Parent=INV295;VarType=ShV;DupType=.
ch09	18023040	SNP164842	T	G	.	PASS	END=18023040;ChrB=ch09;StartB=24092935;EndB=24092935;Parent=INV295;VarType=ShV;DupType=.
ch09	18023054	SNP164843	A	T	.	PASS	END=18023054;ChrB=ch09;StartB=24092921;EndB=24092921;Parent=INV295;VarType=ShV;DupType=.
ch09	18023057	SNP164844	A	G	.	PASS	END=18023057;ChrB=ch09;StartB=24092918;EndB=24092918;Parent=INV295;VarType=ShV;DupType=.
ch09	18023101	SNP164845	A	G	.	PASS	END=18023101;ChrB=ch09;StartB=24092874;EndB=24092874;Parent=INV295;VarType=ShV;DupType=.
ch09	18023102	SNP164846	C	A	.	PASS	END=18023102;ChrB=ch09;StartB=24092873;EndB=24092873;Parent=INV295;VarType=ShV;DupType=.
ch09	18023116	SNP164847	A	G	.	PASS	END=18023116;ChrB=ch09;StartB=24092859;EndB=24092859;Parent=INV295;VarType=ShV;DupType=.
ch09	18023148	INS164848	T	TA	.	PASS	END=18023148;ChrB=ch09;StartB=24092827;EndB=24092826;Parent=INV295;VarType=ShV;DupType=.
ch09	18023194	SNP164849	G	A	.	PASS	END=18023194;ChrB=ch09;StartB=24092780;EndB=24092780;Parent=INV295;VarType=ShV;DupType=.
ch09	18023220	SNP164850	G	T	.	PASS	END=18023220;ChrB=ch09;StartB=24092754;EndB=24092754;Parent=INV295;VarType=ShV;DupType=.
ch09	18023249	SNP164851	C	T	.	PASS	END=18023249;ChrB=ch09;StartB=24092725;EndB=24092725;Parent=INV295;VarType=ShV;DupType=.
ch09	18023261	SNP164852	C	A	.	PASS	END=18023261;ChrB=ch09;StartB=24092713;EndB=24092713;Parent=INV295;VarType=ShV;DupType=.
ch09	18023262	SNP164853	A	C	.	PASS	END=18023262;ChrB=ch09;StartB=24092712;EndB=24092712;Parent=INV295;VarType=ShV;DupType=.
ch09	18023301	SNP164854	A	C	.	PASS	END=18023301;ChrB=ch09;StartB=24092673;EndB=24092673;Parent=INV295;VarType=ShV;DupType=.
ch09	18023304	SNP164855	C	T	.	PASS	END=18023304;ChrB=ch09;StartB=24092670;EndB=24092670;Parent=INV295;VarType=ShV;DupType=.
ch09	18023319	SNP164856	G	A	.	PASS	END=18023319;ChrB=ch09;StartB=24092655;EndB=24092655;Parent=INV295;VarType=ShV;DupType=.
ch09	18023324	SNP164857	C	A	.	PASS	END=18023324;ChrB=ch09;StartB=24092650;EndB=24092650;Parent=INV295;VarType=ShV;DupType=.
ch09	18023364	SNP164858	G	A	.	PASS	END=18023364;ChrB=ch09;StartB=24092610;EndB=24092610;Parent=INV295;VarType=ShV;DupType=.
ch09	18023391	INS164859	T	TA	.	PASS	END=18023391;ChrB=ch09;StartB=24092583;EndB=24092582;Parent=INV295;VarType=ShV;DupType=.
ch09	18023475	SNP164860	A	G	.	PASS	END=18023475;ChrB=ch09;StartB=24092498;EndB=24092498;Parent=INV295;VarType=ShV;DupType=.
ch09	18023491	DEL164861	TTACAGTGAAGTCATCTCATTG	T	.	PASS	END=18023512;ChrB=ch09;StartB=24092483;EndB=24092483;Parent=INV295;VarType=ShV;DupType=.
ch09	18023540	DEL164862	AG	A	.	PASS	END=18023541;ChrB=ch09;StartB=24092455;EndB=24092455;Parent=INV295;VarType=ShV;DupType=.
ch09	18023564	SNP164863	A	G	.	PASS	END=18023564;ChrB=ch09;StartB=24092431;EndB=24092431;Parent=INV295;VarType=ShV;DupType=.
ch09	18023575	SNP164864	C	G	.	PASS	END=18023575;ChrB=ch09;StartB=24092420;EndB=24092420;Parent=INV295;VarType=ShV;DupType=.
ch09	18023602	SNP164865	G	A	.	PASS	END=18023602;ChrB=ch09;StartB=24092393;EndB=24092393;Parent=INV295;VarType=ShV;DupType=.
ch09	18023607	SNP164866	C	T	.	PASS	END=18023607;ChrB=ch09;StartB=24092388;EndB=24092388;Parent=INV295;VarType=ShV;DupType=.
ch09	18023616	SNP164867	C	T	.	PASS	END=18023616;ChrB=ch09;StartB=24092379;EndB=24092379;Parent=INV295;VarType=ShV;DupType=.
ch09	18023669	DEL164868	CTT	C	.	PASS	END=18023671;ChrB=ch09;StartB=24092327;EndB=24092327;Parent=INV295;VarType=ShV;DupType=.
ch09	18023691	SNP164869	A	C	.	PASS	END=18023691;ChrB=ch09;StartB=24092306;EndB=24092306;Parent=INV295;VarType=ShV;DupType=.
ch09	18023692	DEL164870	CAT	C	.	PASS	END=18023694;ChrB=ch09;StartB=24092306;EndB=24092306;Parent=INV295;VarType=ShV;DupType=.
ch09	18023700	SNP164871	T	C	.	PASS	END=18023700;ChrB=ch09;StartB=24092299;EndB=24092299;Parent=INV295;VarType=ShV;DupType=.
ch09	18023719	DEL164872	CA	C	.	PASS	END=18023720;ChrB=ch09;StartB=24092281;EndB=24092281;Parent=INV295;VarType=ShV;DupType=.
ch09	18023725	SNP164873	G	T	.	PASS	END=18023725;ChrB=ch09;StartB=24092275;EndB=24092275;Parent=INV295;VarType=ShV;DupType=.
ch09	18023744	SNP164874	C	A	.	PASS	END=18023744;ChrB=ch09;StartB=24092256;EndB=24092256;Parent=INV295;VarType=ShV;DupType=.
ch09	18023815	SNP164875	A	T	.	PASS	END=18023815;ChrB=ch09;StartB=24092185;EndB=24092185;Parent=INV295;VarType=ShV;DupType=.
ch09	18023821	SNP164876	G	T	.	PASS	END=18023821;ChrB=ch09;StartB=24092179;EndB=24092179;Parent=INV295;VarType=ShV;DupType=.
ch09	18023830	INS164877	C	CA	.	PASS	END=18023830;ChrB=ch09;StartB=24092170;EndB=24092169;Parent=INV295;VarType=ShV;DupType=.
ch09	18023830	INS164878	C	CC	.	PASS	END=18023830;ChrB=ch09;StartB=24092169;EndB=24092168;Parent=INV295;VarType=ShV;DupType=.
ch09	18023830	INS164879	C	CA	.	PASS	END=18023830;ChrB=ch09;StartB=24092168;EndB=24092167;Parent=INV295;VarType=ShV;DupType=.
ch09	18023830	INS164880	C	CT	.	PASS	END=18023830;ChrB=ch09;StartB=24092167;EndB=24092166;Parent=INV295;VarType=ShV;DupType=.
ch09	18023830	INS164881	C	CA	.	PASS	END=18023830;ChrB=ch09;StartB=24092166;EndB=24092165;Parent=INV295;VarType=ShV;DupType=.
ch09	18023861	SNP164882	C	T	.	PASS	END=18023861;ChrB=ch09;StartB=24092134;EndB=24092134;Parent=INV295;VarType=ShV;DupType=.
ch09	18023878	SNP164883	A	T	.	PASS	END=18023878;ChrB=ch09;StartB=24092117;EndB=24092117;Parent=INV295;VarType=ShV;DupType=.
ch09	18023899	SNP164884	T	C	.	PASS	END=18023899;ChrB=ch09;StartB=24092096;EndB=24092096;Parent=INV295;VarType=ShV;DupType=.
ch09	18023933	SNP164885	T	C	.	PASS	END=18023933;ChrB=ch09;StartB=24092062;EndB=24092062;Parent=INV295;VarType=ShV;DupType=.
ch09	18024029	SNP164886	C	G	.	PASS	END=18024029;ChrB=ch09;StartB=24091966;EndB=24091966;Parent=INV295;VarType=ShV;DupType=.
ch09	18024081	SNP164887	C	A	.	PASS	END=18024081;ChrB=ch09;StartB=24091914;EndB=24091914;Parent=INV295;VarType=ShV;DupType=.
ch09	18024097	SNP164888	G	T	.	PASS	END=18024097;ChrB=ch09;StartB=24091898;EndB=24091898;Parent=INV295;VarType=ShV;DupType=.
ch09	18024149	HDR710	N	<HDR>	.	PASS	END=18024153;ChrB=ch09;StartB=24091846;EndB=24082732;Parent=INV295;VarType=ShV;DupType=.
ch09	18024154	INVAL1623	N	<INVAL>	.	PASS	END=18026209;ChrB=ch09;StartB=24082731;EndB=24080676;Parent=INV295;VarType=.;DupType=.
ch09	18024195	SNP164889	T	G	.	PASS	END=18024195;ChrB=ch09;StartB=24082690;EndB=24082690;Parent=INV295;VarType=ShV;DupType=.
ch09	18024201	SNP164890	G	A	.	PASS	END=18024201;ChrB=ch09;StartB=24082684;EndB=24082684;Parent=INV295;VarType=ShV;DupType=.
ch09	18024240	SNP164891	T	A	.	PASS	END=18024240;ChrB=ch09;StartB=24082645;EndB=24082645;Parent=INV295;VarType=ShV;DupType=.
ch09	18024273	SNP164892	T	C	.	PASS	END=18024273;ChrB=ch09;StartB=24082612;EndB=24082612;Parent=INV295;VarType=ShV;DupType=.
ch09	18024371	SNP164893	C	A	.	PASS	END=18024371;ChrB=ch09;StartB=24082514;EndB=24082514;Parent=INV295;VarType=ShV;DupType=.
ch09	18024386	SNP164894	T	C	.	PASS	END=18024386;ChrB=ch09;StartB=24082499;EndB=24082499;Parent=INV295;VarType=ShV;DupType=.
ch09	18024395	SNP164895	C	A	.	PASS	END=18024395;ChrB=ch09;StartB=24082490;EndB=24082490;Parent=INV295;VarType=ShV;DupType=.
ch09	18024444	SNP164896	C	T	.	PASS	END=18024444;ChrB=ch09;StartB=24082441;EndB=24082441;Parent=INV295;VarType=ShV;DupType=.
ch09	18024487	SNP164897	T	G	.	PASS	END=18024487;ChrB=ch09;StartB=24082398;EndB=24082398;Parent=INV295;VarType=ShV;DupType=.
ch09	18024519	SNP164898	A	C	.	PASS	END=18024519;ChrB=ch09;StartB=24082366;EndB=24082366;Parent=INV295;VarType=ShV;DupType=.
ch09	18024521	SNP164899	C	T	.	PASS	END=18024521;ChrB=ch09;StartB=24082364;EndB=24082364;Parent=INV295;VarType=ShV;DupType=.
ch09	18024533	SNP164900	G	C	.	PASS	END=18024533;ChrB=ch09;StartB=24082352;EndB=24082352;Parent=INV295;VarType=ShV;DupType=.
ch09	18024553	SNP164901	G	A	.	PASS	END=18024553;ChrB=ch09;StartB=24082332;EndB=24082332;Parent=INV295;VarType=ShV;DupType=.
ch09	18024556	SNP164902	C	A	.	PASS	END=18024556;ChrB=ch09;StartB=24082329;EndB=24082329;Parent=INV295;VarType=ShV;DupType=.
ch09	18024571	SNP164903	C	T	.	PASS	END=18024571;ChrB=ch09;StartB=24082314;EndB=24082314;Parent=INV295;VarType=ShV;DupType=.
ch09	18024580	SNP164904	A	C	.	PASS	END=18024580;ChrB=ch09;StartB=24082305;EndB=24082305;Parent=INV295;VarType=ShV;DupType=.
ch09	18024608	SNP164905	G	T	.	PASS	END=18024608;ChrB=ch09;StartB=24082277;EndB=24082277;Parent=INV295;VarType=ShV;DupType=.
ch09	18024650	SNP164906	C	G	.	PASS	END=18024650;ChrB=ch09;StartB=24082235;EndB=24082235;Parent=INV295;VarType=ShV;DupType=.
ch09	18024675	DEL164907	GTC	G	.	PASS	END=18024677;ChrB=ch09;StartB=24082211;EndB=24082211;Parent=INV295;VarType=ShV;DupType=.
ch09	18024680	SNP164908	A	T	.	PASS	END=18024680;ChrB=ch09;StartB=24082207;EndB=24082207;Parent=INV295;VarType=ShV;DupType=.
ch09	18024723	SNP164909	A	C	.	PASS	END=18024723;ChrB=ch09;StartB=24082164;EndB=24082164;Parent=INV295;VarType=ShV;DupType=.
ch09	18024737	SNP164910	C	T	.	PASS	END=18024737;ChrB=ch09;StartB=24082150;EndB=24082150;Parent=INV295;VarType=ShV;DupType=.
ch09	18024744	SNP164911	C	A	.	PASS	END=18024744;ChrB=ch09;StartB=24082143;EndB=24082143;Parent=INV295;VarType=ShV;DupType=.
ch09	18024754	SNP164912	C	T	.	PASS	END=18024754;ChrB=ch09;StartB=24082133;EndB=24082133;Parent=INV295;VarType=ShV;DupType=.
ch09	18024813	SNP164913	C	T	.	PASS	END=18024813;ChrB=ch09;StartB=24082074;EndB=24082074;Parent=INV295;VarType=ShV;DupType=.
ch09	18024838	SNP164914	T	G	.	PASS	END=18024838;ChrB=ch09;StartB=24082049;EndB=24082049;Parent=INV295;VarType=ShV;DupType=.
ch09	18024850	SNP164915	T	G	.	PASS	END=18024850;ChrB=ch09;StartB=24082037;EndB=24082037;Parent=INV295;VarType=ShV;DupType=.
ch09	18024873	SNP164916	G	C	.	PASS	END=18024873;ChrB=ch09;StartB=24082014;EndB=24082014;Parent=INV295;VarType=ShV;DupType=.
ch09	18024892	INS164917	C	CA	.	PASS	END=18024892;ChrB=ch09;StartB=24081995;EndB=24081994;Parent=INV295;VarType=ShV;DupType=.
ch09	18024897	SNP164918	G	A	.	PASS	END=18024897;ChrB=ch09;StartB=24081989;EndB=24081989;Parent=INV295;VarType=ShV;DupType=.
ch09	18024901	SNP164919	C	A	.	PASS	END=18024901;ChrB=ch09;StartB=24081985;EndB=24081985;Parent=INV295;VarType=ShV;DupType=.
ch09	18024914	SNP164920	A	G	.	PASS	END=18024914;ChrB=ch09;StartB=24081972;EndB=24081972;Parent=INV295;VarType=ShV;DupType=.
ch09	18024953	SNP164921	A	C	.	PASS	END=18024953;ChrB=ch09;StartB=24081933;EndB=24081933;Parent=INV295;VarType=ShV;DupType=.
ch09	18024964	INS164922	T	TA	.	PASS	END=18024964;ChrB=ch09;StartB=24081922;EndB=24081921;Parent=INV295;VarType=ShV;DupType=.
ch09	18024964	INS164923	T	TC	.	PASS	END=18024964;ChrB=ch09;StartB=24081921;EndB=24081920;Parent=INV295;VarType=ShV;DupType=.
ch09	18025048	SNP164924	T	C	.	PASS	END=18025048;ChrB=ch09;StartB=24081836;EndB=24081836;Parent=INV295;VarType=ShV;DupType=.
ch09	18025052	SNP164925	T	G	.	PASS	END=18025052;ChrB=ch09;StartB=24081832;EndB=24081832;Parent=INV295;VarType=ShV;DupType=.
ch09	18025067	SNP164926	A	C	.	PASS	END=18025067;ChrB=ch09;StartB=24081817;EndB=24081817;Parent=INV295;VarType=ShV;DupType=.
ch09	18025093	SNP164927	T	C	.	PASS	END=18025093;ChrB=ch09;StartB=24081791;EndB=24081791;Parent=INV295;VarType=ShV;DupType=.
ch09	18025098	SNP164928	A	C	.	PASS	END=18025098;ChrB=ch09;StartB=24081786;EndB=24081786;Parent=INV295;VarType=ShV;DupType=.
ch09	18025107	SNP164929	G	T	.	PASS	END=18025107;ChrB=ch09;StartB=24081777;EndB=24081777;Parent=INV295;VarType=ShV;DupType=.
ch09	18025138	SNP164930	C	G	.	PASS	END=18025138;ChrB=ch09;StartB=24081746;EndB=24081746;Parent=INV295;VarType=ShV;DupType=.
ch09	18025149	SNP164931	G	A	.	PASS	END=18025149;ChrB=ch09;StartB=24081735;EndB=24081735;Parent=INV295;VarType=ShV;DupType=.
ch09	18025191	SNP164932	A	G	.	PASS	END=18025191;ChrB=ch09;StartB=24081693;EndB=24081693;Parent=INV295;VarType=ShV;DupType=.
ch09	18025209	SNP164933	C	T	.	PASS	END=18025209;ChrB=ch09;StartB=24081675;EndB=24081675;Parent=INV295;VarType=ShV;DupType=.
ch09	18025215	SNP164934	T	C	.	PASS	END=18025215;ChrB=ch09;StartB=24081669;EndB=24081669;Parent=INV295;VarType=ShV;DupType=.
ch09	18025225	SNP164935	A	C	.	PASS	END=18025225;ChrB=ch09;StartB=24081659;EndB=24081659;Parent=INV295;VarType=ShV;DupType=.
ch09	18025245	SNP164936	T	A	.	PASS	END=18025245;ChrB=ch09;StartB=24081639;EndB=24081639;Parent=INV295;VarType=ShV;DupType=.
ch09	18025309	SNP164937	A	C	.	PASS	END=18025309;ChrB=ch09;StartB=24081575;EndB=24081575;Parent=INV295;VarType=ShV;DupType=.
ch09	18025323	SNP164938	G	A	.	PASS	END=18025323;ChrB=ch09;StartB=24081561;EndB=24081561;Parent=INV295;VarType=ShV;DupType=.
ch09	18025370	SNP164939	C	T	.	PASS	END=18025370;ChrB=ch09;StartB=24081514;EndB=24081514;Parent=INV295;VarType=ShV;DupType=.
ch09	18025376	SNP164940	A	C	.	PASS	END=18025376;ChrB=ch09;StartB=24081508;EndB=24081508;Parent=INV295;VarType=ShV;DupType=.
ch09	18025382	DEL164941	AT	A	.	PASS	END=18025383;ChrB=ch09;StartB=24081503;EndB=24081503;Parent=INV295;VarType=ShV;DupType=.
ch09	18025386	SNP164942	G	A	.	PASS	END=18025386;ChrB=ch09;StartB=24081499;EndB=24081499;Parent=INV295;VarType=ShV;DupType=.
ch09	18025428	SNP164943	C	A	.	PASS	END=18025428;ChrB=ch09;StartB=24081457;EndB=24081457;Parent=INV295;VarType=ShV;DupType=.
ch09	18025454	SNP164944	G	C	.	PASS	END=18025454;ChrB=ch09;StartB=24081431;EndB=24081431;Parent=INV295;VarType=ShV;DupType=.
ch09	18025458	SNP164945	C	A	.	PASS	END=18025458;ChrB=ch09;StartB=24081427;EndB=24081427;Parent=INV295;VarType=ShV;DupType=.
ch09	18025546	SNP164946	C	T	.	PASS	END=18025546;ChrB=ch09;StartB=24081339;EndB=24081339;Parent=INV295;VarType=ShV;DupType=.
ch09	18025567	SNP164947	G	C	.	PASS	END=18025567;ChrB=ch09;StartB=24081318;EndB=24081318;Parent=INV295;VarType=ShV;DupType=.
ch09	18025570	SNP164948	A	T	.	PASS	END=18025570;ChrB=ch09;StartB=24081315;EndB=24081315;Parent=INV295;VarType=ShV;DupType=.
ch09	18025616	SNP164949	A	C	.	PASS	END=18025616;ChrB=ch09;StartB=24081269;EndB=24081269;Parent=INV295;VarType=ShV;DupType=.
ch09	18025660	SNP164950	C	G	.	PASS	END=18025660;ChrB=ch09;StartB=24081225;EndB=24081225;Parent=INV295;VarType=ShV;DupType=.
ch09	18025666	SNP164951	G	A	.	PASS	END=18025666;ChrB=ch09;StartB=24081219;EndB=24081219;Parent=INV295;VarType=ShV;DupType=.
ch09	18025744	SNP164952	T	A	.	PASS	END=18025744;ChrB=ch09;StartB=24081141;EndB=24081141;Parent=INV295;VarType=ShV;DupType=.
ch09	18025759	SNP164953	G	T	.	PASS	END=18025759;ChrB=ch09;StartB=24081126;EndB=24081126;Parent=INV295;VarType=ShV;DupType=.
ch09	18025787	SNP164954	T	C	.	PASS	END=18025787;ChrB=ch09;StartB=24081098;EndB=24081098;Parent=INV295;VarType=ShV;DupType=.
ch09	18025797	SNP164955	C	T	.	PASS	END=18025797;ChrB=ch09;StartB=24081088;EndB=24081088;Parent=INV295;VarType=ShV;DupType=.
ch09	18025798	SNP164956	T	G	.	PASS	END=18025798;ChrB=ch09;StartB=24081087;EndB=24081087;Parent=INV295;VarType=ShV;DupType=.
ch09	18025809	SNP164957	A	C	.	PASS	END=18025809;ChrB=ch09;StartB=24081076;EndB=24081076;Parent=INV295;VarType=ShV;DupType=.
ch09	18025825	SNP164958	G	T	.	PASS	END=18025825;ChrB=ch09;StartB=24081060;EndB=24081060;Parent=INV295;VarType=ShV;DupType=.
ch09	18025843	SNP164959	A	G	.	PASS	END=18025843;ChrB=ch09;StartB=24081042;EndB=24081042;Parent=INV295;VarType=ShV;DupType=.
ch09	18025888	SNP164960	C	T	.	PASS	END=18025888;ChrB=ch09;StartB=24080997;EndB=24080997;Parent=INV295;VarType=ShV;DupType=.
ch09	18025895	SNP164961	A	C	.	PASS	END=18025895;ChrB=ch09;StartB=24080990;EndB=24080990;Parent=INV295;VarType=ShV;DupType=.
ch09	18025904	SNP164962	A	C	.	PASS	END=18025904;ChrB=ch09;StartB=24080981;EndB=24080981;Parent=INV295;VarType=ShV;DupType=.
ch09	18025914	SNP164963	A	C	.	PASS	END=18025914;ChrB=ch09;StartB=24080971;EndB=24080971;Parent=INV295;VarType=ShV;DupType=.
ch09	18025960	SNP164964	T	A	.	PASS	END=18025960;ChrB=ch09;StartB=24080925;EndB=24080925;Parent=INV295;VarType=ShV;DupType=.
ch09	18025983	SNP164965	G	C	.	PASS	END=18025983;ChrB=ch09;StartB=24080902;EndB=24080902;Parent=INV295;VarType=ShV;DupType=.
ch09	18025998	SNP164966	A	C	.	PASS	END=18025998;ChrB=ch09;StartB=24080887;EndB=24080887;Parent=INV295;VarType=ShV;DupType=.
ch09	18026019	SNP164967	A	G	.	PASS	END=18026019;ChrB=ch09;StartB=24080866;EndB=24080866;Parent=INV295;VarType=ShV;DupType=.
ch09	18026025	SNP164968	A	C	.	PASS	END=18026025;ChrB=ch09;StartB=24080860;EndB=24080860;Parent=INV295;VarType=ShV;DupType=.
ch09	18026032	SNP164969	A	C	.	PASS	END=18026032;ChrB=ch09;StartB=24080853;EndB=24080853;Parent=INV295;VarType=ShV;DupType=.
ch09	18026036	SNP164970	C	T	.	PASS	END=18026036;ChrB=ch09;StartB=24080849;EndB=24080849;Parent=INV295;VarType=ShV;DupType=.
ch09	18026051	SNP164971	A	G	.	PASS	END=18026051;ChrB=ch09;StartB=24080834;EndB=24080834;Parent=INV295;VarType=ShV;DupType=.
ch09	18026055	SNP164972	C	T	.	PASS	END=18026055;ChrB=ch09;StartB=24080830;EndB=24080830;Parent=INV295;VarType=ShV;DupType=.
ch09	18026069	SNP164973	T	C	.	PASS	END=18026069;ChrB=ch09;StartB=24080816;EndB=24080816;Parent=INV295;VarType=ShV;DupType=.
ch09	18026080	SNP164974	G	A	.	PASS	END=18026080;ChrB=ch09;StartB=24080805;EndB=24080805;Parent=INV295;VarType=ShV;DupType=.
ch09	18026100	SNP164975	A	G	.	PASS	END=18026100;ChrB=ch09;StartB=24080785;EndB=24080785;Parent=INV295;VarType=ShV;DupType=.
ch09	18026115	SNP164976	G	A	.	PASS	END=18026115;ChrB=ch09;StartB=24080770;EndB=24080770;Parent=INV295;VarType=ShV;DupType=.
ch09	18026129	SNP164977	C	T	.	PASS	END=18026129;ChrB=ch09;StartB=24080756;EndB=24080756;Parent=INV295;VarType=ShV;DupType=.
ch09	18026168	SNP164978	G	A	.	PASS	END=18026168;ChrB=ch09;StartB=24080717;EndB=24080717;Parent=INV295;VarType=ShV;DupType=.
ch09	18026210	HDR711	N	<HDR>	.	PASS	END=18026377;ChrB=ch09;StartB=24080675;EndB=24080528;Parent=INV295;VarType=ShV;DupType=.
ch09	18026378	INVAL1624	N	<INVAL>	.	PASS	END=18047188;ChrB=ch09;StartB=24080527;EndB=24059641;Parent=INV295;VarType=.;DupType=.
ch09	18026400	SNP164979	G	A	.	PASS	END=18026400;ChrB=ch09;StartB=24080505;EndB=24080505;Parent=INV295;VarType=ShV;DupType=.
ch09	18026402	SNP164980	C	G	.	PASS	END=18026402;ChrB=ch09;StartB=24080503;EndB=24080503;Parent=INV295;VarType=ShV;DupType=.
ch09	18026404	SNP164981	T	A	.	PASS	END=18026404;ChrB=ch09;StartB=24080501;EndB=24080501;Parent=INV295;VarType=ShV;DupType=.
ch09	18026409	SNP164982	C	A	.	PASS	END=18026409;ChrB=ch09;StartB=24080496;EndB=24080496;Parent=INV295;VarType=ShV;DupType=.
ch09	18026456	SNP164983	T	A	.	PASS	END=18026456;ChrB=ch09;StartB=24080449;EndB=24080449;Parent=INV295;VarType=ShV;DupType=.
ch09	18026474	SNP164984	T	G	.	PASS	END=18026474;ChrB=ch09;StartB=24080431;EndB=24080431;Parent=INV295;VarType=ShV;DupType=.
ch09	18026478	SNP164985	T	C	.	PASS	END=18026478;ChrB=ch09;StartB=24080427;EndB=24080427;Parent=INV295;VarType=ShV;DupType=.
ch09	18026532	SNP164986	C	T	.	PASS	END=18026532;ChrB=ch09;StartB=24080373;EndB=24080373;Parent=INV295;VarType=ShV;DupType=.
ch09	18026577	SNP164987	T	C	.	PASS	END=18026577;ChrB=ch09;StartB=24080328;EndB=24080328;Parent=INV295;VarType=ShV;DupType=.
ch09	18026587	SNP164988	G	T	.	PASS	END=18026587;ChrB=ch09;StartB=24080318;EndB=24080318;Parent=INV295;VarType=ShV;DupType=.
ch09	18026588	SNP164989	A	G	.	PASS	END=18026588;ChrB=ch09;StartB=24080317;EndB=24080317;Parent=INV295;VarType=ShV;DupType=.
ch09	18026597	SNP164990	T	G	.	PASS	END=18026597;ChrB=ch09;StartB=24080308;EndB=24080308;Parent=INV295;VarType=ShV;DupType=.
ch09	18026607	SNP164991	A	C	.	PASS	END=18026607;ChrB=ch09;StartB=24080298;EndB=24080298;Parent=INV295;VarType=ShV;DupType=.
ch09	18026610	SNP164992	T	G	.	PASS	END=18026610;ChrB=ch09;StartB=24080295;EndB=24080295;Parent=INV295;VarType=ShV;DupType=.
ch09	18026679	SNP164993	T	C	.	PASS	END=18026679;ChrB=ch09;StartB=24080226;EndB=24080226;Parent=INV295;VarType=ShV;DupType=.
ch09	18026694	SNP164994	G	T	.	PASS	END=18026694;ChrB=ch09;StartB=24080211;EndB=24080211;Parent=INV295;VarType=ShV;DupType=.
ch09	18026699	SNP164995	A	G	.	PASS	END=18026699;ChrB=ch09;StartB=24080206;EndB=24080206;Parent=INV295;VarType=ShV;DupType=.
ch09	18026705	SNP164996	T	A	.	PASS	END=18026705;ChrB=ch09;StartB=24080200;EndB=24080200;Parent=INV295;VarType=ShV;DupType=.
ch09	18026708	SNP164997	G	A	.	PASS	END=18026708;ChrB=ch09;StartB=24080197;EndB=24080197;Parent=INV295;VarType=ShV;DupType=.
ch09	18026719	SNP164998	G	T	.	PASS	END=18026719;ChrB=ch09;StartB=24080186;EndB=24080186;Parent=INV295;VarType=ShV;DupType=.
ch09	18026774	SNP164999	G	A	.	PASS	END=18026774;ChrB=ch09;StartB=24080131;EndB=24080131;Parent=INV295;VarType=ShV;DupType=.
ch09	18026788	SNP165000	A	T	.	PASS	END=18026788;ChrB=ch09;StartB=24080117;EndB=24080117;Parent=INV295;VarType=ShV;DupType=.
ch09	18026824	SNP165001	A	C	.	PASS	END=18026824;ChrB=ch09;StartB=24080081;EndB=24080081;Parent=INV295;VarType=ShV;DupType=.
ch09	18026853	SNP165002	A	C	.	PASS	END=18026853;ChrB=ch09;StartB=24080052;EndB=24080052;Parent=INV295;VarType=ShV;DupType=.
ch09	18026948	SNP165003	C	A	.	PASS	END=18026948;ChrB=ch09;StartB=24079957;EndB=24079957;Parent=INV295;VarType=ShV;DupType=.
ch09	18026990	SNP165004	G	A	.	PASS	END=18026990;ChrB=ch09;StartB=24079915;EndB=24079915;Parent=INV295;VarType=ShV;DupType=.
ch09	18026991	SNP165005	T	A	.	PASS	END=18026991;ChrB=ch09;StartB=24079914;EndB=24079914;Parent=INV295;VarType=ShV;DupType=.
ch09	18027034	SNP165006	A	G	.	PASS	END=18027034;ChrB=ch09;StartB=24079871;EndB=24079871;Parent=INV295;VarType=ShV;DupType=.
ch09	18027103	SNP165007	C	T	.	PASS	END=18027103;ChrB=ch09;StartB=24079802;EndB=24079802;Parent=INV295;VarType=ShV;DupType=.
ch09	18027152	SNP165008	G	A	.	PASS	END=18027152;ChrB=ch09;StartB=24079753;EndB=24079753;Parent=INV295;VarType=ShV;DupType=.
ch09	18027166	SNP165009	G	A	.	PASS	END=18027166;ChrB=ch09;StartB=24079739;EndB=24079739;Parent=INV295;VarType=ShV;DupType=.
ch09	18027173	SNP165010	G	A	.	PASS	END=18027173;ChrB=ch09;StartB=24079732;EndB=24079732;Parent=INV295;VarType=ShV;DupType=.
ch09	18027245	SNP165011	T	C	.	PASS	END=18027245;ChrB=ch09;StartB=24079660;EndB=24079660;Parent=INV295;VarType=ShV;DupType=.
ch09	18027248	SNP165012	C	A	.	PASS	END=18027248;ChrB=ch09;StartB=24079657;EndB=24079657;Parent=INV295;VarType=ShV;DupType=.
ch09	18027269	SNP165013	T	G	.	PASS	END=18027269;ChrB=ch09;StartB=24079636;EndB=24079636;Parent=INV295;VarType=ShV;DupType=.
ch09	18027273	SNP165014	C	T	.	PASS	END=18027273;ChrB=ch09;StartB=24079632;EndB=24079632;Parent=INV295;VarType=ShV;DupType=.
ch09	18027299	SNP165015	A	G	.	PASS	END=18027299;ChrB=ch09;StartB=24079606;EndB=24079606;Parent=INV295;VarType=ShV;DupType=.
ch09	18027305	SNP165016	C	T	.	PASS	END=18027305;ChrB=ch09;StartB=24079600;EndB=24079600;Parent=INV295;VarType=ShV;DupType=.
ch09	18027391	SNP165017	G	T	.	PASS	END=18027391;ChrB=ch09;StartB=24079514;EndB=24079514;Parent=INV295;VarType=ShV;DupType=.
ch09	18027407	SNP165018	G	C	.	PASS	END=18027407;ChrB=ch09;StartB=24079498;EndB=24079498;Parent=INV295;VarType=ShV;DupType=.
ch09	18027442	SNP165019	G	A	.	PASS	END=18027442;ChrB=ch09;StartB=24079463;EndB=24079463;Parent=INV295;VarType=ShV;DupType=.
ch09	18027484	SNP165020	T	G	.	PASS	END=18027484;ChrB=ch09;StartB=24079421;EndB=24079421;Parent=INV295;VarType=ShV;DupType=.
ch09	18027510	SNP165021	T	A	.	PASS	END=18027510;ChrB=ch09;StartB=24079395;EndB=24079395;Parent=INV295;VarType=ShV;DupType=.
ch09	18027525	SNP165022	T	C	.	PASS	END=18027525;ChrB=ch09;StartB=24079380;EndB=24079380;Parent=INV295;VarType=ShV;DupType=.
ch09	18027558	INS165023	A	AG	.	PASS	END=18027558;ChrB=ch09;StartB=24079347;EndB=24079346;Parent=INV295;VarType=ShV;DupType=.
ch09	18027581	SNP165024	C	T	.	PASS	END=18027581;ChrB=ch09;StartB=24079323;EndB=24079323;Parent=INV295;VarType=ShV;DupType=.
ch09	18027611	SNP165025	C	A	.	PASS	END=18027611;ChrB=ch09;StartB=24079293;EndB=24079293;Parent=INV295;VarType=ShV;DupType=.
ch09	18027624	SNP165026	A	C	.	PASS	END=18027624;ChrB=ch09;StartB=24079280;EndB=24079280;Parent=INV295;VarType=ShV;DupType=.
ch09	18027644	SNP165027	G	A	.	PASS	END=18027644;ChrB=ch09;StartB=24079260;EndB=24079260;Parent=INV295;VarType=ShV;DupType=.
ch09	18027657	SNP165028	C	G	.	PASS	END=18027657;ChrB=ch09;StartB=24079247;EndB=24079247;Parent=INV295;VarType=ShV;DupType=.
ch09	18027664	SNP165029	C	T	.	PASS	END=18027664;ChrB=ch09;StartB=24079240;EndB=24079240;Parent=INV295;VarType=ShV;DupType=.
ch09	18027698	SNP165030	T	G	.	PASS	END=18027698;ChrB=ch09;StartB=24079206;EndB=24079206;Parent=INV295;VarType=ShV;DupType=.
ch09	18027713	SNP165031	G	T	.	PASS	END=18027713;ChrB=ch09;StartB=24079191;EndB=24079191;Parent=INV295;VarType=ShV;DupType=.
ch09	18027722	SNP165032	A	T	.	PASS	END=18027722;ChrB=ch09;StartB=24079182;EndB=24079182;Parent=INV295;VarType=ShV;DupType=.
ch09	18027741	SNP165033	C	G	.	PASS	END=18027741;ChrB=ch09;StartB=24079163;EndB=24079163;Parent=INV295;VarType=ShV;DupType=.
ch09	18027757	SNP165034	G	T	.	PASS	END=18027757;ChrB=ch09;StartB=24079147;EndB=24079147;Parent=INV295;VarType=ShV;DupType=.
ch09	18027892	SNP165035	G	C	.	PASS	END=18027892;ChrB=ch09;StartB=24079012;EndB=24079012;Parent=INV295;VarType=ShV;DupType=.
ch09	18027897	DEL165036	GA	G	.	PASS	END=18027898;ChrB=ch09;StartB=24079008;EndB=24079008;Parent=INV295;VarType=ShV;DupType=.
ch09	18027908	SNP165037	A	T	.	PASS	END=18027908;ChrB=ch09;StartB=24078997;EndB=24078997;Parent=INV295;VarType=ShV;DupType=.
ch09	18027946	SNP165038	G	C	.	PASS	END=18027946;ChrB=ch09;StartB=24078959;EndB=24078959;Parent=INV295;VarType=ShV;DupType=.
ch09	18027981	SNP165039	T	C	.	PASS	END=18027981;ChrB=ch09;StartB=24078924;EndB=24078924;Parent=INV295;VarType=ShV;DupType=.
ch09	18028051	SNP165040	G	C	.	PASS	END=18028051;ChrB=ch09;StartB=24078854;EndB=24078854;Parent=INV295;VarType=ShV;DupType=.
ch09	18028112	SNP165041	A	G	.	PASS	END=18028112;ChrB=ch09;StartB=24078793;EndB=24078793;Parent=INV295;VarType=ShV;DupType=.
ch09	18028147	SNP165042	A	C	.	PASS	END=18028147;ChrB=ch09;StartB=24078758;EndB=24078758;Parent=INV295;VarType=ShV;DupType=.
ch09	18028192	SNP165043	G	T	.	PASS	END=18028192;ChrB=ch09;StartB=24078713;EndB=24078713;Parent=INV295;VarType=ShV;DupType=.
ch09	18028274	SNP165044	T	G	.	PASS	END=18028274;ChrB=ch09;StartB=24078631;EndB=24078631;Parent=INV295;VarType=ShV;DupType=.
ch09	18028316	SNP165045	T	C	.	PASS	END=18028316;ChrB=ch09;StartB=24078589;EndB=24078589;Parent=INV295;VarType=ShV;DupType=.
ch09	18028349	SNP165046	T	A	.	PASS	END=18028349;ChrB=ch09;StartB=24078556;EndB=24078556;Parent=INV295;VarType=ShV;DupType=.
ch09	18028355	SNP165047	A	G	.	PASS	END=18028355;ChrB=ch09;StartB=24078550;EndB=24078550;Parent=INV295;VarType=ShV;DupType=.
ch09	18028365	INS165048	G	GG	.	PASS	END=18028365;ChrB=ch09;StartB=24078540;EndB=24078539;Parent=INV295;VarType=ShV;DupType=.
ch09	18028365	INS165049	G	GG	.	PASS	END=18028365;ChrB=ch09;StartB=24078539;EndB=24078538;Parent=INV295;VarType=ShV;DupType=.
ch09	18028365	INS165050	G	GG	.	PASS	END=18028365;ChrB=ch09;StartB=24078538;EndB=24078537;Parent=INV295;VarType=ShV;DupType=.
ch09	18028365	INS165051	G	GG	.	PASS	END=18028365;ChrB=ch09;StartB=24078537;EndB=24078536;Parent=INV295;VarType=ShV;DupType=.
ch09	18028365	INS165052	G	GT	.	PASS	END=18028365;ChrB=ch09;StartB=24078536;EndB=24078535;Parent=INV295;VarType=ShV;DupType=.
ch09	18028365	INS165053	G	GC	.	PASS	END=18028365;ChrB=ch09;StartB=24078535;EndB=24078534;Parent=INV295;VarType=ShV;DupType=.
ch09	18028365	INS165054	G	GT	.	PASS	END=18028365;ChrB=ch09;StartB=24078534;EndB=24078533;Parent=INV295;VarType=ShV;DupType=.
ch09	18028365	INS165055	G	GA	.	PASS	END=18028365;ChrB=ch09;StartB=24078533;EndB=24078532;Parent=INV295;VarType=ShV;DupType=.
ch09	18028365	INS165056	G	GT	.	PASS	END=18028365;ChrB=ch09;StartB=24078532;EndB=24078531;Parent=INV295;VarType=ShV;DupType=.
ch09	18028365	INS165057	G	GG	.	PASS	END=18028365;ChrB=ch09;StartB=24078531;EndB=24078530;Parent=INV295;VarType=ShV;DupType=.
ch09	18028365	INS165058	G	GT	.	PASS	END=18028365;ChrB=ch09;StartB=24078530;EndB=24078529;Parent=INV295;VarType=ShV;DupType=.
ch09	18028365	INS165059	G	GG	.	PASS	END=18028365;ChrB=ch09;StartB=24078529;EndB=24078528;Parent=INV295;VarType=ShV;DupType=.
ch09	18028365	INS165060	G	GA	.	PASS	END=18028365;ChrB=ch09;StartB=24078528;EndB=24078527;Parent=INV295;VarType=ShV;DupType=.
ch09	18028365	INS165061	G	GA	.	PASS	END=18028365;ChrB=ch09;StartB=24078527;EndB=24078526;Parent=INV295;VarType=ShV;DupType=.
ch09	18028365	INS165062	G	GT	.	PASS	END=18028365;ChrB=ch09;StartB=24078526;EndB=24078525;Parent=INV295;VarType=ShV;DupType=.
ch09	18028365	INS165063	G	GA	.	PASS	END=18028365;ChrB=ch09;StartB=24078525;EndB=24078524;Parent=INV295;VarType=ShV;DupType=.
ch09	18028365	INS165064	G	GT	.	PASS	END=18028365;ChrB=ch09;StartB=24078524;EndB=24078523;Parent=INV295;VarType=ShV;DupType=.
ch09	18028365	INS165065	G	GA	.	PASS	END=18028365;ChrB=ch09;StartB=24078523;EndB=24078522;Parent=INV295;VarType=ShV;DupType=.
ch09	18028365	INS165066	G	GA	.	PASS	END=18028365;ChrB=ch09;StartB=24078522;EndB=24078521;Parent=INV295;VarType=ShV;DupType=.
ch09	18028365	INS165067	G	GT	.	PASS	END=18028365;ChrB=ch09;StartB=24078521;EndB=24078520;Parent=INV295;VarType=ShV;DupType=.
ch09	18028365	INS165068	G	GT	.	PASS	END=18028365;ChrB=ch09;StartB=24078520;EndB=24078519;Parent=INV295;VarType=ShV;DupType=.
ch09	18028365	INS165069	G	GA	.	PASS	END=18028365;ChrB=ch09;StartB=24078519;EndB=24078518;Parent=INV295;VarType=ShV;DupType=.
ch09	18028365	INS165070	G	GT	.	PASS	END=18028365;ChrB=ch09;StartB=24078518;EndB=24078517;Parent=INV295;VarType=ShV;DupType=.
ch09	18028365	INS165071	G	GG	.	PASS	END=18028365;ChrB=ch09;StartB=24078517;EndB=24078516;Parent=INV295;VarType=ShV;DupType=.
ch09	18028365	INS165072	G	GT	.	PASS	END=18028365;ChrB=ch09;StartB=24078516;EndB=24078515;Parent=INV295;VarType=ShV;DupType=.
ch09	18028365	INS165073	G	GG	.	PASS	END=18028365;ChrB=ch09;StartB=24078515;EndB=24078514;Parent=INV295;VarType=ShV;DupType=.
ch09	18028365	INS165074	G	GA	.	PASS	END=18028365;ChrB=ch09;StartB=24078514;EndB=24078513;Parent=INV295;VarType=ShV;DupType=.
ch09	18028365	INS165075	G	GT	.	PASS	END=18028365;ChrB=ch09;StartB=24078513;EndB=24078512;Parent=INV295;VarType=ShV;DupType=.
ch09	18028365	INS165076	G	GT	.	PASS	END=18028365;ChrB=ch09;StartB=24078512;EndB=24078511;Parent=INV295;VarType=ShV;DupType=.
ch09	18028365	INS165077	G	GG	.	PASS	END=18028365;ChrB=ch09;StartB=24078511;EndB=24078510;Parent=INV295;VarType=ShV;DupType=.
ch09	18028365	INS165078	G	GA	.	PASS	END=18028365;ChrB=ch09;StartB=24078510;EndB=24078509;Parent=INV295;VarType=ShV;DupType=.
ch09	18028365	INS165079	G	GT	.	PASS	END=18028365;ChrB=ch09;StartB=24078509;EndB=24078508;Parent=INV295;VarType=ShV;DupType=.
ch09	18028365	INS165080	G	GG	.	PASS	END=18028365;ChrB=ch09;StartB=24078508;EndB=24078507;Parent=INV295;VarType=ShV;DupType=.
ch09	18028365	INS165081	G	GT	.	PASS	END=18028365;ChrB=ch09;StartB=24078507;EndB=24078506;Parent=INV295;VarType=ShV;DupType=.
ch09	18028365	INS165082	G	GT	.	PASS	END=18028365;ChrB=ch09;StartB=24078506;EndB=24078505;Parent=INV295;VarType=ShV;DupType=.
ch09	18028365	INS165083	G	GA	.	PASS	END=18028365;ChrB=ch09;StartB=24078505;EndB=24078504;Parent=INV295;VarType=ShV;DupType=.
ch09	18028365	INS165084	G	GC	.	PASS	END=18028365;ChrB=ch09;StartB=24078504;EndB=24078503;Parent=INV295;VarType=ShV;DupType=.
ch09	18028365	INS165085	G	GT	.	PASS	END=18028365;ChrB=ch09;StartB=24078503;EndB=24078502;Parent=INV295;VarType=ShV;DupType=.
ch09	18028365	INS165086	G	GT	.	PASS	END=18028365;ChrB=ch09;StartB=24078502;EndB=24078501;Parent=INV295;VarType=ShV;DupType=.
ch09	18028365	INS165087	G	GG	.	PASS	END=18028365;ChrB=ch09;StartB=24078501;EndB=24078500;Parent=INV295;VarType=ShV;DupType=.
ch09	18028365	INS165088	G	GG	.	PASS	END=18028365;ChrB=ch09;StartB=24078500;EndB=24078499;Parent=INV295;VarType=ShV;DupType=.
ch09	18028365	INS165089	G	GA	.	PASS	END=18028365;ChrB=ch09;StartB=24078499;EndB=24078498;Parent=INV295;VarType=ShV;DupType=.
ch09	18028365	INS165090	G	GA	.	PASS	END=18028365;ChrB=ch09;StartB=24078498;EndB=24078497;Parent=INV295;VarType=ShV;DupType=.
ch09	18028365	INS165091	G	GG	.	PASS	END=18028365;ChrB=ch09;StartB=24078497;EndB=24078496;Parent=INV295;VarType=ShV;DupType=.
ch09	18028365	INS165092	G	GT	.	PASS	END=18028365;ChrB=ch09;StartB=24078496;EndB=24078495;Parent=INV295;VarType=ShV;DupType=.
ch09	18028365	INS165093	G	GG	.	PASS	END=18028365;ChrB=ch09;StartB=24078495;EndB=24078494;Parent=INV295;VarType=ShV;DupType=.
ch09	18028365	INS165094	G	GT	.	PASS	END=18028365;ChrB=ch09;StartB=24078494;EndB=24078493;Parent=INV295;VarType=ShV;DupType=.
ch09	18028388	SNP165095	C	T	.	PASS	END=18028388;ChrB=ch09;StartB=24078470;EndB=24078470;Parent=INV295;VarType=ShV;DupType=.
ch09	18028398	SNP165096	A	G	.	PASS	END=18028398;ChrB=ch09;StartB=24078460;EndB=24078460;Parent=INV295;VarType=ShV;DupType=.
ch09	18028451	SNP165097	C	T	.	PASS	END=18028451;ChrB=ch09;StartB=24078407;EndB=24078407;Parent=INV295;VarType=ShV;DupType=.
ch09	18028462	DEL165098	AT	A	.	PASS	END=18028463;ChrB=ch09;StartB=24078397;EndB=24078397;Parent=INV295;VarType=ShV;DupType=.
ch09	18028465	SNP165099	T	G	.	PASS	END=18028465;ChrB=ch09;StartB=24078394;EndB=24078394;Parent=INV295;VarType=ShV;DupType=.
ch09	18028466	SNP165100	T	G	.	PASS	END=18028466;ChrB=ch09;StartB=24078393;EndB=24078393;Parent=INV295;VarType=ShV;DupType=.
ch09	18028472	SNP165101	T	A	.	PASS	END=18028472;ChrB=ch09;StartB=24078387;EndB=24078387;Parent=INV295;VarType=ShV;DupType=.
ch09	18028477	SNP165102	A	C	.	PASS	END=18028477;ChrB=ch09;StartB=24078382;EndB=24078382;Parent=INV295;VarType=ShV;DupType=.
ch09	18028507	SNP165103	T	A	.	PASS	END=18028507;ChrB=ch09;StartB=24078352;EndB=24078352;Parent=INV295;VarType=ShV;DupType=.
ch09	18028521	SNP165104	T	C	.	PASS	END=18028521;ChrB=ch09;StartB=24078338;EndB=24078338;Parent=INV295;VarType=ShV;DupType=.
ch09	18028613	SNP165105	G	A	.	PASS	END=18028613;ChrB=ch09;StartB=24078246;EndB=24078246;Parent=INV295;VarType=ShV;DupType=.
ch09	18028659	SNP165106	A	G	.	PASS	END=18028659;ChrB=ch09;StartB=24078200;EndB=24078200;Parent=INV295;VarType=ShV;DupType=.
ch09	18028663	SNP165107	A	G	.	PASS	END=18028663;ChrB=ch09;StartB=24078196;EndB=24078196;Parent=INV295;VarType=ShV;DupType=.
ch09	18028704	SNP165108	T	A	.	PASS	END=18028704;ChrB=ch09;StartB=24078155;EndB=24078155;Parent=INV295;VarType=ShV;DupType=.
ch09	18028713	SNP165109	A	C	.	PASS	END=18028713;ChrB=ch09;StartB=24078146;EndB=24078146;Parent=INV295;VarType=ShV;DupType=.
ch09	18028715	SNP165110	T	A	.	PASS	END=18028715;ChrB=ch09;StartB=24078144;EndB=24078144;Parent=INV295;VarType=ShV;DupType=.
ch09	18028718	SNP165111	A	C	.	PASS	END=18028718;ChrB=ch09;StartB=24078141;EndB=24078141;Parent=INV295;VarType=ShV;DupType=.
ch09	18028734	SNP165112	G	T	.	PASS	END=18028734;ChrB=ch09;StartB=24078125;EndB=24078125;Parent=INV295;VarType=ShV;DupType=.
ch09	18028747	SNP165113	A	C	.	PASS	END=18028747;ChrB=ch09;StartB=24078112;EndB=24078112;Parent=INV295;VarType=ShV;DupType=.
ch09	18028780	SNP165114	A	G	.	PASS	END=18028780;ChrB=ch09;StartB=24078079;EndB=24078079;Parent=INV295;VarType=ShV;DupType=.
ch09	18028804	SNP165115	C	T	.	PASS	END=18028804;ChrB=ch09;StartB=24078055;EndB=24078055;Parent=INV295;VarType=ShV;DupType=.
ch09	18028827	SNP165116	G	T	.	PASS	END=18028827;ChrB=ch09;StartB=24078032;EndB=24078032;Parent=INV295;VarType=ShV;DupType=.
ch09	18028838	SNP165117	G	A	.	PASS	END=18028838;ChrB=ch09;StartB=24078021;EndB=24078021;Parent=INV295;VarType=ShV;DupType=.
ch09	18028843	SNP165118	A	G	.	PASS	END=18028843;ChrB=ch09;StartB=24078016;EndB=24078016;Parent=INV295;VarType=ShV;DupType=.
ch09	18028848	SNP165119	T	A	.	PASS	END=18028848;ChrB=ch09;StartB=24078011;EndB=24078011;Parent=INV295;VarType=ShV;DupType=.
ch09	18028854	SNP165120	G	T	.	PASS	END=18028854;ChrB=ch09;StartB=24078005;EndB=24078005;Parent=INV295;VarType=ShV;DupType=.
ch09	18028868	SNP165121	T	C	.	PASS	END=18028868;ChrB=ch09;StartB=24077991;EndB=24077991;Parent=INV295;VarType=ShV;DupType=.
ch09	18028931	SNP165122	T	C	.	PASS	END=18028931;ChrB=ch09;StartB=24077928;EndB=24077928;Parent=INV295;VarType=ShV;DupType=.
ch09	18028968	SNP165123	G	A	.	PASS	END=18028968;ChrB=ch09;StartB=24077891;EndB=24077891;Parent=INV295;VarType=ShV;DupType=.
ch09	18028992	SNP165124	T	C	.	PASS	END=18028992;ChrB=ch09;StartB=24077867;EndB=24077867;Parent=INV295;VarType=ShV;DupType=.
ch09	18029024	DEL165125	GTT	G	.	PASS	END=18029026;ChrB=ch09;StartB=24077836;EndB=24077836;Parent=INV295;VarType=ShV;DupType=.
ch09	18029031	SNP165126	A	G	.	PASS	END=18029031;ChrB=ch09;StartB=24077830;EndB=24077830;Parent=INV295;VarType=ShV;DupType=.
ch09	18029074	SNP165127	G	T	.	PASS	END=18029074;ChrB=ch09;StartB=24077787;EndB=24077787;Parent=INV295;VarType=ShV;DupType=.
ch09	18029080	SNP165128	G	A	.	PASS	END=18029080;ChrB=ch09;StartB=24077781;EndB=24077781;Parent=INV295;VarType=ShV;DupType=.
ch09	18029089	SNP165129	T	C	.	PASS	END=18029089;ChrB=ch09;StartB=24077772;EndB=24077772;Parent=INV295;VarType=ShV;DupType=.
ch09	18029090	SNP165130	G	C	.	PASS	END=18029090;ChrB=ch09;StartB=24077771;EndB=24077771;Parent=INV295;VarType=ShV;DupType=.
ch09	18029092	SNP165131	T	G	.	PASS	END=18029092;ChrB=ch09;StartB=24077769;EndB=24077769;Parent=INV295;VarType=ShV;DupType=.
ch09	18029123	SNP165132	T	G	.	PASS	END=18029123;ChrB=ch09;StartB=24077738;EndB=24077738;Parent=INV295;VarType=ShV;DupType=.
ch09	18029158	SNP165133	A	C	.	PASS	END=18029158;ChrB=ch09;StartB=24077703;EndB=24077703;Parent=INV295;VarType=ShV;DupType=.
ch09	18029162	SNP165134	A	C	.	PASS	END=18029162;ChrB=ch09;StartB=24077699;EndB=24077699;Parent=INV295;VarType=ShV;DupType=.
ch09	18029190	INS165135	G	GT	.	PASS	END=18029190;ChrB=ch09;StartB=24077671;EndB=24077670;Parent=INV295;VarType=ShV;DupType=.
ch09	18029190	INS165136	G	GT	.	PASS	END=18029190;ChrB=ch09;StartB=24077670;EndB=24077669;Parent=INV295;VarType=ShV;DupType=.
ch09	18029225	SNP165137	C	G	.	PASS	END=18029225;ChrB=ch09;StartB=24077634;EndB=24077634;Parent=INV295;VarType=ShV;DupType=.
ch09	18029235	SNP165138	G	T	.	PASS	END=18029235;ChrB=ch09;StartB=24077624;EndB=24077624;Parent=INV295;VarType=ShV;DupType=.
ch09	18029239	SNP165139	G	T	.	PASS	END=18029239;ChrB=ch09;StartB=24077620;EndB=24077620;Parent=INV295;VarType=ShV;DupType=.
ch09	18029265	SNP165140	T	C	.	PASS	END=18029265;ChrB=ch09;StartB=24077594;EndB=24077594;Parent=INV295;VarType=ShV;DupType=.
ch09	18029305	SNP165141	A	G	.	PASS	END=18029305;ChrB=ch09;StartB=24077554;EndB=24077554;Parent=INV295;VarType=ShV;DupType=.
ch09	18029375	DEL165142	TGCAGTG	T	.	PASS	END=18029381;ChrB=ch09;StartB=24077485;EndB=24077485;Parent=INV295;VarType=ShV;DupType=.
ch09	18029402	SNP165143	T	A	.	PASS	END=18029402;ChrB=ch09;StartB=24077463;EndB=24077463;Parent=INV295;VarType=ShV;DupType=.
ch09	18029404	SNP165144	G	T	.	PASS	END=18029404;ChrB=ch09;StartB=24077461;EndB=24077461;Parent=INV295;VarType=ShV;DupType=.
ch09	18029463	SNP165145	A	G	.	PASS	END=18029463;ChrB=ch09;StartB=24077402;EndB=24077402;Parent=INV295;VarType=ShV;DupType=.
ch09	18029538	SNP165146	T	C	.	PASS	END=18029538;ChrB=ch09;StartB=24077327;EndB=24077327;Parent=INV295;VarType=ShV;DupType=.
ch09	18029589	SNP165147	A	C	.	PASS	END=18029589;ChrB=ch09;StartB=24077276;EndB=24077276;Parent=INV295;VarType=ShV;DupType=.
ch09	18029612	SNP165148	T	A	.	PASS	END=18029612;ChrB=ch09;StartB=24077253;EndB=24077253;Parent=INV295;VarType=ShV;DupType=.
ch09	18029615	SNP165149	T	C	.	PASS	END=18029615;ChrB=ch09;StartB=24077250;EndB=24077250;Parent=INV295;VarType=ShV;DupType=.
ch09	18029625	SNP165150	C	A	.	PASS	END=18029625;ChrB=ch09;StartB=24077240;EndB=24077240;Parent=INV295;VarType=ShV;DupType=.
ch09	18029631	SNP165151	T	G	.	PASS	END=18029631;ChrB=ch09;StartB=24077234;EndB=24077234;Parent=INV295;VarType=ShV;DupType=.
ch09	18029639	SNP165152	C	T	.	PASS	END=18029639;ChrB=ch09;StartB=24077226;EndB=24077226;Parent=INV295;VarType=ShV;DupType=.
ch09	18029657	SNP165153	C	T	.	PASS	END=18029657;ChrB=ch09;StartB=24077208;EndB=24077208;Parent=INV295;VarType=ShV;DupType=.
ch09	18029664	SNP165154	C	G	.	PASS	END=18029664;ChrB=ch09;StartB=24077201;EndB=24077201;Parent=INV295;VarType=ShV;DupType=.
ch09	18029850	SNP165155	T	G	.	PASS	END=18029850;ChrB=ch09;StartB=24077015;EndB=24077015;Parent=INV295;VarType=ShV;DupType=.
ch09	18029881	SNP165156	T	A	.	PASS	END=18029881;ChrB=ch09;StartB=24076984;EndB=24076984;Parent=INV295;VarType=ShV;DupType=.
ch09	18029891	SNP165157	A	T	.	PASS	END=18029891;ChrB=ch09;StartB=24076974;EndB=24076974;Parent=INV295;VarType=ShV;DupType=.
ch09	18029914	SNP165158	T	G	.	PASS	END=18029914;ChrB=ch09;StartB=24076951;EndB=24076951;Parent=INV295;VarType=ShV;DupType=.
ch09	18029960	SNP165159	G	A	.	PASS	END=18029960;ChrB=ch09;StartB=24076905;EndB=24076905;Parent=INV295;VarType=ShV;DupType=.
ch09	18029991	SNP165160	G	C	.	PASS	END=18029991;ChrB=ch09;StartB=24076874;EndB=24076874;Parent=INV295;VarType=ShV;DupType=.
ch09	18030007	SNP165161	A	C	.	PASS	END=18030007;ChrB=ch09;StartB=24076858;EndB=24076858;Parent=INV295;VarType=ShV;DupType=.
ch09	18030027	SNP165162	A	C	.	PASS	END=18030027;ChrB=ch09;StartB=24076838;EndB=24076838;Parent=INV295;VarType=ShV;DupType=.
ch09	18030055	SNP165163	C	T	.	PASS	END=18030055;ChrB=ch09;StartB=24076810;EndB=24076810;Parent=INV295;VarType=ShV;DupType=.
ch09	18030068	SNP165164	G	A	.	PASS	END=18030068;ChrB=ch09;StartB=24076797;EndB=24076797;Parent=INV295;VarType=ShV;DupType=.
ch09	18030120	SNP165165	T	G	.	PASS	END=18030120;ChrB=ch09;StartB=24076745;EndB=24076745;Parent=INV295;VarType=ShV;DupType=.
ch09	18030125	SNP165166	A	G	.	PASS	END=18030125;ChrB=ch09;StartB=24076740;EndB=24076740;Parent=INV295;VarType=ShV;DupType=.
ch09	18030164	SNP165167	T	C	.	PASS	END=18030164;ChrB=ch09;StartB=24076701;EndB=24076701;Parent=INV295;VarType=ShV;DupType=.
ch09	18030172	SNP165168	T	G	.	PASS	END=18030172;ChrB=ch09;StartB=24076693;EndB=24076693;Parent=INV295;VarType=ShV;DupType=.
ch09	18030174	SNP165169	T	G	.	PASS	END=18030174;ChrB=ch09;StartB=24076691;EndB=24076691;Parent=INV295;VarType=ShV;DupType=.
ch09	18030188	SNP165170	A	C	.	PASS	END=18030188;ChrB=ch09;StartB=24076677;EndB=24076677;Parent=INV295;VarType=ShV;DupType=.
ch09	18030195	SNP165171	C	A	.	PASS	END=18030195;ChrB=ch09;StartB=24076670;EndB=24076670;Parent=INV295;VarType=ShV;DupType=.
ch09	18030218	SNP165172	G	T	.	PASS	END=18030218;ChrB=ch09;StartB=24076647;EndB=24076647;Parent=INV295;VarType=ShV;DupType=.
ch09	18030219	INS165173	C	CA	.	PASS	END=18030219;ChrB=ch09;StartB=24076646;EndB=24076645;Parent=INV295;VarType=ShV;DupType=.
ch09	18030226	INS165174	G	GT	.	PASS	END=18030226;ChrB=ch09;StartB=24076638;EndB=24076637;Parent=INV295;VarType=ShV;DupType=.
ch09	18030300	SNP165175	G	A	.	PASS	END=18030300;ChrB=ch09;StartB=24076563;EndB=24076563;Parent=INV295;VarType=ShV;DupType=.
ch09	18030312	SNP165176	G	T	.	PASS	END=18030312;ChrB=ch09;StartB=24076551;EndB=24076551;Parent=INV295;VarType=ShV;DupType=.
ch09	18030324	SNP165177	G	A	.	PASS	END=18030324;ChrB=ch09;StartB=24076539;EndB=24076539;Parent=INV295;VarType=ShV;DupType=.
ch09	18030345	DEL165178	TA	T	.	PASS	END=18030346;ChrB=ch09;StartB=24076519;EndB=24076519;Parent=INV295;VarType=ShV;DupType=.
ch09	18030359	SNP165179	T	A	.	PASS	END=18030359;ChrB=ch09;StartB=24076505;EndB=24076505;Parent=INV295;VarType=ShV;DupType=.
ch09	18030361	SNP165180	T	G	.	PASS	END=18030361;ChrB=ch09;StartB=24076503;EndB=24076503;Parent=INV295;VarType=ShV;DupType=.
ch09	18030412	SNP165181	C	T	.	PASS	END=18030412;ChrB=ch09;StartB=24076452;EndB=24076452;Parent=INV295;VarType=ShV;DupType=.
ch09	18030431	SNP165182	C	A	.	PASS	END=18030431;ChrB=ch09;StartB=24076433;EndB=24076433;Parent=INV295;VarType=ShV;DupType=.
ch09	18030433	SNP165183	A	G	.	PASS	END=18030433;ChrB=ch09;StartB=24076431;EndB=24076431;Parent=INV295;VarType=ShV;DupType=.
ch09	18030563	SNP165184	A	C	.	PASS	END=18030563;ChrB=ch09;StartB=24076301;EndB=24076301;Parent=INV295;VarType=ShV;DupType=.
ch09	18030580	SNP165185	T	C	.	PASS	END=18030580;ChrB=ch09;StartB=24076284;EndB=24076284;Parent=INV295;VarType=ShV;DupType=.
ch09	18030599	SNP165186	A	G	.	PASS	END=18030599;ChrB=ch09;StartB=24076265;EndB=24076265;Parent=INV295;VarType=ShV;DupType=.
ch09	18030606	SNP165187	T	A	.	PASS	END=18030606;ChrB=ch09;StartB=24076258;EndB=24076258;Parent=INV295;VarType=ShV;DupType=.
ch09	18030607	SNP165188	T	C	.	PASS	END=18030607;ChrB=ch09;StartB=24076257;EndB=24076257;Parent=INV295;VarType=ShV;DupType=.
ch09	18030610	SNP165189	G	A	.	PASS	END=18030610;ChrB=ch09;StartB=24076254;EndB=24076254;Parent=INV295;VarType=ShV;DupType=.
ch09	18030617	SNP165190	C	T	.	PASS	END=18030617;ChrB=ch09;StartB=24076247;EndB=24076247;Parent=INV295;VarType=ShV;DupType=.
ch09	18030621	SNP165191	T	C	.	PASS	END=18030621;ChrB=ch09;StartB=24076243;EndB=24076243;Parent=INV295;VarType=ShV;DupType=.
ch09	18030634	INS165192	G	GA	.	PASS	END=18030634;ChrB=ch09;StartB=24076230;EndB=24076229;Parent=INV295;VarType=ShV;DupType=.
ch09	18030638	SNP165193	T	C	.	PASS	END=18030638;ChrB=ch09;StartB=24076225;EndB=24076225;Parent=INV295;VarType=ShV;DupType=.
ch09	18030641	SNP165194	T	C	.	PASS	END=18030641;ChrB=ch09;StartB=24076222;EndB=24076222;Parent=INV295;VarType=ShV;DupType=.
ch09	18030663	SNP165195	G	A	.	PASS	END=18030663;ChrB=ch09;StartB=24076200;EndB=24076200;Parent=INV295;VarType=ShV;DupType=.
ch09	18030676	SNP165196	A	C	.	PASS	END=18030676;ChrB=ch09;StartB=24076187;EndB=24076187;Parent=INV295;VarType=ShV;DupType=.
ch09	18030692	SNP165197	G	A	.	PASS	END=18030692;ChrB=ch09;StartB=24076171;EndB=24076171;Parent=INV295;VarType=ShV;DupType=.
ch09	18030701	SNP165198	T	A	.	PASS	END=18030701;ChrB=ch09;StartB=24076162;EndB=24076162;Parent=INV295;VarType=ShV;DupType=.
ch09	18030715	SNP165199	T	A	.	PASS	END=18030715;ChrB=ch09;StartB=24076148;EndB=24076148;Parent=INV295;VarType=ShV;DupType=.
ch09	18030729	SNP165200	C	T	.	PASS	END=18030729;ChrB=ch09;StartB=24076134;EndB=24076134;Parent=INV295;VarType=ShV;DupType=.
ch09	18030732	SNP165201	A	G	.	PASS	END=18030732;ChrB=ch09;StartB=24076131;EndB=24076131;Parent=INV295;VarType=ShV;DupType=.
ch09	18030742	SNP165202	T	C	.	PASS	END=18030742;ChrB=ch09;StartB=24076121;EndB=24076121;Parent=INV295;VarType=ShV;DupType=.
ch09	18030768	SNP165203	C	A	.	PASS	END=18030768;ChrB=ch09;StartB=24076095;EndB=24076095;Parent=INV295;VarType=ShV;DupType=.
ch09	18030781	SNP165204	C	G	.	PASS	END=18030781;ChrB=ch09;StartB=24076082;EndB=24076082;Parent=INV295;VarType=ShV;DupType=.
ch09	18030788	SNP165205	A	G	.	PASS	END=18030788;ChrB=ch09;StartB=24076075;EndB=24076075;Parent=INV295;VarType=ShV;DupType=.
ch09	18030797	SNP165206	C	T	.	PASS	END=18030797;ChrB=ch09;StartB=24076066;EndB=24076066;Parent=INV295;VarType=ShV;DupType=.
ch09	18030849	SNP165207	T	G	.	PASS	END=18030849;ChrB=ch09;StartB=24076014;EndB=24076014;Parent=INV295;VarType=ShV;DupType=.
ch09	18030889	SNP165208	T	G	.	PASS	END=18030889;ChrB=ch09;StartB=24075974;EndB=24075974;Parent=INV295;VarType=ShV;DupType=.
ch09	18030916	SNP165209	A	G	.	PASS	END=18030916;ChrB=ch09;StartB=24075947;EndB=24075947;Parent=INV295;VarType=ShV;DupType=.
ch09	18030927	SNP165210	A	T	.	PASS	END=18030927;ChrB=ch09;StartB=24075936;EndB=24075936;Parent=INV295;VarType=ShV;DupType=.
ch09	18030985	SNP165211	T	C	.	PASS	END=18030985;ChrB=ch09;StartB=24075878;EndB=24075878;Parent=INV295;VarType=ShV;DupType=.
ch09	18031020	SNP165212	A	G	.	PASS	END=18031020;ChrB=ch09;StartB=24075843;EndB=24075843;Parent=INV295;VarType=ShV;DupType=.
ch09	18031090	SNP165213	G	A	.	PASS	END=18031090;ChrB=ch09;StartB=24075773;EndB=24075773;Parent=INV295;VarType=ShV;DupType=.
ch09	18031169	SNP165214	A	G	.	PASS	END=18031169;ChrB=ch09;StartB=24075694;EndB=24075694;Parent=INV295;VarType=ShV;DupType=.
ch09	18031191	SNP165215	A	T	.	PASS	END=18031191;ChrB=ch09;StartB=24075672;EndB=24075672;Parent=INV295;VarType=ShV;DupType=.
ch09	18031202	SNP165216	C	T	.	PASS	END=18031202;ChrB=ch09;StartB=24075661;EndB=24075661;Parent=INV295;VarType=ShV;DupType=.
ch09	18031236	SNP165217	T	C	.	PASS	END=18031236;ChrB=ch09;StartB=24075627;EndB=24075627;Parent=INV295;VarType=ShV;DupType=.
ch09	18031272	SNP165218	C	A	.	PASS	END=18031272;ChrB=ch09;StartB=24075591;EndB=24075591;Parent=INV295;VarType=ShV;DupType=.
ch09	18031291	SNP165219	A	T	.	PASS	END=18031291;ChrB=ch09;StartB=24075572;EndB=24075572;Parent=INV295;VarType=ShV;DupType=.
ch09	18031339	SNP165220	T	C	.	PASS	END=18031339;ChrB=ch09;StartB=24075524;EndB=24075524;Parent=INV295;VarType=ShV;DupType=.
ch09	18031381	SNP165221	T	C	.	PASS	END=18031381;ChrB=ch09;StartB=24075482;EndB=24075482;Parent=INV295;VarType=ShV;DupType=.
ch09	18031433	SNP165222	T	A	.	PASS	END=18031433;ChrB=ch09;StartB=24075430;EndB=24075430;Parent=INV295;VarType=ShV;DupType=.
ch09	18031434	SNP165223	G	T	.	PASS	END=18031434;ChrB=ch09;StartB=24075429;EndB=24075429;Parent=INV295;VarType=ShV;DupType=.
ch09	18031475	SNP165224	T	C	.	PASS	END=18031475;ChrB=ch09;StartB=24075388;EndB=24075388;Parent=INV295;VarType=ShV;DupType=.
ch09	18031479	SNP165225	T	G	.	PASS	END=18031479;ChrB=ch09;StartB=24075384;EndB=24075384;Parent=INV295;VarType=ShV;DupType=.
ch09	18031557	SNP165226	A	T	.	PASS	END=18031557;ChrB=ch09;StartB=24075306;EndB=24075306;Parent=INV295;VarType=ShV;DupType=.
ch09	18031561	SNP165227	T	G	.	PASS	END=18031561;ChrB=ch09;StartB=24075302;EndB=24075302;Parent=INV295;VarType=ShV;DupType=.
ch09	18031578	INS165228	T	TT	.	PASS	END=18031578;ChrB=ch09;StartB=24075285;EndB=24075284;Parent=INV295;VarType=ShV;DupType=.
ch09	18031578	INS165229	T	TG	.	PASS	END=18031578;ChrB=ch09;StartB=24075284;EndB=24075283;Parent=INV295;VarType=ShV;DupType=.
ch09	18031591	SNP165230	T	C	.	PASS	END=18031591;ChrB=ch09;StartB=24075270;EndB=24075270;Parent=INV295;VarType=ShV;DupType=.
ch09	18031604	SNP165231	G	T	.	PASS	END=18031604;ChrB=ch09;StartB=24075257;EndB=24075257;Parent=INV295;VarType=ShV;DupType=.
ch09	18031630	SNP165232	G	A	.	PASS	END=18031630;ChrB=ch09;StartB=24075231;EndB=24075231;Parent=INV295;VarType=ShV;DupType=.
ch09	18031638	INS165233	T	TG	.	PASS	END=18031638;ChrB=ch09;StartB=24075223;EndB=24075222;Parent=INV295;VarType=ShV;DupType=.
ch09	18031663	SNP165234	C	T	.	PASS	END=18031663;ChrB=ch09;StartB=24075197;EndB=24075197;Parent=INV295;VarType=ShV;DupType=.
ch09	18031690	SNP165235	G	A	.	PASS	END=18031690;ChrB=ch09;StartB=24075170;EndB=24075170;Parent=INV295;VarType=ShV;DupType=.
ch09	18031704	SNP165236	A	G	.	PASS	END=18031704;ChrB=ch09;StartB=24075156;EndB=24075156;Parent=INV295;VarType=ShV;DupType=.
ch09	18031717	SNP165237	A	G	.	PASS	END=18031717;ChrB=ch09;StartB=24075143;EndB=24075143;Parent=INV295;VarType=ShV;DupType=.
ch09	18031738	SNP165238	C	T	.	PASS	END=18031738;ChrB=ch09;StartB=24075122;EndB=24075122;Parent=INV295;VarType=ShV;DupType=.
ch09	18031757	SNP165239	G	C	.	PASS	END=18031757;ChrB=ch09;StartB=24075103;EndB=24075103;Parent=INV295;VarType=ShV;DupType=.
ch09	18031762	SNP165240	A	C	.	PASS	END=18031762;ChrB=ch09;StartB=24075098;EndB=24075098;Parent=INV295;VarType=ShV;DupType=.
ch09	18031800	SNP165241	T	G	.	PASS	END=18031800;ChrB=ch09;StartB=24075060;EndB=24075060;Parent=INV295;VarType=ShV;DupType=.
ch09	18031835	SNP165242	A	G	.	PASS	END=18031835;ChrB=ch09;StartB=24075025;EndB=24075025;Parent=INV295;VarType=ShV;DupType=.
ch09	18031879	SNP165243	T	C	.	PASS	END=18031879;ChrB=ch09;StartB=24074981;EndB=24074981;Parent=INV295;VarType=ShV;DupType=.
ch09	18031883	SNP165244	G	A	.	PASS	END=18031883;ChrB=ch09;StartB=24074977;EndB=24074977;Parent=INV295;VarType=ShV;DupType=.
ch09	18031919	SNP165245	A	T	.	PASS	END=18031919;ChrB=ch09;StartB=24074941;EndB=24074941;Parent=INV295;VarType=ShV;DupType=.
ch09	18031936	SNP165246	T	G	.	PASS	END=18031936;ChrB=ch09;StartB=24074924;EndB=24074924;Parent=INV295;VarType=ShV;DupType=.
ch09	18031952	SNP165247	T	G	.	PASS	END=18031952;ChrB=ch09;StartB=24074908;EndB=24074908;Parent=INV295;VarType=ShV;DupType=.
ch09	18031962	SNP165248	T	G	.	PASS	END=18031962;ChrB=ch09;StartB=24074898;EndB=24074898;Parent=INV295;VarType=ShV;DupType=.
ch09	18031970	SNP165249	A	C	.	PASS	END=18031970;ChrB=ch09;StartB=24074890;EndB=24074890;Parent=INV295;VarType=ShV;DupType=.
ch09	18032063	SNP165250	A	G	.	PASS	END=18032063;ChrB=ch09;StartB=24074797;EndB=24074797;Parent=INV295;VarType=ShV;DupType=.
ch09	18032094	SNP165251	G	A	.	PASS	END=18032094;ChrB=ch09;StartB=24074766;EndB=24074766;Parent=INV295;VarType=ShV;DupType=.
ch09	18032109	SNP165252	G	T	.	PASS	END=18032109;ChrB=ch09;StartB=24074751;EndB=24074751;Parent=INV295;VarType=ShV;DupType=.
ch09	18032117	SNP165253	A	G	.	PASS	END=18032117;ChrB=ch09;StartB=24074743;EndB=24074743;Parent=INV295;VarType=ShV;DupType=.
ch09	18032152	SNP165254	G	A	.	PASS	END=18032152;ChrB=ch09;StartB=24074708;EndB=24074708;Parent=INV295;VarType=ShV;DupType=.
ch09	18032229	SNP165255	G	A	.	PASS	END=18032229;ChrB=ch09;StartB=24074631;EndB=24074631;Parent=INV295;VarType=ShV;DupType=.
ch09	18032234	SNP165256	A	G	.	PASS	END=18032234;ChrB=ch09;StartB=24074626;EndB=24074626;Parent=INV295;VarType=ShV;DupType=.
ch09	18032242	SNP165257	C	T	.	PASS	END=18032242;ChrB=ch09;StartB=24074618;EndB=24074618;Parent=INV295;VarType=ShV;DupType=.
ch09	18032247	SNP165258	C	T	.	PASS	END=18032247;ChrB=ch09;StartB=24074613;EndB=24074613;Parent=INV295;VarType=ShV;DupType=.
ch09	18032278	SNP165259	G	A	.	PASS	END=18032278;ChrB=ch09;StartB=24074582;EndB=24074582;Parent=INV295;VarType=ShV;DupType=.
ch09	18032304	SNP165260	G	A	.	PASS	END=18032304;ChrB=ch09;StartB=24074556;EndB=24074556;Parent=INV295;VarType=ShV;DupType=.
ch09	18032342	SNP165261	A	C	.	PASS	END=18032342;ChrB=ch09;StartB=24074518;EndB=24074518;Parent=INV295;VarType=ShV;DupType=.
ch09	18032348	SNP165262	G	A	.	PASS	END=18032348;ChrB=ch09;StartB=24074512;EndB=24074512;Parent=INV295;VarType=ShV;DupType=.
ch09	18032379	SNP165263	A	G	.	PASS	END=18032379;ChrB=ch09;StartB=24074481;EndB=24074481;Parent=INV295;VarType=ShV;DupType=.
ch09	18032420	SNP165264	G	A	.	PASS	END=18032420;ChrB=ch09;StartB=24074440;EndB=24074440;Parent=INV295;VarType=ShV;DupType=.
ch09	18032443	SNP165265	A	T	.	PASS	END=18032443;ChrB=ch09;StartB=24074417;EndB=24074417;Parent=INV295;VarType=ShV;DupType=.
ch09	18032464	DEL165266	TGAC	T	.	PASS	END=18032467;ChrB=ch09;StartB=24074397;EndB=24074397;Parent=INV295;VarType=ShV;DupType=.
ch09	18032468	SNP165267	T	A	.	PASS	END=18032468;ChrB=ch09;StartB=24074395;EndB=24074395;Parent=INV295;VarType=ShV;DupType=.
ch09	18032469	SNP165268	A	T	.	PASS	END=18032469;ChrB=ch09;StartB=24074394;EndB=24074394;Parent=INV295;VarType=ShV;DupType=.
ch09	18032472	SNP165269	G	T	.	PASS	END=18032472;ChrB=ch09;StartB=24074391;EndB=24074391;Parent=INV295;VarType=ShV;DupType=.
ch09	18032541	INS165270	G	GA	.	PASS	END=18032541;ChrB=ch09;StartB=24074322;EndB=24074321;Parent=INV295;VarType=ShV;DupType=.
ch09	18032541	INS165271	G	GT	.	PASS	END=18032541;ChrB=ch09;StartB=24074321;EndB=24074320;Parent=INV295;VarType=ShV;DupType=.
ch09	18032541	INS165272	G	GT	.	PASS	END=18032541;ChrB=ch09;StartB=24074320;EndB=24074319;Parent=INV295;VarType=ShV;DupType=.
ch09	18032541	INS165273	G	GA	.	PASS	END=18032541;ChrB=ch09;StartB=24074319;EndB=24074318;Parent=INV295;VarType=ShV;DupType=.
ch09	18032541	INS165274	G	GC	.	PASS	END=18032541;ChrB=ch09;StartB=24074318;EndB=24074317;Parent=INV295;VarType=ShV;DupType=.
ch09	18032541	INS165275	G	GA	.	PASS	END=18032541;ChrB=ch09;StartB=24074317;EndB=24074316;Parent=INV295;VarType=ShV;DupType=.
ch09	18032541	INS165276	G	GT	.	PASS	END=18032541;ChrB=ch09;StartB=24074316;EndB=24074315;Parent=INV295;VarType=ShV;DupType=.
ch09	18032541	INS165277	G	GG	.	PASS	END=18032541;ChrB=ch09;StartB=24074315;EndB=24074314;Parent=INV295;VarType=ShV;DupType=.
ch09	18032541	INS165278	G	GG	.	PASS	END=18032541;ChrB=ch09;StartB=24074314;EndB=24074313;Parent=INV295;VarType=ShV;DupType=.
ch09	18032541	INS165279	G	GG	.	PASS	END=18032541;ChrB=ch09;StartB=24074313;EndB=24074312;Parent=INV295;VarType=ShV;DupType=.
ch09	18032541	INS165280	G	GA	.	PASS	END=18032541;ChrB=ch09;StartB=24074312;EndB=24074311;Parent=INV295;VarType=ShV;DupType=.
ch09	18032541	INS165281	G	GT	.	PASS	END=18032541;ChrB=ch09;StartB=24074311;EndB=24074310;Parent=INV295;VarType=ShV;DupType=.
ch09	18032541	INS165282	G	GG	.	PASS	END=18032541;ChrB=ch09;StartB=24074310;EndB=24074309;Parent=INV295;VarType=ShV;DupType=.
ch09	18032541	INS165283	G	GT	.	PASS	END=18032541;ChrB=ch09;StartB=24074309;EndB=24074308;Parent=INV295;VarType=ShV;DupType=.
ch09	18032541	INS165284	G	GG	.	PASS	END=18032541;ChrB=ch09;StartB=24074308;EndB=24074307;Parent=INV295;VarType=ShV;DupType=.
ch09	18032541	INS165285	G	GT	.	PASS	END=18032541;ChrB=ch09;StartB=24074307;EndB=24074306;Parent=INV295;VarType=ShV;DupType=.
ch09	18032541	INS165286	G	GC	.	PASS	END=18032541;ChrB=ch09;StartB=24074306;EndB=24074305;Parent=INV295;VarType=ShV;DupType=.
ch09	18032541	INS165287	G	GC	.	PASS	END=18032541;ChrB=ch09;StartB=24074305;EndB=24074304;Parent=INV295;VarType=ShV;DupType=.
ch09	18032541	INS165288	G	GT	.	PASS	END=18032541;ChrB=ch09;StartB=24074304;EndB=24074303;Parent=INV295;VarType=ShV;DupType=.
ch09	18032541	INS165289	G	GA	.	PASS	END=18032541;ChrB=ch09;StartB=24074303;EndB=24074302;Parent=INV295;VarType=ShV;DupType=.
ch09	18032541	INS165290	G	GG	.	PASS	END=18032541;ChrB=ch09;StartB=24074302;EndB=24074301;Parent=INV295;VarType=ShV;DupType=.
ch09	18032541	INS165291	G	GT	.	PASS	END=18032541;ChrB=ch09;StartB=24074301;EndB=24074300;Parent=INV295;VarType=ShV;DupType=.
ch09	18032541	INS165292	G	GT	.	PASS	END=18032541;ChrB=ch09;StartB=24074300;EndB=24074299;Parent=INV295;VarType=ShV;DupType=.
ch09	18032541	INS165293	G	GC	.	PASS	END=18032541;ChrB=ch09;StartB=24074299;EndB=24074298;Parent=INV295;VarType=ShV;DupType=.
ch09	18032541	INS165294	G	GT	.	PASS	END=18032541;ChrB=ch09;StartB=24074298;EndB=24074297;Parent=INV295;VarType=ShV;DupType=.
ch09	18032541	INS165295	G	GA	.	PASS	END=18032541;ChrB=ch09;StartB=24074297;EndB=24074296;Parent=INV295;VarType=ShV;DupType=.
ch09	18032541	INS165296	G	GC	.	PASS	END=18032541;ChrB=ch09;StartB=24074296;EndB=24074295;Parent=INV295;VarType=ShV;DupType=.
ch09	18032545	SNP165297	C	T	.	PASS	END=18032545;ChrB=ch09;StartB=24074291;EndB=24074291;Parent=INV295;VarType=ShV;DupType=.
ch09	18032628	SNP165298	G	A	.	PASS	END=18032628;ChrB=ch09;StartB=24074208;EndB=24074208;Parent=INV295;VarType=ShV;DupType=.
ch09	18032635	SNP165299	T	G	.	PASS	END=18032635;ChrB=ch09;StartB=24074201;EndB=24074201;Parent=INV295;VarType=ShV;DupType=.
ch09	18032660	SNP165300	T	G	.	PASS	END=18032660;ChrB=ch09;StartB=24074176;EndB=24074176;Parent=INV295;VarType=ShV;DupType=.
ch09	18032668	SNP165301	G	C	.	PASS	END=18032668;ChrB=ch09;StartB=24074168;EndB=24074168;Parent=INV295;VarType=ShV;DupType=.
ch09	18032763	INS165302	A	AC	.	PASS	END=18032763;ChrB=ch09;StartB=24074073;EndB=24074072;Parent=INV295;VarType=ShV;DupType=.
ch09	18032804	SNP165303	G	A	.	PASS	END=18032804;ChrB=ch09;StartB=24074031;EndB=24074031;Parent=INV295;VarType=ShV;DupType=.
ch09	18032877	SNP165304	C	T	.	PASS	END=18032877;ChrB=ch09;StartB=24073958;EndB=24073958;Parent=INV295;VarType=ShV;DupType=.
ch09	18032917	INS165305	G	GT	.	PASS	END=18032917;ChrB=ch09;StartB=24073918;EndB=24073917;Parent=INV295;VarType=ShV;DupType=.
ch09	18032917	INS165306	G	GC	.	PASS	END=18032917;ChrB=ch09;StartB=24073917;EndB=24073916;Parent=INV295;VarType=ShV;DupType=.
ch09	18032944	SNP165307	T	A	.	PASS	END=18032944;ChrB=ch09;StartB=24073889;EndB=24073889;Parent=INV295;VarType=ShV;DupType=.
ch09	18033007	SNP165308	G	A	.	PASS	END=18033007;ChrB=ch09;StartB=24073826;EndB=24073826;Parent=INV295;VarType=ShV;DupType=.
ch09	18033024	SNP165309	G	A	.	PASS	END=18033024;ChrB=ch09;StartB=24073809;EndB=24073809;Parent=INV295;VarType=ShV;DupType=.
ch09	18033025	SNP165310	G	A	.	PASS	END=18033025;ChrB=ch09;StartB=24073808;EndB=24073808;Parent=INV295;VarType=ShV;DupType=.
ch09	18033027	SNP165311	A	T	.	PASS	END=18033027;ChrB=ch09;StartB=24073806;EndB=24073806;Parent=INV295;VarType=ShV;DupType=.
ch09	18033038	DEL165312	TA	T	.	PASS	END=18033039;ChrB=ch09;StartB=24073796;EndB=24073796;Parent=INV295;VarType=ShV;DupType=.
ch09	18033047	SNP165313	A	T	.	PASS	END=18033047;ChrB=ch09;StartB=24073787;EndB=24073787;Parent=INV295;VarType=ShV;DupType=.
ch09	18033131	SNP165314	A	G	.	PASS	END=18033131;ChrB=ch09;StartB=24073703;EndB=24073703;Parent=INV295;VarType=ShV;DupType=.
ch09	18033153	SNP165315	T	G	.	PASS	END=18033153;ChrB=ch09;StartB=24073681;EndB=24073681;Parent=INV295;VarType=ShV;DupType=.
ch09	18033265	SNP165316	A	T	.	PASS	END=18033265;ChrB=ch09;StartB=24073569;EndB=24073569;Parent=INV295;VarType=ShV;DupType=.
ch09	18033286	SNP165317	T	G	.	PASS	END=18033286;ChrB=ch09;StartB=24073548;EndB=24073548;Parent=INV295;VarType=ShV;DupType=.
ch09	18033368	SNP165318	A	G	.	PASS	END=18033368;ChrB=ch09;StartB=24073466;EndB=24073466;Parent=INV295;VarType=ShV;DupType=.
ch09	18033384	SNP165319	A	G	.	PASS	END=18033384;ChrB=ch09;StartB=24073450;EndB=24073450;Parent=INV295;VarType=ShV;DupType=.
ch09	18033390	SNP165320	A	G	.	PASS	END=18033390;ChrB=ch09;StartB=24073444;EndB=24073444;Parent=INV295;VarType=ShV;DupType=.
ch09	18033452	SNP165321	A	G	.	PASS	END=18033452;ChrB=ch09;StartB=24073382;EndB=24073382;Parent=INV295;VarType=ShV;DupType=.
ch09	18033456	SNP165322	C	T	.	PASS	END=18033456;ChrB=ch09;StartB=24073378;EndB=24073378;Parent=INV295;VarType=ShV;DupType=.
ch09	18033477	SNP165323	C	T	.	PASS	END=18033477;ChrB=ch09;StartB=24073357;EndB=24073357;Parent=INV295;VarType=ShV;DupType=.
ch09	18033504	SNP165324	A	C	.	PASS	END=18033504;ChrB=ch09;StartB=24073330;EndB=24073330;Parent=INV295;VarType=ShV;DupType=.
ch09	18033514	SNP165325	T	C	.	PASS	END=18033514;ChrB=ch09;StartB=24073320;EndB=24073320;Parent=INV295;VarType=ShV;DupType=.
ch09	18033541	SNP165326	A	G	.	PASS	END=18033541;ChrB=ch09;StartB=24073293;EndB=24073293;Parent=INV295;VarType=ShV;DupType=.
ch09	18033623	SNP165327	A	G	.	PASS	END=18033623;ChrB=ch09;StartB=24073211;EndB=24073211;Parent=INV295;VarType=ShV;DupType=.
ch09	18033625	SNP165328	T	G	.	PASS	END=18033625;ChrB=ch09;StartB=24073209;EndB=24073209;Parent=INV295;VarType=ShV;DupType=.
ch09	18033633	DEL165329	TA	T	.	PASS	END=18033634;ChrB=ch09;StartB=24073202;EndB=24073202;Parent=INV295;VarType=ShV;DupType=.
ch09	18033653	SNP165330	A	T	.	PASS	END=18033653;ChrB=ch09;StartB=24073182;EndB=24073182;Parent=INV295;VarType=ShV;DupType=.
ch09	18033667	SNP165331	G	A	.	PASS	END=18033667;ChrB=ch09;StartB=24073168;EndB=24073168;Parent=INV295;VarType=ShV;DupType=.
ch09	18033687	SNP165332	C	T	.	PASS	END=18033687;ChrB=ch09;StartB=24073148;EndB=24073148;Parent=INV295;VarType=ShV;DupType=.
ch09	18033688	SNP165333	T	G	.	PASS	END=18033688;ChrB=ch09;StartB=24073147;EndB=24073147;Parent=INV295;VarType=ShV;DupType=.
ch09	18033759	SNP165334	T	C	.	PASS	END=18033759;ChrB=ch09;StartB=24073076;EndB=24073076;Parent=INV295;VarType=ShV;DupType=.
ch09	18033761	SNP165335	G	A	.	PASS	END=18033761;ChrB=ch09;StartB=24073074;EndB=24073074;Parent=INV295;VarType=ShV;DupType=.
ch09	18033796	SNP165336	G	T	.	PASS	END=18033796;ChrB=ch09;StartB=24073039;EndB=24073039;Parent=INV295;VarType=ShV;DupType=.
ch09	18033821	SNP165337	C	T	.	PASS	END=18033821;ChrB=ch09;StartB=24073014;EndB=24073014;Parent=INV295;VarType=ShV;DupType=.
ch09	18033826	SNP165338	A	C	.	PASS	END=18033826;ChrB=ch09;StartB=24073009;EndB=24073009;Parent=INV295;VarType=ShV;DupType=.
ch09	18033951	SNP165339	A	C	.	PASS	END=18033951;ChrB=ch09;StartB=24072884;EndB=24072884;Parent=INV295;VarType=ShV;DupType=.
ch09	18033955	SNP165340	A	G	.	PASS	END=18033955;ChrB=ch09;StartB=24072880;EndB=24072880;Parent=INV295;VarType=ShV;DupType=.
ch09	18034010	SNP165341	T	G	.	PASS	END=18034010;ChrB=ch09;StartB=24072825;EndB=24072825;Parent=INV295;VarType=ShV;DupType=.
ch09	18034088	SNP165342	T	C	.	PASS	END=18034088;ChrB=ch09;StartB=24072747;EndB=24072747;Parent=INV295;VarType=ShV;DupType=.
ch09	18034094	SNP165343	T	A	.	PASS	END=18034094;ChrB=ch09;StartB=24072741;EndB=24072741;Parent=INV295;VarType=ShV;DupType=.
ch09	18034152	SNP165344	C	T	.	PASS	END=18034152;ChrB=ch09;StartB=24072683;EndB=24072683;Parent=INV295;VarType=ShV;DupType=.
ch09	18034172	SNP165345	C	A	.	PASS	END=18034172;ChrB=ch09;StartB=24072663;EndB=24072663;Parent=INV295;VarType=ShV;DupType=.
ch09	18034177	SNP165346	C	A	.	PASS	END=18034177;ChrB=ch09;StartB=24072658;EndB=24072658;Parent=INV295;VarType=ShV;DupType=.
ch09	18034183	SNP165347	G	C	.	PASS	END=18034183;ChrB=ch09;StartB=24072652;EndB=24072652;Parent=INV295;VarType=ShV;DupType=.
ch09	18034234	SNP165348	T	G	.	PASS	END=18034234;ChrB=ch09;StartB=24072601;EndB=24072601;Parent=INV295;VarType=ShV;DupType=.
ch09	18034294	SNP165349	T	A	.	PASS	END=18034294;ChrB=ch09;StartB=24072541;EndB=24072541;Parent=INV295;VarType=ShV;DupType=.
ch09	18034296	SNP165350	A	G	.	PASS	END=18034296;ChrB=ch09;StartB=24072539;EndB=24072539;Parent=INV295;VarType=ShV;DupType=.
ch09	18034327	SNP165351	A	C	.	PASS	END=18034327;ChrB=ch09;StartB=24072508;EndB=24072508;Parent=INV295;VarType=ShV;DupType=.
ch09	18034337	SNP165352	A	C	.	PASS	END=18034337;ChrB=ch09;StartB=24072498;EndB=24072498;Parent=INV295;VarType=ShV;DupType=.
ch09	18034344	INS165353	A	AT	.	PASS	END=18034344;ChrB=ch09;StartB=24072491;EndB=24072490;Parent=INV295;VarType=ShV;DupType=.
ch09	18034345	SNP165354	G	A	.	PASS	END=18034345;ChrB=ch09;StartB=24072489;EndB=24072489;Parent=INV295;VarType=ShV;DupType=.
ch09	18034353	DEL165355	AAC	A	.	PASS	END=18034355;ChrB=ch09;StartB=24072482;EndB=24072482;Parent=INV295;VarType=ShV;DupType=.
ch09	18034412	SNP165356	T	A	.	PASS	END=18034412;ChrB=ch09;StartB=24072424;EndB=24072424;Parent=INV295;VarType=ShV;DupType=.
ch09	18034415	SNP165357	T	A	.	PASS	END=18034415;ChrB=ch09;StartB=24072421;EndB=24072421;Parent=INV295;VarType=ShV;DupType=.
ch09	18034416	SNP165358	G	A	.	PASS	END=18034416;ChrB=ch09;StartB=24072420;EndB=24072420;Parent=INV295;VarType=ShV;DupType=.
ch09	18034448	SNP165359	A	C	.	PASS	END=18034448;ChrB=ch09;StartB=24072388;EndB=24072388;Parent=INV295;VarType=ShV;DupType=.
ch09	18034473	SNP165360	G	T	.	PASS	END=18034473;ChrB=ch09;StartB=24072363;EndB=24072363;Parent=INV295;VarType=ShV;DupType=.
ch09	18034480	SNP165361	A	G	.	PASS	END=18034480;ChrB=ch09;StartB=24072356;EndB=24072356;Parent=INV295;VarType=ShV;DupType=.
ch09	18034492	SNP165362	G	A	.	PASS	END=18034492;ChrB=ch09;StartB=24072344;EndB=24072344;Parent=INV295;VarType=ShV;DupType=.
ch09	18034500	SNP165363	C	T	.	PASS	END=18034500;ChrB=ch09;StartB=24072336;EndB=24072336;Parent=INV295;VarType=ShV;DupType=.
ch09	18034519	SNP165364	G	T	.	PASS	END=18034519;ChrB=ch09;StartB=24072317;EndB=24072317;Parent=INV295;VarType=ShV;DupType=.
ch09	18034521	SNP165365	A	T	.	PASS	END=18034521;ChrB=ch09;StartB=24072315;EndB=24072315;Parent=INV295;VarType=ShV;DupType=.
ch09	18034562	SNP165366	A	G	.	PASS	END=18034562;ChrB=ch09;StartB=24072274;EndB=24072274;Parent=INV295;VarType=ShV;DupType=.
ch09	18034580	SNP165367	G	A	.	PASS	END=18034580;ChrB=ch09;StartB=24072256;EndB=24072256;Parent=INV295;VarType=ShV;DupType=.
ch09	18034595	SNP165368	A	G	.	PASS	END=18034595;ChrB=ch09;StartB=24072241;EndB=24072241;Parent=INV295;VarType=ShV;DupType=.
ch09	18034611	SNP165369	T	C	.	PASS	END=18034611;ChrB=ch09;StartB=24072225;EndB=24072225;Parent=INV295;VarType=ShV;DupType=.
ch09	18034658	SNP165370	C	A	.	PASS	END=18034658;ChrB=ch09;StartB=24072178;EndB=24072178;Parent=INV295;VarType=ShV;DupType=.
ch09	18034671	SNP165371	A	G	.	PASS	END=18034671;ChrB=ch09;StartB=24072165;EndB=24072165;Parent=INV295;VarType=ShV;DupType=.
ch09	18034698	SNP165372	A	C	.	PASS	END=18034698;ChrB=ch09;StartB=24072138;EndB=24072138;Parent=INV295;VarType=ShV;DupType=.
ch09	18034701	SNP165373	C	T	.	PASS	END=18034701;ChrB=ch09;StartB=24072135;EndB=24072135;Parent=INV295;VarType=ShV;DupType=.
ch09	18034719	SNP165374	A	G	.	PASS	END=18034719;ChrB=ch09;StartB=24072117;EndB=24072117;Parent=INV295;VarType=ShV;DupType=.
ch09	18034754	SNP165375	T	C	.	PASS	END=18034754;ChrB=ch09;StartB=24072082;EndB=24072082;Parent=INV295;VarType=ShV;DupType=.
ch09	18034768	SNP165376	G	T	.	PASS	END=18034768;ChrB=ch09;StartB=24072068;EndB=24072068;Parent=INV295;VarType=ShV;DupType=.
ch09	18034776	DEL165377	GGA	G	.	PASS	END=18034778;ChrB=ch09;StartB=24072061;EndB=24072061;Parent=INV295;VarType=ShV;DupType=.
ch09	18034792	SNP165378	C	T	.	PASS	END=18034792;ChrB=ch09;StartB=24072046;EndB=24072046;Parent=INV295;VarType=ShV;DupType=.
ch09	18034815	SNP165379	C	G	.	PASS	END=18034815;ChrB=ch09;StartB=24072023;EndB=24072023;Parent=INV295;VarType=ShV;DupType=.
ch09	18034837	SNP165380	G	C	.	PASS	END=18034837;ChrB=ch09;StartB=24072001;EndB=24072001;Parent=INV295;VarType=ShV;DupType=.
ch09	18034864	SNP165381	T	G	.	PASS	END=18034864;ChrB=ch09;StartB=24071974;EndB=24071974;Parent=INV295;VarType=ShV;DupType=.
ch09	18034888	SNP165382	A	C	.	PASS	END=18034888;ChrB=ch09;StartB=24071950;EndB=24071950;Parent=INV295;VarType=ShV;DupType=.
ch09	18034892	SNP165383	C	T	.	PASS	END=18034892;ChrB=ch09;StartB=24071946;EndB=24071946;Parent=INV295;VarType=ShV;DupType=.
ch09	18034898	SNP165384	T	C	.	PASS	END=18034898;ChrB=ch09;StartB=24071940;EndB=24071940;Parent=INV295;VarType=ShV;DupType=.
ch09	18034946	SNP165385	A	C	.	PASS	END=18034946;ChrB=ch09;StartB=24071892;EndB=24071892;Parent=INV295;VarType=ShV;DupType=.
ch09	18034999	SNP165386	T	A	.	PASS	END=18034999;ChrB=ch09;StartB=24071839;EndB=24071839;Parent=INV295;VarType=ShV;DupType=.
ch09	18035049	SNP165387	G	A	.	PASS	END=18035049;ChrB=ch09;StartB=24071789;EndB=24071789;Parent=INV295;VarType=ShV;DupType=.
ch09	18035055	SNP165388	C	T	.	PASS	END=18035055;ChrB=ch09;StartB=24071783;EndB=24071783;Parent=INV295;VarType=ShV;DupType=.
ch09	18035074	SNP165389	G	A	.	PASS	END=18035074;ChrB=ch09;StartB=24071764;EndB=24071764;Parent=INV295;VarType=ShV;DupType=.
ch09	18035090	SNP165390	G	A	.	PASS	END=18035090;ChrB=ch09;StartB=24071748;EndB=24071748;Parent=INV295;VarType=ShV;DupType=.
ch09	18035112	SNP165391	C	A	.	PASS	END=18035112;ChrB=ch09;StartB=24071726;EndB=24071726;Parent=INV295;VarType=ShV;DupType=.
ch09	18035207	SNP165392	G	C	.	PASS	END=18035207;ChrB=ch09;StartB=24071631;EndB=24071631;Parent=INV295;VarType=ShV;DupType=.
ch09	18035221	SNP165393	A	C	.	PASS	END=18035221;ChrB=ch09;StartB=24071617;EndB=24071617;Parent=INV295;VarType=ShV;DupType=.
ch09	18035224	SNP165394	A	G	.	PASS	END=18035224;ChrB=ch09;StartB=24071614;EndB=24071614;Parent=INV295;VarType=ShV;DupType=.
ch09	18035226	SNP165395	G	A	.	PASS	END=18035226;ChrB=ch09;StartB=24071612;EndB=24071612;Parent=INV295;VarType=ShV;DupType=.
ch09	18035240	SNP165396	G	T	.	PASS	END=18035240;ChrB=ch09;StartB=24071598;EndB=24071598;Parent=INV295;VarType=ShV;DupType=.
ch09	18035241	SNP165397	T	C	.	PASS	END=18035241;ChrB=ch09;StartB=24071597;EndB=24071597;Parent=INV295;VarType=ShV;DupType=.
ch09	18035270	SNP165398	G	A	.	PASS	END=18035270;ChrB=ch09;StartB=24071568;EndB=24071568;Parent=INV295;VarType=ShV;DupType=.
ch09	18035330	SNP165399	G	T	.	PASS	END=18035330;ChrB=ch09;StartB=24071508;EndB=24071508;Parent=INV295;VarType=ShV;DupType=.
ch09	18035367	SNP165400	T	G	.	PASS	END=18035367;ChrB=ch09;StartB=24071471;EndB=24071471;Parent=INV295;VarType=ShV;DupType=.
ch09	18035410	SNP165401	C	G	.	PASS	END=18035410;ChrB=ch09;StartB=24071428;EndB=24071428;Parent=INV295;VarType=ShV;DupType=.
ch09	18035501	SNP165402	C	A	.	PASS	END=18035501;ChrB=ch09;StartB=24071337;EndB=24071337;Parent=INV295;VarType=ShV;DupType=.
ch09	18035510	SNP165403	T	C	.	PASS	END=18035510;ChrB=ch09;StartB=24071328;EndB=24071328;Parent=INV295;VarType=ShV;DupType=.
ch09	18035550	INS165404	T	TA	.	PASS	END=18035550;ChrB=ch09;StartB=24071288;EndB=24071287;Parent=INV295;VarType=ShV;DupType=.
ch09	18035550	INS165405	T	TT	.	PASS	END=18035550;ChrB=ch09;StartB=24071287;EndB=24071286;Parent=INV295;VarType=ShV;DupType=.
ch09	18035550	INS165406	T	TA	.	PASS	END=18035550;ChrB=ch09;StartB=24071286;EndB=24071285;Parent=INV295;VarType=ShV;DupType=.
ch09	18035550	INS165407	T	TA	.	PASS	END=18035550;ChrB=ch09;StartB=24071285;EndB=24071284;Parent=INV295;VarType=ShV;DupType=.
ch09	18035550	INS165408	T	TA	.	PASS	END=18035550;ChrB=ch09;StartB=24071284;EndB=24071283;Parent=INV295;VarType=ShV;DupType=.
ch09	18035550	INS165409	T	TG	.	PASS	END=18035550;ChrB=ch09;StartB=24071283;EndB=24071282;Parent=INV295;VarType=ShV;DupType=.
ch09	18035550	INS165410	T	TG	.	PASS	END=18035550;ChrB=ch09;StartB=24071282;EndB=24071281;Parent=INV295;VarType=ShV;DupType=.
ch09	18035560	SNP165411	C	T	.	PASS	END=18035560;ChrB=ch09;StartB=24071271;EndB=24071271;Parent=INV295;VarType=ShV;DupType=.
ch09	18035609	SNP165412	T	C	.	PASS	END=18035609;ChrB=ch09;StartB=24071222;EndB=24071222;Parent=INV295;VarType=ShV;DupType=.
ch09	18035611	SNP165413	G	T	.	PASS	END=18035611;ChrB=ch09;StartB=24071220;EndB=24071220;Parent=INV295;VarType=ShV;DupType=.
ch09	18035659	SNP165414	C	A	.	PASS	END=18035659;ChrB=ch09;StartB=24071172;EndB=24071172;Parent=INV295;VarType=ShV;DupType=.
ch09	18035667	SNP165415	G	A	.	PASS	END=18035667;ChrB=ch09;StartB=24071164;EndB=24071164;Parent=INV295;VarType=ShV;DupType=.
ch09	18035760	SNP165416	G	T	.	PASS	END=18035760;ChrB=ch09;StartB=24071071;EndB=24071071;Parent=INV295;VarType=ShV;DupType=.
ch09	18035764	SNP165417	G	A	.	PASS	END=18035764;ChrB=ch09;StartB=24071067;EndB=24071067;Parent=INV295;VarType=ShV;DupType=.
ch09	18035768	SNP165418	G	T	.	PASS	END=18035768;ChrB=ch09;StartB=24071063;EndB=24071063;Parent=INV295;VarType=ShV;DupType=.
ch09	18035775	SNP165419	T	C	.	PASS	END=18035775;ChrB=ch09;StartB=24071056;EndB=24071056;Parent=INV295;VarType=ShV;DupType=.
ch09	18035827	SNP165420	C	T	.	PASS	END=18035827;ChrB=ch09;StartB=24071004;EndB=24071004;Parent=INV295;VarType=ShV;DupType=.
ch09	18035895	SNP165421	C	T	.	PASS	END=18035895;ChrB=ch09;StartB=24070936;EndB=24070936;Parent=INV295;VarType=ShV;DupType=.
ch09	18035903	SNP165422	G	A	.	PASS	END=18035903;ChrB=ch09;StartB=24070928;EndB=24070928;Parent=INV295;VarType=ShV;DupType=.
ch09	18035951	SNP165423	A	G	.	PASS	END=18035951;ChrB=ch09;StartB=24070880;EndB=24070880;Parent=INV295;VarType=ShV;DupType=.
ch09	18035952	SNP165424	C	G	.	PASS	END=18035952;ChrB=ch09;StartB=24070879;EndB=24070879;Parent=INV295;VarType=ShV;DupType=.
ch09	18036018	SNP165425	T	C	.	PASS	END=18036018;ChrB=ch09;StartB=24070813;EndB=24070813;Parent=INV295;VarType=ShV;DupType=.
ch09	18036052	SNP165426	G	T	.	PASS	END=18036052;ChrB=ch09;StartB=24070779;EndB=24070779;Parent=INV295;VarType=ShV;DupType=.
ch09	18036065	SNP165427	G	A	.	PASS	END=18036065;ChrB=ch09;StartB=24070766;EndB=24070766;Parent=INV295;VarType=ShV;DupType=.
ch09	18036066	SNP165428	G	A	.	PASS	END=18036066;ChrB=ch09;StartB=24070765;EndB=24070765;Parent=INV295;VarType=ShV;DupType=.
ch09	18036113	INS165429	T	TG	.	PASS	END=18036113;ChrB=ch09;StartB=24070718;EndB=24070717;Parent=INV295;VarType=ShV;DupType=.
ch09	18036113	INS165430	T	TA	.	PASS	END=18036113;ChrB=ch09;StartB=24070717;EndB=24070716;Parent=INV295;VarType=ShV;DupType=.
ch09	18036113	INS165431	T	TA	.	PASS	END=18036113;ChrB=ch09;StartB=24070716;EndB=24070715;Parent=INV295;VarType=ShV;DupType=.
ch09	18036114	SNP165432	A	G	.	PASS	END=18036114;ChrB=ch09;StartB=24070714;EndB=24070714;Parent=INV295;VarType=ShV;DupType=.
ch09	18036127	SNP165433	C	A	.	PASS	END=18036127;ChrB=ch09;StartB=24070701;EndB=24070701;Parent=INV295;VarType=ShV;DupType=.
ch09	18036151	SNP165434	T	A	.	PASS	END=18036151;ChrB=ch09;StartB=24070677;EndB=24070677;Parent=INV295;VarType=ShV;DupType=.
ch09	18036152	SNP165435	A	G	.	PASS	END=18036152;ChrB=ch09;StartB=24070676;EndB=24070676;Parent=INV295;VarType=ShV;DupType=.
ch09	18036195	SNP165436	A	C	.	PASS	END=18036195;ChrB=ch09;StartB=24070633;EndB=24070633;Parent=INV295;VarType=ShV;DupType=.
ch09	18036238	SNP165437	A	C	.	PASS	END=18036238;ChrB=ch09;StartB=24070590;EndB=24070590;Parent=INV295;VarType=ShV;DupType=.
ch09	18036299	SNP165438	C	A	.	PASS	END=18036299;ChrB=ch09;StartB=24070529;EndB=24070529;Parent=INV295;VarType=ShV;DupType=.
ch09	18036391	SNP165439	G	A	.	PASS	END=18036391;ChrB=ch09;StartB=24070437;EndB=24070437;Parent=INV295;VarType=ShV;DupType=.
ch09	18036446	SNP165440	G	T	.	PASS	END=18036446;ChrB=ch09;StartB=24070382;EndB=24070382;Parent=INV295;VarType=ShV;DupType=.
ch09	18036460	SNP165441	A	T	.	PASS	END=18036460;ChrB=ch09;StartB=24070368;EndB=24070368;Parent=INV295;VarType=ShV;DupType=.
ch09	18036561	SNP165442	A	G	.	PASS	END=18036561;ChrB=ch09;StartB=24070267;EndB=24070267;Parent=INV295;VarType=ShV;DupType=.
ch09	18036563	SNP165443	C	T	.	PASS	END=18036563;ChrB=ch09;StartB=24070265;EndB=24070265;Parent=INV295;VarType=ShV;DupType=.
ch09	18036582	SNP165444	G	A	.	PASS	END=18036582;ChrB=ch09;StartB=24070246;EndB=24070246;Parent=INV295;VarType=ShV;DupType=.
ch09	18036599	SNP165445	C	T	.	PASS	END=18036599;ChrB=ch09;StartB=24070229;EndB=24070229;Parent=INV295;VarType=ShV;DupType=.
ch09	18036604	SNP165446	A	G	.	PASS	END=18036604;ChrB=ch09;StartB=24070224;EndB=24070224;Parent=INV295;VarType=ShV;DupType=.
ch09	18036692	SNP165447	A	T	.	PASS	END=18036692;ChrB=ch09;StartB=24070136;EndB=24070136;Parent=INV295;VarType=ShV;DupType=.
ch09	18036703	SNP165448	G	T	.	PASS	END=18036703;ChrB=ch09;StartB=24070125;EndB=24070125;Parent=INV295;VarType=ShV;DupType=.
ch09	18036722	SNP165449	C	T	.	PASS	END=18036722;ChrB=ch09;StartB=24070106;EndB=24070106;Parent=INV295;VarType=ShV;DupType=.
ch09	18036728	SNP165450	A	G	.	PASS	END=18036728;ChrB=ch09;StartB=24070100;EndB=24070100;Parent=INV295;VarType=ShV;DupType=.
ch09	18036734	SNP165451	T	G	.	PASS	END=18036734;ChrB=ch09;StartB=24070094;EndB=24070094;Parent=INV295;VarType=ShV;DupType=.
ch09	18036738	SNP165452	G	A	.	PASS	END=18036738;ChrB=ch09;StartB=24070090;EndB=24070090;Parent=INV295;VarType=ShV;DupType=.
ch09	18036764	SNP165453	G	T	.	PASS	END=18036764;ChrB=ch09;StartB=24070064;EndB=24070064;Parent=INV295;VarType=ShV;DupType=.
ch09	18036785	SNP165454	T	C	.	PASS	END=18036785;ChrB=ch09;StartB=24070043;EndB=24070043;Parent=INV295;VarType=ShV;DupType=.
ch09	18036794	INS165455	G	GC	.	PASS	END=18036794;ChrB=ch09;StartB=24070034;EndB=24070033;Parent=INV295;VarType=ShV;DupType=.
ch09	18036795	SNP165456	G	A	.	PASS	END=18036795;ChrB=ch09;StartB=24070032;EndB=24070032;Parent=INV295;VarType=ShV;DupType=.
ch09	18036809	SNP165457	A	T	.	PASS	END=18036809;ChrB=ch09;StartB=24070018;EndB=24070018;Parent=INV295;VarType=ShV;DupType=.
ch09	18036831	SNP165458	A	G	.	PASS	END=18036831;ChrB=ch09;StartB=24069996;EndB=24069996;Parent=INV295;VarType=ShV;DupType=.
ch09	18036832	SNP165459	A	C	.	PASS	END=18036832;ChrB=ch09;StartB=24069995;EndB=24069995;Parent=INV295;VarType=ShV;DupType=.
ch09	18036863	SNP165460	T	C	.	PASS	END=18036863;ChrB=ch09;StartB=24069964;EndB=24069964;Parent=INV295;VarType=ShV;DupType=.
ch09	18036882	SNP165461	C	A	.	PASS	END=18036882;ChrB=ch09;StartB=24069945;EndB=24069945;Parent=INV295;VarType=ShV;DupType=.
ch09	18036893	SNP165462	C	G	.	PASS	END=18036893;ChrB=ch09;StartB=24069934;EndB=24069934;Parent=INV295;VarType=ShV;DupType=.
ch09	18036917	SNP165463	A	C	.	PASS	END=18036917;ChrB=ch09;StartB=24069910;EndB=24069910;Parent=INV295;VarType=ShV;DupType=.
ch09	18036919	SNP165464	A	G	.	PASS	END=18036919;ChrB=ch09;StartB=24069908;EndB=24069908;Parent=INV295;VarType=ShV;DupType=.
ch09	18036942	SNP165465	A	C	.	PASS	END=18036942;ChrB=ch09;StartB=24069885;EndB=24069885;Parent=INV295;VarType=ShV;DupType=.
ch09	18036943	SNP165466	G	A	.	PASS	END=18036943;ChrB=ch09;StartB=24069884;EndB=24069884;Parent=INV295;VarType=ShV;DupType=.
ch09	18037002	SNP165467	T	A	.	PASS	END=18037002;ChrB=ch09;StartB=24069825;EndB=24069825;Parent=INV295;VarType=ShV;DupType=.
ch09	18037021	SNP165468	T	A	.	PASS	END=18037021;ChrB=ch09;StartB=24069806;EndB=24069806;Parent=INV295;VarType=ShV;DupType=.
ch09	18037069	SNP165469	C	T	.	PASS	END=18037069;ChrB=ch09;StartB=24069758;EndB=24069758;Parent=INV295;VarType=ShV;DupType=.
ch09	18037071	SNP165470	A	G	.	PASS	END=18037071;ChrB=ch09;StartB=24069756;EndB=24069756;Parent=INV295;VarType=ShV;DupType=.
ch09	18037148	SNP165471	A	G	.	PASS	END=18037148;ChrB=ch09;StartB=24069679;EndB=24069679;Parent=INV295;VarType=ShV;DupType=.
ch09	18037179	SNP165472	C	T	.	PASS	END=18037179;ChrB=ch09;StartB=24069648;EndB=24069648;Parent=INV295;VarType=ShV;DupType=.
ch09	18037192	SNP165473	T	C	.	PASS	END=18037192;ChrB=ch09;StartB=24069635;EndB=24069635;Parent=INV295;VarType=ShV;DupType=.
ch09	18037214	SNP165474	G	T	.	PASS	END=18037214;ChrB=ch09;StartB=24069613;EndB=24069613;Parent=INV295;VarType=ShV;DupType=.
ch09	18037286	SNP165475	A	T	.	PASS	END=18037286;ChrB=ch09;StartB=24069541;EndB=24069541;Parent=INV295;VarType=ShV;DupType=.
ch09	18037398	SNP165476	T	G	.	PASS	END=18037398;ChrB=ch09;StartB=24069429;EndB=24069429;Parent=INV295;VarType=ShV;DupType=.
ch09	18037459	SNP165477	C	G	.	PASS	END=18037459;ChrB=ch09;StartB=24069368;EndB=24069368;Parent=INV295;VarType=ShV;DupType=.
ch09	18037483	SNP165478	T	C	.	PASS	END=18037483;ChrB=ch09;StartB=24069344;EndB=24069344;Parent=INV295;VarType=ShV;DupType=.
ch09	18037508	SNP165479	C	T	.	PASS	END=18037508;ChrB=ch09;StartB=24069319;EndB=24069319;Parent=INV295;VarType=ShV;DupType=.
ch09	18037530	SNP165480	T	C	.	PASS	END=18037530;ChrB=ch09;StartB=24069297;EndB=24069297;Parent=INV295;VarType=ShV;DupType=.
ch09	18037547	SNP165481	A	C	.	PASS	END=18037547;ChrB=ch09;StartB=24069280;EndB=24069280;Parent=INV295;VarType=ShV;DupType=.
ch09	18037559	SNP165482	A	C	.	PASS	END=18037559;ChrB=ch09;StartB=24069268;EndB=24069268;Parent=INV295;VarType=ShV;DupType=.
ch09	18037628	SNP165483	A	T	.	PASS	END=18037628;ChrB=ch09;StartB=24069199;EndB=24069199;Parent=INV295;VarType=ShV;DupType=.
ch09	18037636	SNP165484	A	C	.	PASS	END=18037636;ChrB=ch09;StartB=24069191;EndB=24069191;Parent=INV295;VarType=ShV;DupType=.
ch09	18037684	SNP165485	A	G	.	PASS	END=18037684;ChrB=ch09;StartB=24069143;EndB=24069143;Parent=INV295;VarType=ShV;DupType=.
ch09	18037685	SNP165486	T	G	.	PASS	END=18037685;ChrB=ch09;StartB=24069142;EndB=24069142;Parent=INV295;VarType=ShV;DupType=.
ch09	18037741	SNP165487	T	G	.	PASS	END=18037741;ChrB=ch09;StartB=24069086;EndB=24069086;Parent=INV295;VarType=ShV;DupType=.
ch09	18037781	SNP165488	T	C	.	PASS	END=18037781;ChrB=ch09;StartB=24069046;EndB=24069046;Parent=INV295;VarType=ShV;DupType=.
ch09	18037792	SNP165489	A	C	.	PASS	END=18037792;ChrB=ch09;StartB=24069035;EndB=24069035;Parent=INV295;VarType=ShV;DupType=.
ch09	18037843	SNP165490	C	A	.	PASS	END=18037843;ChrB=ch09;StartB=24068984;EndB=24068984;Parent=INV295;VarType=ShV;DupType=.
ch09	18037847	SNP165491	C	T	.	PASS	END=18037847;ChrB=ch09;StartB=24068980;EndB=24068980;Parent=INV295;VarType=ShV;DupType=.
ch09	18037854	SNP165492	C	G	.	PASS	END=18037854;ChrB=ch09;StartB=24068973;EndB=24068973;Parent=INV295;VarType=ShV;DupType=.
ch09	18037865	SNP165493	A	C	.	PASS	END=18037865;ChrB=ch09;StartB=24068962;EndB=24068962;Parent=INV295;VarType=ShV;DupType=.
ch09	18037954	SNP165494	T	C	.	PASS	END=18037954;ChrB=ch09;StartB=24068873;EndB=24068873;Parent=INV295;VarType=ShV;DupType=.
ch09	18037965	SNP165495	G	A	.	PASS	END=18037965;ChrB=ch09;StartB=24068862;EndB=24068862;Parent=INV295;VarType=ShV;DupType=.
ch09	18038023	SNP165496	G	T	.	PASS	END=18038023;ChrB=ch09;StartB=24068804;EndB=24068804;Parent=INV295;VarType=ShV;DupType=.
ch09	18038144	SNP165497	T	A	.	PASS	END=18038144;ChrB=ch09;StartB=24068683;EndB=24068683;Parent=INV295;VarType=ShV;DupType=.
ch09	18038175	SNP165498	G	A	.	PASS	END=18038175;ChrB=ch09;StartB=24068652;EndB=24068652;Parent=INV295;VarType=ShV;DupType=.
ch09	18038206	SNP165499	C	A	.	PASS	END=18038206;ChrB=ch09;StartB=24068621;EndB=24068621;Parent=INV295;VarType=ShV;DupType=.
ch09	18038211	SNP165500	T	A	.	PASS	END=18038211;ChrB=ch09;StartB=24068616;EndB=24068616;Parent=INV295;VarType=ShV;DupType=.
ch09	18038287	SNP165501	T	G	.	PASS	END=18038287;ChrB=ch09;StartB=24068540;EndB=24068540;Parent=INV295;VarType=ShV;DupType=.
ch09	18038315	SNP165502	A	G	.	PASS	END=18038315;ChrB=ch09;StartB=24068512;EndB=24068512;Parent=INV295;VarType=ShV;DupType=.
ch09	18038331	SNP165503	G	C	.	PASS	END=18038331;ChrB=ch09;StartB=24068496;EndB=24068496;Parent=INV295;VarType=ShV;DupType=.
ch09	18038332	SNP165504	G	A	.	PASS	END=18038332;ChrB=ch09;StartB=24068495;EndB=24068495;Parent=INV295;VarType=ShV;DupType=.
ch09	18038358	INS165505	T	TA	.	PASS	END=18038358;ChrB=ch09;StartB=24068469;EndB=24068468;Parent=INV295;VarType=ShV;DupType=.
ch09	18038358	INS165506	T	TC	.	PASS	END=18038358;ChrB=ch09;StartB=24068468;EndB=24068467;Parent=INV295;VarType=ShV;DupType=.
ch09	18038358	INS165507	T	TA	.	PASS	END=18038358;ChrB=ch09;StartB=24068467;EndB=24068466;Parent=INV295;VarType=ShV;DupType=.
ch09	18038358	INS165508	T	TC	.	PASS	END=18038358;ChrB=ch09;StartB=24068466;EndB=24068465;Parent=INV295;VarType=ShV;DupType=.
ch09	18038358	INS165509	T	TC	.	PASS	END=18038358;ChrB=ch09;StartB=24068465;EndB=24068464;Parent=INV295;VarType=ShV;DupType=.
ch09	18038358	INS165510	T	TA	.	PASS	END=18038358;ChrB=ch09;StartB=24068464;EndB=24068463;Parent=INV295;VarType=ShV;DupType=.
ch09	18038358	INS165511	T	TA	.	PASS	END=18038358;ChrB=ch09;StartB=24068463;EndB=24068462;Parent=INV295;VarType=ShV;DupType=.
ch09	18038358	INS165512	T	TG	.	PASS	END=18038358;ChrB=ch09;StartB=24068462;EndB=24068461;Parent=INV295;VarType=ShV;DupType=.
ch09	18038358	INS165513	T	TG	.	PASS	END=18038358;ChrB=ch09;StartB=24068461;EndB=24068460;Parent=INV295;VarType=ShV;DupType=.
ch09	18038358	INS165514	T	TC	.	PASS	END=18038358;ChrB=ch09;StartB=24068460;EndB=24068459;Parent=INV295;VarType=ShV;DupType=.
ch09	18038358	INS165515	T	TG	.	PASS	END=18038358;ChrB=ch09;StartB=24068459;EndB=24068458;Parent=INV295;VarType=ShV;DupType=.
ch09	18038386	SNP165516	A	T	.	PASS	END=18038386;ChrB=ch09;StartB=24068430;EndB=24068430;Parent=INV295;VarType=ShV;DupType=.
ch09	18038417	SNP165517	A	T	.	PASS	END=18038417;ChrB=ch09;StartB=24068399;EndB=24068399;Parent=INV295;VarType=ShV;DupType=.
ch09	18038441	SNP165518	A	C	.	PASS	END=18038441;ChrB=ch09;StartB=24068375;EndB=24068375;Parent=INV295;VarType=ShV;DupType=.
ch09	18038464	SNP165519	T	C	.	PASS	END=18038464;ChrB=ch09;StartB=24068352;EndB=24068352;Parent=INV295;VarType=ShV;DupType=.
ch09	18038537	SNP165520	T	C	.	PASS	END=18038537;ChrB=ch09;StartB=24068279;EndB=24068279;Parent=INV295;VarType=ShV;DupType=.
ch09	18038598	SNP165521	A	C	.	PASS	END=18038598;ChrB=ch09;StartB=24068218;EndB=24068218;Parent=INV295;VarType=ShV;DupType=.
ch09	18038610	SNP165522	A	T	.	PASS	END=18038610;ChrB=ch09;StartB=24068206;EndB=24068206;Parent=INV295;VarType=ShV;DupType=.
ch09	18038611	SNP165523	A	G	.	PASS	END=18038611;ChrB=ch09;StartB=24068205;EndB=24068205;Parent=INV295;VarType=ShV;DupType=.
ch09	18038625	SNP165524	T	C	.	PASS	END=18038625;ChrB=ch09;StartB=24068191;EndB=24068191;Parent=INV295;VarType=ShV;DupType=.
ch09	18038636	SNP165525	T	A	.	PASS	END=18038636;ChrB=ch09;StartB=24068180;EndB=24068180;Parent=INV295;VarType=ShV;DupType=.
ch09	18038638	SNP165526	A	T	.	PASS	END=18038638;ChrB=ch09;StartB=24068178;EndB=24068178;Parent=INV295;VarType=ShV;DupType=.
ch09	18038662	SNP165527	C	G	.	PASS	END=18038662;ChrB=ch09;StartB=24068154;EndB=24068154;Parent=INV295;VarType=ShV;DupType=.
ch09	18038668	SNP165528	C	A	.	PASS	END=18038668;ChrB=ch09;StartB=24068148;EndB=24068148;Parent=INV295;VarType=ShV;DupType=.
ch09	18038712	SNP165529	G	A	.	PASS	END=18038712;ChrB=ch09;StartB=24068104;EndB=24068104;Parent=INV295;VarType=ShV;DupType=.
ch09	18038722	SNP165530	A	T	.	PASS	END=18038722;ChrB=ch09;StartB=24068094;EndB=24068094;Parent=INV295;VarType=ShV;DupType=.
ch09	18038759	SNP165531	T	A	.	PASS	END=18038759;ChrB=ch09;StartB=24068057;EndB=24068057;Parent=INV295;VarType=ShV;DupType=.
ch09	18038776	SNP165532	A	G	.	PASS	END=18038776;ChrB=ch09;StartB=24068040;EndB=24068040;Parent=INV295;VarType=ShV;DupType=.
ch09	18038789	SNP165533	A	G	.	PASS	END=18038789;ChrB=ch09;StartB=24068027;EndB=24068027;Parent=INV295;VarType=ShV;DupType=.
ch09	18038799	SNP165534	G	C	.	PASS	END=18038799;ChrB=ch09;StartB=24068017;EndB=24068017;Parent=INV295;VarType=ShV;DupType=.
ch09	18038807	SNP165535	A	G	.	PASS	END=18038807;ChrB=ch09;StartB=24068009;EndB=24068009;Parent=INV295;VarType=ShV;DupType=.
ch09	18038810	SNP165536	T	G	.	PASS	END=18038810;ChrB=ch09;StartB=24068006;EndB=24068006;Parent=INV295;VarType=ShV;DupType=.
ch09	18038816	SNP165537	A	T	.	PASS	END=18038816;ChrB=ch09;StartB=24068000;EndB=24068000;Parent=INV295;VarType=ShV;DupType=.
ch09	18038838	SNP165538	T	C	.	PASS	END=18038838;ChrB=ch09;StartB=24067978;EndB=24067978;Parent=INV295;VarType=ShV;DupType=.
ch09	18038849	SNP165539	G	A	.	PASS	END=18038849;ChrB=ch09;StartB=24067967;EndB=24067967;Parent=INV295;VarType=ShV;DupType=.
ch09	18038857	SNP165540	A	G	.	PASS	END=18038857;ChrB=ch09;StartB=24067959;EndB=24067959;Parent=INV295;VarType=ShV;DupType=.
ch09	18038858	SNP165541	T	A	.	PASS	END=18038858;ChrB=ch09;StartB=24067958;EndB=24067958;Parent=INV295;VarType=ShV;DupType=.
ch09	18038866	SNP165542	T	A	.	PASS	END=18038866;ChrB=ch09;StartB=24067950;EndB=24067950;Parent=INV295;VarType=ShV;DupType=.
ch09	18038893	DEL165543	AT	A	.	PASS	END=18038894;ChrB=ch09;StartB=24067924;EndB=24067924;Parent=INV295;VarType=ShV;DupType=.
ch09	18038940	SNP165544	A	T	.	PASS	END=18038940;ChrB=ch09;StartB=24067877;EndB=24067877;Parent=INV295;VarType=ShV;DupType=.
ch09	18038950	SNP165545	T	C	.	PASS	END=18038950;ChrB=ch09;StartB=24067867;EndB=24067867;Parent=INV295;VarType=ShV;DupType=.
ch09	18038951	SNP165546	A	G	.	PASS	END=18038951;ChrB=ch09;StartB=24067866;EndB=24067866;Parent=INV295;VarType=ShV;DupType=.
ch09	18038958	SNP165547	T	G	.	PASS	END=18038958;ChrB=ch09;StartB=24067859;EndB=24067859;Parent=INV295;VarType=ShV;DupType=.
ch09	18038966	SNP165548	G	A	.	PASS	END=18038966;ChrB=ch09;StartB=24067851;EndB=24067851;Parent=INV295;VarType=ShV;DupType=.
ch09	18038999	SNP165549	T	C	.	PASS	END=18038999;ChrB=ch09;StartB=24067818;EndB=24067818;Parent=INV295;VarType=ShV;DupType=.
ch09	18039041	SNP165550	C	T	.	PASS	END=18039041;ChrB=ch09;StartB=24067776;EndB=24067776;Parent=INV295;VarType=ShV;DupType=.
ch09	18039059	SNP165551	C	T	.	PASS	END=18039059;ChrB=ch09;StartB=24067758;EndB=24067758;Parent=INV295;VarType=ShV;DupType=.
ch09	18039098	SNP165552	A	C	.	PASS	END=18039098;ChrB=ch09;StartB=24067719;EndB=24067719;Parent=INV295;VarType=ShV;DupType=.
ch09	18039121	SNP165553	T	C	.	PASS	END=18039121;ChrB=ch09;StartB=24067696;EndB=24067696;Parent=INV295;VarType=ShV;DupType=.
ch09	18039194	SNP165554	T	G	.	PASS	END=18039194;ChrB=ch09;StartB=24067623;EndB=24067623;Parent=INV295;VarType=ShV;DupType=.
ch09	18039208	SNP165555	C	T	.	PASS	END=18039208;ChrB=ch09;StartB=24067609;EndB=24067609;Parent=INV295;VarType=ShV;DupType=.
ch09	18039220	SNP165556	A	T	.	PASS	END=18039220;ChrB=ch09;StartB=24067597;EndB=24067597;Parent=INV295;VarType=ShV;DupType=.
ch09	18039234	SNP165557	T	C	.	PASS	END=18039234;ChrB=ch09;StartB=24067583;EndB=24067583;Parent=INV295;VarType=ShV;DupType=.
ch09	18039235	SNP165558	T	A	.	PASS	END=18039235;ChrB=ch09;StartB=24067582;EndB=24067582;Parent=INV295;VarType=ShV;DupType=.
ch09	18039240	SNP165559	T	C	.	PASS	END=18039240;ChrB=ch09;StartB=24067577;EndB=24067577;Parent=INV295;VarType=ShV;DupType=.
ch09	18039241	SNP165560	G	T	.	PASS	END=18039241;ChrB=ch09;StartB=24067576;EndB=24067576;Parent=INV295;VarType=ShV;DupType=.
ch09	18039285	INS165561	T	TA	.	PASS	END=18039285;ChrB=ch09;StartB=24067532;EndB=24067531;Parent=INV295;VarType=ShV;DupType=.
ch09	18039287	SNP165562	G	A	.	PASS	END=18039287;ChrB=ch09;StartB=24067529;EndB=24067529;Parent=INV295;VarType=ShV;DupType=.
ch09	18039288	SNP165563	G	A	.	PASS	END=18039288;ChrB=ch09;StartB=24067528;EndB=24067528;Parent=INV295;VarType=ShV;DupType=.
ch09	18039316	SNP165564	G	A	.	PASS	END=18039316;ChrB=ch09;StartB=24067500;EndB=24067500;Parent=INV295;VarType=ShV;DupType=.
ch09	18039327	SNP165565	A	C	.	PASS	END=18039327;ChrB=ch09;StartB=24067489;EndB=24067489;Parent=INV295;VarType=ShV;DupType=.
ch09	18039334	SNP165566	A	C	.	PASS	END=18039334;ChrB=ch09;StartB=24067482;EndB=24067482;Parent=INV295;VarType=ShV;DupType=.
ch09	18039342	DEL165567	GT	G	.	PASS	END=18039343;ChrB=ch09;StartB=24067475;EndB=24067475;Parent=INV295;VarType=ShV;DupType=.
ch09	18039356	SNP165568	A	G	.	PASS	END=18039356;ChrB=ch09;StartB=24067461;EndB=24067461;Parent=INV295;VarType=ShV;DupType=.
ch09	18039366	SNP165569	A	T	.	PASS	END=18039366;ChrB=ch09;StartB=24067451;EndB=24067451;Parent=INV295;VarType=ShV;DupType=.
ch09	18039398	SNP165570	A	T	.	PASS	END=18039398;ChrB=ch09;StartB=24067419;EndB=24067419;Parent=INV295;VarType=ShV;DupType=.
ch09	18039403	SNP165571	C	A	.	PASS	END=18039403;ChrB=ch09;StartB=24067414;EndB=24067414;Parent=INV295;VarType=ShV;DupType=.
ch09	18039457	SNP165572	G	A	.	PASS	END=18039457;ChrB=ch09;StartB=24067360;EndB=24067360;Parent=INV295;VarType=ShV;DupType=.
ch09	18039472	SNP165573	T	A	.	PASS	END=18039472;ChrB=ch09;StartB=24067345;EndB=24067345;Parent=INV295;VarType=ShV;DupType=.
ch09	18039498	SNP165574	A	T	.	PASS	END=18039498;ChrB=ch09;StartB=24067319;EndB=24067319;Parent=INV295;VarType=ShV;DupType=.
ch09	18039499	SNP165575	G	A	.	PASS	END=18039499;ChrB=ch09;StartB=24067318;EndB=24067318;Parent=INV295;VarType=ShV;DupType=.
ch09	18039508	SNP165576	G	T	.	PASS	END=18039508;ChrB=ch09;StartB=24067309;EndB=24067309;Parent=INV295;VarType=ShV;DupType=.
ch09	18039563	SNP165577	A	C	.	PASS	END=18039563;ChrB=ch09;StartB=24067254;EndB=24067254;Parent=INV295;VarType=ShV;DupType=.
ch09	18039634	SNP165578	A	C	.	PASS	END=18039634;ChrB=ch09;StartB=24067183;EndB=24067183;Parent=INV295;VarType=ShV;DupType=.
ch09	18039683	SNP165579	T	C	.	PASS	END=18039683;ChrB=ch09;StartB=24067134;EndB=24067134;Parent=INV295;VarType=ShV;DupType=.
ch09	18039716	SNP165580	C	A	.	PASS	END=18039716;ChrB=ch09;StartB=24067101;EndB=24067101;Parent=INV295;VarType=ShV;DupType=.
ch09	18039827	SNP165581	C	A	.	PASS	END=18039827;ChrB=ch09;StartB=24066990;EndB=24066990;Parent=INV295;VarType=ShV;DupType=.
ch09	18039844	SNP165582	A	G	.	PASS	END=18039844;ChrB=ch09;StartB=24066973;EndB=24066973;Parent=INV295;VarType=ShV;DupType=.
ch09	18039847	SNP165583	T	C	.	PASS	END=18039847;ChrB=ch09;StartB=24066970;EndB=24066970;Parent=INV295;VarType=ShV;DupType=.
ch09	18039852	SNP165584	G	T	.	PASS	END=18039852;ChrB=ch09;StartB=24066965;EndB=24066965;Parent=INV295;VarType=ShV;DupType=.
ch09	18039868	SNP165585	C	A	.	PASS	END=18039868;ChrB=ch09;StartB=24066949;EndB=24066949;Parent=INV295;VarType=ShV;DupType=.
ch09	18039897	SNP165586	G	A	.	PASS	END=18039897;ChrB=ch09;StartB=24066920;EndB=24066920;Parent=INV295;VarType=ShV;DupType=.
ch09	18039927	SNP165587	G	A	.	PASS	END=18039927;ChrB=ch09;StartB=24066890;EndB=24066890;Parent=INV295;VarType=ShV;DupType=.
ch09	18039931	SNP165588	G	A	.	PASS	END=18039931;ChrB=ch09;StartB=24066886;EndB=24066886;Parent=INV295;VarType=ShV;DupType=.
ch09	18039932	SNP165589	C	A	.	PASS	END=18039932;ChrB=ch09;StartB=24066885;EndB=24066885;Parent=INV295;VarType=ShV;DupType=.
ch09	18039964	SNP165590	G	A	.	PASS	END=18039964;ChrB=ch09;StartB=24066853;EndB=24066853;Parent=INV295;VarType=ShV;DupType=.
ch09	18039980	SNP165591	A	G	.	PASS	END=18039980;ChrB=ch09;StartB=24066837;EndB=24066837;Parent=INV295;VarType=ShV;DupType=.
ch09	18040050	SNP165592	T	C	.	PASS	END=18040050;ChrB=ch09;StartB=24066767;EndB=24066767;Parent=INV295;VarType=ShV;DupType=.
ch09	18040057	SNP165593	G	T	.	PASS	END=18040057;ChrB=ch09;StartB=24066760;EndB=24066760;Parent=INV295;VarType=ShV;DupType=.
ch09	18040069	SNP165594	A	G	.	PASS	END=18040069;ChrB=ch09;StartB=24066748;EndB=24066748;Parent=INV295;VarType=ShV;DupType=.
ch09	18040124	SNP165595	T	A	.	PASS	END=18040124;ChrB=ch09;StartB=24066693;EndB=24066693;Parent=INV295;VarType=ShV;DupType=.
ch09	18040184	SNP165596	A	G	.	PASS	END=18040184;ChrB=ch09;StartB=24066633;EndB=24066633;Parent=INV295;VarType=ShV;DupType=.
ch09	18040208	SNP165597	C	T	.	PASS	END=18040208;ChrB=ch09;StartB=24066609;EndB=24066609;Parent=INV295;VarType=ShV;DupType=.
ch09	18040288	INS165598	A	AT	.	PASS	END=18040288;ChrB=ch09;StartB=24066529;EndB=24066528;Parent=INV295;VarType=ShV;DupType=.
ch09	18040288	INS165599	A	AT	.	PASS	END=18040288;ChrB=ch09;StartB=24066528;EndB=24066527;Parent=INV295;VarType=ShV;DupType=.
ch09	18040291	SNP165600	T	A	.	PASS	END=18040291;ChrB=ch09;StartB=24066524;EndB=24066524;Parent=INV295;VarType=ShV;DupType=.
ch09	18040327	SNP165601	C	A	.	PASS	END=18040327;ChrB=ch09;StartB=24066488;EndB=24066488;Parent=INV295;VarType=ShV;DupType=.
ch09	18040336	SNP165602	T	C	.	PASS	END=18040336;ChrB=ch09;StartB=24066479;EndB=24066479;Parent=INV295;VarType=ShV;DupType=.
ch09	18040337	SNP165603	T	A	.	PASS	END=18040337;ChrB=ch09;StartB=24066478;EndB=24066478;Parent=INV295;VarType=ShV;DupType=.
ch09	18040350	SNP165604	A	G	.	PASS	END=18040350;ChrB=ch09;StartB=24066465;EndB=24066465;Parent=INV295;VarType=ShV;DupType=.
ch09	18040387	SNP165605	C	A	.	PASS	END=18040387;ChrB=ch09;StartB=24066428;EndB=24066428;Parent=INV295;VarType=ShV;DupType=.
ch09	18040391	SNP165606	C	A	.	PASS	END=18040391;ChrB=ch09;StartB=24066424;EndB=24066424;Parent=INV295;VarType=ShV;DupType=.
ch09	18040442	SNP165607	A	G	.	PASS	END=18040442;ChrB=ch09;StartB=24066373;EndB=24066373;Parent=INV295;VarType=ShV;DupType=.
ch09	18040445	SNP165608	C	T	.	PASS	END=18040445;ChrB=ch09;StartB=24066370;EndB=24066370;Parent=INV295;VarType=ShV;DupType=.
ch09	18040449	SNP165609	T	A	.	PASS	END=18040449;ChrB=ch09;StartB=24066366;EndB=24066366;Parent=INV295;VarType=ShV;DupType=.
ch09	18040470	SNP165610	C	T	.	PASS	END=18040470;ChrB=ch09;StartB=24066345;EndB=24066345;Parent=INV295;VarType=ShV;DupType=.
ch09	18040475	SNP165611	C	A	.	PASS	END=18040475;ChrB=ch09;StartB=24066340;EndB=24066340;Parent=INV295;VarType=ShV;DupType=.
ch09	18040506	SNP165612	G	A	.	PASS	END=18040506;ChrB=ch09;StartB=24066309;EndB=24066309;Parent=INV295;VarType=ShV;DupType=.
ch09	18040538	SNP165613	T	C	.	PASS	END=18040538;ChrB=ch09;StartB=24066277;EndB=24066277;Parent=INV295;VarType=ShV;DupType=.
ch09	18040583	SNP165614	A	T	.	PASS	END=18040583;ChrB=ch09;StartB=24066232;EndB=24066232;Parent=INV295;VarType=ShV;DupType=.
ch09	18040587	SNP165615	G	C	.	PASS	END=18040587;ChrB=ch09;StartB=24066228;EndB=24066228;Parent=INV295;VarType=ShV;DupType=.
ch09	18040591	INS165616	A	AG	.	PASS	END=18040591;ChrB=ch09;StartB=24066224;EndB=24066223;Parent=INV295;VarType=ShV;DupType=.
ch09	18040596	SNP165617	T	A	.	PASS	END=18040596;ChrB=ch09;StartB=24066218;EndB=24066218;Parent=INV295;VarType=ShV;DupType=.
ch09	18040619	SNP165618	T	G	.	PASS	END=18040619;ChrB=ch09;StartB=24066195;EndB=24066195;Parent=INV295;VarType=ShV;DupType=.
ch09	18040662	SNP165619	C	G	.	PASS	END=18040662;ChrB=ch09;StartB=24066152;EndB=24066152;Parent=INV295;VarType=ShV;DupType=.
ch09	18040689	SNP165620	T	C	.	PASS	END=18040689;ChrB=ch09;StartB=24066125;EndB=24066125;Parent=INV295;VarType=ShV;DupType=.
ch09	18040700	SNP165621	G	A	.	PASS	END=18040700;ChrB=ch09;StartB=24066114;EndB=24066114;Parent=INV295;VarType=ShV;DupType=.
ch09	18040727	SNP165622	T	G	.	PASS	END=18040727;ChrB=ch09;StartB=24066087;EndB=24066087;Parent=INV295;VarType=ShV;DupType=.
ch09	18040754	SNP165623	C	T	.	PASS	END=18040754;ChrB=ch09;StartB=24066060;EndB=24066060;Parent=INV295;VarType=ShV;DupType=.
ch09	18040758	SNP165624	A	G	.	PASS	END=18040758;ChrB=ch09;StartB=24066056;EndB=24066056;Parent=INV295;VarType=ShV;DupType=.
ch09	18040799	SNP165625	T	C	.	PASS	END=18040799;ChrB=ch09;StartB=24066015;EndB=24066015;Parent=INV295;VarType=ShV;DupType=.
ch09	18040814	SNP165626	A	G	.	PASS	END=18040814;ChrB=ch09;StartB=24066000;EndB=24066000;Parent=INV295;VarType=ShV;DupType=.
ch09	18040847	SNP165627	G	T	.	PASS	END=18040847;ChrB=ch09;StartB=24065967;EndB=24065967;Parent=INV295;VarType=ShV;DupType=.
ch09	18040894	SNP165628	G	T	.	PASS	END=18040894;ChrB=ch09;StartB=24065920;EndB=24065920;Parent=INV295;VarType=ShV;DupType=.
ch09	18040899	SNP165629	A	G	.	PASS	END=18040899;ChrB=ch09;StartB=24065915;EndB=24065915;Parent=INV295;VarType=ShV;DupType=.
ch09	18040936	SNP165630	C	A	.	PASS	END=18040936;ChrB=ch09;StartB=24065878;EndB=24065878;Parent=INV295;VarType=ShV;DupType=.
ch09	18040975	SNP165631	T	G	.	PASS	END=18040975;ChrB=ch09;StartB=24065839;EndB=24065839;Parent=INV295;VarType=ShV;DupType=.
ch09	18040984	SNP165632	G	T	.	PASS	END=18040984;ChrB=ch09;StartB=24065830;EndB=24065830;Parent=INV295;VarType=ShV;DupType=.
ch09	18040990	SNP165633	G	T	.	PASS	END=18040990;ChrB=ch09;StartB=24065824;EndB=24065824;Parent=INV295;VarType=ShV;DupType=.
ch09	18041011	SNP165634	T	C	.	PASS	END=18041011;ChrB=ch09;StartB=24065803;EndB=24065803;Parent=INV295;VarType=ShV;DupType=.
ch09	18041012	SNP165635	G	A	.	PASS	END=18041012;ChrB=ch09;StartB=24065802;EndB=24065802;Parent=INV295;VarType=ShV;DupType=.
ch09	18041045	SNP165636	G	T	.	PASS	END=18041045;ChrB=ch09;StartB=24065769;EndB=24065769;Parent=INV295;VarType=ShV;DupType=.
ch09	18041083	SNP165637	T	C	.	PASS	END=18041083;ChrB=ch09;StartB=24065731;EndB=24065731;Parent=INV295;VarType=ShV;DupType=.
ch09	18041118	SNP165638	C	T	.	PASS	END=18041118;ChrB=ch09;StartB=24065696;EndB=24065696;Parent=INV295;VarType=ShV;DupType=.
ch09	18041141	SNP165639	G	C	.	PASS	END=18041141;ChrB=ch09;StartB=24065673;EndB=24065673;Parent=INV295;VarType=ShV;DupType=.
ch09	18041145	SNP165640	C	T	.	PASS	END=18041145;ChrB=ch09;StartB=24065669;EndB=24065669;Parent=INV295;VarType=ShV;DupType=.
ch09	18041167	SNP165641	A	C	.	PASS	END=18041167;ChrB=ch09;StartB=24065647;EndB=24065647;Parent=INV295;VarType=ShV;DupType=.
ch09	18041241	SNP165642	A	G	.	PASS	END=18041241;ChrB=ch09;StartB=24065573;EndB=24065573;Parent=INV295;VarType=ShV;DupType=.
ch09	18041309	SNP165643	A	T	.	PASS	END=18041309;ChrB=ch09;StartB=24065505;EndB=24065505;Parent=INV295;VarType=ShV;DupType=.
ch09	18041313	DEL165644	AT	A	.	PASS	END=18041314;ChrB=ch09;StartB=24065502;EndB=24065502;Parent=INV295;VarType=ShV;DupType=.
ch09	18041329	SNP165645	C	T	.	PASS	END=18041329;ChrB=ch09;StartB=24065486;EndB=24065486;Parent=INV295;VarType=ShV;DupType=.
ch09	18041352	SNP165646	G	T	.	PASS	END=18041352;ChrB=ch09;StartB=24065463;EndB=24065463;Parent=INV295;VarType=ShV;DupType=.
ch09	18041393	SNP165647	C	T	.	PASS	END=18041393;ChrB=ch09;StartB=24065422;EndB=24065422;Parent=INV295;VarType=ShV;DupType=.
ch09	18041394	SNP165648	A	T	.	PASS	END=18041394;ChrB=ch09;StartB=24065421;EndB=24065421;Parent=INV295;VarType=ShV;DupType=.
ch09	18041475	SNP165649	C	G	.	PASS	END=18041475;ChrB=ch09;StartB=24065340;EndB=24065340;Parent=INV295;VarType=ShV;DupType=.
ch09	18041484	SNP165650	A	C	.	PASS	END=18041484;ChrB=ch09;StartB=24065331;EndB=24065331;Parent=INV295;VarType=ShV;DupType=.
ch09	18041488	SNP165651	A	T	.	PASS	END=18041488;ChrB=ch09;StartB=24065327;EndB=24065327;Parent=INV295;VarType=ShV;DupType=.
ch09	18041533	SNP165652	A	G	.	PASS	END=18041533;ChrB=ch09;StartB=24065282;EndB=24065282;Parent=INV295;VarType=ShV;DupType=.
ch09	18041544	SNP165653	C	G	.	PASS	END=18041544;ChrB=ch09;StartB=24065271;EndB=24065271;Parent=INV295;VarType=ShV;DupType=.
ch09	18041582	SNP165654	A	G	.	PASS	END=18041582;ChrB=ch09;StartB=24065233;EndB=24065233;Parent=INV295;VarType=ShV;DupType=.
ch09	18041609	SNP165655	C	T	.	PASS	END=18041609;ChrB=ch09;StartB=24065206;EndB=24065206;Parent=INV295;VarType=ShV;DupType=.
ch09	18041674	SNP165656	G	A	.	PASS	END=18041674;ChrB=ch09;StartB=24065141;EndB=24065141;Parent=INV295;VarType=ShV;DupType=.
ch09	18041757	SNP165657	A	G	.	PASS	END=18041757;ChrB=ch09;StartB=24065058;EndB=24065058;Parent=INV295;VarType=ShV;DupType=.
ch09	18041760	SNP165658	C	A	.	PASS	END=18041760;ChrB=ch09;StartB=24065055;EndB=24065055;Parent=INV295;VarType=ShV;DupType=.
ch09	18041775	SNP165659	T	C	.	PASS	END=18041775;ChrB=ch09;StartB=24065040;EndB=24065040;Parent=INV295;VarType=ShV;DupType=.
ch09	18041797	SNP165660	T	C	.	PASS	END=18041797;ChrB=ch09;StartB=24065018;EndB=24065018;Parent=INV295;VarType=ShV;DupType=.
ch09	18041806	SNP165661	A	G	.	PASS	END=18041806;ChrB=ch09;StartB=24065009;EndB=24065009;Parent=INV295;VarType=ShV;DupType=.
ch09	18041808	SNP165662	T	A	.	PASS	END=18041808;ChrB=ch09;StartB=24065007;EndB=24065007;Parent=INV295;VarType=ShV;DupType=.
ch09	18041824	SNP165663	C	G	.	PASS	END=18041824;ChrB=ch09;StartB=24064991;EndB=24064991;Parent=INV295;VarType=ShV;DupType=.
ch09	18041830	SNP165664	G	A	.	PASS	END=18041830;ChrB=ch09;StartB=24064985;EndB=24064985;Parent=INV295;VarType=ShV;DupType=.
ch09	18041837	SNP165665	G	A	.	PASS	END=18041837;ChrB=ch09;StartB=24064978;EndB=24064978;Parent=INV295;VarType=ShV;DupType=.
ch09	18041838	SNP165666	C	A	.	PASS	END=18041838;ChrB=ch09;StartB=24064977;EndB=24064977;Parent=INV295;VarType=ShV;DupType=.
ch09	18041849	SNP165667	A	G	.	PASS	END=18041849;ChrB=ch09;StartB=24064966;EndB=24064966;Parent=INV295;VarType=ShV;DupType=.
ch09	18041860	SNP165668	C	A	.	PASS	END=18041860;ChrB=ch09;StartB=24064955;EndB=24064955;Parent=INV295;VarType=ShV;DupType=.
ch09	18041882	INS165669	A	AT	.	PASS	END=18041882;ChrB=ch09;StartB=24064933;EndB=24064932;Parent=INV295;VarType=ShV;DupType=.
ch09	18041934	SNP165670	C	G	.	PASS	END=18041934;ChrB=ch09;StartB=24064880;EndB=24064880;Parent=INV295;VarType=ShV;DupType=.
ch09	18041979	SNP165671	T	A	.	PASS	END=18041979;ChrB=ch09;StartB=24064835;EndB=24064835;Parent=INV295;VarType=ShV;DupType=.
ch09	18041992	DEL165672	AT	A	.	PASS	END=18041993;ChrB=ch09;StartB=24064823;EndB=24064823;Parent=INV295;VarType=ShV;DupType=.
ch09	18042017	SNP165673	A	T	.	PASS	END=18042017;ChrB=ch09;StartB=24064798;EndB=24064798;Parent=INV295;VarType=ShV;DupType=.
ch09	18042020	SNP165674	C	A	.	PASS	END=18042020;ChrB=ch09;StartB=24064795;EndB=24064795;Parent=INV295;VarType=ShV;DupType=.
ch09	18042022	SNP165675	T	C	.	PASS	END=18042022;ChrB=ch09;StartB=24064793;EndB=24064793;Parent=INV295;VarType=ShV;DupType=.
ch09	18042039	SNP165676	C	T	.	PASS	END=18042039;ChrB=ch09;StartB=24064776;EndB=24064776;Parent=INV295;VarType=ShV;DupType=.
ch09	18042043	SNP165677	T	A	.	PASS	END=18042043;ChrB=ch09;StartB=24064772;EndB=24064772;Parent=INV295;VarType=ShV;DupType=.
ch09	18042072	SNP165678	C	G	.	PASS	END=18042072;ChrB=ch09;StartB=24064743;EndB=24064743;Parent=INV295;VarType=ShV;DupType=.
ch09	18042089	SNP165679	T	G	.	PASS	END=18042089;ChrB=ch09;StartB=24064726;EndB=24064726;Parent=INV295;VarType=ShV;DupType=.
ch09	18042095	SNP165680	A	G	.	PASS	END=18042095;ChrB=ch09;StartB=24064720;EndB=24064720;Parent=INV295;VarType=ShV;DupType=.
ch09	18042099	SNP165681	A	T	.	PASS	END=18042099;ChrB=ch09;StartB=24064716;EndB=24064716;Parent=INV295;VarType=ShV;DupType=.
ch09	18042136	SNP165682	G	A	.	PASS	END=18042136;ChrB=ch09;StartB=24064679;EndB=24064679;Parent=INV295;VarType=ShV;DupType=.
ch09	18042159	SNP165683	A	T	.	PASS	END=18042159;ChrB=ch09;StartB=24064656;EndB=24064656;Parent=INV295;VarType=ShV;DupType=.
ch09	18042222	SNP165684	G	A	.	PASS	END=18042222;ChrB=ch09;StartB=24064593;EndB=24064593;Parent=INV295;VarType=ShV;DupType=.
ch09	18042230	SNP165685	G	A	.	PASS	END=18042230;ChrB=ch09;StartB=24064585;EndB=24064585;Parent=INV295;VarType=ShV;DupType=.
ch09	18042242	SNP165686	T	A	.	PASS	END=18042242;ChrB=ch09;StartB=24064573;EndB=24064573;Parent=INV295;VarType=ShV;DupType=.
ch09	18042298	SNP165687	G	C	.	PASS	END=18042298;ChrB=ch09;StartB=24064517;EndB=24064517;Parent=INV295;VarType=ShV;DupType=.
ch09	18042361	SNP165688	T	G	.	PASS	END=18042361;ChrB=ch09;StartB=24064454;EndB=24064454;Parent=INV295;VarType=ShV;DupType=.
ch09	18042368	SNP165689	G	A	.	PASS	END=18042368;ChrB=ch09;StartB=24064447;EndB=24064447;Parent=INV295;VarType=ShV;DupType=.
ch09	18042369	DEL165690	GCC	G	.	PASS	END=18042371;ChrB=ch09;StartB=24064447;EndB=24064447;Parent=INV295;VarType=ShV;DupType=.
ch09	18042372	SNP165691	C	A	.	PASS	END=18042372;ChrB=ch09;StartB=24064445;EndB=24064445;Parent=INV295;VarType=ShV;DupType=.
ch09	18042375	SNP165692	T	C	.	PASS	END=18042375;ChrB=ch09;StartB=24064442;EndB=24064442;Parent=INV295;VarType=ShV;DupType=.
ch09	18042419	SNP165693	T	C	.	PASS	END=18042419;ChrB=ch09;StartB=24064398;EndB=24064398;Parent=INV295;VarType=ShV;DupType=.
ch09	18042425	DEL165694	AC	A	.	PASS	END=18042426;ChrB=ch09;StartB=24064393;EndB=24064393;Parent=INV295;VarType=ShV;DupType=.
ch09	18042438	SNP165695	G	A	.	PASS	END=18042438;ChrB=ch09;StartB=24064380;EndB=24064380;Parent=INV295;VarType=ShV;DupType=.
ch09	18042441	SNP165696	A	T	.	PASS	END=18042441;ChrB=ch09;StartB=24064377;EndB=24064377;Parent=INV295;VarType=ShV;DupType=.
ch09	18042444	SNP165697	G	C	.	PASS	END=18042444;ChrB=ch09;StartB=24064374;EndB=24064374;Parent=INV295;VarType=ShV;DupType=.
ch09	18042517	SNP165698	A	T	.	PASS	END=18042517;ChrB=ch09;StartB=24064301;EndB=24064301;Parent=INV295;VarType=ShV;DupType=.
ch09	18042528	SNP165699	T	C	.	PASS	END=18042528;ChrB=ch09;StartB=24064290;EndB=24064290;Parent=INV295;VarType=ShV;DupType=.
ch09	18042542	SNP165700	A	G	.	PASS	END=18042542;ChrB=ch09;StartB=24064276;EndB=24064276;Parent=INV295;VarType=ShV;DupType=.
ch09	18042543	SNP165701	A	T	.	PASS	END=18042543;ChrB=ch09;StartB=24064275;EndB=24064275;Parent=INV295;VarType=ShV;DupType=.
ch09	18042559	SNP165702	A	T	.	PASS	END=18042559;ChrB=ch09;StartB=24064259;EndB=24064259;Parent=INV295;VarType=ShV;DupType=.
ch09	18042587	SNP165703	G	A	.	PASS	END=18042587;ChrB=ch09;StartB=24064231;EndB=24064231;Parent=INV295;VarType=ShV;DupType=.
ch09	18042622	SNP165704	G	C	.	PASS	END=18042622;ChrB=ch09;StartB=24064196;EndB=24064196;Parent=INV295;VarType=ShV;DupType=.
ch09	18042648	SNP165705	G	T	.	PASS	END=18042648;ChrB=ch09;StartB=24064170;EndB=24064170;Parent=INV295;VarType=ShV;DupType=.
ch09	18042666	INS165706	T	TA	.	PASS	END=18042666;ChrB=ch09;StartB=24064152;EndB=24064151;Parent=INV295;VarType=ShV;DupType=.
ch09	18042687	SNP165707	C	A	.	PASS	END=18042687;ChrB=ch09;StartB=24064130;EndB=24064130;Parent=INV295;VarType=ShV;DupType=.
ch09	18042703	SNP165708	G	T	.	PASS	END=18042703;ChrB=ch09;StartB=24064114;EndB=24064114;Parent=INV295;VarType=ShV;DupType=.
ch09	18042707	DEL165709	TTC	T	.	PASS	END=18042709;ChrB=ch09;StartB=24064111;EndB=24064111;Parent=INV295;VarType=ShV;DupType=.
ch09	18042720	DEL165710	AC	A	.	PASS	END=18042721;ChrB=ch09;StartB=24064100;EndB=24064100;Parent=INV295;VarType=ShV;DupType=.
ch09	18042722	SNP165711	G	T	.	PASS	END=18042722;ChrB=ch09;StartB=24064098;EndB=24064098;Parent=INV295;VarType=ShV;DupType=.
ch09	18042744	SNP165712	A	T	.	PASS	END=18042744;ChrB=ch09;StartB=24064076;EndB=24064076;Parent=INV295;VarType=ShV;DupType=.
ch09	18042750	SNP165713	G	A	.	PASS	END=18042750;ChrB=ch09;StartB=24064070;EndB=24064070;Parent=INV295;VarType=ShV;DupType=.
ch09	18042761	DEL165714	AT	A	.	PASS	END=18042762;ChrB=ch09;StartB=24064060;EndB=24064060;Parent=INV295;VarType=ShV;DupType=.
ch09	18042767	SNP165715	C	T	.	PASS	END=18042767;ChrB=ch09;StartB=24064054;EndB=24064054;Parent=INV295;VarType=ShV;DupType=.
ch09	18042801	SNP165716	A	G	.	PASS	END=18042801;ChrB=ch09;StartB=24064020;EndB=24064020;Parent=INV295;VarType=ShV;DupType=.
ch09	18042815	SNP165717	A	C	.	PASS	END=18042815;ChrB=ch09;StartB=24064006;EndB=24064006;Parent=INV295;VarType=ShV;DupType=.
ch09	18042834	SNP165718	G	A	.	PASS	END=18042834;ChrB=ch09;StartB=24063987;EndB=24063987;Parent=INV295;VarType=ShV;DupType=.
ch09	18042837	SNP165719	G	T	.	PASS	END=18042837;ChrB=ch09;StartB=24063984;EndB=24063984;Parent=INV295;VarType=ShV;DupType=.
ch09	18042852	SNP165720	A	T	.	PASS	END=18042852;ChrB=ch09;StartB=24063969;EndB=24063969;Parent=INV295;VarType=ShV;DupType=.
ch09	18042859	INS165721	G	GA	.	PASS	END=18042859;ChrB=ch09;StartB=24063962;EndB=24063961;Parent=INV295;VarType=ShV;DupType=.
ch09	18042860	SNP165722	G	A	.	PASS	END=18042860;ChrB=ch09;StartB=24063960;EndB=24063960;Parent=INV295;VarType=ShV;DupType=.
ch09	18042888	SNP165723	G	C	.	PASS	END=18042888;ChrB=ch09;StartB=24063932;EndB=24063932;Parent=INV295;VarType=ShV;DupType=.
ch09	18042896	SNP165724	C	G	.	PASS	END=18042896;ChrB=ch09;StartB=24063924;EndB=24063924;Parent=INV295;VarType=ShV;DupType=.
ch09	18042928	SNP165725	G	T	.	PASS	END=18042928;ChrB=ch09;StartB=24063892;EndB=24063892;Parent=INV295;VarType=ShV;DupType=.
ch09	18042941	SNP165726	A	T	.	PASS	END=18042941;ChrB=ch09;StartB=24063879;EndB=24063879;Parent=INV295;VarType=ShV;DupType=.
ch09	18043032	SNP165727	C	A	.	PASS	END=18043032;ChrB=ch09;StartB=24063788;EndB=24063788;Parent=INV295;VarType=ShV;DupType=.
ch09	18043038	INS165728	G	GT	.	PASS	END=18043038;ChrB=ch09;StartB=24063782;EndB=24063781;Parent=INV295;VarType=ShV;DupType=.
ch09	18043042	SNP165729	G	A	.	PASS	END=18043042;ChrB=ch09;StartB=24063777;EndB=24063777;Parent=INV295;VarType=ShV;DupType=.
ch09	18043105	SNP165730	A	G	.	PASS	END=18043105;ChrB=ch09;StartB=24063714;EndB=24063714;Parent=INV295;VarType=ShV;DupType=.
ch09	18043137	SNP165731	G	A	.	PASS	END=18043137;ChrB=ch09;StartB=24063682;EndB=24063682;Parent=INV295;VarType=ShV;DupType=.
ch09	18043168	SNP165732	C	A	.	PASS	END=18043168;ChrB=ch09;StartB=24063651;EndB=24063651;Parent=INV295;VarType=ShV;DupType=.
ch09	18043181	SNP165733	G	T	.	PASS	END=18043181;ChrB=ch09;StartB=24063638;EndB=24063638;Parent=INV295;VarType=ShV;DupType=.
ch09	18043194	SNP165734	T	G	.	PASS	END=18043194;ChrB=ch09;StartB=24063625;EndB=24063625;Parent=INV295;VarType=ShV;DupType=.
ch09	18043210	SNP165735	C	A	.	PASS	END=18043210;ChrB=ch09;StartB=24063609;EndB=24063609;Parent=INV295;VarType=ShV;DupType=.
ch09	18043211	SNP165736	A	G	.	PASS	END=18043211;ChrB=ch09;StartB=24063608;EndB=24063608;Parent=INV295;VarType=ShV;DupType=.
ch09	18043250	INS165737	A	AG	.	PASS	END=18043250;ChrB=ch09;StartB=24063569;EndB=24063568;Parent=INV295;VarType=ShV;DupType=.
ch09	18043250	INS165738	A	AT	.	PASS	END=18043250;ChrB=ch09;StartB=24063568;EndB=24063567;Parent=INV295;VarType=ShV;DupType=.
ch09	18043250	INS165739	A	AT	.	PASS	END=18043250;ChrB=ch09;StartB=24063567;EndB=24063566;Parent=INV295;VarType=ShV;DupType=.
ch09	18043250	INS165740	A	AT	.	PASS	END=18043250;ChrB=ch09;StartB=24063566;EndB=24063565;Parent=INV295;VarType=ShV;DupType=.
ch09	18043250	INS165741	A	AT	.	PASS	END=18043250;ChrB=ch09;StartB=24063565;EndB=24063564;Parent=INV295;VarType=ShV;DupType=.
ch09	18043250	INS165742	A	AT	.	PASS	END=18043250;ChrB=ch09;StartB=24063564;EndB=24063563;Parent=INV295;VarType=ShV;DupType=.
ch09	18043250	INS165743	A	AT	.	PASS	END=18043250;ChrB=ch09;StartB=24063563;EndB=24063562;Parent=INV295;VarType=ShV;DupType=.
ch09	18043257	SNP165744	T	A	.	PASS	END=18043257;ChrB=ch09;StartB=24063555;EndB=24063555;Parent=INV295;VarType=ShV;DupType=.
ch09	18043267	SNP165745	A	G	.	PASS	END=18043267;ChrB=ch09;StartB=24063545;EndB=24063545;Parent=INV295;VarType=ShV;DupType=.
ch09	18043315	DEL165746	TA	T	.	PASS	END=18043316;ChrB=ch09;StartB=24063498;EndB=24063498;Parent=INV295;VarType=ShV;DupType=.
ch09	18043318	SNP165747	G	T	.	PASS	END=18043318;ChrB=ch09;StartB=24063495;EndB=24063495;Parent=INV295;VarType=ShV;DupType=.
ch09	18043342	SNP165748	G	A	.	PASS	END=18043342;ChrB=ch09;StartB=24063471;EndB=24063471;Parent=INV295;VarType=ShV;DupType=.
ch09	18043343	SNP165749	T	C	.	PASS	END=18043343;ChrB=ch09;StartB=24063470;EndB=24063470;Parent=INV295;VarType=ShV;DupType=.
ch09	18043350	SNP165750	T	A	.	PASS	END=18043350;ChrB=ch09;StartB=24063463;EndB=24063463;Parent=INV295;VarType=ShV;DupType=.
ch09	18043361	SNP165751	G	A	.	PASS	END=18043361;ChrB=ch09;StartB=24063452;EndB=24063452;Parent=INV295;VarType=ShV;DupType=.
ch09	18043393	SNP165752	T	G	.	PASS	END=18043393;ChrB=ch09;StartB=24063420;EndB=24063420;Parent=INV295;VarType=ShV;DupType=.
ch09	18043442	SNP165753	T	C	.	PASS	END=18043442;ChrB=ch09;StartB=24063371;EndB=24063371;Parent=INV295;VarType=ShV;DupType=.
ch09	18043448	SNP165754	T	C	.	PASS	END=18043448;ChrB=ch09;StartB=24063365;EndB=24063365;Parent=INV295;VarType=ShV;DupType=.
ch09	18043518	SNP165755	A	G	.	PASS	END=18043518;ChrB=ch09;StartB=24063295;EndB=24063295;Parent=INV295;VarType=ShV;DupType=.
ch09	18043560	SNP165756	A	G	.	PASS	END=18043560;ChrB=ch09;StartB=24063253;EndB=24063253;Parent=INV295;VarType=ShV;DupType=.
ch09	18043582	SNP165757	C	T	.	PASS	END=18043582;ChrB=ch09;StartB=24063231;EndB=24063231;Parent=INV295;VarType=ShV;DupType=.
ch09	18043632	SNP165758	T	G	.	PASS	END=18043632;ChrB=ch09;StartB=24063181;EndB=24063181;Parent=INV295;VarType=ShV;DupType=.
ch09	18043688	SNP165759	A	C	.	PASS	END=18043688;ChrB=ch09;StartB=24063125;EndB=24063125;Parent=INV295;VarType=ShV;DupType=.
ch09	18043716	SNP165760	T	G	.	PASS	END=18043716;ChrB=ch09;StartB=24063097;EndB=24063097;Parent=INV295;VarType=ShV;DupType=.
ch09	18043761	SNP165761	A	G	.	PASS	END=18043761;ChrB=ch09;StartB=24063052;EndB=24063052;Parent=INV295;VarType=ShV;DupType=.
ch09	18043772	SNP165762	C	T	.	PASS	END=18043772;ChrB=ch09;StartB=24063041;EndB=24063041;Parent=INV295;VarType=ShV;DupType=.
ch09	18043859	SNP165763	C	G	.	PASS	END=18043859;ChrB=ch09;StartB=24062954;EndB=24062954;Parent=INV295;VarType=ShV;DupType=.
ch09	18043864	SNP165764	C	A	.	PASS	END=18043864;ChrB=ch09;StartB=24062949;EndB=24062949;Parent=INV295;VarType=ShV;DupType=.
ch09	18043866	SNP165765	G	A	.	PASS	END=18043866;ChrB=ch09;StartB=24062947;EndB=24062947;Parent=INV295;VarType=ShV;DupType=.
ch09	18043895	SNP165766	G	T	.	PASS	END=18043895;ChrB=ch09;StartB=24062918;EndB=24062918;Parent=INV295;VarType=ShV;DupType=.
ch09	18043914	SNP165767	T	C	.	PASS	END=18043914;ChrB=ch09;StartB=24062899;EndB=24062899;Parent=INV295;VarType=ShV;DupType=.
ch09	18043992	SNP165768	G	A	.	PASS	END=18043992;ChrB=ch09;StartB=24062821;EndB=24062821;Parent=INV295;VarType=ShV;DupType=.
ch09	18043998	SNP165769	C	T	.	PASS	END=18043998;ChrB=ch09;StartB=24062815;EndB=24062815;Parent=INV295;VarType=ShV;DupType=.
ch09	18044021	SNP165770	T	C	.	PASS	END=18044021;ChrB=ch09;StartB=24062792;EndB=24062792;Parent=INV295;VarType=ShV;DupType=.
ch09	18044068	SNP165771	A	C	.	PASS	END=18044068;ChrB=ch09;StartB=24062745;EndB=24062745;Parent=INV295;VarType=ShV;DupType=.
ch09	18044077	SNP165772	A	C	.	PASS	END=18044077;ChrB=ch09;StartB=24062736;EndB=24062736;Parent=INV295;VarType=ShV;DupType=.
ch09	18044114	SNP165773	C	T	.	PASS	END=18044114;ChrB=ch09;StartB=24062699;EndB=24062699;Parent=INV295;VarType=ShV;DupType=.
ch09	18044146	SNP165774	T	C	.	PASS	END=18044146;ChrB=ch09;StartB=24062667;EndB=24062667;Parent=INV295;VarType=ShV;DupType=.
ch09	18044149	SNP165775	A	C	.	PASS	END=18044149;ChrB=ch09;StartB=24062664;EndB=24062664;Parent=INV295;VarType=ShV;DupType=.
ch09	18044165	SNP165776	C	T	.	PASS	END=18044165;ChrB=ch09;StartB=24062648;EndB=24062648;Parent=INV295;VarType=ShV;DupType=.
ch09	18044225	SNP165777	C	A	.	PASS	END=18044225;ChrB=ch09;StartB=24062588;EndB=24062588;Parent=INV295;VarType=ShV;DupType=.
ch09	18044236	SNP165778	G	T	.	PASS	END=18044236;ChrB=ch09;StartB=24062577;EndB=24062577;Parent=INV295;VarType=ShV;DupType=.
ch09	18044257	INS165779	A	AC	.	PASS	END=18044257;ChrB=ch09;StartB=24062556;EndB=24062555;Parent=INV295;VarType=ShV;DupType=.
ch09	18044276	SNP165780	T	C	.	PASS	END=18044276;ChrB=ch09;StartB=24062536;EndB=24062536;Parent=INV295;VarType=ShV;DupType=.
ch09	18044326	SNP165781	T	C	.	PASS	END=18044326;ChrB=ch09;StartB=24062486;EndB=24062486;Parent=INV295;VarType=ShV;DupType=.
ch09	18044360	SNP165782	C	A	.	PASS	END=18044360;ChrB=ch09;StartB=24062452;EndB=24062452;Parent=INV295;VarType=ShV;DupType=.
ch09	18044393	SNP165783	C	T	.	PASS	END=18044393;ChrB=ch09;StartB=24062419;EndB=24062419;Parent=INV295;VarType=ShV;DupType=.
ch09	18044402	SNP165784	T	A	.	PASS	END=18044402;ChrB=ch09;StartB=24062410;EndB=24062410;Parent=INV295;VarType=ShV;DupType=.
ch09	18044432	SNP165785	C	T	.	PASS	END=18044432;ChrB=ch09;StartB=24062380;EndB=24062380;Parent=INV295;VarType=ShV;DupType=.
ch09	18044469	SNP165786	A	T	.	PASS	END=18044469;ChrB=ch09;StartB=24062343;EndB=24062343;Parent=INV295;VarType=ShV;DupType=.
ch09	18044483	SNP165787	G	A	.	PASS	END=18044483;ChrB=ch09;StartB=24062329;EndB=24062329;Parent=INV295;VarType=ShV;DupType=.
ch09	18044487	SNP165788	T	C	.	PASS	END=18044487;ChrB=ch09;StartB=24062325;EndB=24062325;Parent=INV295;VarType=ShV;DupType=.
ch09	18044489	SNP165789	A	T	.	PASS	END=18044489;ChrB=ch09;StartB=24062323;EndB=24062323;Parent=INV295;VarType=ShV;DupType=.
ch09	18044532	SNP165790	T	C	.	PASS	END=18044532;ChrB=ch09;StartB=24062280;EndB=24062280;Parent=INV295;VarType=ShV;DupType=.
ch09	18044551	SNP165791	C	T	.	PASS	END=18044551;ChrB=ch09;StartB=24062261;EndB=24062261;Parent=INV295;VarType=ShV;DupType=.
ch09	18044597	DEL165792	AAG	A	.	PASS	END=18044599;ChrB=ch09;StartB=24062216;EndB=24062216;Parent=INV295;VarType=ShV;DupType=.
ch09	18044604	SNP165793	A	T	.	PASS	END=18044604;ChrB=ch09;StartB=24062210;EndB=24062210;Parent=INV295;VarType=ShV;DupType=.
ch09	18044620	SNP165794	G	C	.	PASS	END=18044620;ChrB=ch09;StartB=24062194;EndB=24062194;Parent=INV295;VarType=ShV;DupType=.
ch09	18044634	SNP165795	G	A	.	PASS	END=18044634;ChrB=ch09;StartB=24062180;EndB=24062180;Parent=INV295;VarType=ShV;DupType=.
ch09	18044640	SNP165796	T	C	.	PASS	END=18044640;ChrB=ch09;StartB=24062174;EndB=24062174;Parent=INV295;VarType=ShV;DupType=.
ch09	18044650	SNP165797	A	G	.	PASS	END=18044650;ChrB=ch09;StartB=24062164;EndB=24062164;Parent=INV295;VarType=ShV;DupType=.
ch09	18044692	SNP165798	A	C	.	PASS	END=18044692;ChrB=ch09;StartB=24062122;EndB=24062122;Parent=INV295;VarType=ShV;DupType=.
ch09	18044717	SNP165799	A	G	.	PASS	END=18044717;ChrB=ch09;StartB=24062097;EndB=24062097;Parent=INV295;VarType=ShV;DupType=.
ch09	18044734	DEL165800	CACAGATTCT	C	.	PASS	END=18044743;ChrB=ch09;StartB=24062081;EndB=24062081;Parent=INV295;VarType=ShV;DupType=.
ch09	18044778	SNP165801	G	A	.	PASS	END=18044778;ChrB=ch09;StartB=24062045;EndB=24062045;Parent=INV295;VarType=ShV;DupType=.
ch09	18044818	SNP165802	G	A	.	PASS	END=18044818;ChrB=ch09;StartB=24062005;EndB=24062005;Parent=INV295;VarType=ShV;DupType=.
ch09	18044833	SNP165803	T	C	.	PASS	END=18044833;ChrB=ch09;StartB=24061990;EndB=24061990;Parent=INV295;VarType=ShV;DupType=.
ch09	18044878	SNP165804	A	C	.	PASS	END=18044878;ChrB=ch09;StartB=24061945;EndB=24061945;Parent=INV295;VarType=ShV;DupType=.
ch09	18044966	SNP165805	A	C	.	PASS	END=18044966;ChrB=ch09;StartB=24061857;EndB=24061857;Parent=INV295;VarType=ShV;DupType=.
ch09	18044981	SNP165806	A	C	.	PASS	END=18044981;ChrB=ch09;StartB=24061842;EndB=24061842;Parent=INV295;VarType=ShV;DupType=.
ch09	18045019	SNP165807	T	C	.	PASS	END=18045019;ChrB=ch09;StartB=24061804;EndB=24061804;Parent=INV295;VarType=ShV;DupType=.
ch09	18045037	SNP165808	T	C	.	PASS	END=18045037;ChrB=ch09;StartB=24061786;EndB=24061786;Parent=INV295;VarType=ShV;DupType=.
ch09	18045098	SNP165809	A	G	.	PASS	END=18045098;ChrB=ch09;StartB=24061725;EndB=24061725;Parent=INV295;VarType=ShV;DupType=.
ch09	18045127	SNP165810	C	A	.	PASS	END=18045127;ChrB=ch09;StartB=24061696;EndB=24061696;Parent=INV295;VarType=ShV;DupType=.
ch09	18045181	SNP165811	A	C	.	PASS	END=18045181;ChrB=ch09;StartB=24061642;EndB=24061642;Parent=INV295;VarType=ShV;DupType=.
ch09	18045198	SNP165812	G	C	.	PASS	END=18045198;ChrB=ch09;StartB=24061625;EndB=24061625;Parent=INV295;VarType=ShV;DupType=.
ch09	18045255	SNP165813	A	C	.	PASS	END=18045255;ChrB=ch09;StartB=24061568;EndB=24061568;Parent=INV295;VarType=ShV;DupType=.
ch09	18045256	SNP165814	G	C	.	PASS	END=18045256;ChrB=ch09;StartB=24061567;EndB=24061567;Parent=INV295;VarType=ShV;DupType=.
ch09	18045259	SNP165815	A	C	.	PASS	END=18045259;ChrB=ch09;StartB=24061564;EndB=24061564;Parent=INV295;VarType=ShV;DupType=.
ch09	18045284	SNP165816	A	C	.	PASS	END=18045284;ChrB=ch09;StartB=24061539;EndB=24061539;Parent=INV295;VarType=ShV;DupType=.
ch09	18045413	SNP165817	C	G	.	PASS	END=18045413;ChrB=ch09;StartB=24061410;EndB=24061410;Parent=INV295;VarType=ShV;DupType=.
ch09	18045414	SNP165818	C	A	.	PASS	END=18045414;ChrB=ch09;StartB=24061409;EndB=24061409;Parent=INV295;VarType=ShV;DupType=.
ch09	18045423	DEL165819	GT	G	.	PASS	END=18045424;ChrB=ch09;StartB=24061401;EndB=24061401;Parent=INV295;VarType=ShV;DupType=.
ch09	18045435	DEL165820	GT	G	.	PASS	END=18045436;ChrB=ch09;StartB=24061390;EndB=24061390;Parent=INV295;VarType=ShV;DupType=.
ch09	18045462	SNP165821	G	A	.	PASS	END=18045462;ChrB=ch09;StartB=24061363;EndB=24061363;Parent=INV295;VarType=ShV;DupType=.
ch09	18045469	SNP165822	A	C	.	PASS	END=18045469;ChrB=ch09;StartB=24061356;EndB=24061356;Parent=INV295;VarType=ShV;DupType=.
ch09	18045473	SNP165823	C	A	.	PASS	END=18045473;ChrB=ch09;StartB=24061352;EndB=24061352;Parent=INV295;VarType=ShV;DupType=.
ch09	18045474	INS165824	A	AT	.	PASS	END=18045474;ChrB=ch09;StartB=24061351;EndB=24061350;Parent=INV295;VarType=ShV;DupType=.
ch09	18045493	SNP165825	A	G	.	PASS	END=18045493;ChrB=ch09;StartB=24061331;EndB=24061331;Parent=INV295;VarType=ShV;DupType=.
ch09	18045573	SNP165826	A	G	.	PASS	END=18045573;ChrB=ch09;StartB=24061251;EndB=24061251;Parent=INV295;VarType=ShV;DupType=.
ch09	18045604	SNP165827	A	G	.	PASS	END=18045604;ChrB=ch09;StartB=24061220;EndB=24061220;Parent=INV295;VarType=ShV;DupType=.
ch09	18045605	SNP165828	A	G	.	PASS	END=18045605;ChrB=ch09;StartB=24061219;EndB=24061219;Parent=INV295;VarType=ShV;DupType=.
ch09	18045661	SNP165829	C	T	.	PASS	END=18045661;ChrB=ch09;StartB=24061163;EndB=24061163;Parent=INV295;VarType=ShV;DupType=.
ch09	18045700	SNP165830	T	A	.	PASS	END=18045700;ChrB=ch09;StartB=24061124;EndB=24061124;Parent=INV295;VarType=ShV;DupType=.
ch09	18045702	SNP165831	A	G	.	PASS	END=18045702;ChrB=ch09;StartB=24061122;EndB=24061122;Parent=INV295;VarType=ShV;DupType=.
ch09	18045724	SNP165832	A	G	.	PASS	END=18045724;ChrB=ch09;StartB=24061100;EndB=24061100;Parent=INV295;VarType=ShV;DupType=.
ch09	18045738	SNP165833	C	G	.	PASS	END=18045738;ChrB=ch09;StartB=24061086;EndB=24061086;Parent=INV295;VarType=ShV;DupType=.
ch09	18045773	SNP165834	A	G	.	PASS	END=18045773;ChrB=ch09;StartB=24061051;EndB=24061051;Parent=INV295;VarType=ShV;DupType=.
ch09	18045787	SNP165835	T	A	.	PASS	END=18045787;ChrB=ch09;StartB=24061037;EndB=24061037;Parent=INV295;VarType=ShV;DupType=.
ch09	18045813	SNP165836	A	G	.	PASS	END=18045813;ChrB=ch09;StartB=24061011;EndB=24061011;Parent=INV295;VarType=ShV;DupType=.
ch09	18045836	SNP165837	C	T	.	PASS	END=18045836;ChrB=ch09;StartB=24060988;EndB=24060988;Parent=INV295;VarType=ShV;DupType=.
ch09	18045891	INS165838	A	AT	.	PASS	END=18045891;ChrB=ch09;StartB=24060933;EndB=24060932;Parent=INV295;VarType=ShV;DupType=.
ch09	18045892	SNP165839	G	T	.	PASS	END=18045892;ChrB=ch09;StartB=24060931;EndB=24060931;Parent=INV295;VarType=ShV;DupType=.
ch09	18045942	SNP165840	G	A	.	PASS	END=18045942;ChrB=ch09;StartB=24060881;EndB=24060881;Parent=INV295;VarType=ShV;DupType=.
ch09	18045951	INS165841	G	GT	.	PASS	END=18045951;ChrB=ch09;StartB=24060872;EndB=24060871;Parent=INV295;VarType=ShV;DupType=.
ch09	18045951	INS165842	G	GT	.	PASS	END=18045951;ChrB=ch09;StartB=24060871;EndB=24060870;Parent=INV295;VarType=ShV;DupType=.
ch09	18045952	SNP165843	G	T	.	PASS	END=18045952;ChrB=ch09;StartB=24060869;EndB=24060869;Parent=INV295;VarType=ShV;DupType=.
ch09	18045956	SNP165844	G	T	.	PASS	END=18045956;ChrB=ch09;StartB=24060865;EndB=24060865;Parent=INV295;VarType=ShV;DupType=.
ch09	18045999	SNP165845	C	A	.	PASS	END=18045999;ChrB=ch09;StartB=24060822;EndB=24060822;Parent=INV295;VarType=ShV;DupType=.
ch09	18046003	SNP165846	T	G	.	PASS	END=18046003;ChrB=ch09;StartB=24060818;EndB=24060818;Parent=INV295;VarType=ShV;DupType=.
ch09	18046023	SNP165847	A	G	.	PASS	END=18046023;ChrB=ch09;StartB=24060798;EndB=24060798;Parent=INV295;VarType=ShV;DupType=.
ch09	18046026	SNP165848	A	G	.	PASS	END=18046026;ChrB=ch09;StartB=24060795;EndB=24060795;Parent=INV295;VarType=ShV;DupType=.
ch09	18046033	SNP165849	A	G	.	PASS	END=18046033;ChrB=ch09;StartB=24060788;EndB=24060788;Parent=INV295;VarType=ShV;DupType=.
ch09	18046042	SNP165850	T	G	.	PASS	END=18046042;ChrB=ch09;StartB=24060779;EndB=24060779;Parent=INV295;VarType=ShV;DupType=.
ch09	18046070	SNP165851	G	T	.	PASS	END=18046070;ChrB=ch09;StartB=24060751;EndB=24060751;Parent=INV295;VarType=ShV;DupType=.
ch09	18046076	SNP165852	G	A	.	PASS	END=18046076;ChrB=ch09;StartB=24060745;EndB=24060745;Parent=INV295;VarType=ShV;DupType=.
ch09	18046096	SNP165853	A	T	.	PASS	END=18046096;ChrB=ch09;StartB=24060725;EndB=24060725;Parent=INV295;VarType=ShV;DupType=.
ch09	18046099	SNP165854	G	T	.	PASS	END=18046099;ChrB=ch09;StartB=24060722;EndB=24060722;Parent=INV295;VarType=ShV;DupType=.
ch09	18046103	SNP165855	A	T	.	PASS	END=18046103;ChrB=ch09;StartB=24060718;EndB=24060718;Parent=INV295;VarType=ShV;DupType=.
ch09	18046125	SNP165856	T	C	.	PASS	END=18046125;ChrB=ch09;StartB=24060696;EndB=24060696;Parent=INV295;VarType=ShV;DupType=.
ch09	18046138	SNP165857	G	A	.	PASS	END=18046138;ChrB=ch09;StartB=24060683;EndB=24060683;Parent=INV295;VarType=ShV;DupType=.
ch09	18046153	SNP165858	T	A	.	PASS	END=18046153;ChrB=ch09;StartB=24060668;EndB=24060668;Parent=INV295;VarType=ShV;DupType=.
ch09	18046154	SNP165859	T	C	.	PASS	END=18046154;ChrB=ch09;StartB=24060667;EndB=24060667;Parent=INV295;VarType=ShV;DupType=.
ch09	18046155	SNP165860	A	C	.	PASS	END=18046155;ChrB=ch09;StartB=24060666;EndB=24060666;Parent=INV295;VarType=ShV;DupType=.
ch09	18046162	SNP165861	C	T	.	PASS	END=18046162;ChrB=ch09;StartB=24060659;EndB=24060659;Parent=INV295;VarType=ShV;DupType=.
ch09	18046193	SNP165862	A	G	.	PASS	END=18046193;ChrB=ch09;StartB=24060628;EndB=24060628;Parent=INV295;VarType=ShV;DupType=.
ch09	18046209	INS165863	A	AC	.	PASS	END=18046209;ChrB=ch09;StartB=24060612;EndB=24060611;Parent=INV295;VarType=ShV;DupType=.
ch09	18046249	SNP165864	G	A	.	PASS	END=18046249;ChrB=ch09;StartB=24060571;EndB=24060571;Parent=INV295;VarType=ShV;DupType=.
ch09	18046271	SNP165865	C	T	.	PASS	END=18046271;ChrB=ch09;StartB=24060549;EndB=24060549;Parent=INV295;VarType=ShV;DupType=.
ch09	18046279	DEL165866	ATGGACGTTCT	A	.	PASS	END=18046289;ChrB=ch09;StartB=24060542;EndB=24060542;Parent=INV295;VarType=ShV;DupType=.
ch09	18046339	SNP165867	C	T	.	PASS	END=18046339;ChrB=ch09;StartB=24060491;EndB=24060491;Parent=INV295;VarType=ShV;DupType=.
ch09	18046350	SNP165868	C	A	.	PASS	END=18046350;ChrB=ch09;StartB=24060480;EndB=24060480;Parent=INV295;VarType=ShV;DupType=.
ch09	18046362	SNP165869	T	A	.	PASS	END=18046362;ChrB=ch09;StartB=24060468;EndB=24060468;Parent=INV295;VarType=ShV;DupType=.
ch09	18046409	SNP165870	G	A	.	PASS	END=18046409;ChrB=ch09;StartB=24060421;EndB=24060421;Parent=INV295;VarType=ShV;DupType=.
ch09	18046436	SNP165871	T	G	.	PASS	END=18046436;ChrB=ch09;StartB=24060394;EndB=24060394;Parent=INV295;VarType=ShV;DupType=.
ch09	18046463	SNP165872	T	A	.	PASS	END=18046463;ChrB=ch09;StartB=24060367;EndB=24060367;Parent=INV295;VarType=ShV;DupType=.
ch09	18046467	SNP165873	C	G	.	PASS	END=18046467;ChrB=ch09;StartB=24060363;EndB=24060363;Parent=INV295;VarType=ShV;DupType=.
ch09	18046507	SNP165874	A	G	.	PASS	END=18046507;ChrB=ch09;StartB=24060323;EndB=24060323;Parent=INV295;VarType=ShV;DupType=.
ch09	18046509	SNP165875	C	A	.	PASS	END=18046509;ChrB=ch09;StartB=24060321;EndB=24060321;Parent=INV295;VarType=ShV;DupType=.
ch09	18046514	SNP165876	A	C	.	PASS	END=18046514;ChrB=ch09;StartB=24060316;EndB=24060316;Parent=INV295;VarType=ShV;DupType=.
ch09	18046520	SNP165877	T	G	.	PASS	END=18046520;ChrB=ch09;StartB=24060310;EndB=24060310;Parent=INV295;VarType=ShV;DupType=.
ch09	18046566	SNP165878	A	G	.	PASS	END=18046566;ChrB=ch09;StartB=24060264;EndB=24060264;Parent=INV295;VarType=ShV;DupType=.
ch09	18046590	SNP165879	T	C	.	PASS	END=18046590;ChrB=ch09;StartB=24060240;EndB=24060240;Parent=INV295;VarType=ShV;DupType=.
ch09	18046595	SNP165880	C	G	.	PASS	END=18046595;ChrB=ch09;StartB=24060235;EndB=24060235;Parent=INV295;VarType=ShV;DupType=.
ch09	18046637	SNP165881	A	T	.	PASS	END=18046637;ChrB=ch09;StartB=24060193;EndB=24060193;Parent=INV295;VarType=ShV;DupType=.
ch09	18046676	SNP165882	A	C	.	PASS	END=18046676;ChrB=ch09;StartB=24060154;EndB=24060154;Parent=INV295;VarType=ShV;DupType=.
ch09	18046679	SNP165883	T	G	.	PASS	END=18046679;ChrB=ch09;StartB=24060151;EndB=24060151;Parent=INV295;VarType=ShV;DupType=.
ch09	18046805	SNP165884	G	A	.	PASS	END=18046805;ChrB=ch09;StartB=24060025;EndB=24060025;Parent=INV295;VarType=ShV;DupType=.
ch09	18046813	SNP165885	G	T	.	PASS	END=18046813;ChrB=ch09;StartB=24060017;EndB=24060017;Parent=INV295;VarType=ShV;DupType=.
ch09	18046814	SNP165886	T	C	.	PASS	END=18046814;ChrB=ch09;StartB=24060016;EndB=24060016;Parent=INV295;VarType=ShV;DupType=.
ch09	18046877	SNP165887	A	G	.	PASS	END=18046877;ChrB=ch09;StartB=24059953;EndB=24059953;Parent=INV295;VarType=ShV;DupType=.
ch09	18046929	SNP165888	A	G	.	PASS	END=18046929;ChrB=ch09;StartB=24059901;EndB=24059901;Parent=INV295;VarType=ShV;DupType=.
ch09	18046938	SNP165889	C	A	.	PASS	END=18046938;ChrB=ch09;StartB=24059892;EndB=24059892;Parent=INV295;VarType=ShV;DupType=.
ch09	18046939	SNP165890	T	C	.	PASS	END=18046939;ChrB=ch09;StartB=24059891;EndB=24059891;Parent=INV295;VarType=ShV;DupType=.
ch09	18046942	SNP165891	T	A	.	PASS	END=18046942;ChrB=ch09;StartB=24059888;EndB=24059888;Parent=INV295;VarType=ShV;DupType=.
ch09	18046945	SNP165892	C	A	.	PASS	END=18046945;ChrB=ch09;StartB=24059885;EndB=24059885;Parent=INV295;VarType=ShV;DupType=.
ch09	18046970	SNP165893	T	C	.	PASS	END=18046970;ChrB=ch09;StartB=24059860;EndB=24059860;Parent=INV295;VarType=ShV;DupType=.
ch09	18046994	INS165894	T	TG	.	PASS	END=18046994;ChrB=ch09;StartB=24059836;EndB=24059835;Parent=INV295;VarType=ShV;DupType=.
ch09	18047032	SNP165895	G	T	.	PASS	END=18047032;ChrB=ch09;StartB=24059797;EndB=24059797;Parent=INV295;VarType=ShV;DupType=.
ch09	18047038	SNP165896	G	T	.	PASS	END=18047038;ChrB=ch09;StartB=24059791;EndB=24059791;Parent=INV295;VarType=ShV;DupType=.
ch09	18047048	SNP165897	A	T	.	PASS	END=18047048;ChrB=ch09;StartB=24059781;EndB=24059781;Parent=INV295;VarType=ShV;DupType=.
ch09	18047056	SNP165898	T	A	.	PASS	END=18047056;ChrB=ch09;StartB=24059773;EndB=24059773;Parent=INV295;VarType=ShV;DupType=.
ch09	18047104	SNP165899	T	G	.	PASS	END=18047104;ChrB=ch09;StartB=24059725;EndB=24059725;Parent=INV295;VarType=ShV;DupType=.
ch09	18047127	SNP165900	A	T	.	PASS	END=18047127;ChrB=ch09;StartB=24059702;EndB=24059702;Parent=INV295;VarType=ShV;DupType=.
ch09	18047132	SNP165901	A	T	.	PASS	END=18047132;ChrB=ch09;StartB=24059697;EndB=24059697;Parent=INV295;VarType=ShV;DupType=.
ch09	18047189	HDR712	N	<HDR>	.	PASS	END=18056245;ChrB=ch09;StartB=24059640;EndB=24059611;Parent=INV295;VarType=ShV;DupType=.
ch09	18056246	INVAL1625	N	<INVAL>	.	PASS	END=18065736;ChrB=ch09;StartB=24059610;EndB=24050091;Parent=INV295;VarType=.;DupType=.
ch09	18056269	SNP165902	C	T	.	PASS	END=18056269;ChrB=ch09;StartB=24059587;EndB=24059587;Parent=INV295;VarType=ShV;DupType=.
ch09	18056303	SNP165903	G	A	.	PASS	END=18056303;ChrB=ch09;StartB=24059553;EndB=24059553;Parent=INV295;VarType=ShV;DupType=.
ch09	18056310	SNP165904	G	A	.	PASS	END=18056310;ChrB=ch09;StartB=24059546;EndB=24059546;Parent=INV295;VarType=ShV;DupType=.
ch09	18056318	SNP165905	G	C	.	PASS	END=18056318;ChrB=ch09;StartB=24059538;EndB=24059538;Parent=INV295;VarType=ShV;DupType=.
ch09	18056350	SNP165906	G	T	.	PASS	END=18056350;ChrB=ch09;StartB=24059506;EndB=24059506;Parent=INV295;VarType=ShV;DupType=.
ch09	18056388	SNP165907	A	C	.	PASS	END=18056388;ChrB=ch09;StartB=24059468;EndB=24059468;Parent=INV295;VarType=ShV;DupType=.
ch09	18056395	SNP165908	C	G	.	PASS	END=18056395;ChrB=ch09;StartB=24059461;EndB=24059461;Parent=INV295;VarType=ShV;DupType=.
ch09	18056417	SNP165909	G	A	.	PASS	END=18056417;ChrB=ch09;StartB=24059439;EndB=24059439;Parent=INV295;VarType=ShV;DupType=.
ch09	18056444	SNP165910	T	G	.	PASS	END=18056444;ChrB=ch09;StartB=24059412;EndB=24059412;Parent=INV295;VarType=ShV;DupType=.
ch09	18056459	SNP165911	T	A	.	PASS	END=18056459;ChrB=ch09;StartB=24059397;EndB=24059397;Parent=INV295;VarType=ShV;DupType=.
ch09	18056498	SNP165912	A	T	.	PASS	END=18056498;ChrB=ch09;StartB=24059358;EndB=24059358;Parent=INV295;VarType=ShV;DupType=.
ch09	18056533	SNP165913	T	C	.	PASS	END=18056533;ChrB=ch09;StartB=24059323;EndB=24059323;Parent=INV295;VarType=ShV;DupType=.
ch09	18056559	SNP165914	A	G	.	PASS	END=18056559;ChrB=ch09;StartB=24059297;EndB=24059297;Parent=INV295;VarType=ShV;DupType=.
ch09	18056578	SNP165915	A	T	.	PASS	END=18056578;ChrB=ch09;StartB=24059278;EndB=24059278;Parent=INV295;VarType=ShV;DupType=.
ch09	18056587	SNP165916	G	C	.	PASS	END=18056587;ChrB=ch09;StartB=24059269;EndB=24059269;Parent=INV295;VarType=ShV;DupType=.
ch09	18056670	SNP165917	C	A	.	PASS	END=18056670;ChrB=ch09;StartB=24059186;EndB=24059186;Parent=INV295;VarType=ShV;DupType=.
ch09	18056737	SNP165918	T	C	.	PASS	END=18056737;ChrB=ch09;StartB=24059119;EndB=24059119;Parent=INV295;VarType=ShV;DupType=.
ch09	18056766	SNP165919	A	G	.	PASS	END=18056766;ChrB=ch09;StartB=24059090;EndB=24059090;Parent=INV295;VarType=ShV;DupType=.
ch09	18056769	SNP165920	T	C	.	PASS	END=18056769;ChrB=ch09;StartB=24059087;EndB=24059087;Parent=INV295;VarType=ShV;DupType=.
ch09	18056781	SNP165921	T	A	.	PASS	END=18056781;ChrB=ch09;StartB=24059075;EndB=24059075;Parent=INV295;VarType=ShV;DupType=.
ch09	18056791	SNP165922	T	C	.	PASS	END=18056791;ChrB=ch09;StartB=24059065;EndB=24059065;Parent=INV295;VarType=ShV;DupType=.
ch09	18056800	SNP165923	G	A	.	PASS	END=18056800;ChrB=ch09;StartB=24059056;EndB=24059056;Parent=INV295;VarType=ShV;DupType=.
ch09	18056813	SNP165924	A	C	.	PASS	END=18056813;ChrB=ch09;StartB=24059043;EndB=24059043;Parent=INV295;VarType=ShV;DupType=.
ch09	18056821	DEL165925	GTACTTATGTCGCTCTATTCCT	G	.	PASS	END=18056842;ChrB=ch09;StartB=24059036;EndB=24059036;Parent=INV295;VarType=ShV;DupType=.
ch09	18056865	SNP165926	A	G	.	PASS	END=18056865;ChrB=ch09;StartB=24059012;EndB=24059012;Parent=INV295;VarType=ShV;DupType=.
ch09	18056882	SNP165927	G	T	.	PASS	END=18056882;ChrB=ch09;StartB=24058995;EndB=24058995;Parent=INV295;VarType=ShV;DupType=.
ch09	18056938	SNP165928	C	A	.	PASS	END=18056938;ChrB=ch09;StartB=24058939;EndB=24058939;Parent=INV295;VarType=ShV;DupType=.
ch09	18056943	SNP165929	G	A	.	PASS	END=18056943;ChrB=ch09;StartB=24058934;EndB=24058934;Parent=INV295;VarType=ShV;DupType=.
ch09	18056960	SNP165930	A	G	.	PASS	END=18056960;ChrB=ch09;StartB=24058917;EndB=24058917;Parent=INV295;VarType=ShV;DupType=.
ch09	18056973	SNP165931	C	A	.	PASS	END=18056973;ChrB=ch09;StartB=24058904;EndB=24058904;Parent=INV295;VarType=ShV;DupType=.
ch09	18057014	SNP165932	A	C	.	PASS	END=18057014;ChrB=ch09;StartB=24058863;EndB=24058863;Parent=INV295;VarType=ShV;DupType=.
ch09	18057033	SNP165933	C	G	.	PASS	END=18057033;ChrB=ch09;StartB=24058844;EndB=24058844;Parent=INV295;VarType=ShV;DupType=.
ch09	18057045	SNP165934	G	T	.	PASS	END=18057045;ChrB=ch09;StartB=24058832;EndB=24058832;Parent=INV295;VarType=ShV;DupType=.
ch09	18057053	SNP165935	C	A	.	PASS	END=18057053;ChrB=ch09;StartB=24058824;EndB=24058824;Parent=INV295;VarType=ShV;DupType=.
ch09	18057056	SNP165936	A	G	.	PASS	END=18057056;ChrB=ch09;StartB=24058821;EndB=24058821;Parent=INV295;VarType=ShV;DupType=.
ch09	18057093	SNP165937	A	C	.	PASS	END=18057093;ChrB=ch09;StartB=24058784;EndB=24058784;Parent=INV295;VarType=ShV;DupType=.
ch09	18057095	SNP165938	A	C	.	PASS	END=18057095;ChrB=ch09;StartB=24058782;EndB=24058782;Parent=INV295;VarType=ShV;DupType=.
ch09	18057106	SNP165939	G	T	.	PASS	END=18057106;ChrB=ch09;StartB=24058771;EndB=24058771;Parent=INV295;VarType=ShV;DupType=.
ch09	18057133	SNP165940	T	C	.	PASS	END=18057133;ChrB=ch09;StartB=24058744;EndB=24058744;Parent=INV295;VarType=ShV;DupType=.
ch09	18057156	SNP165941	A	G	.	PASS	END=18057156;ChrB=ch09;StartB=24058721;EndB=24058721;Parent=INV295;VarType=ShV;DupType=.
ch09	18057196	SNP165942	A	G	.	PASS	END=18057196;ChrB=ch09;StartB=24058681;EndB=24058681;Parent=INV295;VarType=ShV;DupType=.
ch09	18057231	SNP165943	T	C	.	PASS	END=18057231;ChrB=ch09;StartB=24058646;EndB=24058646;Parent=INV295;VarType=ShV;DupType=.
ch09	18057234	SNP165944	C	A	.	PASS	END=18057234;ChrB=ch09;StartB=24058643;EndB=24058643;Parent=INV295;VarType=ShV;DupType=.
ch09	18057238	SNP165945	G	A	.	PASS	END=18057238;ChrB=ch09;StartB=24058639;EndB=24058639;Parent=INV295;VarType=ShV;DupType=.
ch09	18057240	SNP165946	A	G	.	PASS	END=18057240;ChrB=ch09;StartB=24058637;EndB=24058637;Parent=INV295;VarType=ShV;DupType=.
ch09	18057273	SNP165947	C	A	.	PASS	END=18057273;ChrB=ch09;StartB=24058604;EndB=24058604;Parent=INV295;VarType=ShV;DupType=.
ch09	18057276	SNP165948	A	G	.	PASS	END=18057276;ChrB=ch09;StartB=24058601;EndB=24058601;Parent=INV295;VarType=ShV;DupType=.
ch09	18057299	SNP165949	T	C	.	PASS	END=18057299;ChrB=ch09;StartB=24058578;EndB=24058578;Parent=INV295;VarType=ShV;DupType=.
ch09	18057300	SNP165950	A	G	.	PASS	END=18057300;ChrB=ch09;StartB=24058577;EndB=24058577;Parent=INV295;VarType=ShV;DupType=.
ch09	18057301	SNP165951	G	T	.	PASS	END=18057301;ChrB=ch09;StartB=24058576;EndB=24058576;Parent=INV295;VarType=ShV;DupType=.
ch09	18057371	SNP165952	A	C	.	PASS	END=18057371;ChrB=ch09;StartB=24058506;EndB=24058506;Parent=INV295;VarType=ShV;DupType=.
ch09	18057383	SNP165953	G	A	.	PASS	END=18057383;ChrB=ch09;StartB=24058494;EndB=24058494;Parent=INV295;VarType=ShV;DupType=.
ch09	18057403	SNP165954	A	T	.	PASS	END=18057403;ChrB=ch09;StartB=24058474;EndB=24058474;Parent=INV295;VarType=ShV;DupType=.
ch09	18057430	SNP165955	G	A	.	PASS	END=18057430;ChrB=ch09;StartB=24058447;EndB=24058447;Parent=INV295;VarType=ShV;DupType=.
ch09	18057538	SNP165956	T	G	.	PASS	END=18057538;ChrB=ch09;StartB=24058339;EndB=24058339;Parent=INV295;VarType=ShV;DupType=.
ch09	18057562	SNP165957	T	C	.	PASS	END=18057562;ChrB=ch09;StartB=24058315;EndB=24058315;Parent=INV295;VarType=ShV;DupType=.
ch09	18057593	SNP165958	G	A	.	PASS	END=18057593;ChrB=ch09;StartB=24058284;EndB=24058284;Parent=INV295;VarType=ShV;DupType=.
ch09	18057617	SNP165959	G	A	.	PASS	END=18057617;ChrB=ch09;StartB=24058260;EndB=24058260;Parent=INV295;VarType=ShV;DupType=.
ch09	18057639	SNP165960	T	C	.	PASS	END=18057639;ChrB=ch09;StartB=24058238;EndB=24058238;Parent=INV295;VarType=ShV;DupType=.
ch09	18057649	SNP165961	G	C	.	PASS	END=18057649;ChrB=ch09;StartB=24058228;EndB=24058228;Parent=INV295;VarType=ShV;DupType=.
ch09	18057664	SNP165962	C	A	.	PASS	END=18057664;ChrB=ch09;StartB=24058213;EndB=24058213;Parent=INV295;VarType=ShV;DupType=.
ch09	18057668	SNP165963	A	G	.	PASS	END=18057668;ChrB=ch09;StartB=24058209;EndB=24058209;Parent=INV295;VarType=ShV;DupType=.
ch09	18057715	SNP165964	T	G	.	PASS	END=18057715;ChrB=ch09;StartB=24058162;EndB=24058162;Parent=INV295;VarType=ShV;DupType=.
ch09	18057768	SNP165965	T	C	.	PASS	END=18057768;ChrB=ch09;StartB=24058109;EndB=24058109;Parent=INV295;VarType=ShV;DupType=.
ch09	18057776	SNP165966	T	C	.	PASS	END=18057776;ChrB=ch09;StartB=24058101;EndB=24058101;Parent=INV295;VarType=ShV;DupType=.
ch09	18057811	SNP165967	G	A	.	PASS	END=18057811;ChrB=ch09;StartB=24058066;EndB=24058066;Parent=INV295;VarType=ShV;DupType=.
ch09	18057812	SNP165968	G	T	.	PASS	END=18057812;ChrB=ch09;StartB=24058065;EndB=24058065;Parent=INV295;VarType=ShV;DupType=.
ch09	18057826	SNP165969	C	A	.	PASS	END=18057826;ChrB=ch09;StartB=24058051;EndB=24058051;Parent=INV295;VarType=ShV;DupType=.
ch09	18057844	SNP165970	G	T	.	PASS	END=18057844;ChrB=ch09;StartB=24058033;EndB=24058033;Parent=INV295;VarType=ShV;DupType=.
ch09	18057845	SNP165971	A	T	.	PASS	END=18057845;ChrB=ch09;StartB=24058032;EndB=24058032;Parent=INV295;VarType=ShV;DupType=.
ch09	18057846	SNP165972	A	T	.	PASS	END=18057846;ChrB=ch09;StartB=24058031;EndB=24058031;Parent=INV295;VarType=ShV;DupType=.
ch09	18057884	SNP165973	G	T	.	PASS	END=18057884;ChrB=ch09;StartB=24057993;EndB=24057993;Parent=INV295;VarType=ShV;DupType=.
ch09	18057891	SNP165974	T	G	.	PASS	END=18057891;ChrB=ch09;StartB=24057986;EndB=24057986;Parent=INV295;VarType=ShV;DupType=.
ch09	18057906	SNP165975	T	C	.	PASS	END=18057906;ChrB=ch09;StartB=24057971;EndB=24057971;Parent=INV295;VarType=ShV;DupType=.
ch09	18057917	SNP165976	G	A	.	PASS	END=18057917;ChrB=ch09;StartB=24057960;EndB=24057960;Parent=INV295;VarType=ShV;DupType=.
ch09	18057988	SNP165977	T	G	.	PASS	END=18057988;ChrB=ch09;StartB=24057889;EndB=24057889;Parent=INV295;VarType=ShV;DupType=.
ch09	18057994	SNP165978	C	A	.	PASS	END=18057994;ChrB=ch09;StartB=24057883;EndB=24057883;Parent=INV295;VarType=ShV;DupType=.
ch09	18058014	INS165979	T	TA	.	PASS	END=18058014;ChrB=ch09;StartB=24057863;EndB=24057862;Parent=INV295;VarType=ShV;DupType=.
ch09	18058014	INS165980	T	TA	.	PASS	END=18058014;ChrB=ch09;StartB=24057862;EndB=24057861;Parent=INV295;VarType=ShV;DupType=.
ch09	18058014	INS165981	T	TA	.	PASS	END=18058014;ChrB=ch09;StartB=24057861;EndB=24057860;Parent=INV295;VarType=ShV;DupType=.
ch09	18058081	SNP165982	A	G	.	PASS	END=18058081;ChrB=ch09;StartB=24057793;EndB=24057793;Parent=INV295;VarType=ShV;DupType=.
ch09	18058096	SNP165983	T	A	.	PASS	END=18058096;ChrB=ch09;StartB=24057778;EndB=24057778;Parent=INV295;VarType=ShV;DupType=.
ch09	18058150	SNP165984	G	T	.	PASS	END=18058150;ChrB=ch09;StartB=24057724;EndB=24057724;Parent=INV295;VarType=ShV;DupType=.
ch09	18058159	SNP165985	T	C	.	PASS	END=18058159;ChrB=ch09;StartB=24057715;EndB=24057715;Parent=INV295;VarType=ShV;DupType=.
ch09	18058179	SNP165986	A	G	.	PASS	END=18058179;ChrB=ch09;StartB=24057695;EndB=24057695;Parent=INV295;VarType=ShV;DupType=.
ch09	18058235	SNP165987	A	C	.	PASS	END=18058235;ChrB=ch09;StartB=24057639;EndB=24057639;Parent=INV295;VarType=ShV;DupType=.
ch09	18058242	SNP165988	A	G	.	PASS	END=18058242;ChrB=ch09;StartB=24057632;EndB=24057632;Parent=INV295;VarType=ShV;DupType=.
ch09	18058260	SNP165989	A	C	.	PASS	END=18058260;ChrB=ch09;StartB=24057614;EndB=24057614;Parent=INV295;VarType=ShV;DupType=.
ch09	18058282	SNP165990	C	A	.	PASS	END=18058282;ChrB=ch09;StartB=24057592;EndB=24057592;Parent=INV295;VarType=ShV;DupType=.
ch09	18058285	SNP165991	T	G	.	PASS	END=18058285;ChrB=ch09;StartB=24057589;EndB=24057589;Parent=INV295;VarType=ShV;DupType=.
ch09	18058318	SNP165992	T	A	.	PASS	END=18058318;ChrB=ch09;StartB=24057556;EndB=24057556;Parent=INV295;VarType=ShV;DupType=.
ch09	18058341	DEL165993	TA	T	.	PASS	END=18058342;ChrB=ch09;StartB=24057534;EndB=24057534;Parent=INV295;VarType=ShV;DupType=.
ch09	18058378	SNP165994	G	A	.	PASS	END=18058378;ChrB=ch09;StartB=24057497;EndB=24057497;Parent=INV295;VarType=ShV;DupType=.
ch09	18058437	SNP165995	T	C	.	PASS	END=18058437;ChrB=ch09;StartB=24057438;EndB=24057438;Parent=INV295;VarType=ShV;DupType=.
ch09	18058445	SNP165996	C	G	.	PASS	END=18058445;ChrB=ch09;StartB=24057430;EndB=24057430;Parent=INV295;VarType=ShV;DupType=.
ch09	18058447	SNP165997	G	A	.	PASS	END=18058447;ChrB=ch09;StartB=24057428;EndB=24057428;Parent=INV295;VarType=ShV;DupType=.
ch09	18058489	SNP165998	A	T	.	PASS	END=18058489;ChrB=ch09;StartB=24057386;EndB=24057386;Parent=INV295;VarType=ShV;DupType=.
ch09	18058496	SNP165999	T	A	.	PASS	END=18058496;ChrB=ch09;StartB=24057379;EndB=24057379;Parent=INV295;VarType=ShV;DupType=.
ch09	18058500	SNP166000	A	C	.	PASS	END=18058500;ChrB=ch09;StartB=24057375;EndB=24057375;Parent=INV295;VarType=ShV;DupType=.
ch09	18058505	SNP166001	C	A	.	PASS	END=18058505;ChrB=ch09;StartB=24057370;EndB=24057370;Parent=INV295;VarType=ShV;DupType=.
ch09	18058566	SNP166002	T	G	.	PASS	END=18058566;ChrB=ch09;StartB=24057309;EndB=24057309;Parent=INV295;VarType=ShV;DupType=.
ch09	18058608	SNP166003	C	T	.	PASS	END=18058608;ChrB=ch09;StartB=24057267;EndB=24057267;Parent=INV295;VarType=ShV;DupType=.
ch09	18058613	SNP166004	A	G	.	PASS	END=18058613;ChrB=ch09;StartB=24057262;EndB=24057262;Parent=INV295;VarType=ShV;DupType=.
ch09	18058638	SNP166005	C	T	.	PASS	END=18058638;ChrB=ch09;StartB=24057237;EndB=24057237;Parent=INV295;VarType=ShV;DupType=.
ch09	18058647	SNP166006	C	T	.	PASS	END=18058647;ChrB=ch09;StartB=24057228;EndB=24057228;Parent=INV295;VarType=ShV;DupType=.
ch09	18058649	SNP166007	G	C	.	PASS	END=18058649;ChrB=ch09;StartB=24057226;EndB=24057226;Parent=INV295;VarType=ShV;DupType=.
ch09	18058650	SNP166008	C	T	.	PASS	END=18058650;ChrB=ch09;StartB=24057225;EndB=24057225;Parent=INV295;VarType=ShV;DupType=.
ch09	18058719	SNP166009	A	C	.	PASS	END=18058719;ChrB=ch09;StartB=24057156;EndB=24057156;Parent=INV295;VarType=ShV;DupType=.
ch09	18058732	SNP166010	A	G	.	PASS	END=18058732;ChrB=ch09;StartB=24057143;EndB=24057143;Parent=INV295;VarType=ShV;DupType=.
ch09	18058758	SNP166011	G	A	.	PASS	END=18058758;ChrB=ch09;StartB=24057117;EndB=24057117;Parent=INV295;VarType=ShV;DupType=.
ch09	18058765	SNP166012	C	T	.	PASS	END=18058765;ChrB=ch09;StartB=24057110;EndB=24057110;Parent=INV295;VarType=ShV;DupType=.
ch09	18058793	SNP166013	C	T	.	PASS	END=18058793;ChrB=ch09;StartB=24057082;EndB=24057082;Parent=INV295;VarType=ShV;DupType=.
ch09	18058794	SNP166014	T	C	.	PASS	END=18058794;ChrB=ch09;StartB=24057081;EndB=24057081;Parent=INV295;VarType=ShV;DupType=.
ch09	18058831	SNP166015	A	C	.	PASS	END=18058831;ChrB=ch09;StartB=24057044;EndB=24057044;Parent=INV295;VarType=ShV;DupType=.
ch09	18058936	SNP166016	C	T	.	PASS	END=18058936;ChrB=ch09;StartB=24056939;EndB=24056939;Parent=INV295;VarType=ShV;DupType=.
ch09	18058940	SNP166017	C	A	.	PASS	END=18058940;ChrB=ch09;StartB=24056935;EndB=24056935;Parent=INV295;VarType=ShV;DupType=.
ch09	18058966	SNP166018	A	G	.	PASS	END=18058966;ChrB=ch09;StartB=24056909;EndB=24056909;Parent=INV295;VarType=ShV;DupType=.
ch09	18058997	SNP166019	A	G	.	PASS	END=18058997;ChrB=ch09;StartB=24056878;EndB=24056878;Parent=INV295;VarType=ShV;DupType=.
ch09	18059008	SNP166020	C	A	.	PASS	END=18059008;ChrB=ch09;StartB=24056867;EndB=24056867;Parent=INV295;VarType=ShV;DupType=.
ch09	18059023	SNP166021	G	T	.	PASS	END=18059023;ChrB=ch09;StartB=24056852;EndB=24056852;Parent=INV295;VarType=ShV;DupType=.
ch09	18059034	SNP166022	A	G	.	PASS	END=18059034;ChrB=ch09;StartB=24056841;EndB=24056841;Parent=INV295;VarType=ShV;DupType=.
ch09	18059098	SNP166023	G	A	.	PASS	END=18059098;ChrB=ch09;StartB=24056777;EndB=24056777;Parent=INV295;VarType=ShV;DupType=.
ch09	18059102	SNP166024	T	C	.	PASS	END=18059102;ChrB=ch09;StartB=24056773;EndB=24056773;Parent=INV295;VarType=ShV;DupType=.
ch09	18059103	SNP166025	T	G	.	PASS	END=18059103;ChrB=ch09;StartB=24056772;EndB=24056772;Parent=INV295;VarType=ShV;DupType=.
ch09	18059143	SNP166026	G	A	.	PASS	END=18059143;ChrB=ch09;StartB=24056732;EndB=24056732;Parent=INV295;VarType=ShV;DupType=.
ch09	18059162	SNP166027	G	A	.	PASS	END=18059162;ChrB=ch09;StartB=24056713;EndB=24056713;Parent=INV295;VarType=ShV;DupType=.
ch09	18059184	SNP166028	G	A	.	PASS	END=18059184;ChrB=ch09;StartB=24056691;EndB=24056691;Parent=INV295;VarType=ShV;DupType=.
ch09	18059205	SNP166029	G	T	.	PASS	END=18059205;ChrB=ch09;StartB=24056670;EndB=24056670;Parent=INV295;VarType=ShV;DupType=.
ch09	18059252	SNP166030	A	G	.	PASS	END=18059252;ChrB=ch09;StartB=24056623;EndB=24056623;Parent=INV295;VarType=ShV;DupType=.
ch09	18059265	SNP166031	G	C	.	PASS	END=18059265;ChrB=ch09;StartB=24056610;EndB=24056610;Parent=INV295;VarType=ShV;DupType=.
ch09	18059267	SNP166032	T	C	.	PASS	END=18059267;ChrB=ch09;StartB=24056608;EndB=24056608;Parent=INV295;VarType=ShV;DupType=.
ch09	18059279	SNP166033	G	A	.	PASS	END=18059279;ChrB=ch09;StartB=24056596;EndB=24056596;Parent=INV295;VarType=ShV;DupType=.
ch09	18059324	SNP166034	T	C	.	PASS	END=18059324;ChrB=ch09;StartB=24056551;EndB=24056551;Parent=INV295;VarType=ShV;DupType=.
ch09	18059330	SNP166035	A	C	.	PASS	END=18059330;ChrB=ch09;StartB=24056545;EndB=24056545;Parent=INV295;VarType=ShV;DupType=.
ch09	18059336	SNP166036	C	T	.	PASS	END=18059336;ChrB=ch09;StartB=24056539;EndB=24056539;Parent=INV295;VarType=ShV;DupType=.
ch09	18059339	SNP166037	C	T	.	PASS	END=18059339;ChrB=ch09;StartB=24056536;EndB=24056536;Parent=INV295;VarType=ShV;DupType=.
ch09	18059364	SNP166038	T	G	.	PASS	END=18059364;ChrB=ch09;StartB=24056511;EndB=24056511;Parent=INV295;VarType=ShV;DupType=.
ch09	18059382	SNP166039	T	C	.	PASS	END=18059382;ChrB=ch09;StartB=24056493;EndB=24056493;Parent=INV295;VarType=ShV;DupType=.
ch09	18059395	SNP166040	C	A	.	PASS	END=18059395;ChrB=ch09;StartB=24056480;EndB=24056480;Parent=INV295;VarType=ShV;DupType=.
ch09	18059410	SNP166041	A	C	.	PASS	END=18059410;ChrB=ch09;StartB=24056465;EndB=24056465;Parent=INV295;VarType=ShV;DupType=.
ch09	18059424	SNP166042	T	A	.	PASS	END=18059424;ChrB=ch09;StartB=24056451;EndB=24056451;Parent=INV295;VarType=ShV;DupType=.
ch09	18059437	SNP166043	T	G	.	PASS	END=18059437;ChrB=ch09;StartB=24056438;EndB=24056438;Parent=INV295;VarType=ShV;DupType=.
ch09	18059445	SNP166044	T	C	.	PASS	END=18059445;ChrB=ch09;StartB=24056430;EndB=24056430;Parent=INV295;VarType=ShV;DupType=.
ch09	18059491	SNP166045	T	G	.	PASS	END=18059491;ChrB=ch09;StartB=24056384;EndB=24056384;Parent=INV295;VarType=ShV;DupType=.
ch09	18059525	SNP166046	C	A	.	PASS	END=18059525;ChrB=ch09;StartB=24056350;EndB=24056350;Parent=INV295;VarType=ShV;DupType=.
ch09	18059579	SNP166047	A	G	.	PASS	END=18059579;ChrB=ch09;StartB=24056296;EndB=24056296;Parent=INV295;VarType=ShV;DupType=.
ch09	18059596	SNP166048	A	T	.	PASS	END=18059596;ChrB=ch09;StartB=24056279;EndB=24056279;Parent=INV295;VarType=ShV;DupType=.
ch09	18059652	SNP166049	G	A	.	PASS	END=18059652;ChrB=ch09;StartB=24056223;EndB=24056223;Parent=INV295;VarType=ShV;DupType=.
ch09	18059663	SNP166050	T	C	.	PASS	END=18059663;ChrB=ch09;StartB=24056212;EndB=24056212;Parent=INV295;VarType=ShV;DupType=.
ch09	18059664	DEL166051	AT	A	.	PASS	END=18059665;ChrB=ch09;StartB=24056212;EndB=24056212;Parent=INV295;VarType=ShV;DupType=.
ch09	18059690	SNP166052	T	C	.	PASS	END=18059690;ChrB=ch09;StartB=24056186;EndB=24056186;Parent=INV295;VarType=ShV;DupType=.
ch09	18059692	SNP166053	G	A	.	PASS	END=18059692;ChrB=ch09;StartB=24056184;EndB=24056184;Parent=INV295;VarType=ShV;DupType=.
ch09	18059703	INS166054	G	GC	.	PASS	END=18059703;ChrB=ch09;StartB=24056173;EndB=24056172;Parent=INV295;VarType=ShV;DupType=.
ch09	18059708	SNP166055	T	C	.	PASS	END=18059708;ChrB=ch09;StartB=24056167;EndB=24056167;Parent=INV295;VarType=ShV;DupType=.
ch09	18059727	SNP166056	A	C	.	PASS	END=18059727;ChrB=ch09;StartB=24056148;EndB=24056148;Parent=INV295;VarType=ShV;DupType=.
ch09	18059751	SNP166057	G	C	.	PASS	END=18059751;ChrB=ch09;StartB=24056124;EndB=24056124;Parent=INV295;VarType=ShV;DupType=.
ch09	18059759	SNP166058	A	G	.	PASS	END=18059759;ChrB=ch09;StartB=24056116;EndB=24056116;Parent=INV295;VarType=ShV;DupType=.
ch09	18059798	SNP166059	T	G	.	PASS	END=18059798;ChrB=ch09;StartB=24056077;EndB=24056077;Parent=INV295;VarType=ShV;DupType=.
ch09	18059820	SNP166060	A	C	.	PASS	END=18059820;ChrB=ch09;StartB=24056055;EndB=24056055;Parent=INV295;VarType=ShV;DupType=.
ch09	18059845	SNP166061	G	C	.	PASS	END=18059845;ChrB=ch09;StartB=24056030;EndB=24056030;Parent=INV295;VarType=ShV;DupType=.
ch09	18059875	SNP166062	C	G	.	PASS	END=18059875;ChrB=ch09;StartB=24056000;EndB=24056000;Parent=INV295;VarType=ShV;DupType=.
ch09	18059897	SNP166063	G	C	.	PASS	END=18059897;ChrB=ch09;StartB=24055978;EndB=24055978;Parent=INV295;VarType=ShV;DupType=.
ch09	18059911	SNP166064	A	G	.	PASS	END=18059911;ChrB=ch09;StartB=24055964;EndB=24055964;Parent=INV295;VarType=ShV;DupType=.
ch09	18059949	SNP166065	T	A	.	PASS	END=18059949;ChrB=ch09;StartB=24055926;EndB=24055926;Parent=INV295;VarType=ShV;DupType=.
ch09	18059953	SNP166066	C	T	.	PASS	END=18059953;ChrB=ch09;StartB=24055922;EndB=24055922;Parent=INV295;VarType=ShV;DupType=.
ch09	18059962	SNP166067	A	G	.	PASS	END=18059962;ChrB=ch09;StartB=24055913;EndB=24055913;Parent=INV295;VarType=ShV;DupType=.
ch09	18059965	SNP166068	C	A	.	PASS	END=18059965;ChrB=ch09;StartB=24055910;EndB=24055910;Parent=INV295;VarType=ShV;DupType=.
ch09	18059984	SNP166069	C	T	.	PASS	END=18059984;ChrB=ch09;StartB=24055891;EndB=24055891;Parent=INV295;VarType=ShV;DupType=.
ch09	18060008	SNP166070	C	T	.	PASS	END=18060008;ChrB=ch09;StartB=24055867;EndB=24055867;Parent=INV295;VarType=ShV;DupType=.
ch09	18060010	INS166071	T	TA	.	PASS	END=18060010;ChrB=ch09;StartB=24055865;EndB=24055864;Parent=INV295;VarType=ShV;DupType=.
ch09	18060011	SNP166072	C	A	.	PASS	END=18060011;ChrB=ch09;StartB=24055863;EndB=24055863;Parent=INV295;VarType=ShV;DupType=.
ch09	18060015	SNP166073	C	T	.	PASS	END=18060015;ChrB=ch09;StartB=24055859;EndB=24055859;Parent=INV295;VarType=ShV;DupType=.
ch09	18060085	SNP166074	T	C	.	PASS	END=18060085;ChrB=ch09;StartB=24055789;EndB=24055789;Parent=INV295;VarType=ShV;DupType=.
ch09	18060105	SNP166075	T	C	.	PASS	END=18060105;ChrB=ch09;StartB=24055769;EndB=24055769;Parent=INV295;VarType=ShV;DupType=.
ch09	18060149	SNP166076	T	C	.	PASS	END=18060149;ChrB=ch09;StartB=24055725;EndB=24055725;Parent=INV295;VarType=ShV;DupType=.
ch09	18060177	SNP166077	T	A	.	PASS	END=18060177;ChrB=ch09;StartB=24055697;EndB=24055697;Parent=INV295;VarType=ShV;DupType=.
ch09	18060194	SNP166078	C	A	.	PASS	END=18060194;ChrB=ch09;StartB=24055680;EndB=24055680;Parent=INV295;VarType=ShV;DupType=.
ch09	18060206	SNP166079	A	G	.	PASS	END=18060206;ChrB=ch09;StartB=24055668;EndB=24055668;Parent=INV295;VarType=ShV;DupType=.
ch09	18060233	INS166080	G	GA	.	PASS	END=18060233;ChrB=ch09;StartB=24055641;EndB=24055640;Parent=INV295;VarType=ShV;DupType=.
ch09	18060233	INS166081	G	GA	.	PASS	END=18060233;ChrB=ch09;StartB=24055640;EndB=24055639;Parent=INV295;VarType=ShV;DupType=.
ch09	18060233	INS166082	G	GT	.	PASS	END=18060233;ChrB=ch09;StartB=24055639;EndB=24055638;Parent=INV295;VarType=ShV;DupType=.
ch09	18060233	INS166083	G	GA	.	PASS	END=18060233;ChrB=ch09;StartB=24055638;EndB=24055637;Parent=INV295;VarType=ShV;DupType=.
ch09	18060233	INS166084	G	GA	.	PASS	END=18060233;ChrB=ch09;StartB=24055637;EndB=24055636;Parent=INV295;VarType=ShV;DupType=.
ch09	18060233	INS166085	G	GC	.	PASS	END=18060233;ChrB=ch09;StartB=24055636;EndB=24055635;Parent=INV295;VarType=ShV;DupType=.
ch09	18060233	INS166086	G	GC	.	PASS	END=18060233;ChrB=ch09;StartB=24055635;EndB=24055634;Parent=INV295;VarType=ShV;DupType=.
ch09	18060233	INS166087	G	GA	.	PASS	END=18060233;ChrB=ch09;StartB=24055634;EndB=24055633;Parent=INV295;VarType=ShV;DupType=.
ch09	18060233	INS166088	G	GT	.	PASS	END=18060233;ChrB=ch09;StartB=24055633;EndB=24055632;Parent=INV295;VarType=ShV;DupType=.
ch09	18060233	INS166089	G	GA	.	PASS	END=18060233;ChrB=ch09;StartB=24055632;EndB=24055631;Parent=INV295;VarType=ShV;DupType=.
ch09	18060233	INS166090	G	GT	.	PASS	END=18060233;ChrB=ch09;StartB=24055631;EndB=24055630;Parent=INV295;VarType=ShV;DupType=.
ch09	18060233	INS166091	G	GA	.	PASS	END=18060233;ChrB=ch09;StartB=24055630;EndB=24055629;Parent=INV295;VarType=ShV;DupType=.
ch09	18060233	INS166092	G	GT	.	PASS	END=18060233;ChrB=ch09;StartB=24055629;EndB=24055628;Parent=INV295;VarType=ShV;DupType=.
ch09	18060233	INS166093	G	GA	.	PASS	END=18060233;ChrB=ch09;StartB=24055628;EndB=24055627;Parent=INV295;VarType=ShV;DupType=.
ch09	18060233	INS166094	G	GA	.	PASS	END=18060233;ChrB=ch09;StartB=24055627;EndB=24055626;Parent=INV295;VarType=ShV;DupType=.
ch09	18060233	INS166095	G	GA	.	PASS	END=18060233;ChrB=ch09;StartB=24055626;EndB=24055625;Parent=INV295;VarType=ShV;DupType=.
ch09	18060233	INS166096	G	GG	.	PASS	END=18060233;ChrB=ch09;StartB=24055625;EndB=24055624;Parent=INV295;VarType=ShV;DupType=.
ch09	18060233	INS166097	G	GC	.	PASS	END=18060233;ChrB=ch09;StartB=24055624;EndB=24055623;Parent=INV295;VarType=ShV;DupType=.
ch09	18060233	INS166098	G	GA	.	PASS	END=18060233;ChrB=ch09;StartB=24055623;EndB=24055622;Parent=INV295;VarType=ShV;DupType=.
ch09	18060233	INS166099	G	GG	.	PASS	END=18060233;ChrB=ch09;StartB=24055622;EndB=24055621;Parent=INV295;VarType=ShV;DupType=.
ch09	18060233	INS166100	G	GA	.	PASS	END=18060233;ChrB=ch09;StartB=24055621;EndB=24055620;Parent=INV295;VarType=ShV;DupType=.
ch09	18060233	INS166101	G	GT	.	PASS	END=18060233;ChrB=ch09;StartB=24055620;EndB=24055619;Parent=INV295;VarType=ShV;DupType=.
ch09	18060233	INS166102	G	GA	.	PASS	END=18060233;ChrB=ch09;StartB=24055619;EndB=24055618;Parent=INV295;VarType=ShV;DupType=.
ch09	18060233	INS166103	G	GG	.	PASS	END=18060233;ChrB=ch09;StartB=24055618;EndB=24055617;Parent=INV295;VarType=ShV;DupType=.
ch09	18060233	INS166104	G	GT	.	PASS	END=18060233;ChrB=ch09;StartB=24055617;EndB=24055616;Parent=INV295;VarType=ShV;DupType=.
ch09	18060233	INS166105	G	GA	.	PASS	END=18060233;ChrB=ch09;StartB=24055616;EndB=24055615;Parent=INV295;VarType=ShV;DupType=.
ch09	18060233	INS166106	G	GG	.	PASS	END=18060233;ChrB=ch09;StartB=24055615;EndB=24055614;Parent=INV295;VarType=ShV;DupType=.
ch09	18060233	INS166107	G	GC	.	PASS	END=18060233;ChrB=ch09;StartB=24055614;EndB=24055613;Parent=INV295;VarType=ShV;DupType=.
ch09	18060233	INS166108	G	GC	.	PASS	END=18060233;ChrB=ch09;StartB=24055613;EndB=24055612;Parent=INV295;VarType=ShV;DupType=.
ch09	18060233	INS166109	G	GC	.	PASS	END=18060233;ChrB=ch09;StartB=24055612;EndB=24055611;Parent=INV295;VarType=ShV;DupType=.
ch09	18060233	INS166110	G	GT	.	PASS	END=18060233;ChrB=ch09;StartB=24055611;EndB=24055610;Parent=INV295;VarType=ShV;DupType=.
ch09	18060246	SNP166111	G	T	.	PASS	END=18060246;ChrB=ch09;StartB=24055597;EndB=24055597;Parent=INV295;VarType=ShV;DupType=.
ch09	18060312	SNP166112	T	A	.	PASS	END=18060312;ChrB=ch09;StartB=24055531;EndB=24055531;Parent=INV295;VarType=ShV;DupType=.
ch09	18060314	SNP166113	C	A	.	PASS	END=18060314;ChrB=ch09;StartB=24055529;EndB=24055529;Parent=INV295;VarType=ShV;DupType=.
ch09	18060320	SNP166114	A	C	.	PASS	END=18060320;ChrB=ch09;StartB=24055523;EndB=24055523;Parent=INV295;VarType=ShV;DupType=.
ch09	18060334	DEL166115	AACT	A	.	PASS	END=18060337;ChrB=ch09;StartB=24055510;EndB=24055510;Parent=INV295;VarType=ShV;DupType=.
ch09	18060345	SNP166116	G	T	.	PASS	END=18060345;ChrB=ch09;StartB=24055501;EndB=24055501;Parent=INV295;VarType=ShV;DupType=.
ch09	18060365	SNP166117	A	C	.	PASS	END=18060365;ChrB=ch09;StartB=24055481;EndB=24055481;Parent=INV295;VarType=ShV;DupType=.
ch09	18060376	SNP166118	C	G	.	PASS	END=18060376;ChrB=ch09;StartB=24055470;EndB=24055470;Parent=INV295;VarType=ShV;DupType=.
ch09	18060394	SNP166119	A	T	.	PASS	END=18060394;ChrB=ch09;StartB=24055452;EndB=24055452;Parent=INV295;VarType=ShV;DupType=.
ch09	18060454	SNP166120	T	C	.	PASS	END=18060454;ChrB=ch09;StartB=24055392;EndB=24055392;Parent=INV295;VarType=ShV;DupType=.
ch09	18060479	SNP166121	C	A	.	PASS	END=18060479;ChrB=ch09;StartB=24055367;EndB=24055367;Parent=INV295;VarType=ShV;DupType=.
ch09	18060491	SNP166122	A	G	.	PASS	END=18060491;ChrB=ch09;StartB=24055355;EndB=24055355;Parent=INV295;VarType=ShV;DupType=.
ch09	18060495	SNP166123	T	C	.	PASS	END=18060495;ChrB=ch09;StartB=24055351;EndB=24055351;Parent=INV295;VarType=ShV;DupType=.
ch09	18060512	SNP166124	C	T	.	PASS	END=18060512;ChrB=ch09;StartB=24055334;EndB=24055334;Parent=INV295;VarType=ShV;DupType=.
ch09	18060529	SNP166125	A	T	.	PASS	END=18060529;ChrB=ch09;StartB=24055317;EndB=24055317;Parent=INV295;VarType=ShV;DupType=.
ch09	18060592	SNP166126	T	C	.	PASS	END=18060592;ChrB=ch09;StartB=24055254;EndB=24055254;Parent=INV295;VarType=ShV;DupType=.
ch09	18060602	SNP166127	T	C	.	PASS	END=18060602;ChrB=ch09;StartB=24055244;EndB=24055244;Parent=INV295;VarType=ShV;DupType=.
ch09	18060612	SNP166128	A	G	.	PASS	END=18060612;ChrB=ch09;StartB=24055234;EndB=24055234;Parent=INV295;VarType=ShV;DupType=.
ch09	18060614	SNP166129	T	A	.	PASS	END=18060614;ChrB=ch09;StartB=24055232;EndB=24055232;Parent=INV295;VarType=ShV;DupType=.
ch09	18060631	INS166130	T	TT	.	PASS	END=18060631;ChrB=ch09;StartB=24055215;EndB=24055214;Parent=INV295;VarType=ShV;DupType=.
ch09	18060631	INS166131	T	TG	.	PASS	END=18060631;ChrB=ch09;StartB=24055214;EndB=24055213;Parent=INV295;VarType=ShV;DupType=.
ch09	18060670	SNP166132	A	G	.	PASS	END=18060670;ChrB=ch09;StartB=24055174;EndB=24055174;Parent=INV295;VarType=ShV;DupType=.
ch09	18060677	SNP166133	T	A	.	PASS	END=18060677;ChrB=ch09;StartB=24055167;EndB=24055167;Parent=INV295;VarType=ShV;DupType=.
ch09	18060693	SNP166134	A	C	.	PASS	END=18060693;ChrB=ch09;StartB=24055151;EndB=24055151;Parent=INV295;VarType=ShV;DupType=.
ch09	18060694	SNP166135	A	C	.	PASS	END=18060694;ChrB=ch09;StartB=24055150;EndB=24055150;Parent=INV295;VarType=ShV;DupType=.
ch09	18060701	SNP166136	G	T	.	PASS	END=18060701;ChrB=ch09;StartB=24055143;EndB=24055143;Parent=INV295;VarType=ShV;DupType=.
ch09	18060719	SNP166137	T	C	.	PASS	END=18060719;ChrB=ch09;StartB=24055125;EndB=24055125;Parent=INV295;VarType=ShV;DupType=.
ch09	18060720	SNP166138	G	A	.	PASS	END=18060720;ChrB=ch09;StartB=24055124;EndB=24055124;Parent=INV295;VarType=ShV;DupType=.
ch09	18060726	SNP166139	A	G	.	PASS	END=18060726;ChrB=ch09;StartB=24055118;EndB=24055118;Parent=INV295;VarType=ShV;DupType=.
ch09	18060733	SNP166140	C	T	.	PASS	END=18060733;ChrB=ch09;StartB=24055111;EndB=24055111;Parent=INV295;VarType=ShV;DupType=.
ch09	18060779	SNP166141	G	A	.	PASS	END=18060779;ChrB=ch09;StartB=24055065;EndB=24055065;Parent=INV295;VarType=ShV;DupType=.
ch09	18060780	SNP166142	A	C	.	PASS	END=18060780;ChrB=ch09;StartB=24055064;EndB=24055064;Parent=INV295;VarType=ShV;DupType=.
ch09	18060791	SNP166143	T	C	.	PASS	END=18060791;ChrB=ch09;StartB=24055053;EndB=24055053;Parent=INV295;VarType=ShV;DupType=.
ch09	18060832	SNP166144	A	G	.	PASS	END=18060832;ChrB=ch09;StartB=24055012;EndB=24055012;Parent=INV295;VarType=ShV;DupType=.
ch09	18060848	SNP166145	C	A	.	PASS	END=18060848;ChrB=ch09;StartB=24054996;EndB=24054996;Parent=INV295;VarType=ShV;DupType=.
ch09	18060874	SNP166146	G	C	.	PASS	END=18060874;ChrB=ch09;StartB=24054970;EndB=24054970;Parent=INV295;VarType=ShV;DupType=.
ch09	18060920	SNP166147	C	A	.	PASS	END=18060920;ChrB=ch09;StartB=24054924;EndB=24054924;Parent=INV295;VarType=ShV;DupType=.
ch09	18060941	SNP166148	T	A	.	PASS	END=18060941;ChrB=ch09;StartB=24054903;EndB=24054903;Parent=INV295;VarType=ShV;DupType=.
ch09	18060960	SNP166149	A	G	.	PASS	END=18060960;ChrB=ch09;StartB=24054884;EndB=24054884;Parent=INV295;VarType=ShV;DupType=.
ch09	18060968	SNP166150	G	T	.	PASS	END=18060968;ChrB=ch09;StartB=24054876;EndB=24054876;Parent=INV295;VarType=ShV;DupType=.
ch09	18060975	SNP166151	T	C	.	PASS	END=18060975;ChrB=ch09;StartB=24054869;EndB=24054869;Parent=INV295;VarType=ShV;DupType=.
ch09	18060988	SNP166152	T	A	.	PASS	END=18060988;ChrB=ch09;StartB=24054856;EndB=24054856;Parent=INV295;VarType=ShV;DupType=.
ch09	18061026	INS166153	G	GG	.	PASS	END=18061026;ChrB=ch09;StartB=24054818;EndB=24054817;Parent=INV295;VarType=ShV;DupType=.
ch09	18061026	INS166154	G	GA	.	PASS	END=18061026;ChrB=ch09;StartB=24054817;EndB=24054816;Parent=INV295;VarType=ShV;DupType=.
ch09	18061026	INS166155	G	GT	.	PASS	END=18061026;ChrB=ch09;StartB=24054816;EndB=24054815;Parent=INV295;VarType=ShV;DupType=.
ch09	18061026	INS166156	G	GT	.	PASS	END=18061026;ChrB=ch09;StartB=24054815;EndB=24054814;Parent=INV295;VarType=ShV;DupType=.
ch09	18061026	INS166157	G	GA	.	PASS	END=18061026;ChrB=ch09;StartB=24054814;EndB=24054813;Parent=INV295;VarType=ShV;DupType=.
ch09	18061026	INS166158	G	GC	.	PASS	END=18061026;ChrB=ch09;StartB=24054813;EndB=24054812;Parent=INV295;VarType=ShV;DupType=.
ch09	18061035	SNP166159	T	G	.	PASS	END=18061035;ChrB=ch09;StartB=24054803;EndB=24054803;Parent=INV295;VarType=ShV;DupType=.
ch09	18061096	DEL166160	AC	A	.	PASS	END=18061097;ChrB=ch09;StartB=24054743;EndB=24054743;Parent=INV295;VarType=ShV;DupType=.
ch09	18061174	SNP166161	T	C	.	PASS	END=18061174;ChrB=ch09;StartB=24054665;EndB=24054665;Parent=INV295;VarType=ShV;DupType=.
ch09	18061204	SNP166162	C	T	.	PASS	END=18061204;ChrB=ch09;StartB=24054635;EndB=24054635;Parent=INV295;VarType=ShV;DupType=.
ch09	18061210	SNP166163	G	C	.	PASS	END=18061210;ChrB=ch09;StartB=24054629;EndB=24054629;Parent=INV295;VarType=ShV;DupType=.
ch09	18061213	SNP166164	A	T	.	PASS	END=18061213;ChrB=ch09;StartB=24054626;EndB=24054626;Parent=INV295;VarType=ShV;DupType=.
ch09	18061217	SNP166165	T	G	.	PASS	END=18061217;ChrB=ch09;StartB=24054622;EndB=24054622;Parent=INV295;VarType=ShV;DupType=.
ch09	18061239	SNP166166	A	C	.	PASS	END=18061239;ChrB=ch09;StartB=24054600;EndB=24054600;Parent=INV295;VarType=ShV;DupType=.
ch09	18061312	SNP166167	C	A	.	PASS	END=18061312;ChrB=ch09;StartB=24054527;EndB=24054527;Parent=INV295;VarType=ShV;DupType=.
ch09	18061317	DEL166168	CT	C	.	PASS	END=18061318;ChrB=ch09;StartB=24054523;EndB=24054523;Parent=INV295;VarType=ShV;DupType=.
ch09	18061327	SNP166169	A	T	.	PASS	END=18061327;ChrB=ch09;StartB=24054513;EndB=24054513;Parent=INV295;VarType=ShV;DupType=.
ch09	18061371	SNP166170	T	C	.	PASS	END=18061371;ChrB=ch09;StartB=24054469;EndB=24054469;Parent=INV295;VarType=ShV;DupType=.
ch09	18061393	SNP166171	G	C	.	PASS	END=18061393;ChrB=ch09;StartB=24054447;EndB=24054447;Parent=INV295;VarType=ShV;DupType=.
ch09	18061423	SNP166172	G	T	.	PASS	END=18061423;ChrB=ch09;StartB=24054417;EndB=24054417;Parent=INV295;VarType=ShV;DupType=.
ch09	18061461	SNP166173	T	G	.	PASS	END=18061461;ChrB=ch09;StartB=24054379;EndB=24054379;Parent=INV295;VarType=ShV;DupType=.
ch09	18061467	SNP166174	A	G	.	PASS	END=18061467;ChrB=ch09;StartB=24054373;EndB=24054373;Parent=INV295;VarType=ShV;DupType=.
ch09	18061540	SNP166175	G	A	.	PASS	END=18061540;ChrB=ch09;StartB=24054300;EndB=24054300;Parent=INV295;VarType=ShV;DupType=.
ch09	18061584	SNP166176	A	G	.	PASS	END=18061584;ChrB=ch09;StartB=24054256;EndB=24054256;Parent=INV295;VarType=ShV;DupType=.
ch09	18061590	SNP166177	A	G	.	PASS	END=18061590;ChrB=ch09;StartB=24054250;EndB=24054250;Parent=INV295;VarType=ShV;DupType=.
ch09	18061603	SNP166178	A	G	.	PASS	END=18061603;ChrB=ch09;StartB=24054237;EndB=24054237;Parent=INV295;VarType=ShV;DupType=.
ch09	18061623	SNP166179	G	A	.	PASS	END=18061623;ChrB=ch09;StartB=24054217;EndB=24054217;Parent=INV295;VarType=ShV;DupType=.
ch09	18061691	SNP166180	G	T	.	PASS	END=18061691;ChrB=ch09;StartB=24054149;EndB=24054149;Parent=INV295;VarType=ShV;DupType=.
ch09	18061703	SNP166181	T	C	.	PASS	END=18061703;ChrB=ch09;StartB=24054137;EndB=24054137;Parent=INV295;VarType=ShV;DupType=.
ch09	18061718	SNP166182	T	A	.	PASS	END=18061718;ChrB=ch09;StartB=24054122;EndB=24054122;Parent=INV295;VarType=ShV;DupType=.
ch09	18061735	SNP166183	G	T	.	PASS	END=18061735;ChrB=ch09;StartB=24054105;EndB=24054105;Parent=INV295;VarType=ShV;DupType=.
ch09	18061759	SNP166184	T	C	.	PASS	END=18061759;ChrB=ch09;StartB=24054081;EndB=24054081;Parent=INV295;VarType=ShV;DupType=.
ch09	18061768	SNP166185	C	T	.	PASS	END=18061768;ChrB=ch09;StartB=24054072;EndB=24054072;Parent=INV295;VarType=ShV;DupType=.
ch09	18061784	SNP166186	T	C	.	PASS	END=18061784;ChrB=ch09;StartB=24054056;EndB=24054056;Parent=INV295;VarType=ShV;DupType=.
ch09	18061789	SNP166187	G	C	.	PASS	END=18061789;ChrB=ch09;StartB=24054051;EndB=24054051;Parent=INV295;VarType=ShV;DupType=.
ch09	18061802	SNP166188	C	T	.	PASS	END=18061802;ChrB=ch09;StartB=24054038;EndB=24054038;Parent=INV295;VarType=ShV;DupType=.
ch09	18061848	SNP166189	G	A	.	PASS	END=18061848;ChrB=ch09;StartB=24053992;EndB=24053992;Parent=INV295;VarType=ShV;DupType=.
ch09	18061855	SNP166190	C	T	.	PASS	END=18061855;ChrB=ch09;StartB=24053985;EndB=24053985;Parent=INV295;VarType=ShV;DupType=.
ch09	18061865	SNP166191	A	G	.	PASS	END=18061865;ChrB=ch09;StartB=24053975;EndB=24053975;Parent=INV295;VarType=ShV;DupType=.
ch09	18061866	SNP166192	T	A	.	PASS	END=18061866;ChrB=ch09;StartB=24053974;EndB=24053974;Parent=INV295;VarType=ShV;DupType=.
ch09	18061888	SNP166193	G	T	.	PASS	END=18061888;ChrB=ch09;StartB=24053952;EndB=24053952;Parent=INV295;VarType=ShV;DupType=.
ch09	18061894	SNP166194	G	A	.	PASS	END=18061894;ChrB=ch09;StartB=24053946;EndB=24053946;Parent=INV295;VarType=ShV;DupType=.
ch09	18061903	SNP166195	G	A	.	PASS	END=18061903;ChrB=ch09;StartB=24053937;EndB=24053937;Parent=INV295;VarType=ShV;DupType=.
ch09	18061934	SNP166196	C	G	.	PASS	END=18061934;ChrB=ch09;StartB=24053906;EndB=24053906;Parent=INV295;VarType=ShV;DupType=.
ch09	18061956	SNP166197	T	G	.	PASS	END=18061956;ChrB=ch09;StartB=24053884;EndB=24053884;Parent=INV295;VarType=ShV;DupType=.
ch09	18061969	SNP166198	T	C	.	PASS	END=18061969;ChrB=ch09;StartB=24053871;EndB=24053871;Parent=INV295;VarType=ShV;DupType=.
ch09	18061985	SNP166199	A	T	.	PASS	END=18061985;ChrB=ch09;StartB=24053855;EndB=24053855;Parent=INV295;VarType=ShV;DupType=.
ch09	18061986	SNP166200	T	A	.	PASS	END=18061986;ChrB=ch09;StartB=24053854;EndB=24053854;Parent=INV295;VarType=ShV;DupType=.
ch09	18062004	SNP166201	A	G	.	PASS	END=18062004;ChrB=ch09;StartB=24053836;EndB=24053836;Parent=INV295;VarType=ShV;DupType=.
ch09	18062027	SNP166202	T	A	.	PASS	END=18062027;ChrB=ch09;StartB=24053813;EndB=24053813;Parent=INV295;VarType=ShV;DupType=.
ch09	18062031	SNP166203	A	G	.	PASS	END=18062031;ChrB=ch09;StartB=24053809;EndB=24053809;Parent=INV295;VarType=ShV;DupType=.
ch09	18062063	SNP166204	C	G	.	PASS	END=18062063;ChrB=ch09;StartB=24053777;EndB=24053777;Parent=INV295;VarType=ShV;DupType=.
ch09	18062070	SNP166205	C	T	.	PASS	END=18062070;ChrB=ch09;StartB=24053770;EndB=24053770;Parent=INV295;VarType=ShV;DupType=.
ch09	18062095	SNP166206	T	G	.	PASS	END=18062095;ChrB=ch09;StartB=24053745;EndB=24053745;Parent=INV295;VarType=ShV;DupType=.
ch09	18062129	SNP166207	G	T	.	PASS	END=18062129;ChrB=ch09;StartB=24053711;EndB=24053711;Parent=INV295;VarType=ShV;DupType=.
ch09	18062155	SNP166208	C	A	.	PASS	END=18062155;ChrB=ch09;StartB=24053685;EndB=24053685;Parent=INV295;VarType=ShV;DupType=.
ch09	18062156	SNP166209	A	G	.	PASS	END=18062156;ChrB=ch09;StartB=24053684;EndB=24053684;Parent=INV295;VarType=ShV;DupType=.
ch09	18062177	SNP166210	T	A	.	PASS	END=18062177;ChrB=ch09;StartB=24053663;EndB=24053663;Parent=INV295;VarType=ShV;DupType=.
ch09	18062178	SNP166211	G	T	.	PASS	END=18062178;ChrB=ch09;StartB=24053662;EndB=24053662;Parent=INV295;VarType=ShV;DupType=.
ch09	18062180	SNP166212	G	T	.	PASS	END=18062180;ChrB=ch09;StartB=24053660;EndB=24053660;Parent=INV295;VarType=ShV;DupType=.
ch09	18062318	SNP166213	A	G	.	PASS	END=18062318;ChrB=ch09;StartB=24053522;EndB=24053522;Parent=INV295;VarType=ShV;DupType=.
ch09	18062441	SNP166214	G	C	.	PASS	END=18062441;ChrB=ch09;StartB=24053399;EndB=24053399;Parent=INV295;VarType=ShV;DupType=.
ch09	18062457	SNP166215	G	A	.	PASS	END=18062457;ChrB=ch09;StartB=24053383;EndB=24053383;Parent=INV295;VarType=ShV;DupType=.
ch09	18062472	DEL166216	TA	T	.	PASS	END=18062473;ChrB=ch09;StartB=24053369;EndB=24053369;Parent=INV295;VarType=ShV;DupType=.
ch09	18062562	SNP166217	C	T	.	PASS	END=18062562;ChrB=ch09;StartB=24053279;EndB=24053279;Parent=INV295;VarType=ShV;DupType=.
ch09	18062574	INS166218	T	TA	.	PASS	END=18062574;ChrB=ch09;StartB=24053267;EndB=24053266;Parent=INV295;VarType=ShV;DupType=.
ch09	18062577	SNP166219	G	A	.	PASS	END=18062577;ChrB=ch09;StartB=24053263;EndB=24053263;Parent=INV295;VarType=ShV;DupType=.
ch09	18062589	SNP166220	G	A	.	PASS	END=18062589;ChrB=ch09;StartB=24053251;EndB=24053251;Parent=INV295;VarType=ShV;DupType=.
ch09	18062638	SNP166221	G	T	.	PASS	END=18062638;ChrB=ch09;StartB=24053202;EndB=24053202;Parent=INV295;VarType=ShV;DupType=.
ch09	18062649	SNP166222	G	A	.	PASS	END=18062649;ChrB=ch09;StartB=24053191;EndB=24053191;Parent=INV295;VarType=ShV;DupType=.
ch09	18062650	SNP166223	A	G	.	PASS	END=18062650;ChrB=ch09;StartB=24053190;EndB=24053190;Parent=INV295;VarType=ShV;DupType=.
ch09	18062676	SNP166224	T	C	.	PASS	END=18062676;ChrB=ch09;StartB=24053164;EndB=24053164;Parent=INV295;VarType=ShV;DupType=.
ch09	18062685	INS166225	G	GT	.	PASS	END=18062685;ChrB=ch09;StartB=24053155;EndB=24053154;Parent=INV295;VarType=ShV;DupType=.
ch09	18062702	SNP166226	C	T	.	PASS	END=18062702;ChrB=ch09;StartB=24053137;EndB=24053137;Parent=INV295;VarType=ShV;DupType=.
ch09	18062709	SNP166227	T	G	.	PASS	END=18062709;ChrB=ch09;StartB=24053130;EndB=24053130;Parent=INV295;VarType=ShV;DupType=.
ch09	18062712	INS166228	A	AC	.	PASS	END=18062712;ChrB=ch09;StartB=24053127;EndB=24053126;Parent=INV295;VarType=ShV;DupType=.
ch09	18062724	SNP166229	A	T	.	PASS	END=18062724;ChrB=ch09;StartB=24053114;EndB=24053114;Parent=INV295;VarType=ShV;DupType=.
ch09	18062728	SNP166230	G	C	.	PASS	END=18062728;ChrB=ch09;StartB=24053110;EndB=24053110;Parent=INV295;VarType=ShV;DupType=.
ch09	18062759	SNP166231	A	C	.	PASS	END=18062759;ChrB=ch09;StartB=24053079;EndB=24053079;Parent=INV295;VarType=ShV;DupType=.
ch09	18062769	SNP166232	T	C	.	PASS	END=18062769;ChrB=ch09;StartB=24053069;EndB=24053069;Parent=INV295;VarType=ShV;DupType=.
ch09	18062773	SNP166233	G	A	.	PASS	END=18062773;ChrB=ch09;StartB=24053065;EndB=24053065;Parent=INV295;VarType=ShV;DupType=.
ch09	18062774	SNP166234	C	T	.	PASS	END=18062774;ChrB=ch09;StartB=24053064;EndB=24053064;Parent=INV295;VarType=ShV;DupType=.
ch09	18062778	SNP166235	A	T	.	PASS	END=18062778;ChrB=ch09;StartB=24053060;EndB=24053060;Parent=INV295;VarType=ShV;DupType=.
ch09	18062798	SNP166236	G	T	.	PASS	END=18062798;ChrB=ch09;StartB=24053040;EndB=24053040;Parent=INV295;VarType=ShV;DupType=.
ch09	18062835	SNP166237	A	T	.	PASS	END=18062835;ChrB=ch09;StartB=24053003;EndB=24053003;Parent=INV295;VarType=ShV;DupType=.
ch09	18062843	SNP166238	G	T	.	PASS	END=18062843;ChrB=ch09;StartB=24052995;EndB=24052995;Parent=INV295;VarType=ShV;DupType=.
ch09	18062867	SNP166239	A	G	.	PASS	END=18062867;ChrB=ch09;StartB=24052971;EndB=24052971;Parent=INV295;VarType=ShV;DupType=.
ch09	18062938	SNP166240	T	C	.	PASS	END=18062938;ChrB=ch09;StartB=24052900;EndB=24052900;Parent=INV295;VarType=ShV;DupType=.
ch09	18062951	SNP166241	T	G	.	PASS	END=18062951;ChrB=ch09;StartB=24052887;EndB=24052887;Parent=INV295;VarType=ShV;DupType=.
ch09	18062975	DEL166242	TAATAAAG	T	.	PASS	END=18062982;ChrB=ch09;StartB=24052864;EndB=24052864;Parent=INV295;VarType=ShV;DupType=.
ch09	18063013	SNP166243	G	A	.	PASS	END=18063013;ChrB=ch09;StartB=24052832;EndB=24052832;Parent=INV295;VarType=ShV;DupType=.
ch09	18063024	SNP166244	T	G	.	PASS	END=18063024;ChrB=ch09;StartB=24052821;EndB=24052821;Parent=INV295;VarType=ShV;DupType=.
ch09	18063037	SNP166245	T	C	.	PASS	END=18063037;ChrB=ch09;StartB=24052808;EndB=24052808;Parent=INV295;VarType=ShV;DupType=.
ch09	18063044	SNP166246	T	C	.	PASS	END=18063044;ChrB=ch09;StartB=24052801;EndB=24052801;Parent=INV295;VarType=ShV;DupType=.
ch09	18063062	SNP166247	A	G	.	PASS	END=18063062;ChrB=ch09;StartB=24052783;EndB=24052783;Parent=INV295;VarType=ShV;DupType=.
ch09	18063073	SNP166248	G	A	.	PASS	END=18063073;ChrB=ch09;StartB=24052772;EndB=24052772;Parent=INV295;VarType=ShV;DupType=.
ch09	18063084	SNP166249	T	A	.	PASS	END=18063084;ChrB=ch09;StartB=24052761;EndB=24052761;Parent=INV295;VarType=ShV;DupType=.
ch09	18063103	SNP166250	A	T	.	PASS	END=18063103;ChrB=ch09;StartB=24052742;EndB=24052742;Parent=INV295;VarType=ShV;DupType=.
ch09	18063195	SNP166251	T	C	.	PASS	END=18063195;ChrB=ch09;StartB=24052650;EndB=24052650;Parent=INV295;VarType=ShV;DupType=.
ch09	18063198	SNP166252	A	C	.	PASS	END=18063198;ChrB=ch09;StartB=24052647;EndB=24052647;Parent=INV295;VarType=ShV;DupType=.
ch09	18063216	SNP166253	A	T	.	PASS	END=18063216;ChrB=ch09;StartB=24052629;EndB=24052629;Parent=INV295;VarType=ShV;DupType=.
ch09	18063229	SNP166254	G	T	.	PASS	END=18063229;ChrB=ch09;StartB=24052616;EndB=24052616;Parent=INV295;VarType=ShV;DupType=.
ch09	18063267	SNP166255	C	A	.	PASS	END=18063267;ChrB=ch09;StartB=24052578;EndB=24052578;Parent=INV295;VarType=ShV;DupType=.
ch09	18063313	SNP166256	A	G	.	PASS	END=18063313;ChrB=ch09;StartB=24052532;EndB=24052532;Parent=INV295;VarType=ShV;DupType=.
ch09	18063365	SNP166257	A	G	.	PASS	END=18063365;ChrB=ch09;StartB=24052480;EndB=24052480;Parent=INV295;VarType=ShV;DupType=.
ch09	18063396	SNP166258	T	C	.	PASS	END=18063396;ChrB=ch09;StartB=24052449;EndB=24052449;Parent=INV295;VarType=ShV;DupType=.
ch09	18063426	SNP166259	T	G	.	PASS	END=18063426;ChrB=ch09;StartB=24052419;EndB=24052419;Parent=INV295;VarType=ShV;DupType=.
ch09	18063432	SNP166260	A	G	.	PASS	END=18063432;ChrB=ch09;StartB=24052413;EndB=24052413;Parent=INV295;VarType=ShV;DupType=.
ch09	18063498	SNP166261	C	T	.	PASS	END=18063498;ChrB=ch09;StartB=24052347;EndB=24052347;Parent=INV295;VarType=ShV;DupType=.
ch09	18063501	DEL166262	GC	G	.	PASS	END=18063502;ChrB=ch09;StartB=24052345;EndB=24052345;Parent=INV295;VarType=ShV;DupType=.
ch09	18063523	SNP166263	A	G	.	PASS	END=18063523;ChrB=ch09;StartB=24052323;EndB=24052323;Parent=INV295;VarType=ShV;DupType=.
ch09	18063569	SNP166264	T	G	.	PASS	END=18063569;ChrB=ch09;StartB=24052277;EndB=24052277;Parent=INV295;VarType=ShV;DupType=.
ch09	18063608	SNP166265	T	C	.	PASS	END=18063608;ChrB=ch09;StartB=24052238;EndB=24052238;Parent=INV295;VarType=ShV;DupType=.
ch09	18063609	SNP166266	G	A	.	PASS	END=18063609;ChrB=ch09;StartB=24052237;EndB=24052237;Parent=INV295;VarType=ShV;DupType=.
ch09	18063634	SNP166267	A	C	.	PASS	END=18063634;ChrB=ch09;StartB=24052212;EndB=24052212;Parent=INV295;VarType=ShV;DupType=.
ch09	18063721	SNP166268	T	C	.	PASS	END=18063721;ChrB=ch09;StartB=24052125;EndB=24052125;Parent=INV295;VarType=ShV;DupType=.
ch09	18063730	SNP166269	A	C	.	PASS	END=18063730;ChrB=ch09;StartB=24052116;EndB=24052116;Parent=INV295;VarType=ShV;DupType=.
ch09	18063770	SNP166270	G	T	.	PASS	END=18063770;ChrB=ch09;StartB=24052076;EndB=24052076;Parent=INV295;VarType=ShV;DupType=.
ch09	18063772	SNP166271	A	G	.	PASS	END=18063772;ChrB=ch09;StartB=24052074;EndB=24052074;Parent=INV295;VarType=ShV;DupType=.
ch09	18063800	SNP166272	T	C	.	PASS	END=18063800;ChrB=ch09;StartB=24052046;EndB=24052046;Parent=INV295;VarType=ShV;DupType=.
ch09	18063824	SNP166273	T	A	.	PASS	END=18063824;ChrB=ch09;StartB=24052022;EndB=24052022;Parent=INV295;VarType=ShV;DupType=.
ch09	18063832	SNP166274	T	G	.	PASS	END=18063832;ChrB=ch09;StartB=24052014;EndB=24052014;Parent=INV295;VarType=ShV;DupType=.
ch09	18063852	SNP166275	C	T	.	PASS	END=18063852;ChrB=ch09;StartB=24051994;EndB=24051994;Parent=INV295;VarType=ShV;DupType=.
ch09	18063865	SNP166276	T	A	.	PASS	END=18063865;ChrB=ch09;StartB=24051981;EndB=24051981;Parent=INV295;VarType=ShV;DupType=.
ch09	18063874	SNP166277	A	T	.	PASS	END=18063874;ChrB=ch09;StartB=24051972;EndB=24051972;Parent=INV295;VarType=ShV;DupType=.
ch09	18063895	SNP166278	T	C	.	PASS	END=18063895;ChrB=ch09;StartB=24051951;EndB=24051951;Parent=INV295;VarType=ShV;DupType=.
ch09	18063940	SNP166279	A	G	.	PASS	END=18063940;ChrB=ch09;StartB=24051906;EndB=24051906;Parent=INV295;VarType=ShV;DupType=.
ch09	18063948	SNP166280	T	G	.	PASS	END=18063948;ChrB=ch09;StartB=24051898;EndB=24051898;Parent=INV295;VarType=ShV;DupType=.
ch09	18063985	INS166281	A	AT	.	PASS	END=18063985;ChrB=ch09;StartB=24051861;EndB=24051860;Parent=INV295;VarType=ShV;DupType=.
ch09	18063991	SNP166282	A	T	.	PASS	END=18063991;ChrB=ch09;StartB=24051854;EndB=24051854;Parent=INV295;VarType=ShV;DupType=.
ch09	18064015	SNP166283	G	T	.	PASS	END=18064015;ChrB=ch09;StartB=24051830;EndB=24051830;Parent=INV295;VarType=ShV;DupType=.
ch09	18064021	SNP166284	T	C	.	PASS	END=18064021;ChrB=ch09;StartB=24051824;EndB=24051824;Parent=INV295;VarType=ShV;DupType=.
ch09	18064026	SNP166285	T	G	.	PASS	END=18064026;ChrB=ch09;StartB=24051819;EndB=24051819;Parent=INV295;VarType=ShV;DupType=.
ch09	18064083	SNP166286	G	A	.	PASS	END=18064083;ChrB=ch09;StartB=24051762;EndB=24051762;Parent=INV295;VarType=ShV;DupType=.
ch09	18064096	SNP166287	T	C	.	PASS	END=18064096;ChrB=ch09;StartB=24051749;EndB=24051749;Parent=INV295;VarType=ShV;DupType=.
ch09	18064141	SNP166288	A	G	.	PASS	END=18064141;ChrB=ch09;StartB=24051704;EndB=24051704;Parent=INV295;VarType=ShV;DupType=.
ch09	18064142	SNP166289	T	G	.	PASS	END=18064142;ChrB=ch09;StartB=24051703;EndB=24051703;Parent=INV295;VarType=ShV;DupType=.
ch09	18064149	INS166290	C	CA	.	PASS	END=18064149;ChrB=ch09;StartB=24051696;EndB=24051695;Parent=INV295;VarType=ShV;DupType=.
ch09	18064149	INS166291	C	CA	.	PASS	END=18064149;ChrB=ch09;StartB=24051695;EndB=24051694;Parent=INV295;VarType=ShV;DupType=.
ch09	18064151	SNP166292	T	C	.	PASS	END=18064151;ChrB=ch09;StartB=24051692;EndB=24051692;Parent=INV295;VarType=ShV;DupType=.
ch09	18064157	SNP166293	A	T	.	PASS	END=18064157;ChrB=ch09;StartB=24051686;EndB=24051686;Parent=INV295;VarType=ShV;DupType=.
ch09	18064163	SNP166294	T	G	.	PASS	END=18064163;ChrB=ch09;StartB=24051680;EndB=24051680;Parent=INV295;VarType=ShV;DupType=.
ch09	18064237	SNP166295	A	G	.	PASS	END=18064237;ChrB=ch09;StartB=24051606;EndB=24051606;Parent=INV295;VarType=ShV;DupType=.
ch09	18064244	SNP166296	G	A	.	PASS	END=18064244;ChrB=ch09;StartB=24051599;EndB=24051599;Parent=INV295;VarType=ShV;DupType=.
ch09	18064261	SNP166297	G	A	.	PASS	END=18064261;ChrB=ch09;StartB=24051582;EndB=24051582;Parent=INV295;VarType=ShV;DupType=.
ch09	18064275	SNP166298	A	T	.	PASS	END=18064275;ChrB=ch09;StartB=24051568;EndB=24051568;Parent=INV295;VarType=ShV;DupType=.
ch09	18064282	INS166299	G	GT	.	PASS	END=18064282;ChrB=ch09;StartB=24051561;EndB=24051560;Parent=INV295;VarType=ShV;DupType=.
ch09	18064301	SNP166300	A	C	.	PASS	END=18064301;ChrB=ch09;StartB=24051541;EndB=24051541;Parent=INV295;VarType=ShV;DupType=.
ch09	18064325	SNP166301	A	G	.	PASS	END=18064325;ChrB=ch09;StartB=24051517;EndB=24051517;Parent=INV295;VarType=ShV;DupType=.
ch09	18064353	SNP166302	C	A	.	PASS	END=18064353;ChrB=ch09;StartB=24051489;EndB=24051489;Parent=INV295;VarType=ShV;DupType=.
ch09	18064368	SNP166303	T	G	.	PASS	END=18064368;ChrB=ch09;StartB=24051474;EndB=24051474;Parent=INV295;VarType=ShV;DupType=.
ch09	18064377	INS166304	T	TA	.	PASS	END=18064377;ChrB=ch09;StartB=24051465;EndB=24051464;Parent=INV295;VarType=ShV;DupType=.
ch09	18064377	INS166305	T	TC	.	PASS	END=18064377;ChrB=ch09;StartB=24051464;EndB=24051463;Parent=INV295;VarType=ShV;DupType=.
ch09	18064377	INS166306	T	TT	.	PASS	END=18064377;ChrB=ch09;StartB=24051463;EndB=24051462;Parent=INV295;VarType=ShV;DupType=.
ch09	18064377	INS166307	T	TA	.	PASS	END=18064377;ChrB=ch09;StartB=24051462;EndB=24051461;Parent=INV295;VarType=ShV;DupType=.
ch09	18064377	INS166308	T	TG	.	PASS	END=18064377;ChrB=ch09;StartB=24051461;EndB=24051460;Parent=INV295;VarType=ShV;DupType=.
ch09	18064377	INS166309	T	TA	.	PASS	END=18064377;ChrB=ch09;StartB=24051460;EndB=24051459;Parent=INV295;VarType=ShV;DupType=.
ch09	18064377	INS166310	T	TA	.	PASS	END=18064377;ChrB=ch09;StartB=24051459;EndB=24051458;Parent=INV295;VarType=ShV;DupType=.
ch09	18064377	INS166311	T	TG	.	PASS	END=18064377;ChrB=ch09;StartB=24051458;EndB=24051457;Parent=INV295;VarType=ShV;DupType=.
ch09	18064377	INS166312	T	TG	.	PASS	END=18064377;ChrB=ch09;StartB=24051457;EndB=24051456;Parent=INV295;VarType=ShV;DupType=.
ch09	18064377	INS166313	T	TA	.	PASS	END=18064377;ChrB=ch09;StartB=24051456;EndB=24051455;Parent=INV295;VarType=ShV;DupType=.
ch09	18064377	INS166314	T	TT	.	PASS	END=18064377;ChrB=ch09;StartB=24051455;EndB=24051454;Parent=INV295;VarType=ShV;DupType=.
ch09	18064377	INS166315	T	TG	.	PASS	END=18064377;ChrB=ch09;StartB=24051454;EndB=24051453;Parent=INV295;VarType=ShV;DupType=.
ch09	18064377	INS166316	T	TC	.	PASS	END=18064377;ChrB=ch09;StartB=24051453;EndB=24051452;Parent=INV295;VarType=ShV;DupType=.
ch09	18064377	INS166317	T	TC	.	PASS	END=18064377;ChrB=ch09;StartB=24051452;EndB=24051451;Parent=INV295;VarType=ShV;DupType=.
ch09	18064377	INS166318	T	TC	.	PASS	END=18064377;ChrB=ch09;StartB=24051451;EndB=24051450;Parent=INV295;VarType=ShV;DupType=.
ch09	18064390	SNP166319	A	G	.	PASS	END=18064390;ChrB=ch09;StartB=24051437;EndB=24051437;Parent=INV295;VarType=ShV;DupType=.
ch09	18064392	SNP166320	A	C	.	PASS	END=18064392;ChrB=ch09;StartB=24051435;EndB=24051435;Parent=INV295;VarType=ShV;DupType=.
ch09	18064426	SNP166321	G	A	.	PASS	END=18064426;ChrB=ch09;StartB=24051401;EndB=24051401;Parent=INV295;VarType=ShV;DupType=.
ch09	18064476	INS166322	T	TA	.	PASS	END=18064476;ChrB=ch09;StartB=24051351;EndB=24051350;Parent=INV295;VarType=ShV;DupType=.
ch09	18064525	SNP166323	A	T	.	PASS	END=18064525;ChrB=ch09;StartB=24051301;EndB=24051301;Parent=INV295;VarType=ShV;DupType=.
ch09	18064528	SNP166324	G	C	.	PASS	END=18064528;ChrB=ch09;StartB=24051298;EndB=24051298;Parent=INV295;VarType=ShV;DupType=.
ch09	18064540	SNP166325	A	G	.	PASS	END=18064540;ChrB=ch09;StartB=24051286;EndB=24051286;Parent=INV295;VarType=ShV;DupType=.
ch09	18064566	SNP166326	A	T	.	PASS	END=18064566;ChrB=ch09;StartB=24051260;EndB=24051260;Parent=INV295;VarType=ShV;DupType=.
ch09	18064599	SNP166327	G	C	.	PASS	END=18064599;ChrB=ch09;StartB=24051227;EndB=24051227;Parent=INV295;VarType=ShV;DupType=.
ch09	18064638	SNP166328	C	G	.	PASS	END=18064638;ChrB=ch09;StartB=24051188;EndB=24051188;Parent=INV295;VarType=ShV;DupType=.
ch09	18064652	DEL166329	AT	A	.	PASS	END=18064653;ChrB=ch09;StartB=24051175;EndB=24051175;Parent=INV295;VarType=ShV;DupType=.
ch09	18064673	SNP166330	A	G	.	PASS	END=18064673;ChrB=ch09;StartB=24051154;EndB=24051154;Parent=INV295;VarType=ShV;DupType=.
ch09	18064674	SNP166331	T	G	.	PASS	END=18064674;ChrB=ch09;StartB=24051153;EndB=24051153;Parent=INV295;VarType=ShV;DupType=.
ch09	18064678	SNP166332	T	G	.	PASS	END=18064678;ChrB=ch09;StartB=24051149;EndB=24051149;Parent=INV295;VarType=ShV;DupType=.
ch09	18064683	SNP166333	C	T	.	PASS	END=18064683;ChrB=ch09;StartB=24051144;EndB=24051144;Parent=INV295;VarType=ShV;DupType=.
ch09	18064684	SNP166334	A	G	.	PASS	END=18064684;ChrB=ch09;StartB=24051143;EndB=24051143;Parent=INV295;VarType=ShV;DupType=.
ch09	18064685	SNP166335	A	G	.	PASS	END=18064685;ChrB=ch09;StartB=24051142;EndB=24051142;Parent=INV295;VarType=ShV;DupType=.
ch09	18064690	SNP166336	T	G	.	PASS	END=18064690;ChrB=ch09;StartB=24051137;EndB=24051137;Parent=INV295;VarType=ShV;DupType=.
ch09	18064702	SNP166337	A	C	.	PASS	END=18064702;ChrB=ch09;StartB=24051125;EndB=24051125;Parent=INV295;VarType=ShV;DupType=.
ch09	18064716	SNP166338	C	G	.	PASS	END=18064716;ChrB=ch09;StartB=24051111;EndB=24051111;Parent=INV295;VarType=ShV;DupType=.
ch09	18064777	SNP166339	T	C	.	PASS	END=18064777;ChrB=ch09;StartB=24051050;EndB=24051050;Parent=INV295;VarType=ShV;DupType=.
ch09	18064815	SNP166340	G	A	.	PASS	END=18064815;ChrB=ch09;StartB=24051012;EndB=24051012;Parent=INV295;VarType=ShV;DupType=.
ch09	18064818	SNP166341	C	A	.	PASS	END=18064818;ChrB=ch09;StartB=24051009;EndB=24051009;Parent=INV295;VarType=ShV;DupType=.
ch09	18064828	SNP166342	C	A	.	PASS	END=18064828;ChrB=ch09;StartB=24050999;EndB=24050999;Parent=INV295;VarType=ShV;DupType=.
ch09	18064829	SNP166343	C	T	.	PASS	END=18064829;ChrB=ch09;StartB=24050998;EndB=24050998;Parent=INV295;VarType=ShV;DupType=.
ch09	18064872	SNP166344	T	A	.	PASS	END=18064872;ChrB=ch09;StartB=24050955;EndB=24050955;Parent=INV295;VarType=ShV;DupType=.
ch09	18064901	SNP166345	A	G	.	PASS	END=18064901;ChrB=ch09;StartB=24050926;EndB=24050926;Parent=INV295;VarType=ShV;DupType=.
ch09	18064973	SNP166346	T	A	.	PASS	END=18064973;ChrB=ch09;StartB=24050854;EndB=24050854;Parent=INV295;VarType=ShV;DupType=.
ch09	18064974	SNP166347	T	G	.	PASS	END=18064974;ChrB=ch09;StartB=24050853;EndB=24050853;Parent=INV295;VarType=ShV;DupType=.
ch09	18064984	SNP166348	T	C	.	PASS	END=18064984;ChrB=ch09;StartB=24050843;EndB=24050843;Parent=INV295;VarType=ShV;DupType=.
ch09	18065027	SNP166349	A	T	.	PASS	END=18065027;ChrB=ch09;StartB=24050800;EndB=24050800;Parent=INV295;VarType=ShV;DupType=.
ch09	18065054	SNP166350	T	C	.	PASS	END=18065054;ChrB=ch09;StartB=24050773;EndB=24050773;Parent=INV295;VarType=ShV;DupType=.
ch09	18065077	SNP166351	G	A	.	PASS	END=18065077;ChrB=ch09;StartB=24050750;EndB=24050750;Parent=INV295;VarType=ShV;DupType=.
ch09	18065119	SNP166352	C	A	.	PASS	END=18065119;ChrB=ch09;StartB=24050708;EndB=24050708;Parent=INV295;VarType=ShV;DupType=.
ch09	18065149	SNP166353	A	T	.	PASS	END=18065149;ChrB=ch09;StartB=24050678;EndB=24050678;Parent=INV295;VarType=ShV;DupType=.
ch09	18065158	SNP166354	G	A	.	PASS	END=18065158;ChrB=ch09;StartB=24050669;EndB=24050669;Parent=INV295;VarType=ShV;DupType=.
ch09	18065167	SNP166355	T	A	.	PASS	END=18065167;ChrB=ch09;StartB=24050660;EndB=24050660;Parent=INV295;VarType=ShV;DupType=.
ch09	18065168	SNP166356	A	G	.	PASS	END=18065168;ChrB=ch09;StartB=24050659;EndB=24050659;Parent=INV295;VarType=ShV;DupType=.
ch09	18065213	SNP166357	G	A	.	PASS	END=18065213;ChrB=ch09;StartB=24050614;EndB=24050614;Parent=INV295;VarType=ShV;DupType=.
ch09	18065224	SNP166358	A	G	.	PASS	END=18065224;ChrB=ch09;StartB=24050603;EndB=24050603;Parent=INV295;VarType=ShV;DupType=.
ch09	18065255	SNP166359	G	A	.	PASS	END=18065255;ChrB=ch09;StartB=24050572;EndB=24050572;Parent=INV295;VarType=ShV;DupType=.
ch09	18065271	SNP166360	G	C	.	PASS	END=18065271;ChrB=ch09;StartB=24050556;EndB=24050556;Parent=INV295;VarType=ShV;DupType=.
ch09	18065318	SNP166361	G	T	.	PASS	END=18065318;ChrB=ch09;StartB=24050509;EndB=24050509;Parent=INV295;VarType=ShV;DupType=.
ch09	18065332	SNP166362	C	T	.	PASS	END=18065332;ChrB=ch09;StartB=24050495;EndB=24050495;Parent=INV295;VarType=ShV;DupType=.
ch09	18065392	SNP166363	T	G	.	PASS	END=18065392;ChrB=ch09;StartB=24050435;EndB=24050435;Parent=INV295;VarType=ShV;DupType=.
ch09	18065403	SNP166364	A	G	.	PASS	END=18065403;ChrB=ch09;StartB=24050424;EndB=24050424;Parent=INV295;VarType=ShV;DupType=.
ch09	18065469	SNP166365	A	G	.	PASS	END=18065469;ChrB=ch09;StartB=24050358;EndB=24050358;Parent=INV295;VarType=ShV;DupType=.
ch09	18065512	SNP166366	G	A	.	PASS	END=18065512;ChrB=ch09;StartB=24050315;EndB=24050315;Parent=INV295;VarType=ShV;DupType=.
ch09	18065513	SNP166367	T	A	.	PASS	END=18065513;ChrB=ch09;StartB=24050314;EndB=24050314;Parent=INV295;VarType=ShV;DupType=.
ch09	18065581	SNP166368	G	T	.	PASS	END=18065581;ChrB=ch09;StartB=24050246;EndB=24050246;Parent=INV295;VarType=ShV;DupType=.
ch09	18065602	SNP166369	G	A	.	PASS	END=18065602;ChrB=ch09;StartB=24050225;EndB=24050225;Parent=INV295;VarType=ShV;DupType=.
ch09	18065605	SNP166370	T	A	.	PASS	END=18065605;ChrB=ch09;StartB=24050222;EndB=24050222;Parent=INV295;VarType=ShV;DupType=.
ch09	18065650	SNP166371	C	T	.	PASS	END=18065650;ChrB=ch09;StartB=24050177;EndB=24050177;Parent=INV295;VarType=ShV;DupType=.
ch09	18065685	SNP166372	C	G	.	PASS	END=18065685;ChrB=ch09;StartB=24050142;EndB=24050142;Parent=INV295;VarType=ShV;DupType=.
ch09	18065714	SNP166373	G	T	.	PASS	END=18065714;ChrB=ch09;StartB=24050113;EndB=24050113;Parent=INV295;VarType=ShV;DupType=.
ch09	18065737	HDR713	N	<HDR>	.	PASS	END=18065961;ChrB=ch09;StartB=24050090;EndB=24049867;Parent=INV295;VarType=ShV;DupType=.
ch09	18065962	INVAL1626	N	<INVAL>	.	PASS	END=18069235;ChrB=ch09;StartB=24049866;EndB=24046561;Parent=INV295;VarType=.;DupType=.
ch09	18066075	SNP166374	C	T	.	PASS	END=18066075;ChrB=ch09;StartB=24049753;EndB=24049753;Parent=INV295;VarType=ShV;DupType=.
ch09	18066076	SNP166375	A	G	.	PASS	END=18066076;ChrB=ch09;StartB=24049752;EndB=24049752;Parent=INV295;VarType=ShV;DupType=.
ch09	18066085	SNP166376	C	G	.	PASS	END=18066085;ChrB=ch09;StartB=24049743;EndB=24049743;Parent=INV295;VarType=ShV;DupType=.
ch09	18066095	SNP166377	G	T	.	PASS	END=18066095;ChrB=ch09;StartB=24049733;EndB=24049733;Parent=INV295;VarType=ShV;DupType=.
ch09	18066138	SNP166378	T	G	.	PASS	END=18066138;ChrB=ch09;StartB=24049690;EndB=24049690;Parent=INV295;VarType=ShV;DupType=.
ch09	18066167	SNP166379	G	A	.	PASS	END=18066167;ChrB=ch09;StartB=24049661;EndB=24049661;Parent=INV295;VarType=ShV;DupType=.
ch09	18066229	SNP166380	T	G	.	PASS	END=18066229;ChrB=ch09;StartB=24049599;EndB=24049599;Parent=INV295;VarType=ShV;DupType=.
ch09	18066242	SNP166381	G	C	.	PASS	END=18066242;ChrB=ch09;StartB=24049586;EndB=24049586;Parent=INV295;VarType=ShV;DupType=.
ch09	18066263	SNP166382	T	C	.	PASS	END=18066263;ChrB=ch09;StartB=24049565;EndB=24049565;Parent=INV295;VarType=ShV;DupType=.
ch09	18066271	SNP166383	G	T	.	PASS	END=18066271;ChrB=ch09;StartB=24049557;EndB=24049557;Parent=INV295;VarType=ShV;DupType=.
ch09	18066294	SNP166384	T	G	.	PASS	END=18066294;ChrB=ch09;StartB=24049534;EndB=24049534;Parent=INV295;VarType=ShV;DupType=.
ch09	18066297	SNP166385	C	T	.	PASS	END=18066297;ChrB=ch09;StartB=24049531;EndB=24049531;Parent=INV295;VarType=ShV;DupType=.
ch09	18066311	SNP166386	G	T	.	PASS	END=18066311;ChrB=ch09;StartB=24049517;EndB=24049517;Parent=INV295;VarType=ShV;DupType=.
ch09	18066344	SNP166387	A	G	.	PASS	END=18066344;ChrB=ch09;StartB=24049484;EndB=24049484;Parent=INV295;VarType=ShV;DupType=.
ch09	18066359	SNP166388	A	G	.	PASS	END=18066359;ChrB=ch09;StartB=24049469;EndB=24049469;Parent=INV295;VarType=ShV;DupType=.
ch09	18066375	SNP166389	T	G	.	PASS	END=18066375;ChrB=ch09;StartB=24049453;EndB=24049453;Parent=INV295;VarType=ShV;DupType=.
ch09	18066384	INS166390	T	TT	.	PASS	END=18066384;ChrB=ch09;StartB=24049444;EndB=24049443;Parent=INV295;VarType=ShV;DupType=.
ch09	18066384	INS166391	T	TT	.	PASS	END=18066384;ChrB=ch09;StartB=24049443;EndB=24049442;Parent=INV295;VarType=ShV;DupType=.
ch09	18066384	INS166392	T	TT	.	PASS	END=18066384;ChrB=ch09;StartB=24049442;EndB=24049441;Parent=INV295;VarType=ShV;DupType=.
ch09	18066384	INS166393	T	TG	.	PASS	END=18066384;ChrB=ch09;StartB=24049441;EndB=24049440;Parent=INV295;VarType=ShV;DupType=.
ch09	18066384	INS166394	T	TT	.	PASS	END=18066384;ChrB=ch09;StartB=24049440;EndB=24049439;Parent=INV295;VarType=ShV;DupType=.
ch09	18066384	INS166395	T	TA	.	PASS	END=18066384;ChrB=ch09;StartB=24049439;EndB=24049438;Parent=INV295;VarType=ShV;DupType=.
ch09	18066384	INS166396	T	TG	.	PASS	END=18066384;ChrB=ch09;StartB=24049438;EndB=24049437;Parent=INV295;VarType=ShV;DupType=.
ch09	18066384	INS166397	T	TT	.	PASS	END=18066384;ChrB=ch09;StartB=24049437;EndB=24049436;Parent=INV295;VarType=ShV;DupType=.
ch09	18066384	INS166398	T	TG	.	PASS	END=18066384;ChrB=ch09;StartB=24049436;EndB=24049435;Parent=INV295;VarType=ShV;DupType=.
ch09	18066384	INS166399	T	TG	.	PASS	END=18066384;ChrB=ch09;StartB=24049435;EndB=24049434;Parent=INV295;VarType=ShV;DupType=.
ch09	18066384	INS166400	T	TA	.	PASS	END=18066384;ChrB=ch09;StartB=24049434;EndB=24049433;Parent=INV295;VarType=ShV;DupType=.
ch09	18066384	INS166401	T	TT	.	PASS	END=18066384;ChrB=ch09;StartB=24049433;EndB=24049432;Parent=INV295;VarType=ShV;DupType=.
ch09	18066384	INS166402	T	TC	.	PASS	END=18066384;ChrB=ch09;StartB=24049432;EndB=24049431;Parent=INV295;VarType=ShV;DupType=.
ch09	18066384	INS166403	T	TT	.	PASS	END=18066384;ChrB=ch09;StartB=24049431;EndB=24049430;Parent=INV295;VarType=ShV;DupType=.
ch09	18066384	INS166404	T	TT	.	PASS	END=18066384;ChrB=ch09;StartB=24049430;EndB=24049429;Parent=INV295;VarType=ShV;DupType=.
ch09	18066384	INS166405	T	TT	.	PASS	END=18066384;ChrB=ch09;StartB=24049429;EndB=24049428;Parent=INV295;VarType=ShV;DupType=.
ch09	18066384	INS166406	T	TG	.	PASS	END=18066384;ChrB=ch09;StartB=24049428;EndB=24049427;Parent=INV295;VarType=ShV;DupType=.
ch09	18066384	INS166407	T	TG	.	PASS	END=18066384;ChrB=ch09;StartB=24049427;EndB=24049426;Parent=INV295;VarType=ShV;DupType=.
ch09	18066384	INS166408	T	TG	.	PASS	END=18066384;ChrB=ch09;StartB=24049426;EndB=24049425;Parent=INV295;VarType=ShV;DupType=.
ch09	18066384	INS166409	T	TG	.	PASS	END=18066384;ChrB=ch09;StartB=24049425;EndB=24049424;Parent=INV295;VarType=ShV;DupType=.
ch09	18066384	INS166410	T	TG	.	PASS	END=18066384;ChrB=ch09;StartB=24049424;EndB=24049423;Parent=INV295;VarType=ShV;DupType=.
ch09	18066384	INS166411	T	TA	.	PASS	END=18066384;ChrB=ch09;StartB=24049423;EndB=24049422;Parent=INV295;VarType=ShV;DupType=.
ch09	18066384	INS166412	T	TT	.	PASS	END=18066384;ChrB=ch09;StartB=24049422;EndB=24049421;Parent=INV295;VarType=ShV;DupType=.
ch09	18066384	INS166413	T	TA	.	PASS	END=18066384;ChrB=ch09;StartB=24049421;EndB=24049420;Parent=INV295;VarType=ShV;DupType=.
ch09	18066384	INS166414	T	TG	.	PASS	END=18066384;ChrB=ch09;StartB=24049420;EndB=24049419;Parent=INV295;VarType=ShV;DupType=.
ch09	18066384	INS166415	T	TT	.	PASS	END=18066384;ChrB=ch09;StartB=24049419;EndB=24049418;Parent=INV295;VarType=ShV;DupType=.
ch09	18066384	INS166416	T	TT	.	PASS	END=18066384;ChrB=ch09;StartB=24049418;EndB=24049417;Parent=INV295;VarType=ShV;DupType=.
ch09	18066384	INS166417	T	TT	.	PASS	END=18066384;ChrB=ch09;StartB=24049417;EndB=24049416;Parent=INV295;VarType=ShV;DupType=.
ch09	18066384	INS166418	T	TG	.	PASS	END=18066384;ChrB=ch09;StartB=24049416;EndB=24049415;Parent=INV295;VarType=ShV;DupType=.
ch09	18066384	INS166419	T	TA	.	PASS	END=18066384;ChrB=ch09;StartB=24049415;EndB=24049414;Parent=INV295;VarType=ShV;DupType=.
ch09	18066384	INS166420	T	TA	.	PASS	END=18066384;ChrB=ch09;StartB=24049414;EndB=24049413;Parent=INV295;VarType=ShV;DupType=.
ch09	18066384	INS166421	T	TG	.	PASS	END=18066384;ChrB=ch09;StartB=24049413;EndB=24049412;Parent=INV295;VarType=ShV;DupType=.
ch09	18066384	INS166422	T	TG	.	PASS	END=18066384;ChrB=ch09;StartB=24049412;EndB=24049411;Parent=INV295;VarType=ShV;DupType=.
ch09	18066384	INS166423	T	TT	.	PASS	END=18066384;ChrB=ch09;StartB=24049411;EndB=24049410;Parent=INV295;VarType=ShV;DupType=.
ch09	18066384	INS166424	T	TG	.	PASS	END=18066384;ChrB=ch09;StartB=24049410;EndB=24049409;Parent=INV295;VarType=ShV;DupType=.
ch09	18066384	INS166425	T	TA	.	PASS	END=18066384;ChrB=ch09;StartB=24049409;EndB=24049408;Parent=INV295;VarType=ShV;DupType=.
ch09	18066384	INS166426	T	TA	.	PASS	END=18066384;ChrB=ch09;StartB=24049408;EndB=24049407;Parent=INV295;VarType=ShV;DupType=.
ch09	18066384	INS166427	T	TA	.	PASS	END=18066384;ChrB=ch09;StartB=24049407;EndB=24049406;Parent=INV295;VarType=ShV;DupType=.
ch09	18066384	INS166428	T	TT	.	PASS	END=18066384;ChrB=ch09;StartB=24049406;EndB=24049405;Parent=INV295;VarType=ShV;DupType=.
ch09	18066384	INS166429	T	TT	.	PASS	END=18066384;ChrB=ch09;StartB=24049405;EndB=24049404;Parent=INV295;VarType=ShV;DupType=.
ch09	18066384	INS166430	T	TC	.	PASS	END=18066384;ChrB=ch09;StartB=24049404;EndB=24049403;Parent=INV295;VarType=ShV;DupType=.
ch09	18066422	SNP166431	A	C	.	PASS	END=18066422;ChrB=ch09;StartB=24049365;EndB=24049365;Parent=INV295;VarType=ShV;DupType=.
ch09	18066438	SNP166432	G	A	.	PASS	END=18066438;ChrB=ch09;StartB=24049349;EndB=24049349;Parent=INV295;VarType=ShV;DupType=.
ch09	18066451	SNP166433	A	G	.	PASS	END=18066451;ChrB=ch09;StartB=24049336;EndB=24049336;Parent=INV295;VarType=ShV;DupType=.
ch09	18066484	SNP166434	G	A	.	PASS	END=18066484;ChrB=ch09;StartB=24049303;EndB=24049303;Parent=INV295;VarType=ShV;DupType=.
ch09	18066506	SNP166435	A	C	.	PASS	END=18066506;ChrB=ch09;StartB=24049281;EndB=24049281;Parent=INV295;VarType=ShV;DupType=.
ch09	18066518	SNP166436	T	A	.	PASS	END=18066518;ChrB=ch09;StartB=24049269;EndB=24049269;Parent=INV295;VarType=ShV;DupType=.
ch09	18066538	SNP166437	A	G	.	PASS	END=18066538;ChrB=ch09;StartB=24049249;EndB=24049249;Parent=INV295;VarType=ShV;DupType=.
ch09	18066550	SNP166438	A	G	.	PASS	END=18066550;ChrB=ch09;StartB=24049237;EndB=24049237;Parent=INV295;VarType=ShV;DupType=.
ch09	18066557	SNP166439	A	C	.	PASS	END=18066557;ChrB=ch09;StartB=24049230;EndB=24049230;Parent=INV295;VarType=ShV;DupType=.
ch09	18066576	SNP166440	T	A	.	PASS	END=18066576;ChrB=ch09;StartB=24049211;EndB=24049211;Parent=INV295;VarType=ShV;DupType=.
ch09	18066578	SNP166441	C	T	.	PASS	END=18066578;ChrB=ch09;StartB=24049209;EndB=24049209;Parent=INV295;VarType=ShV;DupType=.
ch09	18066594	SNP166442	A	C	.	PASS	END=18066594;ChrB=ch09;StartB=24049193;EndB=24049193;Parent=INV295;VarType=ShV;DupType=.
ch09	18066644	SNP166443	G	A	.	PASS	END=18066644;ChrB=ch09;StartB=24049143;EndB=24049143;Parent=INV295;VarType=ShV;DupType=.
ch09	18066665	SNP166444	A	G	.	PASS	END=18066665;ChrB=ch09;StartB=24049122;EndB=24049122;Parent=INV295;VarType=ShV;DupType=.
ch09	18066683	SNP166445	A	T	.	PASS	END=18066683;ChrB=ch09;StartB=24049104;EndB=24049104;Parent=INV295;VarType=ShV;DupType=.
ch09	18066696	SNP166446	T	G	.	PASS	END=18066696;ChrB=ch09;StartB=24049091;EndB=24049091;Parent=INV295;VarType=ShV;DupType=.
ch09	18066717	SNP166447	A	G	.	PASS	END=18066717;ChrB=ch09;StartB=24049070;EndB=24049070;Parent=INV295;VarType=ShV;DupType=.
ch09	18066721	SNP166448	T	G	.	PASS	END=18066721;ChrB=ch09;StartB=24049066;EndB=24049066;Parent=INV295;VarType=ShV;DupType=.
ch09	18066767	SNP166449	T	G	.	PASS	END=18066767;ChrB=ch09;StartB=24049020;EndB=24049020;Parent=INV295;VarType=ShV;DupType=.
ch09	18066772	SNP166450	A	T	.	PASS	END=18066772;ChrB=ch09;StartB=24049015;EndB=24049015;Parent=INV295;VarType=ShV;DupType=.
ch09	18066777	SNP166451	G	A	.	PASS	END=18066777;ChrB=ch09;StartB=24049010;EndB=24049010;Parent=INV295;VarType=ShV;DupType=.
ch09	18066802	SNP166452	A	C	.	PASS	END=18066802;ChrB=ch09;StartB=24048985;EndB=24048985;Parent=INV295;VarType=ShV;DupType=.
ch09	18066945	SNP166453	T	A	.	PASS	END=18066945;ChrB=ch09;StartB=24048842;EndB=24048842;Parent=INV295;VarType=ShV;DupType=.
ch09	18066946	SNP166454	A	G	.	PASS	END=18066946;ChrB=ch09;StartB=24048841;EndB=24048841;Parent=INV295;VarType=ShV;DupType=.
ch09	18066947	SNP166455	C	A	.	PASS	END=18066947;ChrB=ch09;StartB=24048840;EndB=24048840;Parent=INV295;VarType=ShV;DupType=.
ch09	18066948	SNP166456	A	C	.	PASS	END=18066948;ChrB=ch09;StartB=24048839;EndB=24048839;Parent=INV295;VarType=ShV;DupType=.
ch09	18066969	SNP166457	C	A	.	PASS	END=18066969;ChrB=ch09;StartB=24048818;EndB=24048818;Parent=INV295;VarType=ShV;DupType=.
ch09	18066981	SNP166458	T	A	.	PASS	END=18066981;ChrB=ch09;StartB=24048806;EndB=24048806;Parent=INV295;VarType=ShV;DupType=.
ch09	18067016	SNP166459	G	A	.	PASS	END=18067016;ChrB=ch09;StartB=24048771;EndB=24048771;Parent=INV295;VarType=ShV;DupType=.
ch09	18067114	SNP166460	A	C	.	PASS	END=18067114;ChrB=ch09;StartB=24048673;EndB=24048673;Parent=INV295;VarType=ShV;DupType=.
ch09	18067126	SNP166461	T	C	.	PASS	END=18067126;ChrB=ch09;StartB=24048661;EndB=24048661;Parent=INV295;VarType=ShV;DupType=.
ch09	18067200	SNP166462	G	A	.	PASS	END=18067200;ChrB=ch09;StartB=24048587;EndB=24048587;Parent=INV295;VarType=ShV;DupType=.
ch09	18067250	SNP166463	G	T	.	PASS	END=18067250;ChrB=ch09;StartB=24048537;EndB=24048537;Parent=INV295;VarType=ShV;DupType=.
ch09	18067297	SNP166464	T	G	.	PASS	END=18067297;ChrB=ch09;StartB=24048490;EndB=24048490;Parent=INV295;VarType=ShV;DupType=.
ch09	18067333	SNP166465	T	G	.	PASS	END=18067333;ChrB=ch09;StartB=24048454;EndB=24048454;Parent=INV295;VarType=ShV;DupType=.
ch09	18067388	SNP166466	G	A	.	PASS	END=18067388;ChrB=ch09;StartB=24048399;EndB=24048399;Parent=INV295;VarType=ShV;DupType=.
ch09	18067436	SNP166467	C	T	.	PASS	END=18067436;ChrB=ch09;StartB=24048351;EndB=24048351;Parent=INV295;VarType=ShV;DupType=.
ch09	18067520	SNP166468	G	T	.	PASS	END=18067520;ChrB=ch09;StartB=24048267;EndB=24048267;Parent=INV295;VarType=ShV;DupType=.
ch09	18067553	SNP166469	A	G	.	PASS	END=18067553;ChrB=ch09;StartB=24048234;EndB=24048234;Parent=INV295;VarType=ShV;DupType=.
ch09	18067565	SNP166470	T	A	.	PASS	END=18067565;ChrB=ch09;StartB=24048222;EndB=24048222;Parent=INV295;VarType=ShV;DupType=.
ch09	18067579	SNP166471	C	G	.	PASS	END=18067579;ChrB=ch09;StartB=24048208;EndB=24048208;Parent=INV295;VarType=ShV;DupType=.
ch09	18067606	SNP166472	T	C	.	PASS	END=18067606;ChrB=ch09;StartB=24048181;EndB=24048181;Parent=INV295;VarType=ShV;DupType=.
ch09	18067633	SNP166473	A	T	.	PASS	END=18067633;ChrB=ch09;StartB=24048154;EndB=24048154;Parent=INV295;VarType=ShV;DupType=.
ch09	18067675	SNP166474	C	T	.	PASS	END=18067675;ChrB=ch09;StartB=24048112;EndB=24048112;Parent=INV295;VarType=ShV;DupType=.
ch09	18067689	SNP166475	A	G	.	PASS	END=18067689;ChrB=ch09;StartB=24048098;EndB=24048098;Parent=INV295;VarType=ShV;DupType=.
ch09	18067701	DEL166476	TG	T	.	PASS	END=18067702;ChrB=ch09;StartB=24048087;EndB=24048087;Parent=INV295;VarType=ShV;DupType=.
ch09	18067704	SNP166477	C	A	.	PASS	END=18067704;ChrB=ch09;StartB=24048084;EndB=24048084;Parent=INV295;VarType=ShV;DupType=.
ch09	18067785	SNP166478	A	C	.	PASS	END=18067785;ChrB=ch09;StartB=24048003;EndB=24048003;Parent=INV295;VarType=ShV;DupType=.
ch09	18067830	SNP166479	C	A	.	PASS	END=18067830;ChrB=ch09;StartB=24047958;EndB=24047958;Parent=INV295;VarType=ShV;DupType=.
ch09	18067896	DEL166480	ATG	A	.	PASS	END=18067898;ChrB=ch09;StartB=24047893;EndB=24047893;Parent=INV295;VarType=ShV;DupType=.
ch09	18067912	SNP166481	G	T	.	PASS	END=18067912;ChrB=ch09;StartB=24047878;EndB=24047878;Parent=INV295;VarType=ShV;DupType=.
ch09	18067927	SNP166482	C	T	.	PASS	END=18067927;ChrB=ch09;StartB=24047863;EndB=24047863;Parent=INV295;VarType=ShV;DupType=.
ch09	18067957	SNP166483	T	A	.	PASS	END=18067957;ChrB=ch09;StartB=24047833;EndB=24047833;Parent=INV295;VarType=ShV;DupType=.
ch09	18068003	SNP166484	A	G	.	PASS	END=18068003;ChrB=ch09;StartB=24047787;EndB=24047787;Parent=INV295;VarType=ShV;DupType=.
ch09	18068007	SNP166485	G	A	.	PASS	END=18068007;ChrB=ch09;StartB=24047783;EndB=24047783;Parent=INV295;VarType=ShV;DupType=.
ch09	18068099	SNP166486	C	T	.	PASS	END=18068099;ChrB=ch09;StartB=24047691;EndB=24047691;Parent=INV295;VarType=ShV;DupType=.
ch09	18068128	SNP166487	T	G	.	PASS	END=18068128;ChrB=ch09;StartB=24047662;EndB=24047662;Parent=INV295;VarType=ShV;DupType=.
ch09	18068154	SNP166488	G	A	.	PASS	END=18068154;ChrB=ch09;StartB=24047636;EndB=24047636;Parent=INV295;VarType=ShV;DupType=.
ch09	18068189	SNP166489	C	A	.	PASS	END=18068189;ChrB=ch09;StartB=24047601;EndB=24047601;Parent=INV295;VarType=ShV;DupType=.
ch09	18068215	SNP166490	A	G	.	PASS	END=18068215;ChrB=ch09;StartB=24047575;EndB=24047575;Parent=INV295;VarType=ShV;DupType=.
ch09	18068227	SNP166491	C	T	.	PASS	END=18068227;ChrB=ch09;StartB=24047563;EndB=24047563;Parent=INV295;VarType=ShV;DupType=.
ch09	18068247	SNP166492	G	A	.	PASS	END=18068247;ChrB=ch09;StartB=24047543;EndB=24047543;Parent=INV295;VarType=ShV;DupType=.
ch09	18068248	SNP166493	G	A	.	PASS	END=18068248;ChrB=ch09;StartB=24047542;EndB=24047542;Parent=INV295;VarType=ShV;DupType=.
ch09	18068278	SNP166494	A	G	.	PASS	END=18068278;ChrB=ch09;StartB=24047512;EndB=24047512;Parent=INV295;VarType=ShV;DupType=.
ch09	18068321	SNP166495	C	T	.	PASS	END=18068321;ChrB=ch09;StartB=24047469;EndB=24047469;Parent=INV295;VarType=ShV;DupType=.
ch09	18068322	SNP166496	G	A	.	PASS	END=18068322;ChrB=ch09;StartB=24047468;EndB=24047468;Parent=INV295;VarType=ShV;DupType=.
ch09	18068369	SNP166497	G	T	.	PASS	END=18068369;ChrB=ch09;StartB=24047421;EndB=24047421;Parent=INV295;VarType=ShV;DupType=.
ch09	18068385	SNP166498	C	A	.	PASS	END=18068385;ChrB=ch09;StartB=24047405;EndB=24047405;Parent=INV295;VarType=ShV;DupType=.
ch09	18068389	SNP166499	C	T	.	PASS	END=18068389;ChrB=ch09;StartB=24047401;EndB=24047401;Parent=INV295;VarType=ShV;DupType=.
ch09	18068431	SNP166500	C	A	.	PASS	END=18068431;ChrB=ch09;StartB=24047359;EndB=24047359;Parent=INV295;VarType=ShV;DupType=.
ch09	18068440	SNP166501	G	A	.	PASS	END=18068440;ChrB=ch09;StartB=24047350;EndB=24047350;Parent=INV295;VarType=ShV;DupType=.
ch09	18068441	DEL166502	TAAAACA	T	.	PASS	END=18068447;ChrB=ch09;StartB=24047350;EndB=24047350;Parent=INV295;VarType=ShV;DupType=.
ch09	18068499	SNP166503	G	T	.	PASS	END=18068499;ChrB=ch09;StartB=24047297;EndB=24047297;Parent=INV295;VarType=ShV;DupType=.
ch09	18068508	SNP166504	C	T	.	PASS	END=18068508;ChrB=ch09;StartB=24047288;EndB=24047288;Parent=INV295;VarType=ShV;DupType=.
ch09	18068520	SNP166505	T	A	.	PASS	END=18068520;ChrB=ch09;StartB=24047276;EndB=24047276;Parent=INV295;VarType=ShV;DupType=.
ch09	18068537	SNP166506	T	C	.	PASS	END=18068537;ChrB=ch09;StartB=24047259;EndB=24047259;Parent=INV295;VarType=ShV;DupType=.
ch09	18068550	SNP166507	T	A	.	PASS	END=18068550;ChrB=ch09;StartB=24047246;EndB=24047246;Parent=INV295;VarType=ShV;DupType=.
ch09	18068562	SNP166508	C	T	.	PASS	END=18068562;ChrB=ch09;StartB=24047234;EndB=24047234;Parent=INV295;VarType=ShV;DupType=.
ch09	18068571	SNP166509	T	C	.	PASS	END=18068571;ChrB=ch09;StartB=24047225;EndB=24047225;Parent=INV295;VarType=ShV;DupType=.
ch09	18068672	SNP166510	A	T	.	PASS	END=18068672;ChrB=ch09;StartB=24047124;EndB=24047124;Parent=INV295;VarType=ShV;DupType=.
ch09	18068677	SNP166511	C	T	.	PASS	END=18068677;ChrB=ch09;StartB=24047119;EndB=24047119;Parent=INV295;VarType=ShV;DupType=.
ch09	18068695	SNP166512	A	G	.	PASS	END=18068695;ChrB=ch09;StartB=24047101;EndB=24047101;Parent=INV295;VarType=ShV;DupType=.
ch09	18068709	SNP166513	T	A	.	PASS	END=18068709;ChrB=ch09;StartB=24047087;EndB=24047087;Parent=INV295;VarType=ShV;DupType=.
ch09	18068747	SNP166514	C	T	.	PASS	END=18068747;ChrB=ch09;StartB=24047049;EndB=24047049;Parent=INV295;VarType=ShV;DupType=.
ch09	18068764	SNP166515	T	A	.	PASS	END=18068764;ChrB=ch09;StartB=24047032;EndB=24047032;Parent=INV295;VarType=ShV;DupType=.
ch09	18068765	SNP166516	G	T	.	PASS	END=18068765;ChrB=ch09;StartB=24047031;EndB=24047031;Parent=INV295;VarType=ShV;DupType=.
ch09	18068786	SNP166517	G	A	.	PASS	END=18068786;ChrB=ch09;StartB=24047010;EndB=24047010;Parent=INV295;VarType=ShV;DupType=.
ch09	18068789	SNP166518	G	C	.	PASS	END=18068789;ChrB=ch09;StartB=24047007;EndB=24047007;Parent=INV295;VarType=ShV;DupType=.
ch09	18068823	SNP166519	G	T	.	PASS	END=18068823;ChrB=ch09;StartB=24046973;EndB=24046973;Parent=INV295;VarType=ShV;DupType=.
ch09	18068831	SNP166520	T	A	.	PASS	END=18068831;ChrB=ch09;StartB=24046965;EndB=24046965;Parent=INV295;VarType=ShV;DupType=.
ch09	18068842	SNP166521	T	A	.	PASS	END=18068842;ChrB=ch09;StartB=24046954;EndB=24046954;Parent=INV295;VarType=ShV;DupType=.
ch09	18068884	SNP166522	A	C	.	PASS	END=18068884;ChrB=ch09;StartB=24046912;EndB=24046912;Parent=INV295;VarType=ShV;DupType=.
ch09	18068914	SNP166523	A	G	.	PASS	END=18068914;ChrB=ch09;StartB=24046882;EndB=24046882;Parent=INV295;VarType=ShV;DupType=.
ch09	18068932	SNP166524	C	A	.	PASS	END=18068932;ChrB=ch09;StartB=24046864;EndB=24046864;Parent=INV295;VarType=ShV;DupType=.
ch09	18068999	SNP166525	G	T	.	PASS	END=18068999;ChrB=ch09;StartB=24046797;EndB=24046797;Parent=INV295;VarType=ShV;DupType=.
ch09	18069009	SNP166526	C	A	.	PASS	END=18069009;ChrB=ch09;StartB=24046787;EndB=24046787;Parent=INV295;VarType=ShV;DupType=.
ch09	18069042	SNP166527	A	T	.	PASS	END=18069042;ChrB=ch09;StartB=24046754;EndB=24046754;Parent=INV295;VarType=ShV;DupType=.
ch09	18069094	SNP166528	C	A	.	PASS	END=18069094;ChrB=ch09;StartB=24046702;EndB=24046702;Parent=INV295;VarType=ShV;DupType=.
ch09	18069123	SNP166529	C	T	.	PASS	END=18069123;ChrB=ch09;StartB=24046673;EndB=24046673;Parent=INV295;VarType=ShV;DupType=.
ch09	18069154	SNP166530	T	A	.	PASS	END=18069154;ChrB=ch09;StartB=24046642;EndB=24046642;Parent=INV295;VarType=ShV;DupType=.
ch09	18069206	SNP166531	G	T	.	PASS	END=18069206;ChrB=ch09;StartB=24046590;EndB=24046590;Parent=INV295;VarType=ShV;DupType=.
ch09	18069213	SNP166532	T	C	.	PASS	END=18069213;ChrB=ch09;StartB=24046583;EndB=24046583;Parent=INV295;VarType=ShV;DupType=.
ch09	18069236	HDR714	N	<HDR>	.	PASS	END=18069237;ChrB=ch09;StartB=24046560;EndB=24037635;Parent=INV295;VarType=ShV;DupType=.
ch09	18069238	INVAL1627	N	<INVAL>	.	PASS	END=18070877;ChrB=ch09;StartB=24037634;EndB=24035987;Parent=INV295;VarType=.;DupType=.
ch09	18069292	INS166533	G	GC	.	PASS	END=18069292;ChrB=ch09;StartB=24037580;EndB=24037579;Parent=INV295;VarType=ShV;DupType=.
ch09	18069292	INS166534	G	GA	.	PASS	END=18069292;ChrB=ch09;StartB=24037579;EndB=24037578;Parent=INV295;VarType=ShV;DupType=.
ch09	18069292	INS166535	G	GT	.	PASS	END=18069292;ChrB=ch09;StartB=24037578;EndB=24037577;Parent=INV295;VarType=ShV;DupType=.
ch09	18069292	INS166536	G	GT	.	PASS	END=18069292;ChrB=ch09;StartB=24037577;EndB=24037576;Parent=INV295;VarType=ShV;DupType=.
ch09	18069292	INS166537	G	GA	.	PASS	END=18069292;ChrB=ch09;StartB=24037576;EndB=24037575;Parent=INV295;VarType=ShV;DupType=.
ch09	18069292	INS166538	G	GA	.	PASS	END=18069292;ChrB=ch09;StartB=24037575;EndB=24037574;Parent=INV295;VarType=ShV;DupType=.
ch09	18069292	INS166539	G	GT	.	PASS	END=18069292;ChrB=ch09;StartB=24037574;EndB=24037573;Parent=INV295;VarType=ShV;DupType=.
ch09	18069292	INS166540	G	GT	.	PASS	END=18069292;ChrB=ch09;StartB=24037573;EndB=24037572;Parent=INV295;VarType=ShV;DupType=.
ch09	18069313	SNP166541	G	A	.	PASS	END=18069313;ChrB=ch09;StartB=24037551;EndB=24037551;Parent=INV295;VarType=ShV;DupType=.
ch09	18069338	SNP166542	C	T	.	PASS	END=18069338;ChrB=ch09;StartB=24037526;EndB=24037526;Parent=INV295;VarType=ShV;DupType=.
ch09	18069369	SNP166543	A	G	.	PASS	END=18069369;ChrB=ch09;StartB=24037495;EndB=24037495;Parent=INV295;VarType=ShV;DupType=.
ch09	18069383	SNP166544	C	T	.	PASS	END=18069383;ChrB=ch09;StartB=24037481;EndB=24037481;Parent=INV295;VarType=ShV;DupType=.
ch09	18069394	SNP166545	G	C	.	PASS	END=18069394;ChrB=ch09;StartB=24037470;EndB=24037470;Parent=INV295;VarType=ShV;DupType=.
ch09	18069406	SNP166546	G	T	.	PASS	END=18069406;ChrB=ch09;StartB=24037458;EndB=24037458;Parent=INV295;VarType=ShV;DupType=.
ch09	18069413	SNP166547	G	A	.	PASS	END=18069413;ChrB=ch09;StartB=24037451;EndB=24037451;Parent=INV295;VarType=ShV;DupType=.
ch09	18069423	SNP166548	C	T	.	PASS	END=18069423;ChrB=ch09;StartB=24037441;EndB=24037441;Parent=INV295;VarType=ShV;DupType=.
ch09	18069440	SNP166549	A	C	.	PASS	END=18069440;ChrB=ch09;StartB=24037424;EndB=24037424;Parent=INV295;VarType=ShV;DupType=.
ch09	18069449	SNP166550	C	A	.	PASS	END=18069449;ChrB=ch09;StartB=24037415;EndB=24037415;Parent=INV295;VarType=ShV;DupType=.
ch09	18069455	SNP166551	C	A	.	PASS	END=18069455;ChrB=ch09;StartB=24037409;EndB=24037409;Parent=INV295;VarType=ShV;DupType=.
ch09	18069485	SNP166552	C	A	.	PASS	END=18069485;ChrB=ch09;StartB=24037379;EndB=24037379;Parent=INV295;VarType=ShV;DupType=.
ch09	18069486	SNP166553	A	G	.	PASS	END=18069486;ChrB=ch09;StartB=24037378;EndB=24037378;Parent=INV295;VarType=ShV;DupType=.
ch09	18069570	SNP166554	T	A	.	PASS	END=18069570;ChrB=ch09;StartB=24037294;EndB=24037294;Parent=INV295;VarType=ShV;DupType=.
ch09	18069625	SNP166555	T	C	.	PASS	END=18069625;ChrB=ch09;StartB=24037239;EndB=24037239;Parent=INV295;VarType=ShV;DupType=.
ch09	18069668	SNP166556	G	A	.	PASS	END=18069668;ChrB=ch09;StartB=24037196;EndB=24037196;Parent=INV295;VarType=ShV;DupType=.
ch09	18069669	SNP166557	G	T	.	PASS	END=18069669;ChrB=ch09;StartB=24037195;EndB=24037195;Parent=INV295;VarType=ShV;DupType=.
ch09	18069709	SNP166558	T	A	.	PASS	END=18069709;ChrB=ch09;StartB=24037155;EndB=24037155;Parent=INV295;VarType=ShV;DupType=.
ch09	18069725	SNP166559	T	A	.	PASS	END=18069725;ChrB=ch09;StartB=24037139;EndB=24037139;Parent=INV295;VarType=ShV;DupType=.
ch09	18069749	SNP166560	C	T	.	PASS	END=18069749;ChrB=ch09;StartB=24037115;EndB=24037115;Parent=INV295;VarType=ShV;DupType=.
ch09	18069750	SNP166561	C	A	.	PASS	END=18069750;ChrB=ch09;StartB=24037114;EndB=24037114;Parent=INV295;VarType=ShV;DupType=.
ch09	18069795	SNP166562	G	T	.	PASS	END=18069795;ChrB=ch09;StartB=24037069;EndB=24037069;Parent=INV295;VarType=ShV;DupType=.
ch09	18069819	SNP166563	G	A	.	PASS	END=18069819;ChrB=ch09;StartB=24037045;EndB=24037045;Parent=INV295;VarType=ShV;DupType=.
ch09	18069841	SNP166564	G	A	.	PASS	END=18069841;ChrB=ch09;StartB=24037023;EndB=24037023;Parent=INV295;VarType=ShV;DupType=.
ch09	18069842	SNP166565	A	G	.	PASS	END=18069842;ChrB=ch09;StartB=24037022;EndB=24037022;Parent=INV295;VarType=ShV;DupType=.
ch09	18069850	SNP166566	A	C	.	PASS	END=18069850;ChrB=ch09;StartB=24037014;EndB=24037014;Parent=INV295;VarType=ShV;DupType=.
ch09	18069852	SNP166567	T	C	.	PASS	END=18069852;ChrB=ch09;StartB=24037012;EndB=24037012;Parent=INV295;VarType=ShV;DupType=.
ch09	18069873	SNP166568	A	G	.	PASS	END=18069873;ChrB=ch09;StartB=24036991;EndB=24036991;Parent=INV295;VarType=ShV;DupType=.
ch09	18069879	SNP166569	G	C	.	PASS	END=18069879;ChrB=ch09;StartB=24036985;EndB=24036985;Parent=INV295;VarType=ShV;DupType=.
ch09	18069925	SNP166570	A	T	.	PASS	END=18069925;ChrB=ch09;StartB=24036939;EndB=24036939;Parent=INV295;VarType=ShV;DupType=.
ch09	18069958	SNP166571	A	C	.	PASS	END=18069958;ChrB=ch09;StartB=24036906;EndB=24036906;Parent=INV295;VarType=ShV;DupType=.
ch09	18069993	SNP166572	A	G	.	PASS	END=18069993;ChrB=ch09;StartB=24036871;EndB=24036871;Parent=INV295;VarType=ShV;DupType=.
ch09	18070027	SNP166573	T	G	.	PASS	END=18070027;ChrB=ch09;StartB=24036837;EndB=24036837;Parent=INV295;VarType=ShV;DupType=.
ch09	18070044	SNP166574	C	A	.	PASS	END=18070044;ChrB=ch09;StartB=24036820;EndB=24036820;Parent=INV295;VarType=ShV;DupType=.
ch09	18070102	SNP166575	A	T	.	PASS	END=18070102;ChrB=ch09;StartB=24036762;EndB=24036762;Parent=INV295;VarType=ShV;DupType=.
ch09	18070113	SNP166576	C	G	.	PASS	END=18070113;ChrB=ch09;StartB=24036751;EndB=24036751;Parent=INV295;VarType=ShV;DupType=.
ch09	18070133	SNP166577	T	C	.	PASS	END=18070133;ChrB=ch09;StartB=24036731;EndB=24036731;Parent=INV295;VarType=ShV;DupType=.
ch09	18070136	SNP166578	A	G	.	PASS	END=18070136;ChrB=ch09;StartB=24036728;EndB=24036728;Parent=INV295;VarType=ShV;DupType=.
ch09	18070156	SNP166579	G	A	.	PASS	END=18070156;ChrB=ch09;StartB=24036708;EndB=24036708;Parent=INV295;VarType=ShV;DupType=.
ch09	18070190	SNP166580	T	G	.	PASS	END=18070190;ChrB=ch09;StartB=24036674;EndB=24036674;Parent=INV295;VarType=ShV;DupType=.
ch09	18070197	SNP166581	C	T	.	PASS	END=18070197;ChrB=ch09;StartB=24036667;EndB=24036667;Parent=INV295;VarType=ShV;DupType=.
ch09	18070205	SNP166582	A	C	.	PASS	END=18070205;ChrB=ch09;StartB=24036659;EndB=24036659;Parent=INV295;VarType=ShV;DupType=.
ch09	18070340	SNP166583	T	A	.	PASS	END=18070340;ChrB=ch09;StartB=24036524;EndB=24036524;Parent=INV295;VarType=ShV;DupType=.
ch09	18070376	SNP166584	A	G	.	PASS	END=18070376;ChrB=ch09;StartB=24036488;EndB=24036488;Parent=INV295;VarType=ShV;DupType=.
ch09	18070409	SNP166585	G	T	.	PASS	END=18070409;ChrB=ch09;StartB=24036455;EndB=24036455;Parent=INV295;VarType=ShV;DupType=.
ch09	18070515	SNP166586	A	C	.	PASS	END=18070515;ChrB=ch09;StartB=24036349;EndB=24036349;Parent=INV295;VarType=ShV;DupType=.
ch09	18070530	SNP166587	T	A	.	PASS	END=18070530;ChrB=ch09;StartB=24036334;EndB=24036334;Parent=INV295;VarType=ShV;DupType=.
ch09	18070547	SNP166588	T	A	.	PASS	END=18070547;ChrB=ch09;StartB=24036317;EndB=24036317;Parent=INV295;VarType=ShV;DupType=.
ch09	18070581	SNP166589	T	A	.	PASS	END=18070581;ChrB=ch09;StartB=24036283;EndB=24036283;Parent=INV295;VarType=ShV;DupType=.
ch09	18070588	SNP166590	T	A	.	PASS	END=18070588;ChrB=ch09;StartB=24036276;EndB=24036276;Parent=INV295;VarType=ShV;DupType=.
ch09	18070657	SNP166591	T	C	.	PASS	END=18070657;ChrB=ch09;StartB=24036207;EndB=24036207;Parent=INV295;VarType=ShV;DupType=.
ch09	18070679	SNP166592	A	G	.	PASS	END=18070679;ChrB=ch09;StartB=24036185;EndB=24036185;Parent=INV295;VarType=ShV;DupType=.
ch09	18070685	SNP166593	G	A	.	PASS	END=18070685;ChrB=ch09;StartB=24036179;EndB=24036179;Parent=INV295;VarType=ShV;DupType=.
ch09	18070745	SNP166594	A	G	.	PASS	END=18070745;ChrB=ch09;StartB=24036119;EndB=24036119;Parent=INV295;VarType=ShV;DupType=.
ch09	18070759	SNP166595	T	C	.	PASS	END=18070759;ChrB=ch09;StartB=24036105;EndB=24036105;Parent=INV295;VarType=ShV;DupType=.
ch09	18070774	SNP166596	A	G	.	PASS	END=18070774;ChrB=ch09;StartB=24036090;EndB=24036090;Parent=INV295;VarType=ShV;DupType=.
ch09	18070801	SNP166597	G	A	.	PASS	END=18070801;ChrB=ch09;StartB=24036063;EndB=24036063;Parent=INV295;VarType=ShV;DupType=.
ch09	18070837	SNP166598	G	C	.	PASS	END=18070837;ChrB=ch09;StartB=24036027;EndB=24036027;Parent=INV295;VarType=ShV;DupType=.
ch09	18070878	HDR715	N	<HDR>	.	PASS	END=18099362;ChrB=ch09;StartB=24035986;EndB=23997552;Parent=INV295;VarType=ShV;DupType=.
ch09	18099363	INVAL1628	N	<INVAL>	.	PASS	END=18102944;ChrB=ch09;StartB=23997551;EndB=23993947;Parent=INV295;VarType=.;DupType=.
ch09	18099398	SNP166599	G	C	.	PASS	END=18099398;ChrB=ch09;StartB=23997516;EndB=23997516;Parent=INV295;VarType=ShV;DupType=.
ch09	18099406	SNP166600	C	T	.	PASS	END=18099406;ChrB=ch09;StartB=23997508;EndB=23997508;Parent=INV295;VarType=ShV;DupType=.
ch09	18099421	SNP166601	G	T	.	PASS	END=18099421;ChrB=ch09;StartB=23997493;EndB=23997493;Parent=INV295;VarType=ShV;DupType=.
ch09	18099423	SNP166602	C	T	.	PASS	END=18099423;ChrB=ch09;StartB=23997491;EndB=23997491;Parent=INV295;VarType=ShV;DupType=.
ch09	18099440	SNP166603	A	C	.	PASS	END=18099440;ChrB=ch09;StartB=23997474;EndB=23997474;Parent=INV295;VarType=ShV;DupType=.
ch09	18099445	SNP166604	A	T	.	PASS	END=18099445;ChrB=ch09;StartB=23997469;EndB=23997469;Parent=INV295;VarType=ShV;DupType=.
ch09	18099449	SNP166605	A	T	.	PASS	END=18099449;ChrB=ch09;StartB=23997465;EndB=23997465;Parent=INV295;VarType=ShV;DupType=.
ch09	18099478	SNP166606	T	G	.	PASS	END=18099478;ChrB=ch09;StartB=23997436;EndB=23997436;Parent=INV295;VarType=ShV;DupType=.
ch09	18099510	SNP166607	C	A	.	PASS	END=18099510;ChrB=ch09;StartB=23997404;EndB=23997404;Parent=INV295;VarType=ShV;DupType=.
ch09	18099527	SNP166608	T	G	.	PASS	END=18099527;ChrB=ch09;StartB=23997387;EndB=23997387;Parent=INV295;VarType=ShV;DupType=.
ch09	18099533	SNP166609	C	G	.	PASS	END=18099533;ChrB=ch09;StartB=23997381;EndB=23997381;Parent=INV295;VarType=ShV;DupType=.
ch09	18099534	SNP166610	C	A	.	PASS	END=18099534;ChrB=ch09;StartB=23997380;EndB=23997380;Parent=INV295;VarType=ShV;DupType=.
ch09	18099544	INS166611	C	CA	.	PASS	END=18099544;ChrB=ch09;StartB=23997370;EndB=23997369;Parent=INV295;VarType=ShV;DupType=.
ch09	18099544	INS166612	C	CC	.	PASS	END=18099544;ChrB=ch09;StartB=23997369;EndB=23997368;Parent=INV295;VarType=ShV;DupType=.
ch09	18099544	INS166613	C	CT	.	PASS	END=18099544;ChrB=ch09;StartB=23997368;EndB=23997367;Parent=INV295;VarType=ShV;DupType=.
ch09	18099544	INS166614	C	CT	.	PASS	END=18099544;ChrB=ch09;StartB=23997367;EndB=23997366;Parent=INV295;VarType=ShV;DupType=.
ch09	18099544	INS166615	C	CG	.	PASS	END=18099544;ChrB=ch09;StartB=23997366;EndB=23997365;Parent=INV295;VarType=ShV;DupType=.
ch09	18099544	INS166616	C	CG	.	PASS	END=18099544;ChrB=ch09;StartB=23997365;EndB=23997364;Parent=INV295;VarType=ShV;DupType=.
ch09	18099544	INS166617	C	CT	.	PASS	END=18099544;ChrB=ch09;StartB=23997364;EndB=23997363;Parent=INV295;VarType=ShV;DupType=.
ch09	18099544	INS166618	C	CA	.	PASS	END=18099544;ChrB=ch09;StartB=23997363;EndB=23997362;Parent=INV295;VarType=ShV;DupType=.
ch09	18099544	INS166619	C	CT	.	PASS	END=18099544;ChrB=ch09;StartB=23997362;EndB=23997361;Parent=INV295;VarType=ShV;DupType=.
ch09	18099544	INS166620	C	CG	.	PASS	END=18099544;ChrB=ch09;StartB=23997361;EndB=23997360;Parent=INV295;VarType=ShV;DupType=.
ch09	18099544	INS166621	C	CG	.	PASS	END=18099544;ChrB=ch09;StartB=23997360;EndB=23997359;Parent=INV295;VarType=ShV;DupType=.
ch09	18099544	INS166622	C	CT	.	PASS	END=18099544;ChrB=ch09;StartB=23997359;EndB=23997358;Parent=INV295;VarType=ShV;DupType=.
ch09	18099544	INS166623	C	CA	.	PASS	END=18099544;ChrB=ch09;StartB=23997358;EndB=23997357;Parent=INV295;VarType=ShV;DupType=.
ch09	18099544	INS166624	C	CG	.	PASS	END=18099544;ChrB=ch09;StartB=23997357;EndB=23997356;Parent=INV295;VarType=ShV;DupType=.
ch09	18099544	INS166625	C	CG	.	PASS	END=18099544;ChrB=ch09;StartB=23997356;EndB=23997355;Parent=INV295;VarType=ShV;DupType=.
ch09	18099544	INS166626	C	CA	.	PASS	END=18099544;ChrB=ch09;StartB=23997355;EndB=23997354;Parent=INV295;VarType=ShV;DupType=.
ch09	18099544	INS166627	C	CC	.	PASS	END=18099544;ChrB=ch09;StartB=23997354;EndB=23997353;Parent=INV295;VarType=ShV;DupType=.
ch09	18099544	INS166628	C	CG	.	PASS	END=18099544;ChrB=ch09;StartB=23997353;EndB=23997352;Parent=INV295;VarType=ShV;DupType=.
ch09	18099544	INS166629	C	CG	.	PASS	END=18099544;ChrB=ch09;StartB=23997352;EndB=23997351;Parent=INV295;VarType=ShV;DupType=.
ch09	18099544	INS166630	C	CG	.	PASS	END=18099544;ChrB=ch09;StartB=23997351;EndB=23997350;Parent=INV295;VarType=ShV;DupType=.
ch09	18099544	INS166631	C	CT	.	PASS	END=18099544;ChrB=ch09;StartB=23997350;EndB=23997349;Parent=INV295;VarType=ShV;DupType=.
ch09	18099544	INS166632	C	CT	.	PASS	END=18099544;ChrB=ch09;StartB=23997349;EndB=23997348;Parent=INV295;VarType=ShV;DupType=.
ch09	18099544	INS166633	C	CA	.	PASS	END=18099544;ChrB=ch09;StartB=23997348;EndB=23997347;Parent=INV295;VarType=ShV;DupType=.
ch09	18099544	INS166634	C	CA	.	PASS	END=18099544;ChrB=ch09;StartB=23997347;EndB=23997346;Parent=INV295;VarType=ShV;DupType=.
ch09	18099544	INS166635	C	CT	.	PASS	END=18099544;ChrB=ch09;StartB=23997346;EndB=23997345;Parent=INV295;VarType=ShV;DupType=.
ch09	18099544	INS166636	C	CG	.	PASS	END=18099544;ChrB=ch09;StartB=23997345;EndB=23997344;Parent=INV295;VarType=ShV;DupType=.
ch09	18099544	INS166637	C	CT	.	PASS	END=18099544;ChrB=ch09;StartB=23997344;EndB=23997343;Parent=INV295;VarType=ShV;DupType=.
ch09	18099544	INS166638	C	CT	.	PASS	END=18099544;ChrB=ch09;StartB=23997343;EndB=23997342;Parent=INV295;VarType=ShV;DupType=.
ch09	18099544	INS166639	C	CC	.	PASS	END=18099544;ChrB=ch09;StartB=23997342;EndB=23997341;Parent=INV295;VarType=ShV;DupType=.
ch09	18099544	INS166640	C	CT	.	PASS	END=18099544;ChrB=ch09;StartB=23997341;EndB=23997340;Parent=INV295;VarType=ShV;DupType=.
ch09	18099593	SNP166641	T	C	.	PASS	END=18099593;ChrB=ch09;StartB=23997291;EndB=23997291;Parent=INV295;VarType=ShV;DupType=.
ch09	18099612	SNP166642	T	C	.	PASS	END=18099612;ChrB=ch09;StartB=23997272;EndB=23997272;Parent=INV295;VarType=ShV;DupType=.
ch09	18099623	SNP166643	T	A	.	PASS	END=18099623;ChrB=ch09;StartB=23997261;EndB=23997261;Parent=INV295;VarType=ShV;DupType=.
ch09	18099645	SNP166644	G	C	.	PASS	END=18099645;ChrB=ch09;StartB=23997239;EndB=23997239;Parent=INV295;VarType=ShV;DupType=.
ch09	18099667	SNP166645	T	A	.	PASS	END=18099667;ChrB=ch09;StartB=23997217;EndB=23997217;Parent=INV295;VarType=ShV;DupType=.
ch09	18099668	SNP166646	G	A	.	PASS	END=18099668;ChrB=ch09;StartB=23997216;EndB=23997216;Parent=INV295;VarType=ShV;DupType=.
ch09	18099675	SNP166647	A	T	.	PASS	END=18099675;ChrB=ch09;StartB=23997209;EndB=23997209;Parent=INV295;VarType=ShV;DupType=.
ch09	18099729	SNP166648	C	T	.	PASS	END=18099729;ChrB=ch09;StartB=23997155;EndB=23997155;Parent=INV295;VarType=ShV;DupType=.
ch09	18099742	SNP166649	C	A	.	PASS	END=18099742;ChrB=ch09;StartB=23997142;EndB=23997142;Parent=INV295;VarType=ShV;DupType=.
ch09	18099750	SNP166650	T	A	.	PASS	END=18099750;ChrB=ch09;StartB=23997134;EndB=23997134;Parent=INV295;VarType=ShV;DupType=.
ch09	18099784	SNP166651	G	C	.	PASS	END=18099784;ChrB=ch09;StartB=23997100;EndB=23997100;Parent=INV295;VarType=ShV;DupType=.
ch09	18099798	SNP166652	A	T	.	PASS	END=18099798;ChrB=ch09;StartB=23997086;EndB=23997086;Parent=INV295;VarType=ShV;DupType=.
ch09	18099833	SNP166653	G	T	.	PASS	END=18099833;ChrB=ch09;StartB=23997051;EndB=23997051;Parent=INV295;VarType=ShV;DupType=.
ch09	18099846	SNP166654	A	G	.	PASS	END=18099846;ChrB=ch09;StartB=23997038;EndB=23997038;Parent=INV295;VarType=ShV;DupType=.
ch09	18099857	SNP166655	C	G	.	PASS	END=18099857;ChrB=ch09;StartB=23997027;EndB=23997027;Parent=INV295;VarType=ShV;DupType=.
ch09	18099875	SNP166656	T	C	.	PASS	END=18099875;ChrB=ch09;StartB=23997009;EndB=23997009;Parent=INV295;VarType=ShV;DupType=.
ch09	18099915	SNP166657	C	A	.	PASS	END=18099915;ChrB=ch09;StartB=23996969;EndB=23996969;Parent=INV295;VarType=ShV;DupType=.
ch09	18099998	SNP166658	G	A	.	PASS	END=18099998;ChrB=ch09;StartB=23996886;EndB=23996886;Parent=INV295;VarType=ShV;DupType=.
ch09	18100009	SNP166659	T	G	.	PASS	END=18100009;ChrB=ch09;StartB=23996875;EndB=23996875;Parent=INV295;VarType=ShV;DupType=.
ch09	18100073	SNP166660	G	C	.	PASS	END=18100073;ChrB=ch09;StartB=23996811;EndB=23996811;Parent=INV295;VarType=ShV;DupType=.
ch09	18100078	SNP166661	T	C	.	PASS	END=18100078;ChrB=ch09;StartB=23996806;EndB=23996806;Parent=INV295;VarType=ShV;DupType=.
ch09	18100090	SNP166662	T	C	.	PASS	END=18100090;ChrB=ch09;StartB=23996794;EndB=23996794;Parent=INV295;VarType=ShV;DupType=.
ch09	18100146	SNP166663	G	C	.	PASS	END=18100146;ChrB=ch09;StartB=23996738;EndB=23996738;Parent=INV295;VarType=ShV;DupType=.
ch09	18100189	SNP166664	T	A	.	PASS	END=18100189;ChrB=ch09;StartB=23996695;EndB=23996695;Parent=INV295;VarType=ShV;DupType=.
ch09	18100198	SNP166665	T	A	.	PASS	END=18100198;ChrB=ch09;StartB=23996686;EndB=23996686;Parent=INV295;VarType=ShV;DupType=.
ch09	18100199	SNP166666	C	T	.	PASS	END=18100199;ChrB=ch09;StartB=23996685;EndB=23996685;Parent=INV295;VarType=ShV;DupType=.
ch09	18100201	SNP166667	G	A	.	PASS	END=18100201;ChrB=ch09;StartB=23996683;EndB=23996683;Parent=INV295;VarType=ShV;DupType=.
ch09	18100203	SNP166668	T	G	.	PASS	END=18100203;ChrB=ch09;StartB=23996681;EndB=23996681;Parent=INV295;VarType=ShV;DupType=.
ch09	18100206	SNP166669	G	A	.	PASS	END=18100206;ChrB=ch09;StartB=23996678;EndB=23996678;Parent=INV295;VarType=ShV;DupType=.
ch09	18100218	SNP166670	T	C	.	PASS	END=18100218;ChrB=ch09;StartB=23996666;EndB=23996666;Parent=INV295;VarType=ShV;DupType=.
ch09	18100242	SNP166671	T	C	.	PASS	END=18100242;ChrB=ch09;StartB=23996642;EndB=23996642;Parent=INV295;VarType=ShV;DupType=.
ch09	18100269	SNP166672	A	T	.	PASS	END=18100269;ChrB=ch09;StartB=23996615;EndB=23996615;Parent=INV295;VarType=ShV;DupType=.
ch09	18100274	SNP166673	T	A	.	PASS	END=18100274;ChrB=ch09;StartB=23996610;EndB=23996610;Parent=INV295;VarType=ShV;DupType=.
ch09	18100275	SNP166674	T	C	.	PASS	END=18100275;ChrB=ch09;StartB=23996609;EndB=23996609;Parent=INV295;VarType=ShV;DupType=.
ch09	18100283	SNP166675	C	G	.	PASS	END=18100283;ChrB=ch09;StartB=23996601;EndB=23996601;Parent=INV295;VarType=ShV;DupType=.
ch09	18100309	SNP166676	C	G	.	PASS	END=18100309;ChrB=ch09;StartB=23996575;EndB=23996575;Parent=INV295;VarType=ShV;DupType=.
ch09	18100333	SNP166677	G	C	.	PASS	END=18100333;ChrB=ch09;StartB=23996551;EndB=23996551;Parent=INV295;VarType=ShV;DupType=.
ch09	18100340	SNP166678	G	T	.	PASS	END=18100340;ChrB=ch09;StartB=23996544;EndB=23996544;Parent=INV295;VarType=ShV;DupType=.
ch09	18100344	SNP166679	A	G	.	PASS	END=18100344;ChrB=ch09;StartB=23996540;EndB=23996540;Parent=INV295;VarType=ShV;DupType=.
ch09	18100360	SNP166680	A	T	.	PASS	END=18100360;ChrB=ch09;StartB=23996524;EndB=23996524;Parent=INV295;VarType=ShV;DupType=.
ch09	18100388	SNP166681	G	T	.	PASS	END=18100388;ChrB=ch09;StartB=23996496;EndB=23996496;Parent=INV295;VarType=ShV;DupType=.
ch09	18100395	SNP166682	A	T	.	PASS	END=18100395;ChrB=ch09;StartB=23996489;EndB=23996489;Parent=INV295;VarType=ShV;DupType=.
ch09	18100401	SNP166683	A	G	.	PASS	END=18100401;ChrB=ch09;StartB=23996483;EndB=23996483;Parent=INV295;VarType=ShV;DupType=.
ch09	18100457	SNP166684	C	T	.	PASS	END=18100457;ChrB=ch09;StartB=23996427;EndB=23996427;Parent=INV295;VarType=ShV;DupType=.
ch09	18100474	SNP166685	T	G	.	PASS	END=18100474;ChrB=ch09;StartB=23996410;EndB=23996410;Parent=INV295;VarType=ShV;DupType=.
ch09	18100487	SNP166686	T	A	.	PASS	END=18100487;ChrB=ch09;StartB=23996397;EndB=23996397;Parent=INV295;VarType=ShV;DupType=.
ch09	18100493	SNP166687	C	G	.	PASS	END=18100493;ChrB=ch09;StartB=23996391;EndB=23996391;Parent=INV295;VarType=ShV;DupType=.
ch09	18100494	SNP166688	C	A	.	PASS	END=18100494;ChrB=ch09;StartB=23996390;EndB=23996390;Parent=INV295;VarType=ShV;DupType=.
ch09	18100515	SNP166689	A	T	.	PASS	END=18100515;ChrB=ch09;StartB=23996369;EndB=23996369;Parent=INV295;VarType=ShV;DupType=.
ch09	18100523	SNP166690	T	A	.	PASS	END=18100523;ChrB=ch09;StartB=23996361;EndB=23996361;Parent=INV295;VarType=ShV;DupType=.
ch09	18100566	SNP166691	T	A	.	PASS	END=18100566;ChrB=ch09;StartB=23996318;EndB=23996318;Parent=INV295;VarType=ShV;DupType=.
ch09	18100568	SNP166692	T	A	.	PASS	END=18100568;ChrB=ch09;StartB=23996316;EndB=23996316;Parent=INV295;VarType=ShV;DupType=.
ch09	18100600	SNP166693	A	G	.	PASS	END=18100600;ChrB=ch09;StartB=23996284;EndB=23996284;Parent=INV295;VarType=ShV;DupType=.
ch09	18100608	SNP166694	G	A	.	PASS	END=18100608;ChrB=ch09;StartB=23996276;EndB=23996276;Parent=INV295;VarType=ShV;DupType=.
ch09	18100616	SNP166695	G	T	.	PASS	END=18100616;ChrB=ch09;StartB=23996268;EndB=23996268;Parent=INV295;VarType=ShV;DupType=.
ch09	18100637	SNP166696	T	G	.	PASS	END=18100637;ChrB=ch09;StartB=23996247;EndB=23996247;Parent=INV295;VarType=ShV;DupType=.
ch09	18100697	DEL166697	AAG	A	.	PASS	END=18100699;ChrB=ch09;StartB=23996188;EndB=23996188;Parent=INV295;VarType=ShV;DupType=.
ch09	18100704	SNP166698	A	T	.	PASS	END=18100704;ChrB=ch09;StartB=23996182;EndB=23996182;Parent=INV295;VarType=ShV;DupType=.
ch09	18100714	SNP166699	A	G	.	PASS	END=18100714;ChrB=ch09;StartB=23996172;EndB=23996172;Parent=INV295;VarType=ShV;DupType=.
ch09	18100716	SNP166700	G	A	.	PASS	END=18100716;ChrB=ch09;StartB=23996170;EndB=23996170;Parent=INV295;VarType=ShV;DupType=.
ch09	18100734	SNP166701	G	T	.	PASS	END=18100734;ChrB=ch09;StartB=23996152;EndB=23996152;Parent=INV295;VarType=ShV;DupType=.
ch09	18100778	SNP166702	G	C	.	PASS	END=18100778;ChrB=ch09;StartB=23996108;EndB=23996108;Parent=INV295;VarType=ShV;DupType=.
ch09	18100812	SNP166703	T	G	.	PASS	END=18100812;ChrB=ch09;StartB=23996074;EndB=23996074;Parent=INV295;VarType=ShV;DupType=.
ch09	18100845	SNP166704	T	A	.	PASS	END=18100845;ChrB=ch09;StartB=23996041;EndB=23996041;Parent=INV295;VarType=ShV;DupType=.
ch09	18100853	SNP166705	T	C	.	PASS	END=18100853;ChrB=ch09;StartB=23996033;EndB=23996033;Parent=INV295;VarType=ShV;DupType=.
ch09	18100888	DEL166706	TG	T	.	PASS	END=18100889;ChrB=ch09;StartB=23995999;EndB=23995999;Parent=INV295;VarType=ShV;DupType=.
ch09	18100894	SNP166707	T	A	.	PASS	END=18100894;ChrB=ch09;StartB=23995993;EndB=23995993;Parent=INV295;VarType=ShV;DupType=.
ch09	18100915	SNP166708	T	G	.	PASS	END=18100915;ChrB=ch09;StartB=23995972;EndB=23995972;Parent=INV295;VarType=ShV;DupType=.
ch09	18100917	SNP166709	C	T	.	PASS	END=18100917;ChrB=ch09;StartB=23995970;EndB=23995970;Parent=INV295;VarType=ShV;DupType=.
ch09	18100953	SNP166710	T	G	.	PASS	END=18100953;ChrB=ch09;StartB=23995934;EndB=23995934;Parent=INV295;VarType=ShV;DupType=.
ch09	18100971	DEL166711	CA	C	.	PASS	END=18100972;ChrB=ch09;StartB=23995917;EndB=23995917;Parent=INV295;VarType=ShV;DupType=.
ch09	18100986	SNP166712	A	G	.	PASS	END=18100986;ChrB=ch09;StartB=23995902;EndB=23995902;Parent=INV295;VarType=ShV;DupType=.
ch09	18101022	SNP166713	A	C	.	PASS	END=18101022;ChrB=ch09;StartB=23995866;EndB=23995866;Parent=INV295;VarType=ShV;DupType=.
ch09	18101093	SNP166714	T	G	.	PASS	END=18101093;ChrB=ch09;StartB=23995795;EndB=23995795;Parent=INV295;VarType=ShV;DupType=.
ch09	18101096	SNP166715	A	C	.	PASS	END=18101096;ChrB=ch09;StartB=23995792;EndB=23995792;Parent=INV295;VarType=ShV;DupType=.
ch09	18101114	SNP166716	T	C	.	PASS	END=18101114;ChrB=ch09;StartB=23995774;EndB=23995774;Parent=INV295;VarType=ShV;DupType=.
ch09	18101220	SNP166717	A	T	.	PASS	END=18101220;ChrB=ch09;StartB=23995668;EndB=23995668;Parent=INV295;VarType=ShV;DupType=.
ch09	18101236	SNP166718	T	C	.	PASS	END=18101236;ChrB=ch09;StartB=23995652;EndB=23995652;Parent=INV295;VarType=ShV;DupType=.
ch09	18101264	SNP166719	A	C	.	PASS	END=18101264;ChrB=ch09;StartB=23995624;EndB=23995624;Parent=INV295;VarType=ShV;DupType=.
ch09	18101270	SNP166720	A	C	.	PASS	END=18101270;ChrB=ch09;StartB=23995618;EndB=23995618;Parent=INV295;VarType=ShV;DupType=.
ch09	18101280	SNP166721	C	A	.	PASS	END=18101280;ChrB=ch09;StartB=23995608;EndB=23995608;Parent=INV295;VarType=ShV;DupType=.
ch09	18101348	SNP166722	T	A	.	PASS	END=18101348;ChrB=ch09;StartB=23995540;EndB=23995540;Parent=INV295;VarType=ShV;DupType=.
ch09	18101371	SNP166723	A	C	.	PASS	END=18101371;ChrB=ch09;StartB=23995517;EndB=23995517;Parent=INV295;VarType=ShV;DupType=.
ch09	18101380	SNP166724	A	T	.	PASS	END=18101380;ChrB=ch09;StartB=23995508;EndB=23995508;Parent=INV295;VarType=ShV;DupType=.
ch09	18101385	SNP166725	C	G	.	PASS	END=18101385;ChrB=ch09;StartB=23995503;EndB=23995503;Parent=INV295;VarType=ShV;DupType=.
ch09	18101388	SNP166726	C	T	.	PASS	END=18101388;ChrB=ch09;StartB=23995500;EndB=23995500;Parent=INV295;VarType=ShV;DupType=.
ch09	18101407	SNP166727	G	C	.	PASS	END=18101407;ChrB=ch09;StartB=23995481;EndB=23995481;Parent=INV295;VarType=ShV;DupType=.
ch09	18101422	SNP166728	G	C	.	PASS	END=18101422;ChrB=ch09;StartB=23995466;EndB=23995466;Parent=INV295;VarType=ShV;DupType=.
ch09	18101426	SNP166729	G	C	.	PASS	END=18101426;ChrB=ch09;StartB=23995462;EndB=23995462;Parent=INV295;VarType=ShV;DupType=.
ch09	18101473	SNP166730	C	A	.	PASS	END=18101473;ChrB=ch09;StartB=23995415;EndB=23995415;Parent=INV295;VarType=ShV;DupType=.
ch09	18101483	SNP166731	T	C	.	PASS	END=18101483;ChrB=ch09;StartB=23995405;EndB=23995405;Parent=INV295;VarType=ShV;DupType=.
ch09	18101512	SNP166732	T	C	.	PASS	END=18101512;ChrB=ch09;StartB=23995376;EndB=23995376;Parent=INV295;VarType=ShV;DupType=.
ch09	18101514	SNP166733	G	A	.	PASS	END=18101514;ChrB=ch09;StartB=23995374;EndB=23995374;Parent=INV295;VarType=ShV;DupType=.
ch09	18101517	SNP166734	A	G	.	PASS	END=18101517;ChrB=ch09;StartB=23995371;EndB=23995371;Parent=INV295;VarType=ShV;DupType=.
ch09	18101541	SNP166735	G	T	.	PASS	END=18101541;ChrB=ch09;StartB=23995347;EndB=23995347;Parent=INV295;VarType=ShV;DupType=.
ch09	18101542	SNP166736	G	A	.	PASS	END=18101542;ChrB=ch09;StartB=23995346;EndB=23995346;Parent=INV295;VarType=ShV;DupType=.
ch09	18101548	SNP166737	G	C	.	PASS	END=18101548;ChrB=ch09;StartB=23995340;EndB=23995340;Parent=INV295;VarType=ShV;DupType=.
ch09	18101568	SNP166738	G	C	.	PASS	END=18101568;ChrB=ch09;StartB=23995320;EndB=23995320;Parent=INV295;VarType=ShV;DupType=.
ch09	18101589	SNP166739	T	G	.	PASS	END=18101589;ChrB=ch09;StartB=23995299;EndB=23995299;Parent=INV295;VarType=ShV;DupType=.
ch09	18101624	SNP166740	T	A	.	PASS	END=18101624;ChrB=ch09;StartB=23995264;EndB=23995264;Parent=INV295;VarType=ShV;DupType=.
ch09	18101632	SNP166741	C	A	.	PASS	END=18101632;ChrB=ch09;StartB=23995256;EndB=23995256;Parent=INV295;VarType=ShV;DupType=.
ch09	18101640	SNP166742	C	A	.	PASS	END=18101640;ChrB=ch09;StartB=23995248;EndB=23995248;Parent=INV295;VarType=ShV;DupType=.
ch09	18101659	SNP166743	C	T	.	PASS	END=18101659;ChrB=ch09;StartB=23995229;EndB=23995229;Parent=INV295;VarType=ShV;DupType=.
ch09	18101804	SNP166744	C	A	.	PASS	END=18101804;ChrB=ch09;StartB=23995084;EndB=23995084;Parent=INV295;VarType=ShV;DupType=.
ch09	18101815	SNP166745	T	C	.	PASS	END=18101815;ChrB=ch09;StartB=23995073;EndB=23995073;Parent=INV295;VarType=ShV;DupType=.
ch09	18101818	SNP166746	T	C	.	PASS	END=18101818;ChrB=ch09;StartB=23995070;EndB=23995070;Parent=INV295;VarType=ShV;DupType=.
ch09	18101845	SNP166747	T	C	.	PASS	END=18101845;ChrB=ch09;StartB=23995043;EndB=23995043;Parent=INV295;VarType=ShV;DupType=.
ch09	18101868	SNP166748	C	T	.	PASS	END=18101868;ChrB=ch09;StartB=23995020;EndB=23995020;Parent=INV295;VarType=ShV;DupType=.
ch09	18101892	SNP166749	A	C	.	PASS	END=18101892;ChrB=ch09;StartB=23994996;EndB=23994996;Parent=INV295;VarType=ShV;DupType=.
ch09	18101902	SNP166750	C	T	.	PASS	END=18101902;ChrB=ch09;StartB=23994986;EndB=23994986;Parent=INV295;VarType=ShV;DupType=.
ch09	18101929	SNP166751	C	T	.	PASS	END=18101929;ChrB=ch09;StartB=23994959;EndB=23994959;Parent=INV295;VarType=ShV;DupType=.
ch09	18101988	SNP166752	C	T	.	PASS	END=18101988;ChrB=ch09;StartB=23994900;EndB=23994900;Parent=INV295;VarType=ShV;DupType=.
ch09	18102008	SNP166753	A	C	.	PASS	END=18102008;ChrB=ch09;StartB=23994880;EndB=23994880;Parent=INV295;VarType=ShV;DupType=.
ch09	18102010	SNP166754	C	A	.	PASS	END=18102010;ChrB=ch09;StartB=23994878;EndB=23994878;Parent=INV295;VarType=ShV;DupType=.
ch09	18102041	SNP166755	G	T	.	PASS	END=18102041;ChrB=ch09;StartB=23994847;EndB=23994847;Parent=INV295;VarType=ShV;DupType=.
ch09	18102056	SNP166756	T	C	.	PASS	END=18102056;ChrB=ch09;StartB=23994832;EndB=23994832;Parent=INV295;VarType=ShV;DupType=.
ch09	18102103	SNP166757	C	G	.	PASS	END=18102103;ChrB=ch09;StartB=23994785;EndB=23994785;Parent=INV295;VarType=ShV;DupType=.
ch09	18102121	SNP166758	T	A	.	PASS	END=18102121;ChrB=ch09;StartB=23994767;EndB=23994767;Parent=INV295;VarType=ShV;DupType=.
ch09	18102149	SNP166759	A	G	.	PASS	END=18102149;ChrB=ch09;StartB=23994739;EndB=23994739;Parent=INV295;VarType=ShV;DupType=.
ch09	18102166	DEL166760	TC	T	.	PASS	END=18102167;ChrB=ch09;StartB=23994723;EndB=23994723;Parent=INV295;VarType=ShV;DupType=.
ch09	18102173	SNP166761	G	T	.	PASS	END=18102173;ChrB=ch09;StartB=23994716;EndB=23994716;Parent=INV295;VarType=ShV;DupType=.
ch09	18102175	SNP166762	C	T	.	PASS	END=18102175;ChrB=ch09;StartB=23994714;EndB=23994714;Parent=INV295;VarType=ShV;DupType=.
ch09	18102205	SNP166763	G	C	.	PASS	END=18102205;ChrB=ch09;StartB=23994684;EndB=23994684;Parent=INV295;VarType=ShV;DupType=.
ch09	18102229	SNP166764	G	T	.	PASS	END=18102229;ChrB=ch09;StartB=23994660;EndB=23994660;Parent=INV295;VarType=ShV;DupType=.
ch09	18102257	SNP166765	T	G	.	PASS	END=18102257;ChrB=ch09;StartB=23994632;EndB=23994632;Parent=INV295;VarType=ShV;DupType=.
ch09	18102266	INS166766	T	TA	.	PASS	END=18102266;ChrB=ch09;StartB=23994623;EndB=23994622;Parent=INV295;VarType=ShV;DupType=.
ch09	18102286	SNP166767	C	G	.	PASS	END=18102286;ChrB=ch09;StartB=23994602;EndB=23994602;Parent=INV295;VarType=ShV;DupType=.
ch09	18102290	SNP166768	A	G	.	PASS	END=18102290;ChrB=ch09;StartB=23994598;EndB=23994598;Parent=INV295;VarType=ShV;DupType=.
ch09	18102292	SNP166769	T	C	.	PASS	END=18102292;ChrB=ch09;StartB=23994596;EndB=23994596;Parent=INV295;VarType=ShV;DupType=.
ch09	18102314	SNP166770	T	A	.	PASS	END=18102314;ChrB=ch09;StartB=23994574;EndB=23994574;Parent=INV295;VarType=ShV;DupType=.
ch09	18102340	SNP166771	A	G	.	PASS	END=18102340;ChrB=ch09;StartB=23994548;EndB=23994548;Parent=INV295;VarType=ShV;DupType=.
ch09	18102345	SNP166772	G	A	.	PASS	END=18102345;ChrB=ch09;StartB=23994543;EndB=23994543;Parent=INV295;VarType=ShV;DupType=.
ch09	18102346	SNP166773	T	C	.	PASS	END=18102346;ChrB=ch09;StartB=23994542;EndB=23994542;Parent=INV295;VarType=ShV;DupType=.
ch09	18102352	SNP166774	T	A	.	PASS	END=18102352;ChrB=ch09;StartB=23994536;EndB=23994536;Parent=INV295;VarType=ShV;DupType=.
ch09	18102371	SNP166775	A	C	.	PASS	END=18102371;ChrB=ch09;StartB=23994517;EndB=23994517;Parent=INV295;VarType=ShV;DupType=.
ch09	18102376	SNP166776	C	T	.	PASS	END=18102376;ChrB=ch09;StartB=23994512;EndB=23994512;Parent=INV295;VarType=ShV;DupType=.
ch09	18102415	SNP166777	A	C	.	PASS	END=18102415;ChrB=ch09;StartB=23994473;EndB=23994473;Parent=INV295;VarType=ShV;DupType=.
ch09	18102428	DEL166778	TA	T	.	PASS	END=18102429;ChrB=ch09;StartB=23994461;EndB=23994461;Parent=INV295;VarType=ShV;DupType=.
ch09	18102443	SNP166779	G	A	.	PASS	END=18102443;ChrB=ch09;StartB=23994446;EndB=23994446;Parent=INV295;VarType=ShV;DupType=.
ch09	18102500	SNP166780	A	T	.	PASS	END=18102500;ChrB=ch09;StartB=23994389;EndB=23994389;Parent=INV295;VarType=ShV;DupType=.
ch09	18102517	SNP166781	A	G	.	PASS	END=18102517;ChrB=ch09;StartB=23994372;EndB=23994372;Parent=INV295;VarType=ShV;DupType=.
ch09	18102524	SNP166782	A	G	.	PASS	END=18102524;ChrB=ch09;StartB=23994365;EndB=23994365;Parent=INV295;VarType=ShV;DupType=.
ch09	18102532	SNP166783	A	T	.	PASS	END=18102532;ChrB=ch09;StartB=23994357;EndB=23994357;Parent=INV295;VarType=ShV;DupType=.
ch09	18102552	SNP166784	A	C	.	PASS	END=18102552;ChrB=ch09;StartB=23994337;EndB=23994337;Parent=INV295;VarType=ShV;DupType=.
ch09	18102583	SNP166785	T	A	.	PASS	END=18102583;ChrB=ch09;StartB=23994306;EndB=23994306;Parent=INV295;VarType=ShV;DupType=.
ch09	18102593	SNP166786	G	C	.	PASS	END=18102593;ChrB=ch09;StartB=23994296;EndB=23994296;Parent=INV295;VarType=ShV;DupType=.
ch09	18102610	SNP166787	C	G	.	PASS	END=18102610;ChrB=ch09;StartB=23994279;EndB=23994279;Parent=INV295;VarType=ShV;DupType=.
ch09	18102619	SNP166788	T	C	.	PASS	END=18102619;ChrB=ch09;StartB=23994270;EndB=23994270;Parent=INV295;VarType=ShV;DupType=.
ch09	18102620	DEL166789	TGTCTTC	T	.	PASS	END=18102626;ChrB=ch09;StartB=23994270;EndB=23994270;Parent=INV295;VarType=ShV;DupType=.
ch09	18102721	SNP166790	T	A	.	PASS	END=18102721;ChrB=ch09;StartB=23994174;EndB=23994174;Parent=INV295;VarType=ShV;DupType=.
ch09	18102722	SNP166791	A	G	.	PASS	END=18102722;ChrB=ch09;StartB=23994173;EndB=23994173;Parent=INV295;VarType=ShV;DupType=.
ch09	18102734	SNP166792	G	A	.	PASS	END=18102734;ChrB=ch09;StartB=23994161;EndB=23994161;Parent=INV295;VarType=ShV;DupType=.
ch09	18102740	SNP166793	T	G	.	PASS	END=18102740;ChrB=ch09;StartB=23994155;EndB=23994155;Parent=INV295;VarType=ShV;DupType=.
ch09	18102765	SNP166794	C	G	.	PASS	END=18102765;ChrB=ch09;StartB=23994130;EndB=23994130;Parent=INV295;VarType=ShV;DupType=.
ch09	18102767	INS166795	G	GT	.	PASS	END=18102767;ChrB=ch09;StartB=23994128;EndB=23994127;Parent=INV295;VarType=ShV;DupType=.
ch09	18102767	INS166796	G	GA	.	PASS	END=18102767;ChrB=ch09;StartB=23994127;EndB=23994126;Parent=INV295;VarType=ShV;DupType=.
ch09	18102767	INS166797	G	GA	.	PASS	END=18102767;ChrB=ch09;StartB=23994126;EndB=23994125;Parent=INV295;VarType=ShV;DupType=.
ch09	18102767	INS166798	G	GT	.	PASS	END=18102767;ChrB=ch09;StartB=23994125;EndB=23994124;Parent=INV295;VarType=ShV;DupType=.
ch09	18102779	SNP166799	T	C	.	PASS	END=18102779;ChrB=ch09;StartB=23994112;EndB=23994112;Parent=INV295;VarType=ShV;DupType=.
ch09	18102812	SNP166800	T	A	.	PASS	END=18102812;ChrB=ch09;StartB=23994079;EndB=23994079;Parent=INV295;VarType=ShV;DupType=.
ch09	18102866	SNP166801	C	A	.	PASS	END=18102866;ChrB=ch09;StartB=23994025;EndB=23994025;Parent=INV295;VarType=ShV;DupType=.
ch09	18102892	SNP166802	T	G	.	PASS	END=18102892;ChrB=ch09;StartB=23993999;EndB=23993999;Parent=INV295;VarType=ShV;DupType=.
ch09	18102917	SNP166803	A	C	.	PASS	END=18102917;ChrB=ch09;StartB=23993974;EndB=23993974;Parent=INV295;VarType=ShV;DupType=.
ch09	18102945	HDR716	N	<HDR>	.	PASS	END=18103273;ChrB=ch09;StartB=23993946;EndB=23993627;Parent=INV295;VarType=ShV;DupType=.
ch09	18103274	INVAL1629	N	<INVAL>	.	PASS	END=18105176;ChrB=ch09;StartB=23993626;EndB=23991724;Parent=INV295;VarType=.;DupType=.
ch09	18103293	SNP166804	A	G	.	PASS	END=18103293;ChrB=ch09;StartB=23993607;EndB=23993607;Parent=INV295;VarType=ShV;DupType=.
ch09	18103303	SNP166805	G	T	.	PASS	END=18103303;ChrB=ch09;StartB=23993597;EndB=23993597;Parent=INV295;VarType=ShV;DupType=.
ch09	18103306	INS166806	T	TA	.	PASS	END=18103306;ChrB=ch09;StartB=23993594;EndB=23993593;Parent=INV295;VarType=ShV;DupType=.
ch09	18103312	SNP166807	G	C	.	PASS	END=18103312;ChrB=ch09;StartB=23993587;EndB=23993587;Parent=INV295;VarType=ShV;DupType=.
ch09	18103315	SNP166808	T	G	.	PASS	END=18103315;ChrB=ch09;StartB=23993584;EndB=23993584;Parent=INV295;VarType=ShV;DupType=.
ch09	18103325	SNP166809	A	G	.	PASS	END=18103325;ChrB=ch09;StartB=23993574;EndB=23993574;Parent=INV295;VarType=ShV;DupType=.
ch09	18103330	SNP166810	T	C	.	PASS	END=18103330;ChrB=ch09;StartB=23993569;EndB=23993569;Parent=INV295;VarType=ShV;DupType=.
ch09	18103369	SNP166811	A	C	.	PASS	END=18103369;ChrB=ch09;StartB=23993530;EndB=23993530;Parent=INV295;VarType=ShV;DupType=.
ch09	18103392	SNP166812	C	A	.	PASS	END=18103392;ChrB=ch09;StartB=23993507;EndB=23993507;Parent=INV295;VarType=ShV;DupType=.
ch09	18103400	DEL166813	TA	T	.	PASS	END=18103401;ChrB=ch09;StartB=23993500;EndB=23993500;Parent=INV295;VarType=ShV;DupType=.
ch09	18103431	SNP166814	A	G	.	PASS	END=18103431;ChrB=ch09;StartB=23993469;EndB=23993469;Parent=INV295;VarType=ShV;DupType=.
ch09	18103446	SNP166815	A	C	.	PASS	END=18103446;ChrB=ch09;StartB=23993454;EndB=23993454;Parent=INV295;VarType=ShV;DupType=.
ch09	18103452	SNP166816	G	T	.	PASS	END=18103452;ChrB=ch09;StartB=23993448;EndB=23993448;Parent=INV295;VarType=ShV;DupType=.
ch09	18103453	SNP166817	A	G	.	PASS	END=18103453;ChrB=ch09;StartB=23993447;EndB=23993447;Parent=INV295;VarType=ShV;DupType=.
ch09	18103458	SNP166818	G	C	.	PASS	END=18103458;ChrB=ch09;StartB=23993442;EndB=23993442;Parent=INV295;VarType=ShV;DupType=.
ch09	18103467	SNP166819	T	A	.	PASS	END=18103467;ChrB=ch09;StartB=23993433;EndB=23993433;Parent=INV295;VarType=ShV;DupType=.
ch09	18103485	SNP166820	C	A	.	PASS	END=18103485;ChrB=ch09;StartB=23993415;EndB=23993415;Parent=INV295;VarType=ShV;DupType=.
ch09	18103498	SNP166821	C	T	.	PASS	END=18103498;ChrB=ch09;StartB=23993402;EndB=23993402;Parent=INV295;VarType=ShV;DupType=.
ch09	18103522	SNP166822	T	C	.	PASS	END=18103522;ChrB=ch09;StartB=23993378;EndB=23993378;Parent=INV295;VarType=ShV;DupType=.
ch09	18103558	SNP166823	G	C	.	PASS	END=18103558;ChrB=ch09;StartB=23993342;EndB=23993342;Parent=INV295;VarType=ShV;DupType=.
ch09	18103568	SNP166824	T	C	.	PASS	END=18103568;ChrB=ch09;StartB=23993332;EndB=23993332;Parent=INV295;VarType=ShV;DupType=.
ch09	18103592	SNP166825	C	A	.	PASS	END=18103592;ChrB=ch09;StartB=23993308;EndB=23993308;Parent=INV295;VarType=ShV;DupType=.
ch09	18103649	SNP166826	C	A	.	PASS	END=18103649;ChrB=ch09;StartB=23993251;EndB=23993251;Parent=INV295;VarType=ShV;DupType=.
ch09	18103651	SNP166827	C	A	.	PASS	END=18103651;ChrB=ch09;StartB=23993249;EndB=23993249;Parent=INV295;VarType=ShV;DupType=.
ch09	18103653	SNP166828	G	A	.	PASS	END=18103653;ChrB=ch09;StartB=23993247;EndB=23993247;Parent=INV295;VarType=ShV;DupType=.
ch09	18103660	SNP166829	C	T	.	PASS	END=18103660;ChrB=ch09;StartB=23993240;EndB=23993240;Parent=INV295;VarType=ShV;DupType=.
ch09	18103664	SNP166830	T	C	.	PASS	END=18103664;ChrB=ch09;StartB=23993236;EndB=23993236;Parent=INV295;VarType=ShV;DupType=.
ch09	18103707	SNP166831	C	A	.	PASS	END=18103707;ChrB=ch09;StartB=23993193;EndB=23993193;Parent=INV295;VarType=ShV;DupType=.
ch09	18103712	SNP166832	C	T	.	PASS	END=18103712;ChrB=ch09;StartB=23993188;EndB=23993188;Parent=INV295;VarType=ShV;DupType=.
ch09	18103714	SNP166833	A	G	.	PASS	END=18103714;ChrB=ch09;StartB=23993186;EndB=23993186;Parent=INV295;VarType=ShV;DupType=.
ch09	18103723	SNP166834	T	G	.	PASS	END=18103723;ChrB=ch09;StartB=23993177;EndB=23993177;Parent=INV295;VarType=ShV;DupType=.
ch09	18103771	SNP166835	A	C	.	PASS	END=18103771;ChrB=ch09;StartB=23993129;EndB=23993129;Parent=INV295;VarType=ShV;DupType=.
ch09	18103790	SNP166836	A	G	.	PASS	END=18103790;ChrB=ch09;StartB=23993110;EndB=23993110;Parent=INV295;VarType=ShV;DupType=.
ch09	18103801	SNP166837	G	T	.	PASS	END=18103801;ChrB=ch09;StartB=23993099;EndB=23993099;Parent=INV295;VarType=ShV;DupType=.
ch09	18103814	SNP166838	C	T	.	PASS	END=18103814;ChrB=ch09;StartB=23993086;EndB=23993086;Parent=INV295;VarType=ShV;DupType=.
ch09	18103816	SNP166839	C	T	.	PASS	END=18103816;ChrB=ch09;StartB=23993084;EndB=23993084;Parent=INV295;VarType=ShV;DupType=.
ch09	18103851	SNP166840	C	G	.	PASS	END=18103851;ChrB=ch09;StartB=23993049;EndB=23993049;Parent=INV295;VarType=ShV;DupType=.
ch09	18103860	SNP166841	A	C	.	PASS	END=18103860;ChrB=ch09;StartB=23993040;EndB=23993040;Parent=INV295;VarType=ShV;DupType=.
ch09	18103884	SNP166842	G	C	.	PASS	END=18103884;ChrB=ch09;StartB=23993016;EndB=23993016;Parent=INV295;VarType=ShV;DupType=.
ch09	18103915	SNP166843	C	G	.	PASS	END=18103915;ChrB=ch09;StartB=23992985;EndB=23992985;Parent=INV295;VarType=ShV;DupType=.
ch09	18103916	SNP166844	T	G	.	PASS	END=18103916;ChrB=ch09;StartB=23992984;EndB=23992984;Parent=INV295;VarType=ShV;DupType=.
ch09	18103949	SNP166845	A	C	.	PASS	END=18103949;ChrB=ch09;StartB=23992951;EndB=23992951;Parent=INV295;VarType=ShV;DupType=.
ch09	18103993	SNP166846	C	A	.	PASS	END=18103993;ChrB=ch09;StartB=23992907;EndB=23992907;Parent=INV295;VarType=ShV;DupType=.
ch09	18104005	SNP166847	G	T	.	PASS	END=18104005;ChrB=ch09;StartB=23992895;EndB=23992895;Parent=INV295;VarType=ShV;DupType=.
ch09	18104049	SNP166848	C	A	.	PASS	END=18104049;ChrB=ch09;StartB=23992851;EndB=23992851;Parent=INV295;VarType=ShV;DupType=.
ch09	18104088	SNP166849	C	T	.	PASS	END=18104088;ChrB=ch09;StartB=23992812;EndB=23992812;Parent=INV295;VarType=ShV;DupType=.
ch09	18104105	SNP166850	A	T	.	PASS	END=18104105;ChrB=ch09;StartB=23992795;EndB=23992795;Parent=INV295;VarType=ShV;DupType=.
ch09	18104178	SNP166851	A	G	.	PASS	END=18104178;ChrB=ch09;StartB=23992722;EndB=23992722;Parent=INV295;VarType=ShV;DupType=.
ch09	18104186	SNP166852	C	T	.	PASS	END=18104186;ChrB=ch09;StartB=23992714;EndB=23992714;Parent=INV295;VarType=ShV;DupType=.
ch09	18104207	SNP166853	G	A	.	PASS	END=18104207;ChrB=ch09;StartB=23992693;EndB=23992693;Parent=INV295;VarType=ShV;DupType=.
ch09	18104215	SNP166854	T	G	.	PASS	END=18104215;ChrB=ch09;StartB=23992685;EndB=23992685;Parent=INV295;VarType=ShV;DupType=.
ch09	18104221	SNP166855	T	C	.	PASS	END=18104221;ChrB=ch09;StartB=23992679;EndB=23992679;Parent=INV295;VarType=ShV;DupType=.
ch09	18104262	SNP166856	C	A	.	PASS	END=18104262;ChrB=ch09;StartB=23992638;EndB=23992638;Parent=INV295;VarType=ShV;DupType=.
ch09	18104263	SNP166857	C	A	.	PASS	END=18104263;ChrB=ch09;StartB=23992637;EndB=23992637;Parent=INV295;VarType=ShV;DupType=.
ch09	18104267	SNP166858	A	C	.	PASS	END=18104267;ChrB=ch09;StartB=23992633;EndB=23992633;Parent=INV295;VarType=ShV;DupType=.
ch09	18104356	SNP166859	G	A	.	PASS	END=18104356;ChrB=ch09;StartB=23992544;EndB=23992544;Parent=INV295;VarType=ShV;DupType=.
ch09	18104385	SNP166860	T	A	.	PASS	END=18104385;ChrB=ch09;StartB=23992515;EndB=23992515;Parent=INV295;VarType=ShV;DupType=.
ch09	18104416	SNP166861	T	C	.	PASS	END=18104416;ChrB=ch09;StartB=23992484;EndB=23992484;Parent=INV295;VarType=ShV;DupType=.
ch09	18104436	SNP166862	T	C	.	PASS	END=18104436;ChrB=ch09;StartB=23992464;EndB=23992464;Parent=INV295;VarType=ShV;DupType=.
ch09	18104501	SNP166863	A	G	.	PASS	END=18104501;ChrB=ch09;StartB=23992399;EndB=23992399;Parent=INV295;VarType=ShV;DupType=.
ch09	18104512	SNP166864	A	C	.	PASS	END=18104512;ChrB=ch09;StartB=23992388;EndB=23992388;Parent=INV295;VarType=ShV;DupType=.
ch09	18104537	SNP166865	A	G	.	PASS	END=18104537;ChrB=ch09;StartB=23992363;EndB=23992363;Parent=INV295;VarType=ShV;DupType=.
ch09	18104556	SNP166866	G	A	.	PASS	END=18104556;ChrB=ch09;StartB=23992344;EndB=23992344;Parent=INV295;VarType=ShV;DupType=.
ch09	18104597	SNP166867	G	T	.	PASS	END=18104597;ChrB=ch09;StartB=23992303;EndB=23992303;Parent=INV295;VarType=ShV;DupType=.
ch09	18104611	SNP166868	T	C	.	PASS	END=18104611;ChrB=ch09;StartB=23992289;EndB=23992289;Parent=INV295;VarType=ShV;DupType=.
ch09	18104619	SNP166869	C	T	.	PASS	END=18104619;ChrB=ch09;StartB=23992281;EndB=23992281;Parent=INV295;VarType=ShV;DupType=.
ch09	18104625	SNP166870	T	C	.	PASS	END=18104625;ChrB=ch09;StartB=23992275;EndB=23992275;Parent=INV295;VarType=ShV;DupType=.
ch09	18104637	SNP166871	T	C	.	PASS	END=18104637;ChrB=ch09;StartB=23992263;EndB=23992263;Parent=INV295;VarType=ShV;DupType=.
ch09	18104645	SNP166872	G	A	.	PASS	END=18104645;ChrB=ch09;StartB=23992255;EndB=23992255;Parent=INV295;VarType=ShV;DupType=.
ch09	18104686	SNP166873	G	T	.	PASS	END=18104686;ChrB=ch09;StartB=23992214;EndB=23992214;Parent=INV295;VarType=ShV;DupType=.
ch09	18104716	SNP166874	A	C	.	PASS	END=18104716;ChrB=ch09;StartB=23992184;EndB=23992184;Parent=INV295;VarType=ShV;DupType=.
ch09	18104730	SNP166875	G	C	.	PASS	END=18104730;ChrB=ch09;StartB=23992170;EndB=23992170;Parent=INV295;VarType=ShV;DupType=.
ch09	18104742	SNP166876	A	G	.	PASS	END=18104742;ChrB=ch09;StartB=23992158;EndB=23992158;Parent=INV295;VarType=ShV;DupType=.
ch09	18104769	SNP166877	A	G	.	PASS	END=18104769;ChrB=ch09;StartB=23992131;EndB=23992131;Parent=INV295;VarType=ShV;DupType=.
ch09	18104774	SNP166878	C	T	.	PASS	END=18104774;ChrB=ch09;StartB=23992126;EndB=23992126;Parent=INV295;VarType=ShV;DupType=.
ch09	18104776	SNP166879	A	G	.	PASS	END=18104776;ChrB=ch09;StartB=23992124;EndB=23992124;Parent=INV295;VarType=ShV;DupType=.
ch09	18104808	SNP166880	T	A	.	PASS	END=18104808;ChrB=ch09;StartB=23992092;EndB=23992092;Parent=INV295;VarType=ShV;DupType=.
ch09	18104812	SNP166881	T	C	.	PASS	END=18104812;ChrB=ch09;StartB=23992088;EndB=23992088;Parent=INV295;VarType=ShV;DupType=.
ch09	18104824	SNP166882	G	A	.	PASS	END=18104824;ChrB=ch09;StartB=23992076;EndB=23992076;Parent=INV295;VarType=ShV;DupType=.
ch09	18104863	SNP166883	T	C	.	PASS	END=18104863;ChrB=ch09;StartB=23992037;EndB=23992037;Parent=INV295;VarType=ShV;DupType=.
ch09	18104882	SNP166884	T	G	.	PASS	END=18104882;ChrB=ch09;StartB=23992018;EndB=23992018;Parent=INV295;VarType=ShV;DupType=.
ch09	18104938	SNP166885	A	C	.	PASS	END=18104938;ChrB=ch09;StartB=23991962;EndB=23991962;Parent=INV295;VarType=ShV;DupType=.
ch09	18104943	SNP166886	G	A	.	PASS	END=18104943;ChrB=ch09;StartB=23991957;EndB=23991957;Parent=INV295;VarType=ShV;DupType=.
ch09	18104959	SNP166887	T	G	.	PASS	END=18104959;ChrB=ch09;StartB=23991941;EndB=23991941;Parent=INV295;VarType=ShV;DupType=.
ch09	18104963	SNP166888	G	T	.	PASS	END=18104963;ChrB=ch09;StartB=23991937;EndB=23991937;Parent=INV295;VarType=ShV;DupType=.
ch09	18104964	SNP166889	A	C	.	PASS	END=18104964;ChrB=ch09;StartB=23991936;EndB=23991936;Parent=INV295;VarType=ShV;DupType=.
ch09	18104968	SNP166890	A	G	.	PASS	END=18104968;ChrB=ch09;StartB=23991932;EndB=23991932;Parent=INV295;VarType=ShV;DupType=.
ch09	18105007	SNP166891	C	T	.	PASS	END=18105007;ChrB=ch09;StartB=23991893;EndB=23991893;Parent=INV295;VarType=ShV;DupType=.
ch09	18105020	SNP166892	A	T	.	PASS	END=18105020;ChrB=ch09;StartB=23991880;EndB=23991880;Parent=INV295;VarType=ShV;DupType=.
ch09	18105031	SNP166893	G	A	.	PASS	END=18105031;ChrB=ch09;StartB=23991869;EndB=23991869;Parent=INV295;VarType=ShV;DupType=.
ch09	18105051	SNP166894	A	G	.	PASS	END=18105051;ChrB=ch09;StartB=23991849;EndB=23991849;Parent=INV295;VarType=ShV;DupType=.
ch09	18105068	SNP166895	A	G	.	PASS	END=18105068;ChrB=ch09;StartB=23991832;EndB=23991832;Parent=INV295;VarType=ShV;DupType=.
ch09	18105070	SNP166896	G	A	.	PASS	END=18105070;ChrB=ch09;StartB=23991830;EndB=23991830;Parent=INV295;VarType=ShV;DupType=.
ch09	18105094	SNP166897	A	T	.	PASS	END=18105094;ChrB=ch09;StartB=23991806;EndB=23991806;Parent=INV295;VarType=ShV;DupType=.
ch09	18105135	SNP166898	G	A	.	PASS	END=18105135;ChrB=ch09;StartB=23991765;EndB=23991765;Parent=INV295;VarType=ShV;DupType=.
ch09	18105177	HDR717	N	<HDR>	.	PASS	END=18110916;ChrB=ch09;StartB=23991723;EndB=23865622;Parent=INV295;VarType=ShV;DupType=.
ch09	18110917	INVAL1630	N	<INVAL>	.	PASS	END=18114297;ChrB=ch09;StartB=23865621;EndB=23862244;Parent=INV295;VarType=.;DupType=.
ch09	18110943	SNP166899	A	C	.	PASS	END=18110943;ChrB=ch09;StartB=23865595;EndB=23865595;Parent=INV295;VarType=ShV;DupType=.
ch09	18110951	SNP166900	C	T	.	PASS	END=18110951;ChrB=ch09;StartB=23865587;EndB=23865587;Parent=INV295;VarType=ShV;DupType=.
ch09	18110953	SNP166901	C	G	.	PASS	END=18110953;ChrB=ch09;StartB=23865585;EndB=23865585;Parent=INV295;VarType=ShV;DupType=.
ch09	18110972	SNP166902	T	C	.	PASS	END=18110972;ChrB=ch09;StartB=23865566;EndB=23865566;Parent=INV295;VarType=ShV;DupType=.
ch09	18110992	SNP166903	A	G	.	PASS	END=18110992;ChrB=ch09;StartB=23865546;EndB=23865546;Parent=INV295;VarType=ShV;DupType=.
ch09	18110994	SNP166904	T	A	.	PASS	END=18110994;ChrB=ch09;StartB=23865544;EndB=23865544;Parent=INV295;VarType=ShV;DupType=.
ch09	18111003	SNP166905	T	C	.	PASS	END=18111003;ChrB=ch09;StartB=23865535;EndB=23865535;Parent=INV295;VarType=ShV;DupType=.
ch09	18111006	SNP166906	A	T	.	PASS	END=18111006;ChrB=ch09;StartB=23865532;EndB=23865532;Parent=INV295;VarType=ShV;DupType=.
ch09	18111011	SNP166907	A	G	.	PASS	END=18111011;ChrB=ch09;StartB=23865527;EndB=23865527;Parent=INV295;VarType=ShV;DupType=.
ch09	18111059	SNP166908	A	T	.	PASS	END=18111059;ChrB=ch09;StartB=23865479;EndB=23865479;Parent=INV295;VarType=ShV;DupType=.
ch09	18111065	SNP166909	C	T	.	PASS	END=18111065;ChrB=ch09;StartB=23865473;EndB=23865473;Parent=INV295;VarType=ShV;DupType=.
ch09	18111076	SNP166910	C	T	.	PASS	END=18111076;ChrB=ch09;StartB=23865462;EndB=23865462;Parent=INV295;VarType=ShV;DupType=.
ch09	18111112	SNP166911	C	T	.	PASS	END=18111112;ChrB=ch09;StartB=23865426;EndB=23865426;Parent=INV295;VarType=ShV;DupType=.
ch09	18111124	SNP166912	T	C	.	PASS	END=18111124;ChrB=ch09;StartB=23865414;EndB=23865414;Parent=INV295;VarType=ShV;DupType=.
ch09	18111159	SNP166913	T	A	.	PASS	END=18111159;ChrB=ch09;StartB=23865379;EndB=23865379;Parent=INV295;VarType=ShV;DupType=.
ch09	18111178	SNP166914	A	G	.	PASS	END=18111178;ChrB=ch09;StartB=23865360;EndB=23865360;Parent=INV295;VarType=ShV;DupType=.
ch09	18111193	SNP166915	A	G	.	PASS	END=18111193;ChrB=ch09;StartB=23865345;EndB=23865345;Parent=INV295;VarType=ShV;DupType=.
ch09	18111199	SNP166916	T	A	.	PASS	END=18111199;ChrB=ch09;StartB=23865339;EndB=23865339;Parent=INV295;VarType=ShV;DupType=.
ch09	18111202	SNP166917	G	T	.	PASS	END=18111202;ChrB=ch09;StartB=23865336;EndB=23865336;Parent=INV295;VarType=ShV;DupType=.
ch09	18111220	SNP166918	C	A	.	PASS	END=18111220;ChrB=ch09;StartB=23865318;EndB=23865318;Parent=INV295;VarType=ShV;DupType=.
ch09	18111254	SNP166919	C	G	.	PASS	END=18111254;ChrB=ch09;StartB=23865284;EndB=23865284;Parent=INV295;VarType=ShV;DupType=.
ch09	18111299	SNP166920	G	T	.	PASS	END=18111299;ChrB=ch09;StartB=23865239;EndB=23865239;Parent=INV295;VarType=ShV;DupType=.
ch09	18111308	SNP166921	C	T	.	PASS	END=18111308;ChrB=ch09;StartB=23865230;EndB=23865230;Parent=INV295;VarType=ShV;DupType=.
ch09	18111340	SNP166922	C	T	.	PASS	END=18111340;ChrB=ch09;StartB=23865198;EndB=23865198;Parent=INV295;VarType=ShV;DupType=.
ch09	18111359	SNP166923	T	C	.	PASS	END=18111359;ChrB=ch09;StartB=23865179;EndB=23865179;Parent=INV295;VarType=ShV;DupType=.
ch09	18111415	SNP166924	T	C	.	PASS	END=18111415;ChrB=ch09;StartB=23865123;EndB=23865123;Parent=INV295;VarType=ShV;DupType=.
ch09	18111416	SNP166925	G	A	.	PASS	END=18111416;ChrB=ch09;StartB=23865122;EndB=23865122;Parent=INV295;VarType=ShV;DupType=.
ch09	18111464	SNP166926	G	C	.	PASS	END=18111464;ChrB=ch09;StartB=23865074;EndB=23865074;Parent=INV295;VarType=ShV;DupType=.
ch09	18111503	SNP166927	G	A	.	PASS	END=18111503;ChrB=ch09;StartB=23865035;EndB=23865035;Parent=INV295;VarType=ShV;DupType=.
ch09	18111524	SNP166928	G	C	.	PASS	END=18111524;ChrB=ch09;StartB=23865014;EndB=23865014;Parent=INV295;VarType=ShV;DupType=.
ch09	18111533	SNP166929	G	T	.	PASS	END=18111533;ChrB=ch09;StartB=23865005;EndB=23865005;Parent=INV295;VarType=ShV;DupType=.
ch09	18111540	SNP166930	C	G	.	PASS	END=18111540;ChrB=ch09;StartB=23864998;EndB=23864998;Parent=INV295;VarType=ShV;DupType=.
ch09	18111594	SNP166931	A	G	.	PASS	END=18111594;ChrB=ch09;StartB=23864944;EndB=23864944;Parent=INV295;VarType=ShV;DupType=.
ch09	18111599	SNP166932	T	A	.	PASS	END=18111599;ChrB=ch09;StartB=23864939;EndB=23864939;Parent=INV295;VarType=ShV;DupType=.
ch09	18111606	DEL166933	AG	A	.	PASS	END=18111607;ChrB=ch09;StartB=23864933;EndB=23864933;Parent=INV295;VarType=ShV;DupType=.
ch09	18111624	DEL166934	AAAT	A	.	PASS	END=18111627;ChrB=ch09;StartB=23864916;EndB=23864916;Parent=INV295;VarType=ShV;DupType=.
ch09	18111631	SNP166935	G	C	.	PASS	END=18111631;ChrB=ch09;StartB=23864911;EndB=23864911;Parent=INV295;VarType=ShV;DupType=.
ch09	18111632	SNP166936	C	A	.	PASS	END=18111632;ChrB=ch09;StartB=23864910;EndB=23864910;Parent=INV295;VarType=ShV;DupType=.
ch09	18111649	SNP166937	A	T	.	PASS	END=18111649;ChrB=ch09;StartB=23864893;EndB=23864893;Parent=INV295;VarType=ShV;DupType=.
ch09	18111658	SNP166938	G	C	.	PASS	END=18111658;ChrB=ch09;StartB=23864884;EndB=23864884;Parent=INV295;VarType=ShV;DupType=.
ch09	18111699	SNP166939	T	C	.	PASS	END=18111699;ChrB=ch09;StartB=23864843;EndB=23864843;Parent=INV295;VarType=ShV;DupType=.
ch09	18111737	SNP166940	A	G	.	PASS	END=18111737;ChrB=ch09;StartB=23864805;EndB=23864805;Parent=INV295;VarType=ShV;DupType=.
ch09	18111750	SNP166941	C	T	.	PASS	END=18111750;ChrB=ch09;StartB=23864792;EndB=23864792;Parent=INV295;VarType=ShV;DupType=.
ch09	18111798	SNP166942	A	C	.	PASS	END=18111798;ChrB=ch09;StartB=23864744;EndB=23864744;Parent=INV295;VarType=ShV;DupType=.
ch09	18111810	SNP166943	T	C	.	PASS	END=18111810;ChrB=ch09;StartB=23864732;EndB=23864732;Parent=INV295;VarType=ShV;DupType=.
ch09	18111823	SNP166944	C	T	.	PASS	END=18111823;ChrB=ch09;StartB=23864719;EndB=23864719;Parent=INV295;VarType=ShV;DupType=.
ch09	18111872	SNP166945	A	G	.	PASS	END=18111872;ChrB=ch09;StartB=23864670;EndB=23864670;Parent=INV295;VarType=ShV;DupType=.
ch09	18111874	SNP166946	A	T	.	PASS	END=18111874;ChrB=ch09;StartB=23864668;EndB=23864668;Parent=INV295;VarType=ShV;DupType=.
ch09	18111891	SNP166947	G	T	.	PASS	END=18111891;ChrB=ch09;StartB=23864651;EndB=23864651;Parent=INV295;VarType=ShV;DupType=.
ch09	18111903	SNP166948	C	T	.	PASS	END=18111903;ChrB=ch09;StartB=23864639;EndB=23864639;Parent=INV295;VarType=ShV;DupType=.
ch09	18111911	SNP166949	C	T	.	PASS	END=18111911;ChrB=ch09;StartB=23864631;EndB=23864631;Parent=INV295;VarType=ShV;DupType=.
ch09	18111914	SNP166950	C	T	.	PASS	END=18111914;ChrB=ch09;StartB=23864628;EndB=23864628;Parent=INV295;VarType=ShV;DupType=.
ch09	18111928	SNP166951	A	G	.	PASS	END=18111928;ChrB=ch09;StartB=23864614;EndB=23864614;Parent=INV295;VarType=ShV;DupType=.
ch09	18111950	SNP166952	A	G	.	PASS	END=18111950;ChrB=ch09;StartB=23864592;EndB=23864592;Parent=INV295;VarType=ShV;DupType=.
ch09	18111980	SNP166953	A	T	.	PASS	END=18111980;ChrB=ch09;StartB=23864562;EndB=23864562;Parent=INV295;VarType=ShV;DupType=.
ch09	18111997	SNP166954	A	G	.	PASS	END=18111997;ChrB=ch09;StartB=23864545;EndB=23864545;Parent=INV295;VarType=ShV;DupType=.
ch09	18111998	SNP166955	A	G	.	PASS	END=18111998;ChrB=ch09;StartB=23864544;EndB=23864544;Parent=INV295;VarType=ShV;DupType=.
ch09	18112015	SNP166956	C	A	.	PASS	END=18112015;ChrB=ch09;StartB=23864527;EndB=23864527;Parent=INV295;VarType=ShV;DupType=.
ch09	18112018	DEL166957	CAA	C	.	PASS	END=18112020;ChrB=ch09;StartB=23864525;EndB=23864525;Parent=INV295;VarType=ShV;DupType=.
ch09	18112027	SNP166958	T	A	.	PASS	END=18112027;ChrB=ch09;StartB=23864517;EndB=23864517;Parent=INV295;VarType=ShV;DupType=.
ch09	18112028	SNP166959	T	C	.	PASS	END=18112028;ChrB=ch09;StartB=23864516;EndB=23864516;Parent=INV295;VarType=ShV;DupType=.
ch09	18112044	SNP166960	G	C	.	PASS	END=18112044;ChrB=ch09;StartB=23864500;EndB=23864500;Parent=INV295;VarType=ShV;DupType=.
ch09	18112054	SNP166961	C	G	.	PASS	END=18112054;ChrB=ch09;StartB=23864490;EndB=23864490;Parent=INV295;VarType=ShV;DupType=.
ch09	18112060	SNP166962	A	C	.	PASS	END=18112060;ChrB=ch09;StartB=23864484;EndB=23864484;Parent=INV295;VarType=ShV;DupType=.
ch09	18112088	SNP166963	A	T	.	PASS	END=18112088;ChrB=ch09;StartB=23864456;EndB=23864456;Parent=INV295;VarType=ShV;DupType=.
ch09	18112093	DEL166964	AAG	A	.	PASS	END=18112095;ChrB=ch09;StartB=23864452;EndB=23864452;Parent=INV295;VarType=ShV;DupType=.
ch09	18112119	SNP166965	C	T	.	PASS	END=18112119;ChrB=ch09;StartB=23864427;EndB=23864427;Parent=INV295;VarType=ShV;DupType=.
ch09	18112121	SNP166966	T	G	.	PASS	END=18112121;ChrB=ch09;StartB=23864425;EndB=23864425;Parent=INV295;VarType=ShV;DupType=.
ch09	18112135	SNP166967	G	T	.	PASS	END=18112135;ChrB=ch09;StartB=23864411;EndB=23864411;Parent=INV295;VarType=ShV;DupType=.
ch09	18112141	SNP166968	G	C	.	PASS	END=18112141;ChrB=ch09;StartB=23864405;EndB=23864405;Parent=INV295;VarType=ShV;DupType=.
ch09	18112145	SNP166969	G	T	.	PASS	END=18112145;ChrB=ch09;StartB=23864401;EndB=23864401;Parent=INV295;VarType=ShV;DupType=.
ch09	18112176	SNP166970	G	A	.	PASS	END=18112176;ChrB=ch09;StartB=23864370;EndB=23864370;Parent=INV295;VarType=ShV;DupType=.
ch09	18112203	SNP166971	A	C	.	PASS	END=18112203;ChrB=ch09;StartB=23864343;EndB=23864343;Parent=INV295;VarType=ShV;DupType=.
ch09	18112243	SNP166972	C	T	.	PASS	END=18112243;ChrB=ch09;StartB=23864303;EndB=23864303;Parent=INV295;VarType=ShV;DupType=.
ch09	18112256	SNP166973	C	T	.	PASS	END=18112256;ChrB=ch09;StartB=23864290;EndB=23864290;Parent=INV295;VarType=ShV;DupType=.
ch09	18112280	SNP166974	A	G	.	PASS	END=18112280;ChrB=ch09;StartB=23864266;EndB=23864266;Parent=INV295;VarType=ShV;DupType=.
ch09	18112292	SNP166975	G	A	.	PASS	END=18112292;ChrB=ch09;StartB=23864254;EndB=23864254;Parent=INV295;VarType=ShV;DupType=.
ch09	18112325	SNP166976	A	G	.	PASS	END=18112325;ChrB=ch09;StartB=23864221;EndB=23864221;Parent=INV295;VarType=ShV;DupType=.
ch09	18112326	SNP166977	G	T	.	PASS	END=18112326;ChrB=ch09;StartB=23864220;EndB=23864220;Parent=INV295;VarType=ShV;DupType=.
ch09	18112349	SNP166978	C	T	.	PASS	END=18112349;ChrB=ch09;StartB=23864197;EndB=23864197;Parent=INV295;VarType=ShV;DupType=.
ch09	18112371	SNP166979	C	T	.	PASS	END=18112371;ChrB=ch09;StartB=23864175;EndB=23864175;Parent=INV295;VarType=ShV;DupType=.
ch09	18112395	SNP166980	A	G	.	PASS	END=18112395;ChrB=ch09;StartB=23864151;EndB=23864151;Parent=INV295;VarType=ShV;DupType=.
ch09	18112412	SNP166981	A	T	.	PASS	END=18112412;ChrB=ch09;StartB=23864134;EndB=23864134;Parent=INV295;VarType=ShV;DupType=.
ch09	18112425	SNP166982	T	G	.	PASS	END=18112425;ChrB=ch09;StartB=23864121;EndB=23864121;Parent=INV295;VarType=ShV;DupType=.
ch09	18112450	SNP166983	C	T	.	PASS	END=18112450;ChrB=ch09;StartB=23864096;EndB=23864096;Parent=INV295;VarType=ShV;DupType=.
ch09	18112493	SNP166984	T	C	.	PASS	END=18112493;ChrB=ch09;StartB=23864053;EndB=23864053;Parent=INV295;VarType=ShV;DupType=.
ch09	18112503	SNP166985	T	A	.	PASS	END=18112503;ChrB=ch09;StartB=23864043;EndB=23864043;Parent=INV295;VarType=ShV;DupType=.
ch09	18112590	SNP166986	A	G	.	PASS	END=18112590;ChrB=ch09;StartB=23863956;EndB=23863956;Parent=INV295;VarType=ShV;DupType=.
ch09	18112663	SNP166987	T	G	.	PASS	END=18112663;ChrB=ch09;StartB=23863883;EndB=23863883;Parent=INV295;VarType=ShV;DupType=.
ch09	18112708	SNP166988	G	T	.	PASS	END=18112708;ChrB=ch09;StartB=23863838;EndB=23863838;Parent=INV295;VarType=ShV;DupType=.
ch09	18112747	SNP166989	A	G	.	PASS	END=18112747;ChrB=ch09;StartB=23863799;EndB=23863799;Parent=INV295;VarType=ShV;DupType=.
ch09	18112770	SNP166990	T	A	.	PASS	END=18112770;ChrB=ch09;StartB=23863776;EndB=23863776;Parent=INV295;VarType=ShV;DupType=.
ch09	18112801	SNP166991	G	A	.	PASS	END=18112801;ChrB=ch09;StartB=23863745;EndB=23863745;Parent=INV295;VarType=ShV;DupType=.
ch09	18112807	SNP166992	T	C	.	PASS	END=18112807;ChrB=ch09;StartB=23863739;EndB=23863739;Parent=INV295;VarType=ShV;DupType=.
ch09	18112853	SNP166993	A	T	.	PASS	END=18112853;ChrB=ch09;StartB=23863693;EndB=23863693;Parent=INV295;VarType=ShV;DupType=.
ch09	18112868	SNP166994	G	A	.	PASS	END=18112868;ChrB=ch09;StartB=23863678;EndB=23863678;Parent=INV295;VarType=ShV;DupType=.
ch09	18112891	SNP166995	T	C	.	PASS	END=18112891;ChrB=ch09;StartB=23863655;EndB=23863655;Parent=INV295;VarType=ShV;DupType=.
ch09	18112902	SNP166996	A	G	.	PASS	END=18112902;ChrB=ch09;StartB=23863644;EndB=23863644;Parent=INV295;VarType=ShV;DupType=.
ch09	18112948	SNP166997	A	T	.	PASS	END=18112948;ChrB=ch09;StartB=23863598;EndB=23863598;Parent=INV295;VarType=ShV;DupType=.
ch09	18112965	SNP166998	A	T	.	PASS	END=18112965;ChrB=ch09;StartB=23863581;EndB=23863581;Parent=INV295;VarType=ShV;DupType=.
ch09	18113024	SNP166999	C	G	.	PASS	END=18113024;ChrB=ch09;StartB=23863522;EndB=23863522;Parent=INV295;VarType=ShV;DupType=.
ch09	18113036	SNP167000	T	G	.	PASS	END=18113036;ChrB=ch09;StartB=23863510;EndB=23863510;Parent=INV295;VarType=ShV;DupType=.
ch09	18113056	SNP167001	G	T	.	PASS	END=18113056;ChrB=ch09;StartB=23863490;EndB=23863490;Parent=INV295;VarType=ShV;DupType=.
ch09	18113068	SNP167002	G	A	.	PASS	END=18113068;ChrB=ch09;StartB=23863478;EndB=23863478;Parent=INV295;VarType=ShV;DupType=.
ch09	18113070	SNP167003	T	A	.	PASS	END=18113070;ChrB=ch09;StartB=23863476;EndB=23863476;Parent=INV295;VarType=ShV;DupType=.
ch09	18113078	SNP167004	C	A	.	PASS	END=18113078;ChrB=ch09;StartB=23863468;EndB=23863468;Parent=INV295;VarType=ShV;DupType=.
ch09	18113110	SNP167005	T	C	.	PASS	END=18113110;ChrB=ch09;StartB=23863436;EndB=23863436;Parent=INV295;VarType=ShV;DupType=.
ch09	18113121	SNP167006	C	T	.	PASS	END=18113121;ChrB=ch09;StartB=23863425;EndB=23863425;Parent=INV295;VarType=ShV;DupType=.
ch09	18113141	SNP167007	G	A	.	PASS	END=18113141;ChrB=ch09;StartB=23863405;EndB=23863405;Parent=INV295;VarType=ShV;DupType=.
ch09	18113166	SNP167008	G	C	.	PASS	END=18113166;ChrB=ch09;StartB=23863380;EndB=23863380;Parent=INV295;VarType=ShV;DupType=.
ch09	18113194	SNP167009	C	T	.	PASS	END=18113194;ChrB=ch09;StartB=23863352;EndB=23863352;Parent=INV295;VarType=ShV;DupType=.
ch09	18113200	SNP167010	T	A	.	PASS	END=18113200;ChrB=ch09;StartB=23863346;EndB=23863346;Parent=INV295;VarType=ShV;DupType=.
ch09	18113202	SNP167011	T	C	.	PASS	END=18113202;ChrB=ch09;StartB=23863344;EndB=23863344;Parent=INV295;VarType=ShV;DupType=.
ch09	18113285	SNP167012	G	T	.	PASS	END=18113285;ChrB=ch09;StartB=23863261;EndB=23863261;Parent=INV295;VarType=ShV;DupType=.
ch09	18113288	SNP167013	C	T	.	PASS	END=18113288;ChrB=ch09;StartB=23863258;EndB=23863258;Parent=INV295;VarType=ShV;DupType=.
ch09	18113309	SNP167014	T	A	.	PASS	END=18113309;ChrB=ch09;StartB=23863237;EndB=23863237;Parent=INV295;VarType=ShV;DupType=.
ch09	18113314	SNP167015	A	G	.	PASS	END=18113314;ChrB=ch09;StartB=23863232;EndB=23863232;Parent=INV295;VarType=ShV;DupType=.
ch09	18113320	INS167016	C	CT	.	PASS	END=18113320;ChrB=ch09;StartB=23863226;EndB=23863225;Parent=INV295;VarType=ShV;DupType=.
ch09	18113320	INS167017	C	CT	.	PASS	END=18113320;ChrB=ch09;StartB=23863225;EndB=23863224;Parent=INV295;VarType=ShV;DupType=.
ch09	18113320	INS167018	C	CT	.	PASS	END=18113320;ChrB=ch09;StartB=23863224;EndB=23863223;Parent=INV295;VarType=ShV;DupType=.
ch09	18113354	SNP167019	T	A	.	PASS	END=18113354;ChrB=ch09;StartB=23863189;EndB=23863189;Parent=INV295;VarType=ShV;DupType=.
ch09	18113373	SNP167020	T	A	.	PASS	END=18113373;ChrB=ch09;StartB=23863170;EndB=23863170;Parent=INV295;VarType=ShV;DupType=.
ch09	18113387	SNP167021	C	A	.	PASS	END=18113387;ChrB=ch09;StartB=23863156;EndB=23863156;Parent=INV295;VarType=ShV;DupType=.
ch09	18113462	SNP167022	T	G	.	PASS	END=18113462;ChrB=ch09;StartB=23863081;EndB=23863081;Parent=INV295;VarType=ShV;DupType=.
ch09	18113466	SNP167023	T	A	.	PASS	END=18113466;ChrB=ch09;StartB=23863077;EndB=23863077;Parent=INV295;VarType=ShV;DupType=.
ch09	18113468	SNP167024	C	A	.	PASS	END=18113468;ChrB=ch09;StartB=23863075;EndB=23863075;Parent=INV295;VarType=ShV;DupType=.
ch09	18113491	SNP167025	C	A	.	PASS	END=18113491;ChrB=ch09;StartB=23863052;EndB=23863052;Parent=INV295;VarType=ShV;DupType=.
ch09	18113492	SNP167026	A	T	.	PASS	END=18113492;ChrB=ch09;StartB=23863051;EndB=23863051;Parent=INV295;VarType=ShV;DupType=.
ch09	18113516	SNP167027	A	T	.	PASS	END=18113516;ChrB=ch09;StartB=23863027;EndB=23863027;Parent=INV295;VarType=ShV;DupType=.
ch09	18113527	SNP167028	C	A	.	PASS	END=18113527;ChrB=ch09;StartB=23863016;EndB=23863016;Parent=INV295;VarType=ShV;DupType=.
ch09	18113551	SNP167029	T	G	.	PASS	END=18113551;ChrB=ch09;StartB=23862992;EndB=23862992;Parent=INV295;VarType=ShV;DupType=.
ch09	18113574	SNP167030	T	G	.	PASS	END=18113574;ChrB=ch09;StartB=23862969;EndB=23862969;Parent=INV295;VarType=ShV;DupType=.
ch09	18113596	SNP167031	T	G	.	PASS	END=18113596;ChrB=ch09;StartB=23862947;EndB=23862947;Parent=INV295;VarType=ShV;DupType=.
ch09	18113625	INS167032	C	CA	.	PASS	END=18113625;ChrB=ch09;StartB=23862918;EndB=23862917;Parent=INV295;VarType=ShV;DupType=.
ch09	18113643	SNP167033	A	C	.	PASS	END=18113643;ChrB=ch09;StartB=23862899;EndB=23862899;Parent=INV295;VarType=ShV;DupType=.
ch09	18113644	SNP167034	C	A	.	PASS	END=18113644;ChrB=ch09;StartB=23862898;EndB=23862898;Parent=INV295;VarType=ShV;DupType=.
ch09	18113716	SNP167035	C	A	.	PASS	END=18113716;ChrB=ch09;StartB=23862826;EndB=23862826;Parent=INV295;VarType=ShV;DupType=.
ch09	18113719	SNP167036	G	A	.	PASS	END=18113719;ChrB=ch09;StartB=23862823;EndB=23862823;Parent=INV295;VarType=ShV;DupType=.
ch09	18113736	SNP167037	A	T	.	PASS	END=18113736;ChrB=ch09;StartB=23862806;EndB=23862806;Parent=INV295;VarType=ShV;DupType=.
ch09	18113750	SNP167038	C	T	.	PASS	END=18113750;ChrB=ch09;StartB=23862792;EndB=23862792;Parent=INV295;VarType=ShV;DupType=.
ch09	18113758	SNP167039	A	G	.	PASS	END=18113758;ChrB=ch09;StartB=23862784;EndB=23862784;Parent=INV295;VarType=ShV;DupType=.
ch09	18113836	SNP167040	G	A	.	PASS	END=18113836;ChrB=ch09;StartB=23862706;EndB=23862706;Parent=INV295;VarType=ShV;DupType=.
ch09	18113842	SNP167041	A	C	.	PASS	END=18113842;ChrB=ch09;StartB=23862700;EndB=23862700;Parent=INV295;VarType=ShV;DupType=.
ch09	18113870	SNP167042	G	T	.	PASS	END=18113870;ChrB=ch09;StartB=23862672;EndB=23862672;Parent=INV295;VarType=ShV;DupType=.
ch09	18113904	SNP167043	C	T	.	PASS	END=18113904;ChrB=ch09;StartB=23862638;EndB=23862638;Parent=INV295;VarType=ShV;DupType=.
ch09	18113931	SNP167044	C	T	.	PASS	END=18113931;ChrB=ch09;StartB=23862611;EndB=23862611;Parent=INV295;VarType=ShV;DupType=.
ch09	18113932	SNP167045	C	A	.	PASS	END=18113932;ChrB=ch09;StartB=23862610;EndB=23862610;Parent=INV295;VarType=ShV;DupType=.
ch09	18113940	SNP167046	A	T	.	PASS	END=18113940;ChrB=ch09;StartB=23862602;EndB=23862602;Parent=INV295;VarType=ShV;DupType=.
ch09	18113983	SNP167047	C	A	.	PASS	END=18113983;ChrB=ch09;StartB=23862559;EndB=23862559;Parent=INV295;VarType=ShV;DupType=.
ch09	18113988	SNP167048	A	G	.	PASS	END=18113988;ChrB=ch09;StartB=23862554;EndB=23862554;Parent=INV295;VarType=ShV;DupType=.
ch09	18114003	SNP167049	G	T	.	PASS	END=18114003;ChrB=ch09;StartB=23862539;EndB=23862539;Parent=INV295;VarType=ShV;DupType=.
ch09	18114056	SNP167050	G	T	.	PASS	END=18114056;ChrB=ch09;StartB=23862486;EndB=23862486;Parent=INV295;VarType=ShV;DupType=.
ch09	18114076	SNP167051	G	A	.	PASS	END=18114076;ChrB=ch09;StartB=23862466;EndB=23862466;Parent=INV295;VarType=ShV;DupType=.
ch09	18114080	SNP167052	A	T	.	PASS	END=18114080;ChrB=ch09;StartB=23862462;EndB=23862462;Parent=INV295;VarType=ShV;DupType=.
ch09	18114114	SNP167053	A	G	.	PASS	END=18114114;ChrB=ch09;StartB=23862428;EndB=23862428;Parent=INV295;VarType=ShV;DupType=.
ch09	18114116	SNP167054	G	T	.	PASS	END=18114116;ChrB=ch09;StartB=23862426;EndB=23862426;Parent=INV295;VarType=ShV;DupType=.
ch09	18114120	SNP167055	A	G	.	PASS	END=18114120;ChrB=ch09;StartB=23862422;EndB=23862422;Parent=INV295;VarType=ShV;DupType=.
ch09	18114122	SNP167056	C	T	.	PASS	END=18114122;ChrB=ch09;StartB=23862420;EndB=23862420;Parent=INV295;VarType=ShV;DupType=.
ch09	18114128	SNP167057	C	T	.	PASS	END=18114128;ChrB=ch09;StartB=23862414;EndB=23862414;Parent=INV295;VarType=ShV;DupType=.
ch09	18114140	SNP167058	G	C	.	PASS	END=18114140;ChrB=ch09;StartB=23862402;EndB=23862402;Parent=INV295;VarType=ShV;DupType=.
ch09	18114185	SNP167059	G	A	.	PASS	END=18114185;ChrB=ch09;StartB=23862357;EndB=23862357;Parent=INV295;VarType=ShV;DupType=.
ch09	18114213	SNP167060	G	A	.	PASS	END=18114213;ChrB=ch09;StartB=23862329;EndB=23862329;Parent=INV295;VarType=ShV;DupType=.
ch09	18114215	INS167061	A	AT	.	PASS	END=18114215;ChrB=ch09;StartB=23862327;EndB=23862326;Parent=INV295;VarType=ShV;DupType=.
ch09	18114218	SNP167062	C	T	.	PASS	END=18114218;ChrB=ch09;StartB=23862323;EndB=23862323;Parent=INV295;VarType=ShV;DupType=.
ch09	18114222	SNP167063	T	A	.	PASS	END=18114222;ChrB=ch09;StartB=23862319;EndB=23862319;Parent=INV295;VarType=ShV;DupType=.
ch09	18114226	SNP167064	C	T	.	PASS	END=18114226;ChrB=ch09;StartB=23862315;EndB=23862315;Parent=INV295;VarType=ShV;DupType=.
ch09	18114227	SNP167065	T	G	.	PASS	END=18114227;ChrB=ch09;StartB=23862314;EndB=23862314;Parent=INV295;VarType=ShV;DupType=.
ch09	18114243	SNP167066	T	C	.	PASS	END=18114243;ChrB=ch09;StartB=23862298;EndB=23862298;Parent=INV295;VarType=ShV;DupType=.
ch09	18114298	HDR718	N	<HDR>	.	PASS	END=18116567;ChrB=ch09;StartB=23862243;EndB=23860008;Parent=INV295;VarType=ShV;DupType=.
ch09	18116568	INVAL1631	N	<INVAL>	.	PASS	END=18119913;ChrB=ch09;StartB=23860007;EndB=23856673;Parent=INV295;VarType=.;DupType=.
ch09	18116588	SNP167067	T	A	.	PASS	END=18116588;ChrB=ch09;StartB=23859987;EndB=23859987;Parent=INV295;VarType=ShV;DupType=.
ch09	18116591	SNP167068	C	T	.	PASS	END=18116591;ChrB=ch09;StartB=23859984;EndB=23859984;Parent=INV295;VarType=ShV;DupType=.
ch09	18116592	SNP167069	A	G	.	PASS	END=18116592;ChrB=ch09;StartB=23859983;EndB=23859983;Parent=INV295;VarType=ShV;DupType=.
ch09	18116656	SNP167070	G	T	.	PASS	END=18116656;ChrB=ch09;StartB=23859919;EndB=23859919;Parent=INV295;VarType=ShV;DupType=.
ch09	18116669	SNP167071	T	C	.	PASS	END=18116669;ChrB=ch09;StartB=23859906;EndB=23859906;Parent=INV295;VarType=ShV;DupType=.
ch09	18116670	SNP167072	G	C	.	PASS	END=18116670;ChrB=ch09;StartB=23859905;EndB=23859905;Parent=INV295;VarType=ShV;DupType=.
ch09	18116677	SNP167073	A	G	.	PASS	END=18116677;ChrB=ch09;StartB=23859898;EndB=23859898;Parent=INV295;VarType=ShV;DupType=.
ch09	18116679	SNP167074	G	T	.	PASS	END=18116679;ChrB=ch09;StartB=23859896;EndB=23859896;Parent=INV295;VarType=ShV;DupType=.
ch09	18116685	SNP167075	G	C	.	PASS	END=18116685;ChrB=ch09;StartB=23859890;EndB=23859890;Parent=INV295;VarType=ShV;DupType=.
ch09	18116699	SNP167076	A	T	.	PASS	END=18116699;ChrB=ch09;StartB=23859876;EndB=23859876;Parent=INV295;VarType=ShV;DupType=.
ch09	18116706	SNP167077	G	A	.	PASS	END=18116706;ChrB=ch09;StartB=23859869;EndB=23859869;Parent=INV295;VarType=ShV;DupType=.
ch09	18116708	SNP167078	A	C	.	PASS	END=18116708;ChrB=ch09;StartB=23859867;EndB=23859867;Parent=INV295;VarType=ShV;DupType=.
ch09	18116715	SNP167079	C	T	.	PASS	END=18116715;ChrB=ch09;StartB=23859860;EndB=23859860;Parent=INV295;VarType=ShV;DupType=.
ch09	18116729	SNP167080	G	A	.	PASS	END=18116729;ChrB=ch09;StartB=23859846;EndB=23859846;Parent=INV295;VarType=ShV;DupType=.
ch09	18116744	SNP167081	T	A	.	PASS	END=18116744;ChrB=ch09;StartB=23859831;EndB=23859831;Parent=INV295;VarType=ShV;DupType=.
ch09	18116754	SNP167082	C	T	.	PASS	END=18116754;ChrB=ch09;StartB=23859821;EndB=23859821;Parent=INV295;VarType=ShV;DupType=.
ch09	18116756	SNP167083	A	G	.	PASS	END=18116756;ChrB=ch09;StartB=23859819;EndB=23859819;Parent=INV295;VarType=ShV;DupType=.
ch09	18116802	SNP167084	T	A	.	PASS	END=18116802;ChrB=ch09;StartB=23859773;EndB=23859773;Parent=INV295;VarType=ShV;DupType=.
ch09	18116810	SNP167085	G	T	.	PASS	END=18116810;ChrB=ch09;StartB=23859765;EndB=23859765;Parent=INV295;VarType=ShV;DupType=.
ch09	18116821	SNP167086	G	A	.	PASS	END=18116821;ChrB=ch09;StartB=23859754;EndB=23859754;Parent=INV295;VarType=ShV;DupType=.
ch09	18116839	SNP167087	C	A	.	PASS	END=18116839;ChrB=ch09;StartB=23859736;EndB=23859736;Parent=INV295;VarType=ShV;DupType=.
ch09	18116845	SNP167088	T	G	.	PASS	END=18116845;ChrB=ch09;StartB=23859730;EndB=23859730;Parent=INV295;VarType=ShV;DupType=.
ch09	18116848	SNP167089	T	A	.	PASS	END=18116848;ChrB=ch09;StartB=23859727;EndB=23859727;Parent=INV295;VarType=ShV;DupType=.
ch09	18116876	SNP167090	T	A	.	PASS	END=18116876;ChrB=ch09;StartB=23859699;EndB=23859699;Parent=INV295;VarType=ShV;DupType=.
ch09	18116919	SNP167091	A	T	.	PASS	END=18116919;ChrB=ch09;StartB=23859656;EndB=23859656;Parent=INV295;VarType=ShV;DupType=.
ch09	18116935	SNP167092	A	G	.	PASS	END=18116935;ChrB=ch09;StartB=23859640;EndB=23859640;Parent=INV295;VarType=ShV;DupType=.
ch09	18116970	SNP167093	T	A	.	PASS	END=18116970;ChrB=ch09;StartB=23859605;EndB=23859605;Parent=INV295;VarType=ShV;DupType=.
ch09	18116980	SNP167094	A	T	.	PASS	END=18116980;ChrB=ch09;StartB=23859595;EndB=23859595;Parent=INV295;VarType=ShV;DupType=.
ch09	18116984	SNP167095	T	C	.	PASS	END=18116984;ChrB=ch09;StartB=23859591;EndB=23859591;Parent=INV295;VarType=ShV;DupType=.
ch09	18116999	SNP167096	C	T	.	PASS	END=18116999;ChrB=ch09;StartB=23859576;EndB=23859576;Parent=INV295;VarType=ShV;DupType=.
ch09	18117011	SNP167097	T	C	.	PASS	END=18117011;ChrB=ch09;StartB=23859564;EndB=23859564;Parent=INV295;VarType=ShV;DupType=.
ch09	18117013	SNP167098	A	G	.	PASS	END=18117013;ChrB=ch09;StartB=23859562;EndB=23859562;Parent=INV295;VarType=ShV;DupType=.
ch09	18117036	SNP167099	T	A	.	PASS	END=18117036;ChrB=ch09;StartB=23859539;EndB=23859539;Parent=INV295;VarType=ShV;DupType=.
ch09	18117063	SNP167100	G	T	.	PASS	END=18117063;ChrB=ch09;StartB=23859512;EndB=23859512;Parent=INV295;VarType=ShV;DupType=.
ch09	18117067	SNP167101	A	C	.	PASS	END=18117067;ChrB=ch09;StartB=23859508;EndB=23859508;Parent=INV295;VarType=ShV;DupType=.
ch09	18117072	SNP167102	G	T	.	PASS	END=18117072;ChrB=ch09;StartB=23859503;EndB=23859503;Parent=INV295;VarType=ShV;DupType=.
ch09	18117104	SNP167103	C	A	.	PASS	END=18117104;ChrB=ch09;StartB=23859471;EndB=23859471;Parent=INV295;VarType=ShV;DupType=.
ch09	18117109	SNP167104	T	C	.	PASS	END=18117109;ChrB=ch09;StartB=23859466;EndB=23859466;Parent=INV295;VarType=ShV;DupType=.
ch09	18117187	SNP167105	C	T	.	PASS	END=18117187;ChrB=ch09;StartB=23859388;EndB=23859388;Parent=INV295;VarType=ShV;DupType=.
ch09	18117197	SNP167106	A	C	.	PASS	END=18117197;ChrB=ch09;StartB=23859378;EndB=23859378;Parent=INV295;VarType=ShV;DupType=.
ch09	18117209	SNP167107	C	T	.	PASS	END=18117209;ChrB=ch09;StartB=23859366;EndB=23859366;Parent=INV295;VarType=ShV;DupType=.
ch09	18117228	SNP167108	C	T	.	PASS	END=18117228;ChrB=ch09;StartB=23859347;EndB=23859347;Parent=INV295;VarType=ShV;DupType=.
ch09	18117245	SNP167109	C	T	.	PASS	END=18117245;ChrB=ch09;StartB=23859330;EndB=23859330;Parent=INV295;VarType=ShV;DupType=.
ch09	18117258	SNP167110	C	A	.	PASS	END=18117258;ChrB=ch09;StartB=23859317;EndB=23859317;Parent=INV295;VarType=ShV;DupType=.
ch09	18117276	DEL167111	AAC	A	.	PASS	END=18117278;ChrB=ch09;StartB=23859300;EndB=23859300;Parent=INV295;VarType=ShV;DupType=.
ch09	18117316	SNP167112	G	A	.	PASS	END=18117316;ChrB=ch09;StartB=23859261;EndB=23859261;Parent=INV295;VarType=ShV;DupType=.
ch09	18117331	SNP167113	T	G	.	PASS	END=18117331;ChrB=ch09;StartB=23859246;EndB=23859246;Parent=INV295;VarType=ShV;DupType=.
ch09	18117334	SNP167114	T	G	.	PASS	END=18117334;ChrB=ch09;StartB=23859243;EndB=23859243;Parent=INV295;VarType=ShV;DupType=.
ch09	18117338	SNP167115	G	C	.	PASS	END=18117338;ChrB=ch09;StartB=23859239;EndB=23859239;Parent=INV295;VarType=ShV;DupType=.
ch09	18117363	SNP167116	T	A	.	PASS	END=18117363;ChrB=ch09;StartB=23859214;EndB=23859214;Parent=INV295;VarType=ShV;DupType=.
ch09	18117375	SNP167117	G	T	.	PASS	END=18117375;ChrB=ch09;StartB=23859202;EndB=23859202;Parent=INV295;VarType=ShV;DupType=.
ch09	18117467	SNP167118	A	G	.	PASS	END=18117467;ChrB=ch09;StartB=23859110;EndB=23859110;Parent=INV295;VarType=ShV;DupType=.
ch09	18117512	INS167119	G	GC	.	PASS	END=18117512;ChrB=ch09;StartB=23859065;EndB=23859064;Parent=INV295;VarType=ShV;DupType=.
ch09	18117512	INS167120	G	GA	.	PASS	END=18117512;ChrB=ch09;StartB=23859064;EndB=23859063;Parent=INV295;VarType=ShV;DupType=.
ch09	18117512	INS167121	G	GA	.	PASS	END=18117512;ChrB=ch09;StartB=23859063;EndB=23859062;Parent=INV295;VarType=ShV;DupType=.
ch09	18117512	INS167122	G	GT	.	PASS	END=18117512;ChrB=ch09;StartB=23859062;EndB=23859061;Parent=INV295;VarType=ShV;DupType=.
ch09	18117512	INS167123	G	GA	.	PASS	END=18117512;ChrB=ch09;StartB=23859061;EndB=23859060;Parent=INV295;VarType=ShV;DupType=.
ch09	18117553	SNP167124	T	C	.	PASS	END=18117553;ChrB=ch09;StartB=23859019;EndB=23859019;Parent=INV295;VarType=ShV;DupType=.
ch09	18117565	SNP167125	A	C	.	PASS	END=18117565;ChrB=ch09;StartB=23859007;EndB=23859007;Parent=INV295;VarType=ShV;DupType=.
ch09	18117568	SNP167126	A	T	.	PASS	END=18117568;ChrB=ch09;StartB=23859004;EndB=23859004;Parent=INV295;VarType=ShV;DupType=.
ch09	18117569	SNP167127	C	T	.	PASS	END=18117569;ChrB=ch09;StartB=23859003;EndB=23859003;Parent=INV295;VarType=ShV;DupType=.
ch09	18117577	SNP167128	C	T	.	PASS	END=18117577;ChrB=ch09;StartB=23858995;EndB=23858995;Parent=INV295;VarType=ShV;DupType=.
ch09	18117587	SNP167129	A	T	.	PASS	END=18117587;ChrB=ch09;StartB=23858985;EndB=23858985;Parent=INV295;VarType=ShV;DupType=.
ch09	18117593	SNP167130	A	G	.	PASS	END=18117593;ChrB=ch09;StartB=23858979;EndB=23858979;Parent=INV295;VarType=ShV;DupType=.
ch09	18117600	INS167131	A	AT	.	PASS	END=18117600;ChrB=ch09;StartB=23858972;EndB=23858971;Parent=INV295;VarType=ShV;DupType=.
ch09	18117605	SNP167132	A	T	.	PASS	END=18117605;ChrB=ch09;StartB=23858966;EndB=23858966;Parent=INV295;VarType=ShV;DupType=.
ch09	18117631	SNP167133	T	A	.	PASS	END=18117631;ChrB=ch09;StartB=23858940;EndB=23858940;Parent=INV295;VarType=ShV;DupType=.
ch09	18117652	SNP167134	G	A	.	PASS	END=18117652;ChrB=ch09;StartB=23858919;EndB=23858919;Parent=INV295;VarType=ShV;DupType=.
ch09	18117678	SNP167135	A	T	.	PASS	END=18117678;ChrB=ch09;StartB=23858893;EndB=23858893;Parent=INV295;VarType=ShV;DupType=.
ch09	18117716	SNP167136	T	G	.	PASS	END=18117716;ChrB=ch09;StartB=23858855;EndB=23858855;Parent=INV295;VarType=ShV;DupType=.
ch09	18117719	SNP167137	A	C	.	PASS	END=18117719;ChrB=ch09;StartB=23858852;EndB=23858852;Parent=INV295;VarType=ShV;DupType=.
ch09	18117720	SNP167138	G	A	.	PASS	END=18117720;ChrB=ch09;StartB=23858851;EndB=23858851;Parent=INV295;VarType=ShV;DupType=.
ch09	18117767	SNP167139	G	A	.	PASS	END=18117767;ChrB=ch09;StartB=23858804;EndB=23858804;Parent=INV295;VarType=ShV;DupType=.
ch09	18117774	SNP167140	G	C	.	PASS	END=18117774;ChrB=ch09;StartB=23858797;EndB=23858797;Parent=INV295;VarType=ShV;DupType=.
ch09	18117809	SNP167141	C	A	.	PASS	END=18117809;ChrB=ch09;StartB=23858762;EndB=23858762;Parent=INV295;VarType=ShV;DupType=.
ch09	18117815	SNP167142	G	T	.	PASS	END=18117815;ChrB=ch09;StartB=23858756;EndB=23858756;Parent=INV295;VarType=ShV;DupType=.
ch09	18117820	SNP167143	A	T	.	PASS	END=18117820;ChrB=ch09;StartB=23858751;EndB=23858751;Parent=INV295;VarType=ShV;DupType=.
ch09	18117834	SNP167144	A	G	.	PASS	END=18117834;ChrB=ch09;StartB=23858737;EndB=23858737;Parent=INV295;VarType=ShV;DupType=.
ch09	18117877	SNP167145	G	A	.	PASS	END=18117877;ChrB=ch09;StartB=23858694;EndB=23858694;Parent=INV295;VarType=ShV;DupType=.
ch09	18117889	SNP167146	T	C	.	PASS	END=18117889;ChrB=ch09;StartB=23858682;EndB=23858682;Parent=INV295;VarType=ShV;DupType=.
ch09	18117923	SNP167147	C	G	.	PASS	END=18117923;ChrB=ch09;StartB=23858648;EndB=23858648;Parent=INV295;VarType=ShV;DupType=.
ch09	18117939	SNP167148	A	G	.	PASS	END=18117939;ChrB=ch09;StartB=23858632;EndB=23858632;Parent=INV295;VarType=ShV;DupType=.
ch09	18117949	SNP167149	T	A	.	PASS	END=18117949;ChrB=ch09;StartB=23858622;EndB=23858622;Parent=INV295;VarType=ShV;DupType=.
ch09	18117952	SNP167150	T	A	.	PASS	END=18117952;ChrB=ch09;StartB=23858619;EndB=23858619;Parent=INV295;VarType=ShV;DupType=.
ch09	18117968	SNP167151	A	G	.	PASS	END=18117968;ChrB=ch09;StartB=23858603;EndB=23858603;Parent=INV295;VarType=ShV;DupType=.
ch09	18117972	SNP167152	G	T	.	PASS	END=18117972;ChrB=ch09;StartB=23858599;EndB=23858599;Parent=INV295;VarType=ShV;DupType=.
ch09	18117992	SNP167153	C	A	.	PASS	END=18117992;ChrB=ch09;StartB=23858579;EndB=23858579;Parent=INV295;VarType=ShV;DupType=.
ch09	18118028	SNP167154	C	G	.	PASS	END=18118028;ChrB=ch09;StartB=23858543;EndB=23858543;Parent=INV295;VarType=ShV;DupType=.
ch09	18118034	SNP167155	G	C	.	PASS	END=18118034;ChrB=ch09;StartB=23858537;EndB=23858537;Parent=INV295;VarType=ShV;DupType=.
ch09	18118039	SNP167156	T	A	.	PASS	END=18118039;ChrB=ch09;StartB=23858532;EndB=23858532;Parent=INV295;VarType=ShV;DupType=.
ch09	18118044	SNP167157	T	C	.	PASS	END=18118044;ChrB=ch09;StartB=23858527;EndB=23858527;Parent=INV295;VarType=ShV;DupType=.
ch09	18118099	SNP167158	T	C	.	PASS	END=18118099;ChrB=ch09;StartB=23858472;EndB=23858472;Parent=INV295;VarType=ShV;DupType=.
ch09	18118106	INS167159	C	CG	.	PASS	END=18118106;ChrB=ch09;StartB=23858465;EndB=23858464;Parent=INV295;VarType=ShV;DupType=.
ch09	18118127	SNP167160	C	A	.	PASS	END=18118127;ChrB=ch09;StartB=23858443;EndB=23858443;Parent=INV295;VarType=ShV;DupType=.
ch09	18118155	SNP167161	A	C	.	PASS	END=18118155;ChrB=ch09;StartB=23858415;EndB=23858415;Parent=INV295;VarType=ShV;DupType=.
ch09	18118156	SNP167162	T	C	.	PASS	END=18118156;ChrB=ch09;StartB=23858414;EndB=23858414;Parent=INV295;VarType=ShV;DupType=.
ch09	18118157	SNP167163	G	A	.	PASS	END=18118157;ChrB=ch09;StartB=23858413;EndB=23858413;Parent=INV295;VarType=ShV;DupType=.
ch09	18118202	SNP167164	C	A	.	PASS	END=18118202;ChrB=ch09;StartB=23858368;EndB=23858368;Parent=INV295;VarType=ShV;DupType=.
ch09	18118207	SNP167165	T	C	.	PASS	END=18118207;ChrB=ch09;StartB=23858363;EndB=23858363;Parent=INV295;VarType=ShV;DupType=.
ch09	18118209	SNP167166	A	G	.	PASS	END=18118209;ChrB=ch09;StartB=23858361;EndB=23858361;Parent=INV295;VarType=ShV;DupType=.
ch09	18118215	SNP167167	C	A	.	PASS	END=18118215;ChrB=ch09;StartB=23858355;EndB=23858355;Parent=INV295;VarType=ShV;DupType=.
ch09	18118230	SNP167168	T	A	.	PASS	END=18118230;ChrB=ch09;StartB=23858340;EndB=23858340;Parent=INV295;VarType=ShV;DupType=.
ch09	18118264	SNP167169	G	C	.	PASS	END=18118264;ChrB=ch09;StartB=23858306;EndB=23858306;Parent=INV295;VarType=ShV;DupType=.
ch09	18118308	DEL167170	TG	T	.	PASS	END=18118309;ChrB=ch09;StartB=23858263;EndB=23858263;Parent=INV295;VarType=ShV;DupType=.
ch09	18118322	SNP167171	C	T	.	PASS	END=18118322;ChrB=ch09;StartB=23858249;EndB=23858249;Parent=INV295;VarType=ShV;DupType=.
ch09	18118323	SNP167172	C	G	.	PASS	END=18118323;ChrB=ch09;StartB=23858248;EndB=23858248;Parent=INV295;VarType=ShV;DupType=.
ch09	18118327	SNP167173	T	G	.	PASS	END=18118327;ChrB=ch09;StartB=23858244;EndB=23858244;Parent=INV295;VarType=ShV;DupType=.
ch09	18118342	SNP167174	A	G	.	PASS	END=18118342;ChrB=ch09;StartB=23858229;EndB=23858229;Parent=INV295;VarType=ShV;DupType=.
ch09	18118372	SNP167175	A	C	.	PASS	END=18118372;ChrB=ch09;StartB=23858199;EndB=23858199;Parent=INV295;VarType=ShV;DupType=.
ch09	18118388	SNP167176	T	A	.	PASS	END=18118388;ChrB=ch09;StartB=23858183;EndB=23858183;Parent=INV295;VarType=ShV;DupType=.
ch09	18118452	SNP167177	C	A	.	PASS	END=18118452;ChrB=ch09;StartB=23858119;EndB=23858119;Parent=INV295;VarType=ShV;DupType=.
ch09	18118476	SNP167178	T	C	.	PASS	END=18118476;ChrB=ch09;StartB=23858095;EndB=23858095;Parent=INV295;VarType=ShV;DupType=.
ch09	18118497	SNP167179	C	G	.	PASS	END=18118497;ChrB=ch09;StartB=23858074;EndB=23858074;Parent=INV295;VarType=ShV;DupType=.
ch09	18118515	SNP167180	T	C	.	PASS	END=18118515;ChrB=ch09;StartB=23858056;EndB=23858056;Parent=INV295;VarType=ShV;DupType=.
ch09	18118569	SNP167181	C	A	.	PASS	END=18118569;ChrB=ch09;StartB=23858002;EndB=23858002;Parent=INV295;VarType=ShV;DupType=.
ch09	18118571	SNP167182	C	T	.	PASS	END=18118571;ChrB=ch09;StartB=23858000;EndB=23858000;Parent=INV295;VarType=ShV;DupType=.
ch09	18118574	SNP167183	A	T	.	PASS	END=18118574;ChrB=ch09;StartB=23857997;EndB=23857997;Parent=INV295;VarType=ShV;DupType=.
ch09	18118592	SNP167184	G	T	.	PASS	END=18118592;ChrB=ch09;StartB=23857979;EndB=23857979;Parent=INV295;VarType=ShV;DupType=.
ch09	18118610	SNP167185	G	A	.	PASS	END=18118610;ChrB=ch09;StartB=23857961;EndB=23857961;Parent=INV295;VarType=ShV;DupType=.
ch09	18118626	SNP167186	A	G	.	PASS	END=18118626;ChrB=ch09;StartB=23857945;EndB=23857945;Parent=INV295;VarType=ShV;DupType=.
ch09	18118635	SNP167187	T	C	.	PASS	END=18118635;ChrB=ch09;StartB=23857936;EndB=23857936;Parent=INV295;VarType=ShV;DupType=.
ch09	18118673	SNP167188	A	C	.	PASS	END=18118673;ChrB=ch09;StartB=23857898;EndB=23857898;Parent=INV295;VarType=ShV;DupType=.
ch09	18118710	SNP167189	T	A	.	PASS	END=18118710;ChrB=ch09;StartB=23857861;EndB=23857861;Parent=INV295;VarType=ShV;DupType=.
ch09	18118714	SNP167190	A	G	.	PASS	END=18118714;ChrB=ch09;StartB=23857857;EndB=23857857;Parent=INV295;VarType=ShV;DupType=.
ch09	18118735	SNP167191	T	A	.	PASS	END=18118735;ChrB=ch09;StartB=23857836;EndB=23857836;Parent=INV295;VarType=ShV;DupType=.
ch09	18118743	DEL167192	TCA	T	.	PASS	END=18118745;ChrB=ch09;StartB=23857829;EndB=23857829;Parent=INV295;VarType=ShV;DupType=.
ch09	18118777	SNP167193	C	G	.	PASS	END=18118777;ChrB=ch09;StartB=23857796;EndB=23857796;Parent=INV295;VarType=ShV;DupType=.
ch09	18118867	SNP167194	C	A	.	PASS	END=18118867;ChrB=ch09;StartB=23857706;EndB=23857706;Parent=INV295;VarType=ShV;DupType=.
ch09	18118884	SNP167195	A	C	.	PASS	END=18118884;ChrB=ch09;StartB=23857689;EndB=23857689;Parent=INV295;VarType=ShV;DupType=.
ch09	18118893	SNP167196	C	T	.	PASS	END=18118893;ChrB=ch09;StartB=23857680;EndB=23857680;Parent=INV295;VarType=ShV;DupType=.
ch09	18118904	SNP167197	T	C	.	PASS	END=18118904;ChrB=ch09;StartB=23857669;EndB=23857669;Parent=INV295;VarType=ShV;DupType=.
ch09	18118908	SNP167198	C	G	.	PASS	END=18118908;ChrB=ch09;StartB=23857665;EndB=23857665;Parent=INV295;VarType=ShV;DupType=.
ch09	18118910	SNP167199	T	C	.	PASS	END=18118910;ChrB=ch09;StartB=23857663;EndB=23857663;Parent=INV295;VarType=ShV;DupType=.
ch09	18118914	SNP167200	T	A	.	PASS	END=18118914;ChrB=ch09;StartB=23857659;EndB=23857659;Parent=INV295;VarType=ShV;DupType=.
ch09	18118917	SNP167201	G	A	.	PASS	END=18118917;ChrB=ch09;StartB=23857656;EndB=23857656;Parent=INV295;VarType=ShV;DupType=.
ch09	18118929	SNP167202	T	C	.	PASS	END=18118929;ChrB=ch09;StartB=23857644;EndB=23857644;Parent=INV295;VarType=ShV;DupType=.
ch09	18119000	SNP167203	A	C	.	PASS	END=18119000;ChrB=ch09;StartB=23857573;EndB=23857573;Parent=INV295;VarType=ShV;DupType=.
ch09	18119039	SNP167204	C	T	.	PASS	END=18119039;ChrB=ch09;StartB=23857534;EndB=23857534;Parent=INV295;VarType=ShV;DupType=.
ch09	18119070	SNP167205	G	T	.	PASS	END=18119070;ChrB=ch09;StartB=23857503;EndB=23857503;Parent=INV295;VarType=ShV;DupType=.
ch09	18119077	SNP167206	A	G	.	PASS	END=18119077;ChrB=ch09;StartB=23857496;EndB=23857496;Parent=INV295;VarType=ShV;DupType=.
ch09	18119099	SNP167207	A	C	.	PASS	END=18119099;ChrB=ch09;StartB=23857474;EndB=23857474;Parent=INV295;VarType=ShV;DupType=.
ch09	18119131	SNP167208	T	A	.	PASS	END=18119131;ChrB=ch09;StartB=23857442;EndB=23857442;Parent=INV295;VarType=ShV;DupType=.
ch09	18119210	DEL167209	TC	T	.	PASS	END=18119211;ChrB=ch09;StartB=23857364;EndB=23857364;Parent=INV295;VarType=ShV;DupType=.
ch09	18119264	SNP167210	C	T	.	PASS	END=18119264;ChrB=ch09;StartB=23857310;EndB=23857310;Parent=INV295;VarType=ShV;DupType=.
ch09	18119284	SNP167211	C	T	.	PASS	END=18119284;ChrB=ch09;StartB=23857290;EndB=23857290;Parent=INV295;VarType=ShV;DupType=.
ch09	18119304	SNP167212	G	T	.	PASS	END=18119304;ChrB=ch09;StartB=23857270;EndB=23857270;Parent=INV295;VarType=ShV;DupType=.
ch09	18119334	SNP167213	G	A	.	PASS	END=18119334;ChrB=ch09;StartB=23857240;EndB=23857240;Parent=INV295;VarType=ShV;DupType=.
ch09	18119359	SNP167214	G	T	.	PASS	END=18119359;ChrB=ch09;StartB=23857215;EndB=23857215;Parent=INV295;VarType=ShV;DupType=.
ch09	18119368	SNP167215	A	C	.	PASS	END=18119368;ChrB=ch09;StartB=23857206;EndB=23857206;Parent=INV295;VarType=ShV;DupType=.
ch09	18119385	SNP167216	A	C	.	PASS	END=18119385;ChrB=ch09;StartB=23857189;EndB=23857189;Parent=INV295;VarType=ShV;DupType=.
ch09	18119410	SNP167217	A	G	.	PASS	END=18119410;ChrB=ch09;StartB=23857164;EndB=23857164;Parent=INV295;VarType=ShV;DupType=.
ch09	18119477	SNP167218	C	T	.	PASS	END=18119477;ChrB=ch09;StartB=23857097;EndB=23857097;Parent=INV295;VarType=ShV;DupType=.
ch09	18119513	SNP167219	T	C	.	PASS	END=18119513;ChrB=ch09;StartB=23857061;EndB=23857061;Parent=INV295;VarType=ShV;DupType=.
ch09	18119518	SNP167220	T	C	.	PASS	END=18119518;ChrB=ch09;StartB=23857056;EndB=23857056;Parent=INV295;VarType=ShV;DupType=.
ch09	18119534	SNP167221	C	T	.	PASS	END=18119534;ChrB=ch09;StartB=23857040;EndB=23857040;Parent=INV295;VarType=ShV;DupType=.
ch09	18119547	DEL167222	GAAAATCTAGGAA	G	.	PASS	END=18119559;ChrB=ch09;StartB=23857028;EndB=23857028;Parent=INV295;VarType=ShV;DupType=.
ch09	18119591	SNP167223	C	T	.	PASS	END=18119591;ChrB=ch09;StartB=23856995;EndB=23856995;Parent=INV295;VarType=ShV;DupType=.
ch09	18119595	SNP167224	C	G	.	PASS	END=18119595;ChrB=ch09;StartB=23856991;EndB=23856991;Parent=INV295;VarType=ShV;DupType=.
ch09	18119615	SNP167225	G	C	.	PASS	END=18119615;ChrB=ch09;StartB=23856971;EndB=23856971;Parent=INV295;VarType=ShV;DupType=.
ch09	18119623	SNP167226	C	T	.	PASS	END=18119623;ChrB=ch09;StartB=23856963;EndB=23856963;Parent=INV295;VarType=ShV;DupType=.
ch09	18119641	SNP167227	C	A	.	PASS	END=18119641;ChrB=ch09;StartB=23856945;EndB=23856945;Parent=INV295;VarType=ShV;DupType=.
ch09	18119686	SNP167228	C	A	.	PASS	END=18119686;ChrB=ch09;StartB=23856900;EndB=23856900;Parent=INV295;VarType=ShV;DupType=.
ch09	18119718	SNP167229	C	T	.	PASS	END=18119718;ChrB=ch09;StartB=23856868;EndB=23856868;Parent=INV295;VarType=ShV;DupType=.
ch09	18119723	SNP167230	T	G	.	PASS	END=18119723;ChrB=ch09;StartB=23856863;EndB=23856863;Parent=INV295;VarType=ShV;DupType=.
ch09	18119770	SNP167231	A	C	.	PASS	END=18119770;ChrB=ch09;StartB=23856816;EndB=23856816;Parent=INV295;VarType=ShV;DupType=.
ch09	18119783	SNP167232	G	C	.	PASS	END=18119783;ChrB=ch09;StartB=23856803;EndB=23856803;Parent=INV295;VarType=ShV;DupType=.
ch09	18119804	SNP167233	C	A	.	PASS	END=18119804;ChrB=ch09;StartB=23856782;EndB=23856782;Parent=INV295;VarType=ShV;DupType=.
ch09	18119838	SNP167234	A	T	.	PASS	END=18119838;ChrB=ch09;StartB=23856748;EndB=23856748;Parent=INV295;VarType=ShV;DupType=.
ch09	18119854	SNP167235	G	C	.	PASS	END=18119854;ChrB=ch09;StartB=23856732;EndB=23856732;Parent=INV295;VarType=ShV;DupType=.
ch09	18119859	SNP167236	C	T	.	PASS	END=18119859;ChrB=ch09;StartB=23856727;EndB=23856727;Parent=INV295;VarType=ShV;DupType=.
ch09	18119865	SNP167237	C	T	.	PASS	END=18119865;ChrB=ch09;StartB=23856721;EndB=23856721;Parent=INV295;VarType=ShV;DupType=.
ch09	18119874	SNP167238	C	T	.	PASS	END=18119874;ChrB=ch09;StartB=23856712;EndB=23856712;Parent=INV295;VarType=ShV;DupType=.
ch09	18119877	SNP167239	C	A	.	PASS	END=18119877;ChrB=ch09;StartB=23856709;EndB=23856709;Parent=INV295;VarType=ShV;DupType=.
ch09	18119914	HDR719	N	<HDR>	.	PASS	END=18119976;ChrB=ch09;StartB=23856672;EndB=23856609;Parent=INV295;VarType=ShV;DupType=.
ch09	18119977	INVAL1632	N	<INVAL>	.	PASS	END=18123433;ChrB=ch09;StartB=23856608;EndB=23853155;Parent=INV295;VarType=.;DupType=.
ch09	18120004	SNP167240	A	G	.	PASS	END=18120004;ChrB=ch09;StartB=23856581;EndB=23856581;Parent=INV295;VarType=ShV;DupType=.
ch09	18120009	SNP167241	C	A	.	PASS	END=18120009;ChrB=ch09;StartB=23856576;EndB=23856576;Parent=INV295;VarType=ShV;DupType=.
ch09	18120013	SNP167242	T	C	.	PASS	END=18120013;ChrB=ch09;StartB=23856572;EndB=23856572;Parent=INV295;VarType=ShV;DupType=.
ch09	18120015	DEL167243	TA	T	.	PASS	END=18120016;ChrB=ch09;StartB=23856571;EndB=23856571;Parent=INV295;VarType=ShV;DupType=.
ch09	18120031	SNP167244	A	G	.	PASS	END=18120031;ChrB=ch09;StartB=23856555;EndB=23856555;Parent=INV295;VarType=ShV;DupType=.
ch09	18120050	SNP167245	G	C	.	PASS	END=18120050;ChrB=ch09;StartB=23856536;EndB=23856536;Parent=INV295;VarType=ShV;DupType=.
ch09	18120052	SNP167246	G	A	.	PASS	END=18120052;ChrB=ch09;StartB=23856534;EndB=23856534;Parent=INV295;VarType=ShV;DupType=.
ch09	18120057	SNP167247	A	C	.	PASS	END=18120057;ChrB=ch09;StartB=23856529;EndB=23856529;Parent=INV295;VarType=ShV;DupType=.
ch09	18120104	SNP167248	G	A	.	PASS	END=18120104;ChrB=ch09;StartB=23856482;EndB=23856482;Parent=INV295;VarType=ShV;DupType=.
ch09	18120124	SNP167249	T	G	.	PASS	END=18120124;ChrB=ch09;StartB=23856462;EndB=23856462;Parent=INV295;VarType=ShV;DupType=.
ch09	18120164	SNP167250	T	C	.	PASS	END=18120164;ChrB=ch09;StartB=23856422;EndB=23856422;Parent=INV295;VarType=ShV;DupType=.
ch09	18120183	SNP167251	A	T	.	PASS	END=18120183;ChrB=ch09;StartB=23856403;EndB=23856403;Parent=INV295;VarType=ShV;DupType=.
ch09	18120243	SNP167252	T	A	.	PASS	END=18120243;ChrB=ch09;StartB=23856343;EndB=23856343;Parent=INV295;VarType=ShV;DupType=.
ch09	18120274	SNP167253	C	A	.	PASS	END=18120274;ChrB=ch09;StartB=23856312;EndB=23856312;Parent=INV295;VarType=ShV;DupType=.
ch09	18120284	SNP167254	A	T	.	PASS	END=18120284;ChrB=ch09;StartB=23856302;EndB=23856302;Parent=INV295;VarType=ShV;DupType=.
ch09	18120291	SNP167255	C	T	.	PASS	END=18120291;ChrB=ch09;StartB=23856295;EndB=23856295;Parent=INV295;VarType=ShV;DupType=.
ch09	18120293	SNP167256	T	G	.	PASS	END=18120293;ChrB=ch09;StartB=23856293;EndB=23856293;Parent=INV295;VarType=ShV;DupType=.
ch09	18120347	SNP167257	C	T	.	PASS	END=18120347;ChrB=ch09;StartB=23856239;EndB=23856239;Parent=INV295;VarType=ShV;DupType=.
ch09	18120354	SNP167258	C	G	.	PASS	END=18120354;ChrB=ch09;StartB=23856232;EndB=23856232;Parent=INV295;VarType=ShV;DupType=.
ch09	18120396	SNP167259	C	T	.	PASS	END=18120396;ChrB=ch09;StartB=23856190;EndB=23856190;Parent=INV295;VarType=ShV;DupType=.
ch09	18120402	SNP167260	A	T	.	PASS	END=18120402;ChrB=ch09;StartB=23856184;EndB=23856184;Parent=INV295;VarType=ShV;DupType=.
ch09	18120410	SNP167261	C	A	.	PASS	END=18120410;ChrB=ch09;StartB=23856176;EndB=23856176;Parent=INV295;VarType=ShV;DupType=.
ch09	18120441	SNP167262	G	A	.	PASS	END=18120441;ChrB=ch09;StartB=23856145;EndB=23856145;Parent=INV295;VarType=ShV;DupType=.
ch09	18120463	SNP167263	T	C	.	PASS	END=18120463;ChrB=ch09;StartB=23856123;EndB=23856123;Parent=INV295;VarType=ShV;DupType=.
ch09	18120490	SNP167264	A	T	.	PASS	END=18120490;ChrB=ch09;StartB=23856096;EndB=23856096;Parent=INV295;VarType=ShV;DupType=.
ch09	18120509	SNP167265	A	G	.	PASS	END=18120509;ChrB=ch09;StartB=23856077;EndB=23856077;Parent=INV295;VarType=ShV;DupType=.
ch09	18120515	SNP167266	C	T	.	PASS	END=18120515;ChrB=ch09;StartB=23856071;EndB=23856071;Parent=INV295;VarType=ShV;DupType=.
ch09	18120523	SNP167267	C	A	.	PASS	END=18120523;ChrB=ch09;StartB=23856063;EndB=23856063;Parent=INV295;VarType=ShV;DupType=.
ch09	18120524	SNP167268	C	A	.	PASS	END=18120524;ChrB=ch09;StartB=23856062;EndB=23856062;Parent=INV295;VarType=ShV;DupType=.
ch09	18120539	SNP167269	G	A	.	PASS	END=18120539;ChrB=ch09;StartB=23856047;EndB=23856047;Parent=INV295;VarType=ShV;DupType=.
ch09	18120587	SNP167270	C	A	.	PASS	END=18120587;ChrB=ch09;StartB=23855999;EndB=23855999;Parent=INV295;VarType=ShV;DupType=.
ch09	18120588	SNP167271	T	A	.	PASS	END=18120588;ChrB=ch09;StartB=23855998;EndB=23855998;Parent=INV295;VarType=ShV;DupType=.
ch09	18120594	SNP167272	A	G	.	PASS	END=18120594;ChrB=ch09;StartB=23855992;EndB=23855992;Parent=INV295;VarType=ShV;DupType=.
ch09	18120604	SNP167273	C	T	.	PASS	END=18120604;ChrB=ch09;StartB=23855982;EndB=23855982;Parent=INV295;VarType=ShV;DupType=.
ch09	18120605	SNP167274	T	G	.	PASS	END=18120605;ChrB=ch09;StartB=23855981;EndB=23855981;Parent=INV295;VarType=ShV;DupType=.
ch09	18120614	SNP167275	A	C	.	PASS	END=18120614;ChrB=ch09;StartB=23855972;EndB=23855972;Parent=INV295;VarType=ShV;DupType=.
ch09	18120627	SNP167276	T	C	.	PASS	END=18120627;ChrB=ch09;StartB=23855959;EndB=23855959;Parent=INV295;VarType=ShV;DupType=.
ch09	18120644	SNP167277	T	C	.	PASS	END=18120644;ChrB=ch09;StartB=23855942;EndB=23855942;Parent=INV295;VarType=ShV;DupType=.
ch09	18120660	SNP167278	A	T	.	PASS	END=18120660;ChrB=ch09;StartB=23855926;EndB=23855926;Parent=INV295;VarType=ShV;DupType=.
ch09	18120663	SNP167279	A	C	.	PASS	END=18120663;ChrB=ch09;StartB=23855923;EndB=23855923;Parent=INV295;VarType=ShV;DupType=.
ch09	18120664	SNP167280	A	G	.	PASS	END=18120664;ChrB=ch09;StartB=23855922;EndB=23855922;Parent=INV295;VarType=ShV;DupType=.
ch09	18120670	SNP167281	A	C	.	PASS	END=18120670;ChrB=ch09;StartB=23855916;EndB=23855916;Parent=INV295;VarType=ShV;DupType=.
ch09	18120715	SNP167282	T	C	.	PASS	END=18120715;ChrB=ch09;StartB=23855871;EndB=23855871;Parent=INV295;VarType=ShV;DupType=.
ch09	18120743	SNP167283	A	C	.	PASS	END=18120743;ChrB=ch09;StartB=23855843;EndB=23855843;Parent=INV295;VarType=ShV;DupType=.
ch09	18120744	DEL167284	GA	G	.	PASS	END=18120745;ChrB=ch09;StartB=23855843;EndB=23855843;Parent=INV295;VarType=ShV;DupType=.
ch09	18120750	SNP167285	A	T	.	PASS	END=18120750;ChrB=ch09;StartB=23855837;EndB=23855837;Parent=INV295;VarType=ShV;DupType=.
ch09	18120753	SNP167286	G	A	.	PASS	END=18120753;ChrB=ch09;StartB=23855834;EndB=23855834;Parent=INV295;VarType=ShV;DupType=.
ch09	18120756	SNP167287	T	A	.	PASS	END=18120756;ChrB=ch09;StartB=23855831;EndB=23855831;Parent=INV295;VarType=ShV;DupType=.
ch09	18120764	SNP167288	G	A	.	PASS	END=18120764;ChrB=ch09;StartB=23855823;EndB=23855823;Parent=INV295;VarType=ShV;DupType=.
ch09	18120791	SNP167289	A	C	.	PASS	END=18120791;ChrB=ch09;StartB=23855796;EndB=23855796;Parent=INV295;VarType=ShV;DupType=.
ch09	18120820	SNP167290	G	T	.	PASS	END=18120820;ChrB=ch09;StartB=23855767;EndB=23855767;Parent=INV295;VarType=ShV;DupType=.
ch09	18120884	SNP167291	C	T	.	PASS	END=18120884;ChrB=ch09;StartB=23855703;EndB=23855703;Parent=INV295;VarType=ShV;DupType=.
ch09	18120885	SNP167292	A	G	.	PASS	END=18120885;ChrB=ch09;StartB=23855702;EndB=23855702;Parent=INV295;VarType=ShV;DupType=.
ch09	18120900	SNP167293	G	A	.	PASS	END=18120900;ChrB=ch09;StartB=23855687;EndB=23855687;Parent=INV295;VarType=ShV;DupType=.
ch09	18120978	SNP167294	C	T	.	PASS	END=18120978;ChrB=ch09;StartB=23855609;EndB=23855609;Parent=INV295;VarType=ShV;DupType=.
ch09	18121008	SNP167295	A	C	.	PASS	END=18121008;ChrB=ch09;StartB=23855579;EndB=23855579;Parent=INV295;VarType=ShV;DupType=.
ch09	18121040	SNP167296	C	G	.	PASS	END=18121040;ChrB=ch09;StartB=23855547;EndB=23855547;Parent=INV295;VarType=ShV;DupType=.
ch09	18121112	SNP167297	T	G	.	PASS	END=18121112;ChrB=ch09;StartB=23855475;EndB=23855475;Parent=INV295;VarType=ShV;DupType=.
ch09	18121126	SNP167298	T	A	.	PASS	END=18121126;ChrB=ch09;StartB=23855461;EndB=23855461;Parent=INV295;VarType=ShV;DupType=.
ch09	18121168	SNP167299	T	A	.	PASS	END=18121168;ChrB=ch09;StartB=23855419;EndB=23855419;Parent=INV295;VarType=ShV;DupType=.
ch09	18121182	SNP167300	A	G	.	PASS	END=18121182;ChrB=ch09;StartB=23855405;EndB=23855405;Parent=INV295;VarType=ShV;DupType=.
ch09	18121197	SNP167301	C	A	.	PASS	END=18121197;ChrB=ch09;StartB=23855390;EndB=23855390;Parent=INV295;VarType=ShV;DupType=.
ch09	18121206	SNP167302	T	C	.	PASS	END=18121206;ChrB=ch09;StartB=23855381;EndB=23855381;Parent=INV295;VarType=ShV;DupType=.
ch09	18121288	SNP167303	A	T	.	PASS	END=18121288;ChrB=ch09;StartB=23855299;EndB=23855299;Parent=INV295;VarType=ShV;DupType=.
ch09	18121308	SNP167304	T	C	.	PASS	END=18121308;ChrB=ch09;StartB=23855279;EndB=23855279;Parent=INV295;VarType=ShV;DupType=.
ch09	18121309	SNP167305	C	T	.	PASS	END=18121309;ChrB=ch09;StartB=23855278;EndB=23855278;Parent=INV295;VarType=ShV;DupType=.
ch09	18121368	SNP167306	A	T	.	PASS	END=18121368;ChrB=ch09;StartB=23855219;EndB=23855219;Parent=INV295;VarType=ShV;DupType=.
ch09	18121371	SNP167307	G	A	.	PASS	END=18121371;ChrB=ch09;StartB=23855216;EndB=23855216;Parent=INV295;VarType=ShV;DupType=.
ch09	18121376	SNP167308	T	G	.	PASS	END=18121376;ChrB=ch09;StartB=23855211;EndB=23855211;Parent=INV295;VarType=ShV;DupType=.
ch09	18121382	SNP167309	A	C	.	PASS	END=18121382;ChrB=ch09;StartB=23855205;EndB=23855205;Parent=INV295;VarType=ShV;DupType=.
ch09	18121408	SNP167310	C	A	.	PASS	END=18121408;ChrB=ch09;StartB=23855179;EndB=23855179;Parent=INV295;VarType=ShV;DupType=.
ch09	18121413	SNP167311	C	A	.	PASS	END=18121413;ChrB=ch09;StartB=23855174;EndB=23855174;Parent=INV295;VarType=ShV;DupType=.
ch09	18121422	SNP167312	T	A	.	PASS	END=18121422;ChrB=ch09;StartB=23855165;EndB=23855165;Parent=INV295;VarType=ShV;DupType=.
ch09	18121448	SNP167313	G	C	.	PASS	END=18121448;ChrB=ch09;StartB=23855139;EndB=23855139;Parent=INV295;VarType=ShV;DupType=.
ch09	18121464	SNP167314	T	C	.	PASS	END=18121464;ChrB=ch09;StartB=23855123;EndB=23855123;Parent=INV295;VarType=ShV;DupType=.
ch09	18121495	SNP167315	T	G	.	PASS	END=18121495;ChrB=ch09;StartB=23855092;EndB=23855092;Parent=INV295;VarType=ShV;DupType=.
ch09	18121505	SNP167316	G	T	.	PASS	END=18121505;ChrB=ch09;StartB=23855082;EndB=23855082;Parent=INV295;VarType=ShV;DupType=.
ch09	18121538	SNP167317	C	A	.	PASS	END=18121538;ChrB=ch09;StartB=23855049;EndB=23855049;Parent=INV295;VarType=ShV;DupType=.
ch09	18121551	SNP167318	G	A	.	PASS	END=18121551;ChrB=ch09;StartB=23855036;EndB=23855036;Parent=INV295;VarType=ShV;DupType=.
ch09	18121564	SNP167319	T	C	.	PASS	END=18121564;ChrB=ch09;StartB=23855023;EndB=23855023;Parent=INV295;VarType=ShV;DupType=.
ch09	18121565	SNP167320	C	A	.	PASS	END=18121565;ChrB=ch09;StartB=23855022;EndB=23855022;Parent=INV295;VarType=ShV;DupType=.
ch09	18121621	SNP167321	T	G	.	PASS	END=18121621;ChrB=ch09;StartB=23854966;EndB=23854966;Parent=INV295;VarType=ShV;DupType=.
ch09	18121637	SNP167322	T	C	.	PASS	END=18121637;ChrB=ch09;StartB=23854950;EndB=23854950;Parent=INV295;VarType=ShV;DupType=.
ch09	18121638	SNP167323	A	G	.	PASS	END=18121638;ChrB=ch09;StartB=23854949;EndB=23854949;Parent=INV295;VarType=ShV;DupType=.
ch09	18121671	SNP167324	A	G	.	PASS	END=18121671;ChrB=ch09;StartB=23854916;EndB=23854916;Parent=INV295;VarType=ShV;DupType=.
ch09	18121725	SNP167325	T	A	.	PASS	END=18121725;ChrB=ch09;StartB=23854862;EndB=23854862;Parent=INV295;VarType=ShV;DupType=.
ch09	18121736	SNP167326	G	C	.	PASS	END=18121736;ChrB=ch09;StartB=23854851;EndB=23854851;Parent=INV295;VarType=ShV;DupType=.
ch09	18121749	SNP167327	G	A	.	PASS	END=18121749;ChrB=ch09;StartB=23854838;EndB=23854838;Parent=INV295;VarType=ShV;DupType=.
ch09	18121752	SNP167328	T	G	.	PASS	END=18121752;ChrB=ch09;StartB=23854835;EndB=23854835;Parent=INV295;VarType=ShV;DupType=.
ch09	18121782	SNP167329	A	C	.	PASS	END=18121782;ChrB=ch09;StartB=23854805;EndB=23854805;Parent=INV295;VarType=ShV;DupType=.
ch09	18121793	SNP167330	C	T	.	PASS	END=18121793;ChrB=ch09;StartB=23854794;EndB=23854794;Parent=INV295;VarType=ShV;DupType=.
ch09	18121813	SNP167331	A	T	.	PASS	END=18121813;ChrB=ch09;StartB=23854774;EndB=23854774;Parent=INV295;VarType=ShV;DupType=.
ch09	18121893	SNP167332	C	G	.	PASS	END=18121893;ChrB=ch09;StartB=23854694;EndB=23854694;Parent=INV295;VarType=ShV;DupType=.
ch09	18121896	SNP167333	G	A	.	PASS	END=18121896;ChrB=ch09;StartB=23854691;EndB=23854691;Parent=INV295;VarType=ShV;DupType=.
ch09	18121941	SNP167334	T	C	.	PASS	END=18121941;ChrB=ch09;StartB=23854646;EndB=23854646;Parent=INV295;VarType=ShV;DupType=.
ch09	18121948	INS167335	G	GA	.	PASS	END=18121948;ChrB=ch09;StartB=23854639;EndB=23854638;Parent=INV295;VarType=ShV;DupType=.
ch09	18121964	SNP167336	A	C	.	PASS	END=18121964;ChrB=ch09;StartB=23854622;EndB=23854622;Parent=INV295;VarType=ShV;DupType=.
ch09	18121992	INS167337	A	AT	.	PASS	END=18121992;ChrB=ch09;StartB=23854594;EndB=23854593;Parent=INV295;VarType=ShV;DupType=.
ch09	18122034	SNP167338	T	A	.	PASS	END=18122034;ChrB=ch09;StartB=23854551;EndB=23854551;Parent=INV295;VarType=ShV;DupType=.
ch09	18122045	SNP167339	G	C	.	PASS	END=18122045;ChrB=ch09;StartB=23854540;EndB=23854540;Parent=INV295;VarType=ShV;DupType=.
ch09	18122069	SNP167340	C	T	.	PASS	END=18122069;ChrB=ch09;StartB=23854516;EndB=23854516;Parent=INV295;VarType=ShV;DupType=.
ch09	18122070	SNP167341	A	G	.	PASS	END=18122070;ChrB=ch09;StartB=23854515;EndB=23854515;Parent=INV295;VarType=ShV;DupType=.
ch09	18122077	SNP167342	C	G	.	PASS	END=18122077;ChrB=ch09;StartB=23854508;EndB=23854508;Parent=INV295;VarType=ShV;DupType=.
ch09	18122078	SNP167343	G	A	.	PASS	END=18122078;ChrB=ch09;StartB=23854507;EndB=23854507;Parent=INV295;VarType=ShV;DupType=.
ch09	18122079	SNP167344	C	T	.	PASS	END=18122079;ChrB=ch09;StartB=23854506;EndB=23854506;Parent=INV295;VarType=ShV;DupType=.
ch09	18122084	SNP167345	A	G	.	PASS	END=18122084;ChrB=ch09;StartB=23854501;EndB=23854501;Parent=INV295;VarType=ShV;DupType=.
ch09	18122138	SNP167346	C	A	.	PASS	END=18122138;ChrB=ch09;StartB=23854447;EndB=23854447;Parent=INV295;VarType=ShV;DupType=.
ch09	18122169	SNP167347	T	C	.	PASS	END=18122169;ChrB=ch09;StartB=23854416;EndB=23854416;Parent=INV295;VarType=ShV;DupType=.
ch09	18122170	SNP167348	A	T	.	PASS	END=18122170;ChrB=ch09;StartB=23854415;EndB=23854415;Parent=INV295;VarType=ShV;DupType=.
ch09	18122173	SNP167349	G	A	.	PASS	END=18122173;ChrB=ch09;StartB=23854412;EndB=23854412;Parent=INV295;VarType=ShV;DupType=.
ch09	18122204	SNP167350	G	T	.	PASS	END=18122204;ChrB=ch09;StartB=23854381;EndB=23854381;Parent=INV295;VarType=ShV;DupType=.
ch09	18122210	SNP167351	G	A	.	PASS	END=18122210;ChrB=ch09;StartB=23854375;EndB=23854375;Parent=INV295;VarType=ShV;DupType=.
ch09	18122248	SNP167352	T	A	.	PASS	END=18122248;ChrB=ch09;StartB=23854337;EndB=23854337;Parent=INV295;VarType=ShV;DupType=.
ch09	18122326	SNP167353	C	T	.	PASS	END=18122326;ChrB=ch09;StartB=23854259;EndB=23854259;Parent=INV295;VarType=ShV;DupType=.
ch09	18122349	SNP167354	T	C	.	PASS	END=18122349;ChrB=ch09;StartB=23854236;EndB=23854236;Parent=INV295;VarType=ShV;DupType=.
ch09	18122351	DEL167355	TAAA	T	.	PASS	END=18122354;ChrB=ch09;StartB=23854235;EndB=23854235;Parent=INV295;VarType=ShV;DupType=.
ch09	18122377	SNP167356	T	C	.	PASS	END=18122377;ChrB=ch09;StartB=23854211;EndB=23854211;Parent=INV295;VarType=ShV;DupType=.
ch09	18122381	SNP167357	T	G	.	PASS	END=18122381;ChrB=ch09;StartB=23854207;EndB=23854207;Parent=INV295;VarType=ShV;DupType=.
ch09	18122384	SNP167358	G	A	.	PASS	END=18122384;ChrB=ch09;StartB=23854204;EndB=23854204;Parent=INV295;VarType=ShV;DupType=.
ch09	18122406	SNP167359	C	A	.	PASS	END=18122406;ChrB=ch09;StartB=23854182;EndB=23854182;Parent=INV295;VarType=ShV;DupType=.
ch09	18122424	SNP167360	A	C	.	PASS	END=18122424;ChrB=ch09;StartB=23854164;EndB=23854164;Parent=INV295;VarType=ShV;DupType=.
ch09	18122457	SNP167361	A	T	.	PASS	END=18122457;ChrB=ch09;StartB=23854131;EndB=23854131;Parent=INV295;VarType=ShV;DupType=.
ch09	18122504	SNP167362	A	C	.	PASS	END=18122504;ChrB=ch09;StartB=23854084;EndB=23854084;Parent=INV295;VarType=ShV;DupType=.
ch09	18122521	SNP167363	C	A	.	PASS	END=18122521;ChrB=ch09;StartB=23854067;EndB=23854067;Parent=INV295;VarType=ShV;DupType=.
ch09	18122557	SNP167364	T	A	.	PASS	END=18122557;ChrB=ch09;StartB=23854031;EndB=23854031;Parent=INV295;VarType=ShV;DupType=.
ch09	18122566	SNP167365	A	G	.	PASS	END=18122566;ChrB=ch09;StartB=23854022;EndB=23854022;Parent=INV295;VarType=ShV;DupType=.
ch09	18122609	SNP167366	T	C	.	PASS	END=18122609;ChrB=ch09;StartB=23853979;EndB=23853979;Parent=INV295;VarType=ShV;DupType=.
ch09	18122624	SNP167367	C	A	.	PASS	END=18122624;ChrB=ch09;StartB=23853964;EndB=23853964;Parent=INV295;VarType=ShV;DupType=.
ch09	18122649	SNP167368	A	T	.	PASS	END=18122649;ChrB=ch09;StartB=23853939;EndB=23853939;Parent=INV295;VarType=ShV;DupType=.
ch09	18122661	SNP167369	C	T	.	PASS	END=18122661;ChrB=ch09;StartB=23853927;EndB=23853927;Parent=INV295;VarType=ShV;DupType=.
ch09	18122689	SNP167370	G	A	.	PASS	END=18122689;ChrB=ch09;StartB=23853899;EndB=23853899;Parent=INV295;VarType=ShV;DupType=.
ch09	18122692	SNP167371	A	G	.	PASS	END=18122692;ChrB=ch09;StartB=23853896;EndB=23853896;Parent=INV295;VarType=ShV;DupType=.
ch09	18122698	SNP167372	T	C	.	PASS	END=18122698;ChrB=ch09;StartB=23853890;EndB=23853890;Parent=INV295;VarType=ShV;DupType=.
ch09	18122738	SNP167373	A	G	.	PASS	END=18122738;ChrB=ch09;StartB=23853850;EndB=23853850;Parent=INV295;VarType=ShV;DupType=.
ch09	18122741	SNP167374	T	C	.	PASS	END=18122741;ChrB=ch09;StartB=23853847;EndB=23853847;Parent=INV295;VarType=ShV;DupType=.
ch09	18122766	SNP167375	C	A	.	PASS	END=18122766;ChrB=ch09;StartB=23853822;EndB=23853822;Parent=INV295;VarType=ShV;DupType=.
ch09	18122779	SNP167376	G	A	.	PASS	END=18122779;ChrB=ch09;StartB=23853809;EndB=23853809;Parent=INV295;VarType=ShV;DupType=.
ch09	18122870	SNP167377	A	C	.	PASS	END=18122870;ChrB=ch09;StartB=23853718;EndB=23853718;Parent=INV295;VarType=ShV;DupType=.
ch09	18122892	SNP167378	C	A	.	PASS	END=18122892;ChrB=ch09;StartB=23853696;EndB=23853696;Parent=INV295;VarType=ShV;DupType=.
ch09	18122904	SNP167379	G	T	.	PASS	END=18122904;ChrB=ch09;StartB=23853684;EndB=23853684;Parent=INV295;VarType=ShV;DupType=.
ch09	18122923	SNP167380	A	T	.	PASS	END=18122923;ChrB=ch09;StartB=23853665;EndB=23853665;Parent=INV295;VarType=ShV;DupType=.
ch09	18122997	SNP167381	G	A	.	PASS	END=18122997;ChrB=ch09;StartB=23853591;EndB=23853591;Parent=INV295;VarType=ShV;DupType=.
ch09	18123007	SNP167382	T	G	.	PASS	END=18123007;ChrB=ch09;StartB=23853581;EndB=23853581;Parent=INV295;VarType=ShV;DupType=.
ch09	18123009	SNP167383	T	G	.	PASS	END=18123009;ChrB=ch09;StartB=23853579;EndB=23853579;Parent=INV295;VarType=ShV;DupType=.
ch09	18123012	SNP167384	A	G	.	PASS	END=18123012;ChrB=ch09;StartB=23853576;EndB=23853576;Parent=INV295;VarType=ShV;DupType=.
ch09	18123052	SNP167385	G	A	.	PASS	END=18123052;ChrB=ch09;StartB=23853536;EndB=23853536;Parent=INV295;VarType=ShV;DupType=.
ch09	18123079	SNP167386	C	G	.	PASS	END=18123079;ChrB=ch09;StartB=23853509;EndB=23853509;Parent=INV295;VarType=ShV;DupType=.
ch09	18123080	SNP167387	T	C	.	PASS	END=18123080;ChrB=ch09;StartB=23853508;EndB=23853508;Parent=INV295;VarType=ShV;DupType=.
ch09	18123120	SNP167388	A	G	.	PASS	END=18123120;ChrB=ch09;StartB=23853468;EndB=23853468;Parent=INV295;VarType=ShV;DupType=.
ch09	18123212	SNP167389	T	G	.	PASS	END=18123212;ChrB=ch09;StartB=23853376;EndB=23853376;Parent=INV295;VarType=ShV;DupType=.
ch09	18123239	SNP167390	C	T	.	PASS	END=18123239;ChrB=ch09;StartB=23853349;EndB=23853349;Parent=INV295;VarType=ShV;DupType=.
ch09	18123243	SNP167391	T	G	.	PASS	END=18123243;ChrB=ch09;StartB=23853345;EndB=23853345;Parent=INV295;VarType=ShV;DupType=.
ch09	18123283	SNP167392	C	A	.	PASS	END=18123283;ChrB=ch09;StartB=23853305;EndB=23853305;Parent=INV295;VarType=ShV;DupType=.
ch09	18123286	SNP167393	T	C	.	PASS	END=18123286;ChrB=ch09;StartB=23853302;EndB=23853302;Parent=INV295;VarType=ShV;DupType=.
ch09	18123290	SNP167394	A	G	.	PASS	END=18123290;ChrB=ch09;StartB=23853298;EndB=23853298;Parent=INV295;VarType=ShV;DupType=.
ch09	18123310	SNP167395	T	G	.	PASS	END=18123310;ChrB=ch09;StartB=23853278;EndB=23853278;Parent=INV295;VarType=ShV;DupType=.
ch09	18123328	SNP167396	C	A	.	PASS	END=18123328;ChrB=ch09;StartB=23853260;EndB=23853260;Parent=INV295;VarType=ShV;DupType=.
ch09	18123351	SNP167397	A	G	.	PASS	END=18123351;ChrB=ch09;StartB=23853237;EndB=23853237;Parent=INV295;VarType=ShV;DupType=.
ch09	18123434	HDR720	N	<HDR>	.	PASS	END=18139665;ChrB=ch09;StartB=23853154;EndB=23852523;Parent=INV295;VarType=ShV;DupType=.
ch09	18139666	INVAL1633	N	<INVAL>	.	PASS	END=18141577;ChrB=ch09;StartB=23852522;EndB=23850604;Parent=INV295;VarType=.;DupType=.
ch09	18139704	SNP167398	G	T	.	PASS	END=18139704;ChrB=ch09;StartB=23852484;EndB=23852484;Parent=INV295;VarType=ShV;DupType=.
ch09	18139708	SNP167399	T	C	.	PASS	END=18139708;ChrB=ch09;StartB=23852480;EndB=23852480;Parent=INV295;VarType=ShV;DupType=.
ch09	18139726	SNP167400	C	T	.	PASS	END=18139726;ChrB=ch09;StartB=23852462;EndB=23852462;Parent=INV295;VarType=ShV;DupType=.
ch09	18139740	INS167401	T	TC	.	PASS	END=18139740;ChrB=ch09;StartB=23852448;EndB=23852447;Parent=INV295;VarType=ShV;DupType=.
ch09	18139749	SNP167402	T	A	.	PASS	END=18139749;ChrB=ch09;StartB=23852438;EndB=23852438;Parent=INV295;VarType=ShV;DupType=.
ch09	18139759	SNP167403	T	A	.	PASS	END=18139759;ChrB=ch09;StartB=23852428;EndB=23852428;Parent=INV295;VarType=ShV;DupType=.
ch09	18139774	SNP167404	T	G	.	PASS	END=18139774;ChrB=ch09;StartB=23852413;EndB=23852413;Parent=INV295;VarType=ShV;DupType=.
ch09	18139785	SNP167405	A	T	.	PASS	END=18139785;ChrB=ch09;StartB=23852402;EndB=23852402;Parent=INV295;VarType=ShV;DupType=.
ch09	18139793	SNP167406	G	C	.	PASS	END=18139793;ChrB=ch09;StartB=23852394;EndB=23852394;Parent=INV295;VarType=ShV;DupType=.
ch09	18139819	SNP167407	G	A	.	PASS	END=18139819;ChrB=ch09;StartB=23852368;EndB=23852368;Parent=INV295;VarType=ShV;DupType=.
ch09	18139840	SNP167408	C	A	.	PASS	END=18139840;ChrB=ch09;StartB=23852347;EndB=23852347;Parent=INV295;VarType=ShV;DupType=.
ch09	18139905	SNP167409	T	C	.	PASS	END=18139905;ChrB=ch09;StartB=23852282;EndB=23852282;Parent=INV295;VarType=ShV;DupType=.
ch09	18139970	SNP167410	T	C	.	PASS	END=18139970;ChrB=ch09;StartB=23852217;EndB=23852217;Parent=INV295;VarType=ShV;DupType=.
ch09	18139985	SNP167411	A	C	.	PASS	END=18139985;ChrB=ch09;StartB=23852202;EndB=23852202;Parent=INV295;VarType=ShV;DupType=.
ch09	18140015	SNP167412	A	C	.	PASS	END=18140015;ChrB=ch09;StartB=23852172;EndB=23852172;Parent=INV295;VarType=ShV;DupType=.
ch09	18140031	SNP167413	G	A	.	PASS	END=18140031;ChrB=ch09;StartB=23852156;EndB=23852156;Parent=INV295;VarType=ShV;DupType=.
ch09	18140054	SNP167414	T	A	.	PASS	END=18140054;ChrB=ch09;StartB=23852133;EndB=23852133;Parent=INV295;VarType=ShV;DupType=.
ch09	18140055	SNP167415	C	T	.	PASS	END=18140055;ChrB=ch09;StartB=23852132;EndB=23852132;Parent=INV295;VarType=ShV;DupType=.
ch09	18140076	SNP167416	G	T	.	PASS	END=18140076;ChrB=ch09;StartB=23852111;EndB=23852111;Parent=INV295;VarType=ShV;DupType=.
ch09	18140078	SNP167417	T	G	.	PASS	END=18140078;ChrB=ch09;StartB=23852109;EndB=23852109;Parent=INV295;VarType=ShV;DupType=.
ch09	18140082	SNP167418	C	G	.	PASS	END=18140082;ChrB=ch09;StartB=23852105;EndB=23852105;Parent=INV295;VarType=ShV;DupType=.
ch09	18140091	SNP167419	C	A	.	PASS	END=18140091;ChrB=ch09;StartB=23852096;EndB=23852096;Parent=INV295;VarType=ShV;DupType=.
ch09	18140123	SNP167420	C	A	.	PASS	END=18140123;ChrB=ch09;StartB=23852064;EndB=23852064;Parent=INV295;VarType=ShV;DupType=.
ch09	18140125	SNP167421	C	T	.	PASS	END=18140125;ChrB=ch09;StartB=23852062;EndB=23852062;Parent=INV295;VarType=ShV;DupType=.
ch09	18140129	SNP167422	A	T	.	PASS	END=18140129;ChrB=ch09;StartB=23852058;EndB=23852058;Parent=INV295;VarType=ShV;DupType=.
ch09	18140253	SNP167423	C	G	.	PASS	END=18140253;ChrB=ch09;StartB=23851934;EndB=23851934;Parent=INV295;VarType=ShV;DupType=.
ch09	18140254	SNP167424	T	A	.	PASS	END=18140254;ChrB=ch09;StartB=23851933;EndB=23851933;Parent=INV295;VarType=ShV;DupType=.
ch09	18140262	SNP167425	A	C	.	PASS	END=18140262;ChrB=ch09;StartB=23851925;EndB=23851925;Parent=INV295;VarType=ShV;DupType=.
ch09	18140265	SNP167426	A	C	.	PASS	END=18140265;ChrB=ch09;StartB=23851922;EndB=23851922;Parent=INV295;VarType=ShV;DupType=.
ch09	18140285	SNP167427	G	A	.	PASS	END=18140285;ChrB=ch09;StartB=23851902;EndB=23851902;Parent=INV295;VarType=ShV;DupType=.
ch09	18140331	SNP167428	T	G	.	PASS	END=18140331;ChrB=ch09;StartB=23851856;EndB=23851856;Parent=INV295;VarType=ShV;DupType=.
ch09	18140332	SNP167429	T	G	.	PASS	END=18140332;ChrB=ch09;StartB=23851855;EndB=23851855;Parent=INV295;VarType=ShV;DupType=.
ch09	18140333	SNP167430	C	A	.	PASS	END=18140333;ChrB=ch09;StartB=23851854;EndB=23851854;Parent=INV295;VarType=ShV;DupType=.
ch09	18140350	SNP167431	C	G	.	PASS	END=18140350;ChrB=ch09;StartB=23851837;EndB=23851837;Parent=INV295;VarType=ShV;DupType=.
ch09	18140366	INS167432	A	AA	.	PASS	END=18140366;ChrB=ch09;StartB=23851821;EndB=23851820;Parent=INV295;VarType=ShV;DupType=.
ch09	18140366	INS167433	A	AA	.	PASS	END=18140366;ChrB=ch09;StartB=23851820;EndB=23851819;Parent=INV295;VarType=ShV;DupType=.
ch09	18140366	INS167434	A	AA	.	PASS	END=18140366;ChrB=ch09;StartB=23851819;EndB=23851818;Parent=INV295;VarType=ShV;DupType=.
ch09	18140366	INS167435	A	AT	.	PASS	END=18140366;ChrB=ch09;StartB=23851818;EndB=23851817;Parent=INV295;VarType=ShV;DupType=.
ch09	18140366	INS167436	A	AG	.	PASS	END=18140366;ChrB=ch09;StartB=23851817;EndB=23851816;Parent=INV295;VarType=ShV;DupType=.
ch09	18140396	SNP167437	T	C	.	PASS	END=18140396;ChrB=ch09;StartB=23851786;EndB=23851786;Parent=INV295;VarType=ShV;DupType=.
ch09	18140422	SNP167438	C	A	.	PASS	END=18140422;ChrB=ch09;StartB=23851760;EndB=23851760;Parent=INV295;VarType=ShV;DupType=.
ch09	18140449	SNP167439	A	G	.	PASS	END=18140449;ChrB=ch09;StartB=23851733;EndB=23851733;Parent=INV295;VarType=ShV;DupType=.
ch09	18140461	SNP167440	C	G	.	PASS	END=18140461;ChrB=ch09;StartB=23851721;EndB=23851721;Parent=INV295;VarType=ShV;DupType=.
ch09	18140463	SNP167441	C	T	.	PASS	END=18140463;ChrB=ch09;StartB=23851719;EndB=23851719;Parent=INV295;VarType=ShV;DupType=.
ch09	18140484	DEL167442	CG	C	.	PASS	END=18140485;ChrB=ch09;StartB=23851699;EndB=23851699;Parent=INV295;VarType=ShV;DupType=.
ch09	18140503	INS167443	G	GT	.	PASS	END=18140503;ChrB=ch09;StartB=23851680;EndB=23851679;Parent=INV295;VarType=ShV;DupType=.
ch09	18140503	INS167444	G	GT	.	PASS	END=18140503;ChrB=ch09;StartB=23851679;EndB=23851678;Parent=INV295;VarType=ShV;DupType=.
ch09	18140577	SNP167445	G	A	.	PASS	END=18140577;ChrB=ch09;StartB=23851604;EndB=23851604;Parent=INV295;VarType=ShV;DupType=.
ch09	18140585	SNP167446	C	A	.	PASS	END=18140585;ChrB=ch09;StartB=23851596;EndB=23851596;Parent=INV295;VarType=ShV;DupType=.
ch09	18140620	SNP167447	G	A	.	PASS	END=18140620;ChrB=ch09;StartB=23851561;EndB=23851561;Parent=INV295;VarType=ShV;DupType=.
ch09	18140628	SNP167448	A	G	.	PASS	END=18140628;ChrB=ch09;StartB=23851553;EndB=23851553;Parent=INV295;VarType=ShV;DupType=.
ch09	18140648	SNP167449	A	G	.	PASS	END=18140648;ChrB=ch09;StartB=23851533;EndB=23851533;Parent=INV295;VarType=ShV;DupType=.
ch09	18140681	SNP167450	G	A	.	PASS	END=18140681;ChrB=ch09;StartB=23851500;EndB=23851500;Parent=INV295;VarType=ShV;DupType=.
ch09	18140684	SNP167451	A	T	.	PASS	END=18140684;ChrB=ch09;StartB=23851497;EndB=23851497;Parent=INV295;VarType=ShV;DupType=.
ch09	18140693	SNP167452	T	A	.	PASS	END=18140693;ChrB=ch09;StartB=23851488;EndB=23851488;Parent=INV295;VarType=ShV;DupType=.
ch09	18140732	SNP167453	T	C	.	PASS	END=18140732;ChrB=ch09;StartB=23851449;EndB=23851449;Parent=INV295;VarType=ShV;DupType=.
ch09	18140744	SNP167454	G	A	.	PASS	END=18140744;ChrB=ch09;StartB=23851437;EndB=23851437;Parent=INV295;VarType=ShV;DupType=.
ch09	18140777	SNP167455	T	G	.	PASS	END=18140777;ChrB=ch09;StartB=23851404;EndB=23851404;Parent=INV295;VarType=ShV;DupType=.
ch09	18140804	SNP167456	G	A	.	PASS	END=18140804;ChrB=ch09;StartB=23851377;EndB=23851377;Parent=INV295;VarType=ShV;DupType=.
ch09	18140809	DEL167457	TC	T	.	PASS	END=18140810;ChrB=ch09;StartB=23851373;EndB=23851373;Parent=INV295;VarType=ShV;DupType=.
ch09	18140825	SNP167458	A	C	.	PASS	END=18140825;ChrB=ch09;StartB=23851357;EndB=23851357;Parent=INV295;VarType=ShV;DupType=.
ch09	18140909	SNP167459	T	G	.	PASS	END=18140909;ChrB=ch09;StartB=23851273;EndB=23851273;Parent=INV295;VarType=ShV;DupType=.
ch09	18140931	SNP167460	G	T	.	PASS	END=18140931;ChrB=ch09;StartB=23851251;EndB=23851251;Parent=INV295;VarType=ShV;DupType=.
ch09	18140948	SNP167461	C	A	.	PASS	END=18140948;ChrB=ch09;StartB=23851234;EndB=23851234;Parent=INV295;VarType=ShV;DupType=.
ch09	18140956	INS167462	A	AT	.	PASS	END=18140956;ChrB=ch09;StartB=23851226;EndB=23851225;Parent=INV295;VarType=ShV;DupType=.
ch09	18140972	SNP167463	A	C	.	PASS	END=18140972;ChrB=ch09;StartB=23851209;EndB=23851209;Parent=INV295;VarType=ShV;DupType=.
ch09	18141075	SNP167464	T	G	.	PASS	END=18141075;ChrB=ch09;StartB=23851106;EndB=23851106;Parent=INV295;VarType=ShV;DupType=.
ch09	18141087	SNP167465	A	C	.	PASS	END=18141087;ChrB=ch09;StartB=23851094;EndB=23851094;Parent=INV295;VarType=ShV;DupType=.
ch09	18141114	SNP167466	T	C	.	PASS	END=18141114;ChrB=ch09;StartB=23851067;EndB=23851067;Parent=INV295;VarType=ShV;DupType=.
ch09	18141155	SNP167467	A	C	.	PASS	END=18141155;ChrB=ch09;StartB=23851026;EndB=23851026;Parent=INV295;VarType=ShV;DupType=.
ch09	18141182	SNP167468	A	T	.	PASS	END=18141182;ChrB=ch09;StartB=23850999;EndB=23850999;Parent=INV295;VarType=ShV;DupType=.
ch09	18141191	SNP167469	T	A	.	PASS	END=18141191;ChrB=ch09;StartB=23850990;EndB=23850990;Parent=INV295;VarType=ShV;DupType=.
ch09	18141200	SNP167470	T	A	.	PASS	END=18141200;ChrB=ch09;StartB=23850981;EndB=23850981;Parent=INV295;VarType=ShV;DupType=.
ch09	18141246	SNP167471	A	T	.	PASS	END=18141246;ChrB=ch09;StartB=23850935;EndB=23850935;Parent=INV295;VarType=ShV;DupType=.
ch09	18141255	SNP167472	G	C	.	PASS	END=18141255;ChrB=ch09;StartB=23850926;EndB=23850926;Parent=INV295;VarType=ShV;DupType=.
ch09	18141258	SNP167473	G	T	.	PASS	END=18141258;ChrB=ch09;StartB=23850923;EndB=23850923;Parent=INV295;VarType=ShV;DupType=.
ch09	18141262	SNP167474	G	A	.	PASS	END=18141262;ChrB=ch09;StartB=23850919;EndB=23850919;Parent=INV295;VarType=ShV;DupType=.
ch09	18141292	SNP167475	T	C	.	PASS	END=18141292;ChrB=ch09;StartB=23850889;EndB=23850889;Parent=INV295;VarType=ShV;DupType=.
ch09	18141301	SNP167476	G	A	.	PASS	END=18141301;ChrB=ch09;StartB=23850880;EndB=23850880;Parent=INV295;VarType=ShV;DupType=.
ch09	18141303	SNP167477	G	C	.	PASS	END=18141303;ChrB=ch09;StartB=23850878;EndB=23850878;Parent=INV295;VarType=ShV;DupType=.
ch09	18141311	SNP167478	G	A	.	PASS	END=18141311;ChrB=ch09;StartB=23850870;EndB=23850870;Parent=INV295;VarType=ShV;DupType=.
ch09	18141312	SNP167479	T	C	.	PASS	END=18141312;ChrB=ch09;StartB=23850869;EndB=23850869;Parent=INV295;VarType=ShV;DupType=.
ch09	18141338	SNP167480	G	A	.	PASS	END=18141338;ChrB=ch09;StartB=23850843;EndB=23850843;Parent=INV295;VarType=ShV;DupType=.
ch09	18141363	SNP167481	G	A	.	PASS	END=18141363;ChrB=ch09;StartB=23850818;EndB=23850818;Parent=INV295;VarType=ShV;DupType=.
ch09	18141422	SNP167482	G	A	.	PASS	END=18141422;ChrB=ch09;StartB=23850759;EndB=23850759;Parent=INV295;VarType=ShV;DupType=.
ch09	18141479	SNP167483	G	T	.	PASS	END=18141479;ChrB=ch09;StartB=23850702;EndB=23850702;Parent=INV295;VarType=ShV;DupType=.
ch09	18141515	SNP167484	A	G	.	PASS	END=18141515;ChrB=ch09;StartB=23850666;EndB=23850666;Parent=INV295;VarType=ShV;DupType=.
ch09	18141578	HDR721	N	<HDR>	.	PASS	END=18151984;ChrB=ch09;StartB=23850603;EndB=23847969;Parent=INV295;VarType=ShV;DupType=.
ch09	18151985	INVAL1634	N	<INVAL>	.	PASS	END=18153280;ChrB=ch09;StartB=23847968;EndB=23846669;Parent=INV295;VarType=.;DupType=.
ch09	18152007	SNP167485	G	A	.	PASS	END=18152007;ChrB=ch09;StartB=23847946;EndB=23847946;Parent=INV295;VarType=ShV;DupType=.
ch09	18152014	SNP167486	A	C	.	PASS	END=18152014;ChrB=ch09;StartB=23847939;EndB=23847939;Parent=INV295;VarType=ShV;DupType=.
ch09	18152046	SNP167487	C	G	.	PASS	END=18152046;ChrB=ch09;StartB=23847907;EndB=23847907;Parent=INV295;VarType=ShV;DupType=.
ch09	18152051	SNP167488	T	A	.	PASS	END=18152051;ChrB=ch09;StartB=23847902;EndB=23847902;Parent=INV295;VarType=ShV;DupType=.
ch09	18152053	SNP167489	G	C	.	PASS	END=18152053;ChrB=ch09;StartB=23847900;EndB=23847900;Parent=INV295;VarType=ShV;DupType=.
ch09	18152058	INS167490	G	GC	.	PASS	END=18152058;ChrB=ch09;StartB=23847895;EndB=23847894;Parent=INV295;VarType=ShV;DupType=.
ch09	18152069	SNP167491	T	A	.	PASS	END=18152069;ChrB=ch09;StartB=23847883;EndB=23847883;Parent=INV295;VarType=ShV;DupType=.
ch09	18152101	DEL167492	CT	C	.	PASS	END=18152102;ChrB=ch09;StartB=23847852;EndB=23847852;Parent=INV295;VarType=ShV;DupType=.
ch09	18152106	SNP167493	C	A	.	PASS	END=18152106;ChrB=ch09;StartB=23847847;EndB=23847847;Parent=INV295;VarType=ShV;DupType=.
ch09	18152112	SNP167494	T	G	.	PASS	END=18152112;ChrB=ch09;StartB=23847841;EndB=23847841;Parent=INV295;VarType=ShV;DupType=.
ch09	18152122	SNP167495	C	A	.	PASS	END=18152122;ChrB=ch09;StartB=23847831;EndB=23847831;Parent=INV295;VarType=ShV;DupType=.
ch09	18152136	SNP167496	T	C	.	PASS	END=18152136;ChrB=ch09;StartB=23847817;EndB=23847817;Parent=INV295;VarType=ShV;DupType=.
ch09	18152138	SNP167497	A	G	.	PASS	END=18152138;ChrB=ch09;StartB=23847815;EndB=23847815;Parent=INV295;VarType=ShV;DupType=.
ch09	18152208	SNP167498	T	C	.	PASS	END=18152208;ChrB=ch09;StartB=23847745;EndB=23847745;Parent=INV295;VarType=ShV;DupType=.
ch09	18152253	SNP167499	C	A	.	PASS	END=18152253;ChrB=ch09;StartB=23847700;EndB=23847700;Parent=INV295;VarType=ShV;DupType=.
ch09	18152285	SNP167500	G	C	.	PASS	END=18152285;ChrB=ch09;StartB=23847668;EndB=23847668;Parent=INV295;VarType=ShV;DupType=.
ch09	18152329	SNP167501	T	C	.	PASS	END=18152329;ChrB=ch09;StartB=23847624;EndB=23847624;Parent=INV295;VarType=ShV;DupType=.
ch09	18152412	SNP167502	G	C	.	PASS	END=18152412;ChrB=ch09;StartB=23847541;EndB=23847541;Parent=INV295;VarType=ShV;DupType=.
ch09	18152413	SNP167503	G	A	.	PASS	END=18152413;ChrB=ch09;StartB=23847540;EndB=23847540;Parent=INV295;VarType=ShV;DupType=.
ch09	18152425	SNP167504	T	C	.	PASS	END=18152425;ChrB=ch09;StartB=23847528;EndB=23847528;Parent=INV295;VarType=ShV;DupType=.
ch09	18152426	SNP167505	G	A	.	PASS	END=18152426;ChrB=ch09;StartB=23847527;EndB=23847527;Parent=INV295;VarType=ShV;DupType=.
ch09	18152445	SNP167506	T	C	.	PASS	END=18152445;ChrB=ch09;StartB=23847508;EndB=23847508;Parent=INV295;VarType=ShV;DupType=.
ch09	18152512	SNP167507	T	A	.	PASS	END=18152512;ChrB=ch09;StartB=23847441;EndB=23847441;Parent=INV295;VarType=ShV;DupType=.
ch09	18152525	INS167508	A	AC	.	PASS	END=18152525;ChrB=ch09;StartB=23847428;EndB=23847427;Parent=INV295;VarType=ShV;DupType=.
ch09	18152547	SNP167509	A	T	.	PASS	END=18152547;ChrB=ch09;StartB=23847405;EndB=23847405;Parent=INV295;VarType=ShV;DupType=.
ch09	18152614	SNP167510	A	C	.	PASS	END=18152614;ChrB=ch09;StartB=23847338;EndB=23847338;Parent=INV295;VarType=ShV;DupType=.
ch09	18152624	SNP167511	A	C	.	PASS	END=18152624;ChrB=ch09;StartB=23847328;EndB=23847328;Parent=INV295;VarType=ShV;DupType=.
ch09	18152633	SNP167512	C	T	.	PASS	END=18152633;ChrB=ch09;StartB=23847319;EndB=23847319;Parent=INV295;VarType=ShV;DupType=.
ch09	18152634	SNP167513	A	G	.	PASS	END=18152634;ChrB=ch09;StartB=23847318;EndB=23847318;Parent=INV295;VarType=ShV;DupType=.
ch09	18152670	SNP167514	T	A	.	PASS	END=18152670;ChrB=ch09;StartB=23847282;EndB=23847282;Parent=INV295;VarType=ShV;DupType=.
ch09	18152760	SNP167515	C	T	.	PASS	END=18152760;ChrB=ch09;StartB=23847192;EndB=23847192;Parent=INV295;VarType=ShV;DupType=.
ch09	18152770	SNP167516	A	C	.	PASS	END=18152770;ChrB=ch09;StartB=23847182;EndB=23847182;Parent=INV295;VarType=ShV;DupType=.
ch09	18152774	SNP167517	T	C	.	PASS	END=18152774;ChrB=ch09;StartB=23847178;EndB=23847178;Parent=INV295;VarType=ShV;DupType=.
ch09	18152797	SNP167518	T	G	.	PASS	END=18152797;ChrB=ch09;StartB=23847155;EndB=23847155;Parent=INV295;VarType=ShV;DupType=.
ch09	18152839	SNP167519	A	T	.	PASS	END=18152839;ChrB=ch09;StartB=23847113;EndB=23847113;Parent=INV295;VarType=ShV;DupType=.
ch09	18152852	SNP167520	G	A	.	PASS	END=18152852;ChrB=ch09;StartB=23847100;EndB=23847100;Parent=INV295;VarType=ShV;DupType=.
ch09	18152854	SNP167521	C	A	.	PASS	END=18152854;ChrB=ch09;StartB=23847098;EndB=23847098;Parent=INV295;VarType=ShV;DupType=.
ch09	18152869	SNP167522	C	T	.	PASS	END=18152869;ChrB=ch09;StartB=23847083;EndB=23847083;Parent=INV295;VarType=ShV;DupType=.
ch09	18152872	SNP167523	C	G	.	PASS	END=18152872;ChrB=ch09;StartB=23847080;EndB=23847080;Parent=INV295;VarType=ShV;DupType=.
ch09	18152899	INS167524	A	AA	.	PASS	END=18152899;ChrB=ch09;StartB=23847053;EndB=23847052;Parent=INV295;VarType=ShV;DupType=.
ch09	18152899	INS167525	A	AT	.	PASS	END=18152899;ChrB=ch09;StartB=23847052;EndB=23847051;Parent=INV295;VarType=ShV;DupType=.
ch09	18152901	SNP167526	T	A	.	PASS	END=18152901;ChrB=ch09;StartB=23847049;EndB=23847049;Parent=INV295;VarType=ShV;DupType=.
ch09	18152905	SNP167527	C	G	.	PASS	END=18152905;ChrB=ch09;StartB=23847045;EndB=23847045;Parent=INV295;VarType=ShV;DupType=.
ch09	18152907	SNP167528	A	T	.	PASS	END=18152907;ChrB=ch09;StartB=23847043;EndB=23847043;Parent=INV295;VarType=ShV;DupType=.
ch09	18152917	SNP167529	C	A	.	PASS	END=18152917;ChrB=ch09;StartB=23847033;EndB=23847033;Parent=INV295;VarType=ShV;DupType=.
ch09	18152926	SNP167530	A	G	.	PASS	END=18152926;ChrB=ch09;StartB=23847024;EndB=23847024;Parent=INV295;VarType=ShV;DupType=.
ch09	18152944	SNP167531	C	G	.	PASS	END=18152944;ChrB=ch09;StartB=23847006;EndB=23847006;Parent=INV295;VarType=ShV;DupType=.
ch09	18153017	SNP167532	T	G	.	PASS	END=18153017;ChrB=ch09;StartB=23846933;EndB=23846933;Parent=INV295;VarType=ShV;DupType=.
ch09	18153023	SNP167533	T	C	.	PASS	END=18153023;ChrB=ch09;StartB=23846927;EndB=23846927;Parent=INV295;VarType=ShV;DupType=.
ch09	18153049	SNP167534	A	T	.	PASS	END=18153049;ChrB=ch09;StartB=23846901;EndB=23846901;Parent=INV295;VarType=ShV;DupType=.
ch09	18153078	SNP167535	C	A	.	PASS	END=18153078;ChrB=ch09;StartB=23846872;EndB=23846872;Parent=INV295;VarType=ShV;DupType=.
ch09	18153115	SNP167536	T	C	.	PASS	END=18153115;ChrB=ch09;StartB=23846835;EndB=23846835;Parent=INV295;VarType=ShV;DupType=.
ch09	18153125	SNP167537	G	C	.	PASS	END=18153125;ChrB=ch09;StartB=23846825;EndB=23846825;Parent=INV295;VarType=ShV;DupType=.
ch09	18153169	INS167538	C	CA	.	PASS	END=18153169;ChrB=ch09;StartB=23846781;EndB=23846780;Parent=INV295;VarType=ShV;DupType=.
ch09	18153184	SNP167539	C	A	.	PASS	END=18153184;ChrB=ch09;StartB=23846765;EndB=23846765;Parent=INV295;VarType=ShV;DupType=.
ch09	18153186	SNP167540	T	A	.	PASS	END=18153186;ChrB=ch09;StartB=23846763;EndB=23846763;Parent=INV295;VarType=ShV;DupType=.
ch09	18153201	SNP167541	C	G	.	PASS	END=18153201;ChrB=ch09;StartB=23846748;EndB=23846748;Parent=INV295;VarType=ShV;DupType=.
ch09	18153218	SNP167542	G	T	.	PASS	END=18153218;ChrB=ch09;StartB=23846731;EndB=23846731;Parent=INV295;VarType=ShV;DupType=.
ch09	18153235	SNP167543	A	T	.	PASS	END=18153235;ChrB=ch09;StartB=23846714;EndB=23846714;Parent=INV295;VarType=ShV;DupType=.
ch09	18153239	SNP167544	A	G	.	PASS	END=18153239;ChrB=ch09;StartB=23846710;EndB=23846710;Parent=INV295;VarType=ShV;DupType=.
ch09	18153252	SNP167545	T	C	.	PASS	END=18153252;ChrB=ch09;StartB=23846697;EndB=23846697;Parent=INV295;VarType=ShV;DupType=.
ch09	18153254	SNP167546	A	G	.	PASS	END=18153254;ChrB=ch09;StartB=23846695;EndB=23846695;Parent=INV295;VarType=ShV;DupType=.
ch09	18153281	HDR722	N	<HDR>	.	PASS	END=18155776;ChrB=ch09;StartB=23846668;EndB=23846268;Parent=INV295;VarType=ShV;DupType=.
ch09	18155777	INVAL1635	N	<INVAL>	.	PASS	END=18157171;ChrB=ch09;StartB=23846267;EndB=23844874;Parent=INV295;VarType=.;DupType=.
ch09	18155830	SNP167547	C	A	.	PASS	END=18155830;ChrB=ch09;StartB=23846214;EndB=23846214;Parent=INV295;VarType=ShV;DupType=.
ch09	18155851	SNP167548	G	C	.	PASS	END=18155851;ChrB=ch09;StartB=23846193;EndB=23846193;Parent=INV295;VarType=ShV;DupType=.
ch09	18155854	SNP167549	C	T	.	PASS	END=18155854;ChrB=ch09;StartB=23846190;EndB=23846190;Parent=INV295;VarType=ShV;DupType=.
ch09	18155865	SNP167550	T	C	.	PASS	END=18155865;ChrB=ch09;StartB=23846179;EndB=23846179;Parent=INV295;VarType=ShV;DupType=.
ch09	18155931	SNP167551	C	T	.	PASS	END=18155931;ChrB=ch09;StartB=23846113;EndB=23846113;Parent=INV295;VarType=ShV;DupType=.
ch09	18155932	SNP167552	A	G	.	PASS	END=18155932;ChrB=ch09;StartB=23846112;EndB=23846112;Parent=INV295;VarType=ShV;DupType=.
ch09	18155938	SNP167553	T	G	.	PASS	END=18155938;ChrB=ch09;StartB=23846106;EndB=23846106;Parent=INV295;VarType=ShV;DupType=.
ch09	18155957	SNP167554	G	A	.	PASS	END=18155957;ChrB=ch09;StartB=23846087;EndB=23846087;Parent=INV295;VarType=ShV;DupType=.
ch09	18155969	SNP167555	C	T	.	PASS	END=18155969;ChrB=ch09;StartB=23846075;EndB=23846075;Parent=INV295;VarType=ShV;DupType=.
ch09	18155980	SNP167556	T	C	.	PASS	END=18155980;ChrB=ch09;StartB=23846064;EndB=23846064;Parent=INV295;VarType=ShV;DupType=.
ch09	18155982	SNP167557	G	A	.	PASS	END=18155982;ChrB=ch09;StartB=23846062;EndB=23846062;Parent=INV295;VarType=ShV;DupType=.
ch09	18156007	SNP167558	A	G	.	PASS	END=18156007;ChrB=ch09;StartB=23846037;EndB=23846037;Parent=INV295;VarType=ShV;DupType=.
ch09	18156065	SNP167559	C	T	.	PASS	END=18156065;ChrB=ch09;StartB=23845979;EndB=23845979;Parent=INV295;VarType=ShV;DupType=.
ch09	18156090	SNP167560	A	G	.	PASS	END=18156090;ChrB=ch09;StartB=23845954;EndB=23845954;Parent=INV295;VarType=ShV;DupType=.
ch09	18156098	SNP167561	T	C	.	PASS	END=18156098;ChrB=ch09;StartB=23845946;EndB=23845946;Parent=INV295;VarType=ShV;DupType=.
ch09	18156104	SNP167562	A	T	.	PASS	END=18156104;ChrB=ch09;StartB=23845940;EndB=23845940;Parent=INV295;VarType=ShV;DupType=.
ch09	18156105	DEL167563	CT	C	.	PASS	END=18156106;ChrB=ch09;StartB=23845940;EndB=23845940;Parent=INV295;VarType=ShV;DupType=.
ch09	18156137	SNP167564	T	C	.	PASS	END=18156137;ChrB=ch09;StartB=23845908;EndB=23845908;Parent=INV295;VarType=ShV;DupType=.
ch09	18156148	SNP167565	A	G	.	PASS	END=18156148;ChrB=ch09;StartB=23845897;EndB=23845897;Parent=INV295;VarType=ShV;DupType=.
ch09	18156181	SNP167566	T	G	.	PASS	END=18156181;ChrB=ch09;StartB=23845864;EndB=23845864;Parent=INV295;VarType=ShV;DupType=.
ch09	18156186	SNP167567	A	T	.	PASS	END=18156186;ChrB=ch09;StartB=23845859;EndB=23845859;Parent=INV295;VarType=ShV;DupType=.
ch09	18156197	SNP167568	T	C	.	PASS	END=18156197;ChrB=ch09;StartB=23845848;EndB=23845848;Parent=INV295;VarType=ShV;DupType=.
ch09	18156216	SNP167569	G	A	.	PASS	END=18156216;ChrB=ch09;StartB=23845829;EndB=23845829;Parent=INV295;VarType=ShV;DupType=.
ch09	18156220	SNP167570	A	T	.	PASS	END=18156220;ChrB=ch09;StartB=23845825;EndB=23845825;Parent=INV295;VarType=ShV;DupType=.
ch09	18156238	SNP167571	T	G	.	PASS	END=18156238;ChrB=ch09;StartB=23845807;EndB=23845807;Parent=INV295;VarType=ShV;DupType=.
ch09	18156239	SNP167572	G	C	.	PASS	END=18156239;ChrB=ch09;StartB=23845806;EndB=23845806;Parent=INV295;VarType=ShV;DupType=.
ch09	18156245	SNP167573	A	G	.	PASS	END=18156245;ChrB=ch09;StartB=23845800;EndB=23845800;Parent=INV295;VarType=ShV;DupType=.
ch09	18156255	SNP167574	A	T	.	PASS	END=18156255;ChrB=ch09;StartB=23845790;EndB=23845790;Parent=INV295;VarType=ShV;DupType=.
ch09	18156264	SNP167575	T	C	.	PASS	END=18156264;ChrB=ch09;StartB=23845781;EndB=23845781;Parent=INV295;VarType=ShV;DupType=.
ch09	18156265	SNP167576	G	A	.	PASS	END=18156265;ChrB=ch09;StartB=23845780;EndB=23845780;Parent=INV295;VarType=ShV;DupType=.
ch09	18156292	SNP167577	C	A	.	PASS	END=18156292;ChrB=ch09;StartB=23845753;EndB=23845753;Parent=INV295;VarType=ShV;DupType=.
ch09	18156298	SNP167578	G	A	.	PASS	END=18156298;ChrB=ch09;StartB=23845747;EndB=23845747;Parent=INV295;VarType=ShV;DupType=.
ch09	18156322	SNP167579	G	A	.	PASS	END=18156322;ChrB=ch09;StartB=23845723;EndB=23845723;Parent=INV295;VarType=ShV;DupType=.
ch09	18156340	SNP167580	G	A	.	PASS	END=18156340;ChrB=ch09;StartB=23845705;EndB=23845705;Parent=INV295;VarType=ShV;DupType=.
ch09	18156366	SNP167581	A	C	.	PASS	END=18156366;ChrB=ch09;StartB=23845679;EndB=23845679;Parent=INV295;VarType=ShV;DupType=.
ch09	18156401	SNP167582	C	T	.	PASS	END=18156401;ChrB=ch09;StartB=23845644;EndB=23845644;Parent=INV295;VarType=ShV;DupType=.
ch09	18156418	SNP167583	T	G	.	PASS	END=18156418;ChrB=ch09;StartB=23845627;EndB=23845627;Parent=INV295;VarType=ShV;DupType=.
ch09	18156438	SNP167584	G	A	.	PASS	END=18156438;ChrB=ch09;StartB=23845607;EndB=23845607;Parent=INV295;VarType=ShV;DupType=.
ch09	18156453	SNP167585	T	A	.	PASS	END=18156453;ChrB=ch09;StartB=23845592;EndB=23845592;Parent=INV295;VarType=ShV;DupType=.
ch09	18156454	SNP167586	C	A	.	PASS	END=18156454;ChrB=ch09;StartB=23845591;EndB=23845591;Parent=INV295;VarType=ShV;DupType=.
ch09	18156481	SNP167587	C	A	.	PASS	END=18156481;ChrB=ch09;StartB=23845564;EndB=23845564;Parent=INV295;VarType=ShV;DupType=.
ch09	18156484	SNP167588	T	G	.	PASS	END=18156484;ChrB=ch09;StartB=23845561;EndB=23845561;Parent=INV295;VarType=ShV;DupType=.
ch09	18156514	SNP167589	T	A	.	PASS	END=18156514;ChrB=ch09;StartB=23845531;EndB=23845531;Parent=INV295;VarType=ShV;DupType=.
ch09	18156606	SNP167590	C	T	.	PASS	END=18156606;ChrB=ch09;StartB=23845439;EndB=23845439;Parent=INV295;VarType=ShV;DupType=.
ch09	18156625	SNP167591	A	T	.	PASS	END=18156625;ChrB=ch09;StartB=23845420;EndB=23845420;Parent=INV295;VarType=ShV;DupType=.
ch09	18156626	SNP167592	C	T	.	PASS	END=18156626;ChrB=ch09;StartB=23845419;EndB=23845419;Parent=INV295;VarType=ShV;DupType=.
ch09	18156630	SNP167593	T	A	.	PASS	END=18156630;ChrB=ch09;StartB=23845415;EndB=23845415;Parent=INV295;VarType=ShV;DupType=.
ch09	18156709	SNP167594	G	T	.	PASS	END=18156709;ChrB=ch09;StartB=23845336;EndB=23845336;Parent=INV295;VarType=ShV;DupType=.
ch09	18156713	SNP167595	A	T	.	PASS	END=18156713;ChrB=ch09;StartB=23845332;EndB=23845332;Parent=INV295;VarType=ShV;DupType=.
ch09	18156735	SNP167596	C	A	.	PASS	END=18156735;ChrB=ch09;StartB=23845310;EndB=23845310;Parent=INV295;VarType=ShV;DupType=.
ch09	18156742	SNP167597	C	G	.	PASS	END=18156742;ChrB=ch09;StartB=23845303;EndB=23845303;Parent=INV295;VarType=ShV;DupType=.
ch09	18156749	SNP167598	A	C	.	PASS	END=18156749;ChrB=ch09;StartB=23845296;EndB=23845296;Parent=INV295;VarType=ShV;DupType=.
ch09	18156803	SNP167599	T	A	.	PASS	END=18156803;ChrB=ch09;StartB=23845242;EndB=23845242;Parent=INV295;VarType=ShV;DupType=.
ch09	18156805	SNP167600	T	C	.	PASS	END=18156805;ChrB=ch09;StartB=23845240;EndB=23845240;Parent=INV295;VarType=ShV;DupType=.
ch09	18156810	SNP167601	A	C	.	PASS	END=18156810;ChrB=ch09;StartB=23845235;EndB=23845235;Parent=INV295;VarType=ShV;DupType=.
ch09	18156819	SNP167602	T	G	.	PASS	END=18156819;ChrB=ch09;StartB=23845226;EndB=23845226;Parent=INV295;VarType=ShV;DupType=.
ch09	18156833	SNP167603	G	T	.	PASS	END=18156833;ChrB=ch09;StartB=23845212;EndB=23845212;Parent=INV295;VarType=ShV;DupType=.
ch09	18156863	SNP167604	G	A	.	PASS	END=18156863;ChrB=ch09;StartB=23845182;EndB=23845182;Parent=INV295;VarType=ShV;DupType=.
ch09	18156919	SNP167605	G	T	.	PASS	END=18156919;ChrB=ch09;StartB=23845126;EndB=23845126;Parent=INV295;VarType=ShV;DupType=.
ch09	18156923	SNP167606	A	G	.	PASS	END=18156923;ChrB=ch09;StartB=23845122;EndB=23845122;Parent=INV295;VarType=ShV;DupType=.
ch09	18157025	SNP167607	G	A	.	PASS	END=18157025;ChrB=ch09;StartB=23845020;EndB=23845020;Parent=INV295;VarType=ShV;DupType=.
ch09	18157059	SNP167608	T	A	.	PASS	END=18157059;ChrB=ch09;StartB=23844986;EndB=23844986;Parent=INV295;VarType=ShV;DupType=.
ch09	18157060	SNP167609	A	C	.	PASS	END=18157060;ChrB=ch09;StartB=23844985;EndB=23844985;Parent=INV295;VarType=ShV;DupType=.
ch09	18157064	SNP167610	T	A	.	PASS	END=18157064;ChrB=ch09;StartB=23844981;EndB=23844981;Parent=INV295;VarType=ShV;DupType=.
ch09	18157095	SNP167611	C	G	.	PASS	END=18157095;ChrB=ch09;StartB=23844950;EndB=23844950;Parent=INV295;VarType=ShV;DupType=.
ch09	18157101	SNP167612	G	A	.	PASS	END=18157101;ChrB=ch09;StartB=23844944;EndB=23844944;Parent=INV295;VarType=ShV;DupType=.
ch09	18157172	HDR723	N	<HDR>	.	PASS	END=18162683;ChrB=ch09;StartB=23844873;EndB=23834537;Parent=INV295;VarType=ShV;DupType=.
ch09	18162684	INVAL1636	N	<INVAL>	.	PASS	END=18166561;ChrB=ch09;StartB=23834536;EndB=23830688;Parent=INV295;VarType=.;DupType=.
ch09	18162761	DEL167613	CA	C	.	PASS	END=18162762;ChrB=ch09;StartB=23834460;EndB=23834460;Parent=INV295;VarType=ShV;DupType=.
ch09	18162763	SNP167614	A	T	.	PASS	END=18162763;ChrB=ch09;StartB=23834458;EndB=23834458;Parent=INV295;VarType=ShV;DupType=.
ch09	18162785	SNP167615	G	A	.	PASS	END=18162785;ChrB=ch09;StartB=23834436;EndB=23834436;Parent=INV295;VarType=ShV;DupType=.
ch09	18162804	SNP167616	C	G	.	PASS	END=18162804;ChrB=ch09;StartB=23834417;EndB=23834417;Parent=INV295;VarType=ShV;DupType=.
ch09	18162825	SNP167617	C	T	.	PASS	END=18162825;ChrB=ch09;StartB=23834396;EndB=23834396;Parent=INV295;VarType=ShV;DupType=.
ch09	18162848	SNP167618	A	T	.	PASS	END=18162848;ChrB=ch09;StartB=23834373;EndB=23834373;Parent=INV295;VarType=ShV;DupType=.
ch09	18162896	SNP167619	T	A	.	PASS	END=18162896;ChrB=ch09;StartB=23834325;EndB=23834325;Parent=INV295;VarType=ShV;DupType=.
ch09	18162913	SNP167620	T	C	.	PASS	END=18162913;ChrB=ch09;StartB=23834308;EndB=23834308;Parent=INV295;VarType=ShV;DupType=.
ch09	18162917	SNP167621	C	A	.	PASS	END=18162917;ChrB=ch09;StartB=23834304;EndB=23834304;Parent=INV295;VarType=ShV;DupType=.
ch09	18162928	SNP167622	A	T	.	PASS	END=18162928;ChrB=ch09;StartB=23834293;EndB=23834293;Parent=INV295;VarType=ShV;DupType=.
ch09	18162982	SNP167623	T	C	.	PASS	END=18162982;ChrB=ch09;StartB=23834239;EndB=23834239;Parent=INV295;VarType=ShV;DupType=.
ch09	18163035	SNP167624	G	T	.	PASS	END=18163035;ChrB=ch09;StartB=23834186;EndB=23834186;Parent=INV295;VarType=ShV;DupType=.
ch09	18163062	SNP167625	G	T	.	PASS	END=18163062;ChrB=ch09;StartB=23834159;EndB=23834159;Parent=INV295;VarType=ShV;DupType=.
ch09	18163094	SNP167626	G	T	.	PASS	END=18163094;ChrB=ch09;StartB=23834127;EndB=23834127;Parent=INV295;VarType=ShV;DupType=.
ch09	18163126	SNP167627	A	G	.	PASS	END=18163126;ChrB=ch09;StartB=23834095;EndB=23834095;Parent=INV295;VarType=ShV;DupType=.
ch09	18163151	SNP167628	C	A	.	PASS	END=18163151;ChrB=ch09;StartB=23834070;EndB=23834070;Parent=INV295;VarType=ShV;DupType=.
ch09	18163182	SNP167629	G	A	.	PASS	END=18163182;ChrB=ch09;StartB=23834039;EndB=23834039;Parent=INV295;VarType=ShV;DupType=.
ch09	18163195	SNP167630	G	A	.	PASS	END=18163195;ChrB=ch09;StartB=23834026;EndB=23834026;Parent=INV295;VarType=ShV;DupType=.
ch09	18163234	SNP167631	A	T	.	PASS	END=18163234;ChrB=ch09;StartB=23833987;EndB=23833987;Parent=INV295;VarType=ShV;DupType=.
ch09	18163238	SNP167632	T	G	.	PASS	END=18163238;ChrB=ch09;StartB=23833983;EndB=23833983;Parent=INV295;VarType=ShV;DupType=.
ch09	18163267	SNP167633	T	C	.	PASS	END=18163267;ChrB=ch09;StartB=23833954;EndB=23833954;Parent=INV295;VarType=ShV;DupType=.
ch09	18163289	SNP167634	C	T	.	PASS	END=18163289;ChrB=ch09;StartB=23833932;EndB=23833932;Parent=INV295;VarType=ShV;DupType=.
ch09	18163301	SNP167635	A	G	.	PASS	END=18163301;ChrB=ch09;StartB=23833920;EndB=23833920;Parent=INV295;VarType=ShV;DupType=.
ch09	18163317	SNP167636	A	G	.	PASS	END=18163317;ChrB=ch09;StartB=23833904;EndB=23833904;Parent=INV295;VarType=ShV;DupType=.
ch09	18163319	DEL167637	GTGTATTGTAGTTGTGGACT	G	.	PASS	END=18163338;ChrB=ch09;StartB=23833903;EndB=23833903;Parent=INV295;VarType=ShV;DupType=.
ch09	18163352	SNP167638	A	T	.	PASS	END=18163352;ChrB=ch09;StartB=23833888;EndB=23833888;Parent=INV295;VarType=ShV;DupType=.
ch09	18163359	SNP167639	A	T	.	PASS	END=18163359;ChrB=ch09;StartB=23833881;EndB=23833881;Parent=INV295;VarType=ShV;DupType=.
ch09	18163368	SNP167640	C	G	.	PASS	END=18163368;ChrB=ch09;StartB=23833872;EndB=23833872;Parent=INV295;VarType=ShV;DupType=.
ch09	18163400	SNP167641	T	A	.	PASS	END=18163400;ChrB=ch09;StartB=23833840;EndB=23833840;Parent=INV295;VarType=ShV;DupType=.
ch09	18163410	SNP167642	T	A	.	PASS	END=18163410;ChrB=ch09;StartB=23833830;EndB=23833830;Parent=INV295;VarType=ShV;DupType=.
ch09	18163459	SNP167643	C	T	.	PASS	END=18163459;ChrB=ch09;StartB=23833781;EndB=23833781;Parent=INV295;VarType=ShV;DupType=.
ch09	18163559	SNP167644	A	T	.	PASS	END=18163559;ChrB=ch09;StartB=23833681;EndB=23833681;Parent=INV295;VarType=ShV;DupType=.
ch09	18163564	SNP167645	G	A	.	PASS	END=18163564;ChrB=ch09;StartB=23833676;EndB=23833676;Parent=INV295;VarType=ShV;DupType=.
ch09	18163573	SNP167646	G	T	.	PASS	END=18163573;ChrB=ch09;StartB=23833667;EndB=23833667;Parent=INV295;VarType=ShV;DupType=.
ch09	18163574	SNP167647	G	A	.	PASS	END=18163574;ChrB=ch09;StartB=23833666;EndB=23833666;Parent=INV295;VarType=ShV;DupType=.
ch09	18163589	SNP167648	G	T	.	PASS	END=18163589;ChrB=ch09;StartB=23833651;EndB=23833651;Parent=INV295;VarType=ShV;DupType=.
ch09	18163604	SNP167649	T	C	.	PASS	END=18163604;ChrB=ch09;StartB=23833636;EndB=23833636;Parent=INV295;VarType=ShV;DupType=.
ch09	18163621	INS167650	C	CA	.	PASS	END=18163621;ChrB=ch09;StartB=23833619;EndB=23833618;Parent=INV295;VarType=ShV;DupType=.
ch09	18163631	SNP167651	T	C	.	PASS	END=18163631;ChrB=ch09;StartB=23833608;EndB=23833608;Parent=INV295;VarType=ShV;DupType=.
ch09	18163648	SNP167652	T	A	.	PASS	END=18163648;ChrB=ch09;StartB=23833591;EndB=23833591;Parent=INV295;VarType=ShV;DupType=.
ch09	18163653	SNP167653	T	G	.	PASS	END=18163653;ChrB=ch09;StartB=23833586;EndB=23833586;Parent=INV295;VarType=ShV;DupType=.
ch09	18163669	SNP167654	A	G	.	PASS	END=18163669;ChrB=ch09;StartB=23833570;EndB=23833570;Parent=INV295;VarType=ShV;DupType=.
ch09	18163672	SNP167655	C	A	.	PASS	END=18163672;ChrB=ch09;StartB=23833567;EndB=23833567;Parent=INV295;VarType=ShV;DupType=.
ch09	18163699	SNP167656	A	C	.	PASS	END=18163699;ChrB=ch09;StartB=23833540;EndB=23833540;Parent=INV295;VarType=ShV;DupType=.
ch09	18163725	SNP167657	G	A	.	PASS	END=18163725;ChrB=ch09;StartB=23833514;EndB=23833514;Parent=INV295;VarType=ShV;DupType=.
ch09	18163748	SNP167658	G	A	.	PASS	END=18163748;ChrB=ch09;StartB=23833491;EndB=23833491;Parent=INV295;VarType=ShV;DupType=.
ch09	18163755	SNP167659	T	G	.	PASS	END=18163755;ChrB=ch09;StartB=23833484;EndB=23833484;Parent=INV295;VarType=ShV;DupType=.
ch09	18163762	SNP167660	G	A	.	PASS	END=18163762;ChrB=ch09;StartB=23833477;EndB=23833477;Parent=INV295;VarType=ShV;DupType=.
ch09	18163768	SNP167661	T	C	.	PASS	END=18163768;ChrB=ch09;StartB=23833471;EndB=23833471;Parent=INV295;VarType=ShV;DupType=.
ch09	18163774	SNP167662	A	T	.	PASS	END=18163774;ChrB=ch09;StartB=23833465;EndB=23833465;Parent=INV295;VarType=ShV;DupType=.
ch09	18163816	SNP167663	A	G	.	PASS	END=18163816;ChrB=ch09;StartB=23833423;EndB=23833423;Parent=INV295;VarType=ShV;DupType=.
ch09	18163841	SNP167664	T	A	.	PASS	END=18163841;ChrB=ch09;StartB=23833398;EndB=23833398;Parent=INV295;VarType=ShV;DupType=.
ch09	18163855	INS167665	A	AT	.	PASS	END=18163855;ChrB=ch09;StartB=23833384;EndB=23833383;Parent=INV295;VarType=ShV;DupType=.
ch09	18163859	SNP167666	A	G	.	PASS	END=18163859;ChrB=ch09;StartB=23833379;EndB=23833379;Parent=INV295;VarType=ShV;DupType=.
ch09	18163876	SNP167667	A	C	.	PASS	END=18163876;ChrB=ch09;StartB=23833362;EndB=23833362;Parent=INV295;VarType=ShV;DupType=.
ch09	18163900	SNP167668	T	C	.	PASS	END=18163900;ChrB=ch09;StartB=23833338;EndB=23833338;Parent=INV295;VarType=ShV;DupType=.
ch09	18163903	SNP167669	A	G	.	PASS	END=18163903;ChrB=ch09;StartB=23833335;EndB=23833335;Parent=INV295;VarType=ShV;DupType=.
ch09	18163931	SNP167670	G	T	.	PASS	END=18163931;ChrB=ch09;StartB=23833307;EndB=23833307;Parent=INV295;VarType=ShV;DupType=.
ch09	18163937	SNP167671	C	T	.	PASS	END=18163937;ChrB=ch09;StartB=23833301;EndB=23833301;Parent=INV295;VarType=ShV;DupType=.
ch09	18163988	SNP167672	A	G	.	PASS	END=18163988;ChrB=ch09;StartB=23833250;EndB=23833250;Parent=INV295;VarType=ShV;DupType=.
ch09	18164011	SNP167673	A	G	.	PASS	END=18164011;ChrB=ch09;StartB=23833227;EndB=23833227;Parent=INV295;VarType=ShV;DupType=.
ch09	18164026	SNP167674	G	C	.	PASS	END=18164026;ChrB=ch09;StartB=23833212;EndB=23833212;Parent=INV295;VarType=ShV;DupType=.
ch09	18164037	SNP167675	C	A	.	PASS	END=18164037;ChrB=ch09;StartB=23833201;EndB=23833201;Parent=INV295;VarType=ShV;DupType=.
ch09	18164060	SNP167676	A	G	.	PASS	END=18164060;ChrB=ch09;StartB=23833178;EndB=23833178;Parent=INV295;VarType=ShV;DupType=.
ch09	18164069	SNP167677	G	C	.	PASS	END=18164069;ChrB=ch09;StartB=23833169;EndB=23833169;Parent=INV295;VarType=ShV;DupType=.
ch09	18164081	SNP167678	T	C	.	PASS	END=18164081;ChrB=ch09;StartB=23833157;EndB=23833157;Parent=INV295;VarType=ShV;DupType=.
ch09	18164098	SNP167679	C	T	.	PASS	END=18164098;ChrB=ch09;StartB=23833140;EndB=23833140;Parent=INV295;VarType=ShV;DupType=.
ch09	18164113	SNP167680	A	T	.	PASS	END=18164113;ChrB=ch09;StartB=23833125;EndB=23833125;Parent=INV295;VarType=ShV;DupType=.
ch09	18164138	SNP167681	C	A	.	PASS	END=18164138;ChrB=ch09;StartB=23833100;EndB=23833100;Parent=INV295;VarType=ShV;DupType=.
ch09	18164164	SNP167682	G	T	.	PASS	END=18164164;ChrB=ch09;StartB=23833074;EndB=23833074;Parent=INV295;VarType=ShV;DupType=.
ch09	18164187	SNP167683	G	A	.	PASS	END=18164187;ChrB=ch09;StartB=23833051;EndB=23833051;Parent=INV295;VarType=ShV;DupType=.
ch09	18164192	SNP167684	A	G	.	PASS	END=18164192;ChrB=ch09;StartB=23833046;EndB=23833046;Parent=INV295;VarType=ShV;DupType=.
ch09	18164207	SNP167685	T	C	.	PASS	END=18164207;ChrB=ch09;StartB=23833031;EndB=23833031;Parent=INV295;VarType=ShV;DupType=.
ch09	18164335	SNP167686	T	A	.	PASS	END=18164335;ChrB=ch09;StartB=23832903;EndB=23832903;Parent=INV295;VarType=ShV;DupType=.
ch09	18164371	SNP167687	G	A	.	PASS	END=18164371;ChrB=ch09;StartB=23832867;EndB=23832867;Parent=INV295;VarType=ShV;DupType=.
ch09	18164433	SNP167688	G	A	.	PASS	END=18164433;ChrB=ch09;StartB=23832805;EndB=23832805;Parent=INV295;VarType=ShV;DupType=.
ch09	18164437	SNP167689	T	C	.	PASS	END=18164437;ChrB=ch09;StartB=23832801;EndB=23832801;Parent=INV295;VarType=ShV;DupType=.
ch09	18164458	SNP167690	C	G	.	PASS	END=18164458;ChrB=ch09;StartB=23832780;EndB=23832780;Parent=INV295;VarType=ShV;DupType=.
ch09	18164559	SNP167691	T	G	.	PASS	END=18164559;ChrB=ch09;StartB=23832679;EndB=23832679;Parent=INV295;VarType=ShV;DupType=.
ch09	18164583	SNP167692	A	C	.	PASS	END=18164583;ChrB=ch09;StartB=23832655;EndB=23832655;Parent=INV295;VarType=ShV;DupType=.
ch09	18164593	SNP167693	T	C	.	PASS	END=18164593;ChrB=ch09;StartB=23832645;EndB=23832645;Parent=INV295;VarType=ShV;DupType=.
ch09	18164694	SNP167694	T	G	.	PASS	END=18164694;ChrB=ch09;StartB=23832544;EndB=23832544;Parent=INV295;VarType=ShV;DupType=.
ch09	18164719	SNP167695	G	T	.	PASS	END=18164719;ChrB=ch09;StartB=23832519;EndB=23832519;Parent=INV295;VarType=ShV;DupType=.
ch09	18164831	SNP167696	C	T	.	PASS	END=18164831;ChrB=ch09;StartB=23832407;EndB=23832407;Parent=INV295;VarType=ShV;DupType=.
ch09	18164872	INS167697	T	TC	.	PASS	END=18164872;ChrB=ch09;StartB=23832366;EndB=23832365;Parent=INV295;VarType=ShV;DupType=.
ch09	18164877	SNP167698	C	T	.	PASS	END=18164877;ChrB=ch09;StartB=23832360;EndB=23832360;Parent=INV295;VarType=ShV;DupType=.
ch09	18164936	SNP167699	G	T	.	PASS	END=18164936;ChrB=ch09;StartB=23832301;EndB=23832301;Parent=INV295;VarType=ShV;DupType=.
ch09	18164942	SNP167700	T	G	.	PASS	END=18164942;ChrB=ch09;StartB=23832295;EndB=23832295;Parent=INV295;VarType=ShV;DupType=.
ch09	18164954	SNP167701	T	G	.	PASS	END=18164954;ChrB=ch09;StartB=23832283;EndB=23832283;Parent=INV295;VarType=ShV;DupType=.
ch09	18164979	INS167702	C	CT	.	PASS	END=18164979;ChrB=ch09;StartB=23832258;EndB=23832257;Parent=INV295;VarType=ShV;DupType=.
ch09	18165011	SNP167703	G	A	.	PASS	END=18165011;ChrB=ch09;StartB=23832225;EndB=23832225;Parent=INV295;VarType=ShV;DupType=.
ch09	18165013	SNP167704	G	A	.	PASS	END=18165013;ChrB=ch09;StartB=23832223;EndB=23832223;Parent=INV295;VarType=ShV;DupType=.
ch09	18165024	SNP167705	T	A	.	PASS	END=18165024;ChrB=ch09;StartB=23832212;EndB=23832212;Parent=INV295;VarType=ShV;DupType=.
ch09	18165056	SNP167706	T	C	.	PASS	END=18165056;ChrB=ch09;StartB=23832180;EndB=23832180;Parent=INV295;VarType=ShV;DupType=.
ch09	18165079	SNP167707	A	C	.	PASS	END=18165079;ChrB=ch09;StartB=23832157;EndB=23832157;Parent=INV295;VarType=ShV;DupType=.
ch09	18165101	SNP167708	T	G	.	PASS	END=18165101;ChrB=ch09;StartB=23832135;EndB=23832135;Parent=INV295;VarType=ShV;DupType=.
ch09	18165105	SNP167709	G	A	.	PASS	END=18165105;ChrB=ch09;StartB=23832131;EndB=23832131;Parent=INV295;VarType=ShV;DupType=.
ch09	18165162	SNP167710	C	T	.	PASS	END=18165162;ChrB=ch09;StartB=23832074;EndB=23832074;Parent=INV295;VarType=ShV;DupType=.
ch09	18165192	SNP167711	T	C	.	PASS	END=18165192;ChrB=ch09;StartB=23832044;EndB=23832044;Parent=INV295;VarType=ShV;DupType=.
ch09	18165215	SNP167712	C	T	.	PASS	END=18165215;ChrB=ch09;StartB=23832021;EndB=23832021;Parent=INV295;VarType=ShV;DupType=.
ch09	18165240	SNP167713	T	G	.	PASS	END=18165240;ChrB=ch09;StartB=23831996;EndB=23831996;Parent=INV295;VarType=ShV;DupType=.
ch09	18165310	SNP167714	T	C	.	PASS	END=18165310;ChrB=ch09;StartB=23831926;EndB=23831926;Parent=INV295;VarType=ShV;DupType=.
ch09	18165313	SNP167715	A	G	.	PASS	END=18165313;ChrB=ch09;StartB=23831923;EndB=23831923;Parent=INV295;VarType=ShV;DupType=.
ch09	18165355	INS167716	A	AG	.	PASS	END=18165355;ChrB=ch09;StartB=23831881;EndB=23831880;Parent=INV295;VarType=ShV;DupType=.
ch09	18165364	SNP167717	T	C	.	PASS	END=18165364;ChrB=ch09;StartB=23831871;EndB=23831871;Parent=INV295;VarType=ShV;DupType=.
ch09	18165368	SNP167718	C	A	.	PASS	END=18165368;ChrB=ch09;StartB=23831867;EndB=23831867;Parent=INV295;VarType=ShV;DupType=.
ch09	18165373	SNP167719	G	T	.	PASS	END=18165373;ChrB=ch09;StartB=23831862;EndB=23831862;Parent=INV295;VarType=ShV;DupType=.
ch09	18165394	SNP167720	C	T	.	PASS	END=18165394;ChrB=ch09;StartB=23831841;EndB=23831841;Parent=INV295;VarType=ShV;DupType=.
ch09	18165421	SNP167721	G	A	.	PASS	END=18165421;ChrB=ch09;StartB=23831814;EndB=23831814;Parent=INV295;VarType=ShV;DupType=.
ch09	18165459	SNP167722	C	T	.	PASS	END=18165459;ChrB=ch09;StartB=23831776;EndB=23831776;Parent=INV295;VarType=ShV;DupType=.
ch09	18165474	DEL167723	GTCGT	G	.	PASS	END=18165478;ChrB=ch09;StartB=23831762;EndB=23831762;Parent=INV295;VarType=ShV;DupType=.
ch09	18165479	SNP167724	T	C	.	PASS	END=18165479;ChrB=ch09;StartB=23831760;EndB=23831760;Parent=INV295;VarType=ShV;DupType=.
ch09	18165481	SNP167725	T	A	.	PASS	END=18165481;ChrB=ch09;StartB=23831758;EndB=23831758;Parent=INV295;VarType=ShV;DupType=.
ch09	18165483	SNP167726	C	G	.	PASS	END=18165483;ChrB=ch09;StartB=23831756;EndB=23831756;Parent=INV295;VarType=ShV;DupType=.
ch09	18165508	SNP167727	G	A	.	PASS	END=18165508;ChrB=ch09;StartB=23831731;EndB=23831731;Parent=INV295;VarType=ShV;DupType=.
ch09	18165555	SNP167728	A	C	.	PASS	END=18165555;ChrB=ch09;StartB=23831684;EndB=23831684;Parent=INV295;VarType=ShV;DupType=.
ch09	18165562	SNP167729	G	C	.	PASS	END=18165562;ChrB=ch09;StartB=23831677;EndB=23831677;Parent=INV295;VarType=ShV;DupType=.
ch09	18165578	SNP167730	G	A	.	PASS	END=18165578;ChrB=ch09;StartB=23831661;EndB=23831661;Parent=INV295;VarType=ShV;DupType=.
ch09	18165593	SNP167731	C	T	.	PASS	END=18165593;ChrB=ch09;StartB=23831646;EndB=23831646;Parent=INV295;VarType=ShV;DupType=.
ch09	18165637	SNP167732	A	G	.	PASS	END=18165637;ChrB=ch09;StartB=23831602;EndB=23831602;Parent=INV295;VarType=ShV;DupType=.
ch09	18165654	SNP167733	T	G	.	PASS	END=18165654;ChrB=ch09;StartB=23831585;EndB=23831585;Parent=INV295;VarType=ShV;DupType=.
ch09	18165662	SNP167734	A	C	.	PASS	END=18165662;ChrB=ch09;StartB=23831577;EndB=23831577;Parent=INV295;VarType=ShV;DupType=.
ch09	18165670	SNP167735	A	C	.	PASS	END=18165670;ChrB=ch09;StartB=23831569;EndB=23831569;Parent=INV295;VarType=ShV;DupType=.
ch09	18165674	SNP167736	C	G	.	PASS	END=18165674;ChrB=ch09;StartB=23831565;EndB=23831565;Parent=INV295;VarType=ShV;DupType=.
ch09	18165688	SNP167737	G	A	.	PASS	END=18165688;ChrB=ch09;StartB=23831551;EndB=23831551;Parent=INV295;VarType=ShV;DupType=.
ch09	18165715	SNP167738	G	A	.	PASS	END=18165715;ChrB=ch09;StartB=23831524;EndB=23831524;Parent=INV295;VarType=ShV;DupType=.
ch09	18165728	SNP167739	T	C	.	PASS	END=18165728;ChrB=ch09;StartB=23831511;EndB=23831511;Parent=INV295;VarType=ShV;DupType=.
ch09	18165757	SNP167740	G	C	.	PASS	END=18165757;ChrB=ch09;StartB=23831482;EndB=23831482;Parent=INV295;VarType=ShV;DupType=.
ch09	18165768	SNP167741	A	T	.	PASS	END=18165768;ChrB=ch09;StartB=23831471;EndB=23831471;Parent=INV295;VarType=ShV;DupType=.
ch09	18165797	SNP167742	C	G	.	PASS	END=18165797;ChrB=ch09;StartB=23831442;EndB=23831442;Parent=INV295;VarType=ShV;DupType=.
ch09	18165807	SNP167743	T	C	.	PASS	END=18165807;ChrB=ch09;StartB=23831432;EndB=23831432;Parent=INV295;VarType=ShV;DupType=.
ch09	18165817	SNP167744	A	C	.	PASS	END=18165817;ChrB=ch09;StartB=23831422;EndB=23831422;Parent=INV295;VarType=ShV;DupType=.
ch09	18165821	SNP167745	C	A	.	PASS	END=18165821;ChrB=ch09;StartB=23831418;EndB=23831418;Parent=INV295;VarType=ShV;DupType=.
ch09	18165843	SNP167746	T	A	.	PASS	END=18165843;ChrB=ch09;StartB=23831396;EndB=23831396;Parent=INV295;VarType=ShV;DupType=.
ch09	18165915	SNP167747	C	T	.	PASS	END=18165915;ChrB=ch09;StartB=23831324;EndB=23831324;Parent=INV295;VarType=ShV;DupType=.
ch09	18165921	SNP167748	G	A	.	PASS	END=18165921;ChrB=ch09;StartB=23831318;EndB=23831318;Parent=INV295;VarType=ShV;DupType=.
ch09	18165925	SNP167749	A	G	.	PASS	END=18165925;ChrB=ch09;StartB=23831314;EndB=23831314;Parent=INV295;VarType=ShV;DupType=.
ch09	18165939	SNP167750	C	A	.	PASS	END=18165939;ChrB=ch09;StartB=23831300;EndB=23831300;Parent=INV295;VarType=ShV;DupType=.
ch09	18165943	SNP167751	A	C	.	PASS	END=18165943;ChrB=ch09;StartB=23831296;EndB=23831296;Parent=INV295;VarType=ShV;DupType=.
ch09	18165957	SNP167752	G	C	.	PASS	END=18165957;ChrB=ch09;StartB=23831282;EndB=23831282;Parent=INV295;VarType=ShV;DupType=.
ch09	18165958	SNP167753	G	A	.	PASS	END=18165958;ChrB=ch09;StartB=23831281;EndB=23831281;Parent=INV295;VarType=ShV;DupType=.
ch09	18165986	DEL167754	ATAAGAAACTCG	A	.	PASS	END=18165997;ChrB=ch09;StartB=23831254;EndB=23831254;Parent=INV295;VarType=ShV;DupType=.
ch09	18166010	SNP167755	C	T	.	PASS	END=18166010;ChrB=ch09;StartB=23831240;EndB=23831240;Parent=INV295;VarType=ShV;DupType=.
ch09	18166029	SNP167756	T	G	.	PASS	END=18166029;ChrB=ch09;StartB=23831221;EndB=23831221;Parent=INV295;VarType=ShV;DupType=.
ch09	18166030	SNP167757	G	A	.	PASS	END=18166030;ChrB=ch09;StartB=23831220;EndB=23831220;Parent=INV295;VarType=ShV;DupType=.
ch09	18166034	SNP167758	T	C	.	PASS	END=18166034;ChrB=ch09;StartB=23831216;EndB=23831216;Parent=INV295;VarType=ShV;DupType=.
ch09	18166042	SNP167759	C	T	.	PASS	END=18166042;ChrB=ch09;StartB=23831208;EndB=23831208;Parent=INV295;VarType=ShV;DupType=.
ch09	18166050	SNP167760	G	A	.	PASS	END=18166050;ChrB=ch09;StartB=23831200;EndB=23831200;Parent=INV295;VarType=ShV;DupType=.
ch09	18166073	SNP167761	A	T	.	PASS	END=18166073;ChrB=ch09;StartB=23831177;EndB=23831177;Parent=INV295;VarType=ShV;DupType=.
ch09	18166087	SNP167762	A	G	.	PASS	END=18166087;ChrB=ch09;StartB=23831163;EndB=23831163;Parent=INV295;VarType=ShV;DupType=.
ch09	18166096	SNP167763	A	C	.	PASS	END=18166096;ChrB=ch09;StartB=23831154;EndB=23831154;Parent=INV295;VarType=ShV;DupType=.
ch09	18166141	SNP167764	G	C	.	PASS	END=18166141;ChrB=ch09;StartB=23831109;EndB=23831109;Parent=INV295;VarType=ShV;DupType=.
ch09	18166148	SNP167765	A	C	.	PASS	END=18166148;ChrB=ch09;StartB=23831102;EndB=23831102;Parent=INV295;VarType=ShV;DupType=.
ch09	18166153	SNP167766	C	T	.	PASS	END=18166153;ChrB=ch09;StartB=23831097;EndB=23831097;Parent=INV295;VarType=ShV;DupType=.
ch09	18166183	SNP167767	A	C	.	PASS	END=18166183;ChrB=ch09;StartB=23831067;EndB=23831067;Parent=INV295;VarType=ShV;DupType=.
ch09	18166194	SNP167768	G	A	.	PASS	END=18166194;ChrB=ch09;StartB=23831056;EndB=23831056;Parent=INV295;VarType=ShV;DupType=.
ch09	18166235	SNP167769	C	T	.	PASS	END=18166235;ChrB=ch09;StartB=23831015;EndB=23831015;Parent=INV295;VarType=ShV;DupType=.
ch09	18166254	SNP167770	T	G	.	PASS	END=18166254;ChrB=ch09;StartB=23830996;EndB=23830996;Parent=INV295;VarType=ShV;DupType=.
ch09	18166257	SNP167771	A	C	.	PASS	END=18166257;ChrB=ch09;StartB=23830993;EndB=23830993;Parent=INV295;VarType=ShV;DupType=.
ch09	18166265	SNP167772	C	A	.	PASS	END=18166265;ChrB=ch09;StartB=23830985;EndB=23830985;Parent=INV295;VarType=ShV;DupType=.
ch09	18166269	SNP167773	G	A	.	PASS	END=18166269;ChrB=ch09;StartB=23830981;EndB=23830981;Parent=INV295;VarType=ShV;DupType=.
ch09	18166295	SNP167774	A	C	.	PASS	END=18166295;ChrB=ch09;StartB=23830955;EndB=23830955;Parent=INV295;VarType=ShV;DupType=.
ch09	18166301	SNP167775	A	G	.	PASS	END=18166301;ChrB=ch09;StartB=23830949;EndB=23830949;Parent=INV295;VarType=ShV;DupType=.
ch09	18166319	SNP167776	A	T	.	PASS	END=18166319;ChrB=ch09;StartB=23830931;EndB=23830931;Parent=INV295;VarType=ShV;DupType=.
ch09	18166326	SNP167777	G	T	.	PASS	END=18166326;ChrB=ch09;StartB=23830924;EndB=23830924;Parent=INV295;VarType=ShV;DupType=.
ch09	18166329	SNP167778	G	T	.	PASS	END=18166329;ChrB=ch09;StartB=23830921;EndB=23830921;Parent=INV295;VarType=ShV;DupType=.
ch09	18166340	SNP167779	G	T	.	PASS	END=18166340;ChrB=ch09;StartB=23830910;EndB=23830910;Parent=INV295;VarType=ShV;DupType=.
ch09	18166373	SNP167780	C	A	.	PASS	END=18166373;ChrB=ch09;StartB=23830877;EndB=23830877;Parent=INV295;VarType=ShV;DupType=.
ch09	18166405	INS167781	T	TC	.	PASS	END=18166405;ChrB=ch09;StartB=23830845;EndB=23830844;Parent=INV295;VarType=ShV;DupType=.
ch09	18166422	SNP167782	A	G	.	PASS	END=18166422;ChrB=ch09;StartB=23830827;EndB=23830827;Parent=INV295;VarType=ShV;DupType=.
ch09	18166447	SNP167783	G	A	.	PASS	END=18166447;ChrB=ch09;StartB=23830802;EndB=23830802;Parent=INV295;VarType=ShV;DupType=.
ch09	18166453	SNP167784	G	A	.	PASS	END=18166453;ChrB=ch09;StartB=23830796;EndB=23830796;Parent=INV295;VarType=ShV;DupType=.
ch09	18166458	SNP167785	G	A	.	PASS	END=18166458;ChrB=ch09;StartB=23830791;EndB=23830791;Parent=INV295;VarType=ShV;DupType=.
ch09	18166466	SNP167786	A	C	.	PASS	END=18166466;ChrB=ch09;StartB=23830783;EndB=23830783;Parent=INV295;VarType=ShV;DupType=.
ch09	18166500	SNP167787	A	G	.	PASS	END=18166500;ChrB=ch09;StartB=23830749;EndB=23830749;Parent=INV295;VarType=ShV;DupType=.
ch09	18166529	SNP167788	C	T	.	PASS	END=18166529;ChrB=ch09;StartB=23830720;EndB=23830720;Parent=INV295;VarType=ShV;DupType=.
ch09	18166562	HDR724	N	<HDR>	.	PASS	END=18166780;ChrB=ch09;StartB=23830687;EndB=23830470;Parent=INV295;VarType=ShV;DupType=.
ch09	18166781	INVAL1637	N	<INVAL>	.	PASS	END=18172797;ChrB=ch09;StartB=23830469;EndB=23824497;Parent=INV295;VarType=.;DupType=.
ch09	18166819	SNP167789	T	C	.	PASS	END=18166819;ChrB=ch09;StartB=23830431;EndB=23830431;Parent=INV295;VarType=ShV;DupType=.
ch09	18166821	SNP167790	G	T	.	PASS	END=18166821;ChrB=ch09;StartB=23830429;EndB=23830429;Parent=INV295;VarType=ShV;DupType=.
ch09	18166856	SNP167791	G	T	.	PASS	END=18166856;ChrB=ch09;StartB=23830394;EndB=23830394;Parent=INV295;VarType=ShV;DupType=.
ch09	18166879	SNP167792	C	T	.	PASS	END=18166879;ChrB=ch09;StartB=23830371;EndB=23830371;Parent=INV295;VarType=ShV;DupType=.
ch09	18166881	SNP167793	T	C	.	PASS	END=18166881;ChrB=ch09;StartB=23830369;EndB=23830369;Parent=INV295;VarType=ShV;DupType=.
ch09	18166923	SNP167794	G	A	.	PASS	END=18166923;ChrB=ch09;StartB=23830327;EndB=23830327;Parent=INV295;VarType=ShV;DupType=.
ch09	18166924	SNP167795	T	A	.	PASS	END=18166924;ChrB=ch09;StartB=23830326;EndB=23830326;Parent=INV295;VarType=ShV;DupType=.
ch09	18166958	SNP167796	C	T	.	PASS	END=18166958;ChrB=ch09;StartB=23830292;EndB=23830292;Parent=INV295;VarType=ShV;DupType=.
ch09	18166967	SNP167797	G	A	.	PASS	END=18166967;ChrB=ch09;StartB=23830283;EndB=23830283;Parent=INV295;VarType=ShV;DupType=.
ch09	18166971	SNP167798	A	C	.	PASS	END=18166971;ChrB=ch09;StartB=23830279;EndB=23830279;Parent=INV295;VarType=ShV;DupType=.
ch09	18167004	SNP167799	G	A	.	PASS	END=18167004;ChrB=ch09;StartB=23830246;EndB=23830246;Parent=INV295;VarType=ShV;DupType=.
ch09	18167025	SNP167800	A	C	.	PASS	END=18167025;ChrB=ch09;StartB=23830225;EndB=23830225;Parent=INV295;VarType=ShV;DupType=.
ch09	18167028	SNP167801	G	A	.	PASS	END=18167028;ChrB=ch09;StartB=23830222;EndB=23830222;Parent=INV295;VarType=ShV;DupType=.
ch09	18167039	SNP167802	A	G	.	PASS	END=18167039;ChrB=ch09;StartB=23830211;EndB=23830211;Parent=INV295;VarType=ShV;DupType=.
ch09	18167052	SNP167803	A	G	.	PASS	END=18167052;ChrB=ch09;StartB=23830198;EndB=23830198;Parent=INV295;VarType=ShV;DupType=.
ch09	18167053	SNP167804	G	A	.	PASS	END=18167053;ChrB=ch09;StartB=23830197;EndB=23830197;Parent=INV295;VarType=ShV;DupType=.
ch09	18167090	SNP167805	G	A	.	PASS	END=18167090;ChrB=ch09;StartB=23830160;EndB=23830160;Parent=INV295;VarType=ShV;DupType=.
ch09	18167091	SNP167806	T	A	.	PASS	END=18167091;ChrB=ch09;StartB=23830159;EndB=23830159;Parent=INV295;VarType=ShV;DupType=.
ch09	18167113	SNP167807	C	A	.	PASS	END=18167113;ChrB=ch09;StartB=23830137;EndB=23830137;Parent=INV295;VarType=ShV;DupType=.
ch09	18167125	SNP167808	A	G	.	PASS	END=18167125;ChrB=ch09;StartB=23830125;EndB=23830125;Parent=INV295;VarType=ShV;DupType=.
ch09	18167139	SNP167809	T	C	.	PASS	END=18167139;ChrB=ch09;StartB=23830111;EndB=23830111;Parent=INV295;VarType=ShV;DupType=.
ch09	18167158	SNP167810	T	A	.	PASS	END=18167158;ChrB=ch09;StartB=23830092;EndB=23830092;Parent=INV295;VarType=ShV;DupType=.
ch09	18167222	SNP167811	T	G	.	PASS	END=18167222;ChrB=ch09;StartB=23830028;EndB=23830028;Parent=INV295;VarType=ShV;DupType=.
ch09	18167245	SNP167812	T	G	.	PASS	END=18167245;ChrB=ch09;StartB=23830005;EndB=23830005;Parent=INV295;VarType=ShV;DupType=.
ch09	18167263	SNP167813	A	C	.	PASS	END=18167263;ChrB=ch09;StartB=23829987;EndB=23829987;Parent=INV295;VarType=ShV;DupType=.
ch09	18167300	SNP167814	A	G	.	PASS	END=18167300;ChrB=ch09;StartB=23829950;EndB=23829950;Parent=INV295;VarType=ShV;DupType=.
ch09	18167304	SNP167815	G	T	.	PASS	END=18167304;ChrB=ch09;StartB=23829946;EndB=23829946;Parent=INV295;VarType=ShV;DupType=.
ch09	18167345	SNP167816	C	T	.	PASS	END=18167345;ChrB=ch09;StartB=23829905;EndB=23829905;Parent=INV295;VarType=ShV;DupType=.
ch09	18167350	SNP167817	C	T	.	PASS	END=18167350;ChrB=ch09;StartB=23829900;EndB=23829900;Parent=INV295;VarType=ShV;DupType=.
ch09	18167354	SNP167818	G	A	.	PASS	END=18167354;ChrB=ch09;StartB=23829896;EndB=23829896;Parent=INV295;VarType=ShV;DupType=.
ch09	18167371	SNP167819	C	T	.	PASS	END=18167371;ChrB=ch09;StartB=23829879;EndB=23829879;Parent=INV295;VarType=ShV;DupType=.
ch09	18167398	INS167820	G	GA	.	PASS	END=18167398;ChrB=ch09;StartB=23829852;EndB=23829851;Parent=INV295;VarType=ShV;DupType=.
ch09	18167398	INS167821	G	GA	.	PASS	END=18167398;ChrB=ch09;StartB=23829851;EndB=23829850;Parent=INV295;VarType=ShV;DupType=.
ch09	18167398	INS167822	G	GA	.	PASS	END=18167398;ChrB=ch09;StartB=23829850;EndB=23829849;Parent=INV295;VarType=ShV;DupType=.
ch09	18167412	SNP167823	A	T	.	PASS	END=18167412;ChrB=ch09;StartB=23829835;EndB=23829835;Parent=INV295;VarType=ShV;DupType=.
ch09	18167446	SNP167824	T	C	.	PASS	END=18167446;ChrB=ch09;StartB=23829801;EndB=23829801;Parent=INV295;VarType=ShV;DupType=.
ch09	18167484	SNP167825	T	A	.	PASS	END=18167484;ChrB=ch09;StartB=23829763;EndB=23829763;Parent=INV295;VarType=ShV;DupType=.
ch09	18167492	SNP167826	C	T	.	PASS	END=18167492;ChrB=ch09;StartB=23829755;EndB=23829755;Parent=INV295;VarType=ShV;DupType=.
ch09	18167499	SNP167827	A	G	.	PASS	END=18167499;ChrB=ch09;StartB=23829748;EndB=23829748;Parent=INV295;VarType=ShV;DupType=.
ch09	18167512	SNP167828	G	A	.	PASS	END=18167512;ChrB=ch09;StartB=23829735;EndB=23829735;Parent=INV295;VarType=ShV;DupType=.
ch09	18167517	SNP167829	G	A	.	PASS	END=18167517;ChrB=ch09;StartB=23829730;EndB=23829730;Parent=INV295;VarType=ShV;DupType=.
ch09	18167525	SNP167830	A	T	.	PASS	END=18167525;ChrB=ch09;StartB=23829722;EndB=23829722;Parent=INV295;VarType=ShV;DupType=.
ch09	18167532	SNP167831	T	C	.	PASS	END=18167532;ChrB=ch09;StartB=23829715;EndB=23829715;Parent=INV295;VarType=ShV;DupType=.
ch09	18167534	SNP167832	T	G	.	PASS	END=18167534;ChrB=ch09;StartB=23829713;EndB=23829713;Parent=INV295;VarType=ShV;DupType=.
ch09	18167538	SNP167833	A	G	.	PASS	END=18167538;ChrB=ch09;StartB=23829709;EndB=23829709;Parent=INV295;VarType=ShV;DupType=.
ch09	18167559	SNP167834	T	A	.	PASS	END=18167559;ChrB=ch09;StartB=23829688;EndB=23829688;Parent=INV295;VarType=ShV;DupType=.
ch09	18167561	SNP167835	T	A	.	PASS	END=18167561;ChrB=ch09;StartB=23829686;EndB=23829686;Parent=INV295;VarType=ShV;DupType=.
ch09	18167598	SNP167836	T	A	.	PASS	END=18167598;ChrB=ch09;StartB=23829649;EndB=23829649;Parent=INV295;VarType=ShV;DupType=.
ch09	18167600	INS167837	A	AC	.	PASS	END=18167600;ChrB=ch09;StartB=23829647;EndB=23829646;Parent=INV295;VarType=ShV;DupType=.
ch09	18167620	SNP167838	T	G	.	PASS	END=18167620;ChrB=ch09;StartB=23829626;EndB=23829626;Parent=INV295;VarType=ShV;DupType=.
ch09	18167632	SNP167839	T	C	.	PASS	END=18167632;ChrB=ch09;StartB=23829614;EndB=23829614;Parent=INV295;VarType=ShV;DupType=.
ch09	18167645	SNP167840	T	C	.	PASS	END=18167645;ChrB=ch09;StartB=23829601;EndB=23829601;Parent=INV295;VarType=ShV;DupType=.
ch09	18167672	SNP167841	A	T	.	PASS	END=18167672;ChrB=ch09;StartB=23829574;EndB=23829574;Parent=INV295;VarType=ShV;DupType=.
ch09	18167691	SNP167842	A	G	.	PASS	END=18167691;ChrB=ch09;StartB=23829555;EndB=23829555;Parent=INV295;VarType=ShV;DupType=.
ch09	18167696	SNP167843	T	C	.	PASS	END=18167696;ChrB=ch09;StartB=23829550;EndB=23829550;Parent=INV295;VarType=ShV;DupType=.
ch09	18167697	SNP167844	A	G	.	PASS	END=18167697;ChrB=ch09;StartB=23829549;EndB=23829549;Parent=INV295;VarType=ShV;DupType=.
ch09	18167729	SNP167845	G	A	.	PASS	END=18167729;ChrB=ch09;StartB=23829517;EndB=23829517;Parent=INV295;VarType=ShV;DupType=.
ch09	18167740	SNP167846	G	A	.	PASS	END=18167740;ChrB=ch09;StartB=23829506;EndB=23829506;Parent=INV295;VarType=ShV;DupType=.
ch09	18167742	SNP167847	A	G	.	PASS	END=18167742;ChrB=ch09;StartB=23829504;EndB=23829504;Parent=INV295;VarType=ShV;DupType=.
ch09	18167764	SNP167848	T	G	.	PASS	END=18167764;ChrB=ch09;StartB=23829482;EndB=23829482;Parent=INV295;VarType=ShV;DupType=.
ch09	18167781	SNP167849	A	C	.	PASS	END=18167781;ChrB=ch09;StartB=23829465;EndB=23829465;Parent=INV295;VarType=ShV;DupType=.
ch09	18167793	SNP167850	A	G	.	PASS	END=18167793;ChrB=ch09;StartB=23829453;EndB=23829453;Parent=INV295;VarType=ShV;DupType=.
ch09	18167798	SNP167851	A	G	.	PASS	END=18167798;ChrB=ch09;StartB=23829448;EndB=23829448;Parent=INV295;VarType=ShV;DupType=.
ch09	18167836	SNP167852	T	C	.	PASS	END=18167836;ChrB=ch09;StartB=23829410;EndB=23829410;Parent=INV295;VarType=ShV;DupType=.
ch09	18167845	SNP167853	G	A	.	PASS	END=18167845;ChrB=ch09;StartB=23829401;EndB=23829401;Parent=INV295;VarType=ShV;DupType=.
ch09	18167865	SNP167854	A	G	.	PASS	END=18167865;ChrB=ch09;StartB=23829381;EndB=23829381;Parent=INV295;VarType=ShV;DupType=.
ch09	18167870	SNP167855	C	G	.	PASS	END=18167870;ChrB=ch09;StartB=23829376;EndB=23829376;Parent=INV295;VarType=ShV;DupType=.
ch09	18167901	SNP167856	C	T	.	PASS	END=18167901;ChrB=ch09;StartB=23829345;EndB=23829345;Parent=INV295;VarType=ShV;DupType=.
ch09	18167921	SNP167857	A	G	.	PASS	END=18167921;ChrB=ch09;StartB=23829325;EndB=23829325;Parent=INV295;VarType=ShV;DupType=.
ch09	18167923	SNP167858	A	T	.	PASS	END=18167923;ChrB=ch09;StartB=23829323;EndB=23829323;Parent=INV295;VarType=ShV;DupType=.
ch09	18167930	SNP167859	T	A	.	PASS	END=18167930;ChrB=ch09;StartB=23829316;EndB=23829316;Parent=INV295;VarType=ShV;DupType=.
ch09	18167945	SNP167860	T	C	.	PASS	END=18167945;ChrB=ch09;StartB=23829301;EndB=23829301;Parent=INV295;VarType=ShV;DupType=.
ch09	18167953	SNP167861	T	G	.	PASS	END=18167953;ChrB=ch09;StartB=23829293;EndB=23829293;Parent=INV295;VarType=ShV;DupType=.
ch09	18167954	SNP167862	A	T	.	PASS	END=18167954;ChrB=ch09;StartB=23829292;EndB=23829292;Parent=INV295;VarType=ShV;DupType=.
ch09	18167974	SNP167863	C	G	.	PASS	END=18167974;ChrB=ch09;StartB=23829272;EndB=23829272;Parent=INV295;VarType=ShV;DupType=.
ch09	18167976	SNP167864	T	C	.	PASS	END=18167976;ChrB=ch09;StartB=23829270;EndB=23829270;Parent=INV295;VarType=ShV;DupType=.
ch09	18167992	SNP167865	G	A	.	PASS	END=18167992;ChrB=ch09;StartB=23829254;EndB=23829254;Parent=INV295;VarType=ShV;DupType=.
ch09	18168029	SNP167866	G	C	.	PASS	END=18168029;ChrB=ch09;StartB=23829217;EndB=23829217;Parent=INV295;VarType=ShV;DupType=.
ch09	18168030	SNP167867	G	T	.	PASS	END=18168030;ChrB=ch09;StartB=23829216;EndB=23829216;Parent=INV295;VarType=ShV;DupType=.
ch09	18168031	SNP167868	T	A	.	PASS	END=18168031;ChrB=ch09;StartB=23829215;EndB=23829215;Parent=INV295;VarType=ShV;DupType=.
ch09	18168044	SNP167869	G	C	.	PASS	END=18168044;ChrB=ch09;StartB=23829202;EndB=23829202;Parent=INV295;VarType=ShV;DupType=.
ch09	18168097	SNP167870	A	T	.	PASS	END=18168097;ChrB=ch09;StartB=23829149;EndB=23829149;Parent=INV295;VarType=ShV;DupType=.
ch09	18168147	SNP167871	C	T	.	PASS	END=18168147;ChrB=ch09;StartB=23829099;EndB=23829099;Parent=INV295;VarType=ShV;DupType=.
ch09	18168179	SNP167872	A	T	.	PASS	END=18168179;ChrB=ch09;StartB=23829067;EndB=23829067;Parent=INV295;VarType=ShV;DupType=.
ch09	18168183	SNP167873	T	C	.	PASS	END=18168183;ChrB=ch09;StartB=23829063;EndB=23829063;Parent=INV295;VarType=ShV;DupType=.
ch09	18168211	SNP167874	C	T	.	PASS	END=18168211;ChrB=ch09;StartB=23829035;EndB=23829035;Parent=INV295;VarType=ShV;DupType=.
ch09	18168212	SNP167875	C	A	.	PASS	END=18168212;ChrB=ch09;StartB=23829034;EndB=23829034;Parent=INV295;VarType=ShV;DupType=.
ch09	18168247	INS167876	G	GT	.	PASS	END=18168247;ChrB=ch09;StartB=23828999;EndB=23828998;Parent=INV295;VarType=ShV;DupType=.
ch09	18168258	SNP167877	T	A	.	PASS	END=18168258;ChrB=ch09;StartB=23828987;EndB=23828987;Parent=INV295;VarType=ShV;DupType=.
ch09	18168267	SNP167878	A	G	.	PASS	END=18168267;ChrB=ch09;StartB=23828978;EndB=23828978;Parent=INV295;VarType=ShV;DupType=.
ch09	18168284	SNP167879	A	C	.	PASS	END=18168284;ChrB=ch09;StartB=23828961;EndB=23828961;Parent=INV295;VarType=ShV;DupType=.
ch09	18168308	SNP167880	A	C	.	PASS	END=18168308;ChrB=ch09;StartB=23828937;EndB=23828937;Parent=INV295;VarType=ShV;DupType=.
ch09	18168326	SNP167881	T	A	.	PASS	END=18168326;ChrB=ch09;StartB=23828919;EndB=23828919;Parent=INV295;VarType=ShV;DupType=.
ch09	18168359	SNP167882	C	T	.	PASS	END=18168359;ChrB=ch09;StartB=23828886;EndB=23828886;Parent=INV295;VarType=ShV;DupType=.
ch09	18168364	SNP167883	G	T	.	PASS	END=18168364;ChrB=ch09;StartB=23828881;EndB=23828881;Parent=INV295;VarType=ShV;DupType=.
ch09	18168367	SNP167884	G	T	.	PASS	END=18168367;ChrB=ch09;StartB=23828878;EndB=23828878;Parent=INV295;VarType=ShV;DupType=.
ch09	18168368	SNP167885	A	C	.	PASS	END=18168368;ChrB=ch09;StartB=23828877;EndB=23828877;Parent=INV295;VarType=ShV;DupType=.
ch09	18168370	SNP167886	T	A	.	PASS	END=18168370;ChrB=ch09;StartB=23828875;EndB=23828875;Parent=INV295;VarType=ShV;DupType=.
ch09	18168398	SNP167887	G	T	.	PASS	END=18168398;ChrB=ch09;StartB=23828847;EndB=23828847;Parent=INV295;VarType=ShV;DupType=.
ch09	18168427	SNP167888	T	C	.	PASS	END=18168427;ChrB=ch09;StartB=23828818;EndB=23828818;Parent=INV295;VarType=ShV;DupType=.
ch09	18168441	SNP167889	C	T	.	PASS	END=18168441;ChrB=ch09;StartB=23828804;EndB=23828804;Parent=INV295;VarType=ShV;DupType=.
ch09	18168491	SNP167890	G	C	.	PASS	END=18168491;ChrB=ch09;StartB=23828754;EndB=23828754;Parent=INV295;VarType=ShV;DupType=.
ch09	18168492	SNP167891	A	G	.	PASS	END=18168492;ChrB=ch09;StartB=23828753;EndB=23828753;Parent=INV295;VarType=ShV;DupType=.
ch09	18168510	SNP167892	A	G	.	PASS	END=18168510;ChrB=ch09;StartB=23828735;EndB=23828735;Parent=INV295;VarType=ShV;DupType=.
ch09	18168514	SNP167893	G	T	.	PASS	END=18168514;ChrB=ch09;StartB=23828731;EndB=23828731;Parent=INV295;VarType=ShV;DupType=.
ch09	18168526	SNP167894	G	T	.	PASS	END=18168526;ChrB=ch09;StartB=23828719;EndB=23828719;Parent=INV295;VarType=ShV;DupType=.
ch09	18168551	SNP167895	T	C	.	PASS	END=18168551;ChrB=ch09;StartB=23828694;EndB=23828694;Parent=INV295;VarType=ShV;DupType=.
ch09	18168605	DEL167896	AATATATATAT	A	.	PASS	END=18168615;ChrB=ch09;StartB=23828641;EndB=23828641;Parent=INV295;VarType=ShV;DupType=.
ch09	18168624	SNP167897	A	G	.	PASS	END=18168624;ChrB=ch09;StartB=23828631;EndB=23828631;Parent=INV295;VarType=ShV;DupType=.
ch09	18168634	SNP167898	G	T	.	PASS	END=18168634;ChrB=ch09;StartB=23828621;EndB=23828621;Parent=INV295;VarType=ShV;DupType=.
ch09	18168649	SNP167899	T	G	.	PASS	END=18168649;ChrB=ch09;StartB=23828606;EndB=23828606;Parent=INV295;VarType=ShV;DupType=.
ch09	18168658	SNP167900	A	G	.	PASS	END=18168658;ChrB=ch09;StartB=23828597;EndB=23828597;Parent=INV295;VarType=ShV;DupType=.
ch09	18168664	SNP167901	T	A	.	PASS	END=18168664;ChrB=ch09;StartB=23828591;EndB=23828591;Parent=INV295;VarType=ShV;DupType=.
ch09	18168672	SNP167902	A	T	.	PASS	END=18168672;ChrB=ch09;StartB=23828583;EndB=23828583;Parent=INV295;VarType=ShV;DupType=.
ch09	18168689	SNP167903	C	A	.	PASS	END=18168689;ChrB=ch09;StartB=23828566;EndB=23828566;Parent=INV295;VarType=ShV;DupType=.
ch09	18168731	SNP167904	A	C	.	PASS	END=18168731;ChrB=ch09;StartB=23828524;EndB=23828524;Parent=INV295;VarType=ShV;DupType=.
ch09	18168751	SNP167905	G	T	.	PASS	END=18168751;ChrB=ch09;StartB=23828504;EndB=23828504;Parent=INV295;VarType=ShV;DupType=.
ch09	18168760	SNP167906	T	G	.	PASS	END=18168760;ChrB=ch09;StartB=23828495;EndB=23828495;Parent=INV295;VarType=ShV;DupType=.
ch09	18168761	SNP167907	C	T	.	PASS	END=18168761;ChrB=ch09;StartB=23828494;EndB=23828494;Parent=INV295;VarType=ShV;DupType=.
ch09	18168774	SNP167908	T	G	.	PASS	END=18168774;ChrB=ch09;StartB=23828481;EndB=23828481;Parent=INV295;VarType=ShV;DupType=.
ch09	18168814	SNP167909	G	C	.	PASS	END=18168814;ChrB=ch09;StartB=23828441;EndB=23828441;Parent=INV295;VarType=ShV;DupType=.
ch09	18168820	SNP167910	T	A	.	PASS	END=18168820;ChrB=ch09;StartB=23828435;EndB=23828435;Parent=INV295;VarType=ShV;DupType=.
ch09	18168829	SNP167911	G	T	.	PASS	END=18168829;ChrB=ch09;StartB=23828426;EndB=23828426;Parent=INV295;VarType=ShV;DupType=.
ch09	18168836	SNP167912	T	G	.	PASS	END=18168836;ChrB=ch09;StartB=23828419;EndB=23828419;Parent=INV295;VarType=ShV;DupType=.
ch09	18168840	SNP167913	A	T	.	PASS	END=18168840;ChrB=ch09;StartB=23828415;EndB=23828415;Parent=INV295;VarType=ShV;DupType=.
ch09	18168843	SNP167914	A	G	.	PASS	END=18168843;ChrB=ch09;StartB=23828412;EndB=23828412;Parent=INV295;VarType=ShV;DupType=.
ch09	18168867	SNP167915	T	C	.	PASS	END=18168867;ChrB=ch09;StartB=23828388;EndB=23828388;Parent=INV295;VarType=ShV;DupType=.
ch09	18168889	SNP167916	T	A	.	PASS	END=18168889;ChrB=ch09;StartB=23828366;EndB=23828366;Parent=INV295;VarType=ShV;DupType=.
ch09	18168896	SNP167917	A	G	.	PASS	END=18168896;ChrB=ch09;StartB=23828359;EndB=23828359;Parent=INV295;VarType=ShV;DupType=.
ch09	18168938	SNP167918	A	G	.	PASS	END=18168938;ChrB=ch09;StartB=23828317;EndB=23828317;Parent=INV295;VarType=ShV;DupType=.
ch09	18168939	SNP167919	T	A	.	PASS	END=18168939;ChrB=ch09;StartB=23828316;EndB=23828316;Parent=INV295;VarType=ShV;DupType=.
ch09	18168964	SNP167920	G	C	.	PASS	END=18168964;ChrB=ch09;StartB=23828291;EndB=23828291;Parent=INV295;VarType=ShV;DupType=.
ch09	18168970	SNP167921	T	G	.	PASS	END=18168970;ChrB=ch09;StartB=23828285;EndB=23828285;Parent=INV295;VarType=ShV;DupType=.
ch09	18168977	SNP167922	G	C	.	PASS	END=18168977;ChrB=ch09;StartB=23828278;EndB=23828278;Parent=INV295;VarType=ShV;DupType=.
ch09	18168980	SNP167923	G	C	.	PASS	END=18168980;ChrB=ch09;StartB=23828275;EndB=23828275;Parent=INV295;VarType=ShV;DupType=.
ch09	18169008	SNP167924	A	C	.	PASS	END=18169008;ChrB=ch09;StartB=23828247;EndB=23828247;Parent=INV295;VarType=ShV;DupType=.
ch09	18169076	SNP167925	G	A	.	PASS	END=18169076;ChrB=ch09;StartB=23828179;EndB=23828179;Parent=INV295;VarType=ShV;DupType=.
ch09	18169125	SNP167926	C	A	.	PASS	END=18169125;ChrB=ch09;StartB=23828130;EndB=23828130;Parent=INV295;VarType=ShV;DupType=.
ch09	18169127	SNP167927	G	C	.	PASS	END=18169127;ChrB=ch09;StartB=23828128;EndB=23828128;Parent=INV295;VarType=ShV;DupType=.
ch09	18169144	SNP167928	T	C	.	PASS	END=18169144;ChrB=ch09;StartB=23828111;EndB=23828111;Parent=INV295;VarType=ShV;DupType=.
ch09	18169145	SNP167929	G	A	.	PASS	END=18169145;ChrB=ch09;StartB=23828110;EndB=23828110;Parent=INV295;VarType=ShV;DupType=.
ch09	18169160	SNP167930	G	T	.	PASS	END=18169160;ChrB=ch09;StartB=23828095;EndB=23828095;Parent=INV295;VarType=ShV;DupType=.
ch09	18169171	SNP167931	G	A	.	PASS	END=18169171;ChrB=ch09;StartB=23828084;EndB=23828084;Parent=INV295;VarType=ShV;DupType=.
ch09	18169190	SNP167932	C	G	.	PASS	END=18169190;ChrB=ch09;StartB=23828065;EndB=23828065;Parent=INV295;VarType=ShV;DupType=.
ch09	18169246	SNP167933	T	C	.	PASS	END=18169246;ChrB=ch09;StartB=23828009;EndB=23828009;Parent=INV295;VarType=ShV;DupType=.
ch09	18169268	SNP167934	G	A	.	PASS	END=18169268;ChrB=ch09;StartB=23827987;EndB=23827987;Parent=INV295;VarType=ShV;DupType=.
ch09	18169273	SNP167935	C	A	.	PASS	END=18169273;ChrB=ch09;StartB=23827982;EndB=23827982;Parent=INV295;VarType=ShV;DupType=.
ch09	18169274	SNP167936	A	T	.	PASS	END=18169274;ChrB=ch09;StartB=23827981;EndB=23827981;Parent=INV295;VarType=ShV;DupType=.
ch09	18169325	SNP167937	C	T	.	PASS	END=18169325;ChrB=ch09;StartB=23827930;EndB=23827930;Parent=INV295;VarType=ShV;DupType=.
ch09	18169375	SNP167938	C	T	.	PASS	END=18169375;ChrB=ch09;StartB=23827880;EndB=23827880;Parent=INV295;VarType=ShV;DupType=.
ch09	18169396	SNP167939	G	C	.	PASS	END=18169396;ChrB=ch09;StartB=23827859;EndB=23827859;Parent=INV295;VarType=ShV;DupType=.
ch09	18169413	SNP167940	G	T	.	PASS	END=18169413;ChrB=ch09;StartB=23827842;EndB=23827842;Parent=INV295;VarType=ShV;DupType=.
ch09	18169435	SNP167941	G	A	.	PASS	END=18169435;ChrB=ch09;StartB=23827820;EndB=23827820;Parent=INV295;VarType=ShV;DupType=.
ch09	18169455	SNP167942	T	C	.	PASS	END=18169455;ChrB=ch09;StartB=23827800;EndB=23827800;Parent=INV295;VarType=ShV;DupType=.
ch09	18169464	SNP167943	C	T	.	PASS	END=18169464;ChrB=ch09;StartB=23827791;EndB=23827791;Parent=INV295;VarType=ShV;DupType=.
ch09	18169487	SNP167944	T	G	.	PASS	END=18169487;ChrB=ch09;StartB=23827768;EndB=23827768;Parent=INV295;VarType=ShV;DupType=.
ch09	18169488	SNP167945	A	G	.	PASS	END=18169488;ChrB=ch09;StartB=23827767;EndB=23827767;Parent=INV295;VarType=ShV;DupType=.
ch09	18169489	SNP167946	A	G	.	PASS	END=18169489;ChrB=ch09;StartB=23827766;EndB=23827766;Parent=INV295;VarType=ShV;DupType=.
ch09	18169532	SNP167947	T	C	.	PASS	END=18169532;ChrB=ch09;StartB=23827723;EndB=23827723;Parent=INV295;VarType=ShV;DupType=.
ch09	18169623	SNP167948	T	A	.	PASS	END=18169623;ChrB=ch09;StartB=23827632;EndB=23827632;Parent=INV295;VarType=ShV;DupType=.
ch09	18169638	SNP167949	G	A	.	PASS	END=18169638;ChrB=ch09;StartB=23827617;EndB=23827617;Parent=INV295;VarType=ShV;DupType=.
ch09	18169663	SNP167950	C	A	.	PASS	END=18169663;ChrB=ch09;StartB=23827592;EndB=23827592;Parent=INV295;VarType=ShV;DupType=.
ch09	18169686	SNP167951	G	C	.	PASS	END=18169686;ChrB=ch09;StartB=23827569;EndB=23827569;Parent=INV295;VarType=ShV;DupType=.
ch09	18169731	SNP167952	C	A	.	PASS	END=18169731;ChrB=ch09;StartB=23827524;EndB=23827524;Parent=INV295;VarType=ShV;DupType=.
ch09	18169779	SNP167953	T	C	.	PASS	END=18169779;ChrB=ch09;StartB=23827476;EndB=23827476;Parent=INV295;VarType=ShV;DupType=.
ch09	18169792	SNP167954	A	T	.	PASS	END=18169792;ChrB=ch09;StartB=23827463;EndB=23827463;Parent=INV295;VarType=ShV;DupType=.
ch09	18169819	SNP167955	A	C	.	PASS	END=18169819;ChrB=ch09;StartB=23827436;EndB=23827436;Parent=INV295;VarType=ShV;DupType=.
ch09	18169836	SNP167956	T	G	.	PASS	END=18169836;ChrB=ch09;StartB=23827419;EndB=23827419;Parent=INV295;VarType=ShV;DupType=.
ch09	18169843	SNP167957	G	A	.	PASS	END=18169843;ChrB=ch09;StartB=23827412;EndB=23827412;Parent=INV295;VarType=ShV;DupType=.
ch09	18169865	SNP167958	C	G	.	PASS	END=18169865;ChrB=ch09;StartB=23827390;EndB=23827390;Parent=INV295;VarType=ShV;DupType=.
ch09	18169880	SNP167959	G	A	.	PASS	END=18169880;ChrB=ch09;StartB=23827375;EndB=23827375;Parent=INV295;VarType=ShV;DupType=.
ch09	18169901	SNP167960	C	G	.	PASS	END=18169901;ChrB=ch09;StartB=23827354;EndB=23827354;Parent=INV295;VarType=ShV;DupType=.
ch09	18169971	SNP167961	T	C	.	PASS	END=18169971;ChrB=ch09;StartB=23827284;EndB=23827284;Parent=INV295;VarType=ShV;DupType=.
ch09	18169983	SNP167962	A	T	.	PASS	END=18169983;ChrB=ch09;StartB=23827272;EndB=23827272;Parent=INV295;VarType=ShV;DupType=.
ch09	18169988	SNP167963	C	T	.	PASS	END=18169988;ChrB=ch09;StartB=23827267;EndB=23827267;Parent=INV295;VarType=ShV;DupType=.
ch09	18170026	SNP167964	A	T	.	PASS	END=18170026;ChrB=ch09;StartB=23827229;EndB=23827229;Parent=INV295;VarType=ShV;DupType=.
ch09	18170031	SNP167965	A	C	.	PASS	END=18170031;ChrB=ch09;StartB=23827224;EndB=23827224;Parent=INV295;VarType=ShV;DupType=.
ch09	18170039	INS167966	G	GC	.	PASS	END=18170039;ChrB=ch09;StartB=23827216;EndB=23827215;Parent=INV295;VarType=ShV;DupType=.
ch09	18170047	SNP167967	C	T	.	PASS	END=18170047;ChrB=ch09;StartB=23827207;EndB=23827207;Parent=INV295;VarType=ShV;DupType=.
ch09	18170081	SNP167968	T	G	.	PASS	END=18170081;ChrB=ch09;StartB=23827173;EndB=23827173;Parent=INV295;VarType=ShV;DupType=.
ch09	18170086	SNP167969	C	T	.	PASS	END=18170086;ChrB=ch09;StartB=23827168;EndB=23827168;Parent=INV295;VarType=ShV;DupType=.
ch09	18170088	SNP167970	T	C	.	PASS	END=18170088;ChrB=ch09;StartB=23827166;EndB=23827166;Parent=INV295;VarType=ShV;DupType=.
ch09	18170133	SNP167971	T	G	.	PASS	END=18170133;ChrB=ch09;StartB=23827121;EndB=23827121;Parent=INV295;VarType=ShV;DupType=.
ch09	18170137	SNP167972	G	T	.	PASS	END=18170137;ChrB=ch09;StartB=23827117;EndB=23827117;Parent=INV295;VarType=ShV;DupType=.
ch09	18170146	SNP167973	A	G	.	PASS	END=18170146;ChrB=ch09;StartB=23827108;EndB=23827108;Parent=INV295;VarType=ShV;DupType=.
ch09	18170168	SNP167974	G	T	.	PASS	END=18170168;ChrB=ch09;StartB=23827086;EndB=23827086;Parent=INV295;VarType=ShV;DupType=.
ch09	18170177	SNP167975	T	C	.	PASS	END=18170177;ChrB=ch09;StartB=23827077;EndB=23827077;Parent=INV295;VarType=ShV;DupType=.
ch09	18170180	SNP167976	C	G	.	PASS	END=18170180;ChrB=ch09;StartB=23827074;EndB=23827074;Parent=INV295;VarType=ShV;DupType=.
ch09	18170182	SNP167977	A	G	.	PASS	END=18170182;ChrB=ch09;StartB=23827072;EndB=23827072;Parent=INV295;VarType=ShV;DupType=.
ch09	18170195	SNP167978	G	A	.	PASS	END=18170195;ChrB=ch09;StartB=23827059;EndB=23827059;Parent=INV295;VarType=ShV;DupType=.
ch09	18170215	SNP167979	T	C	.	PASS	END=18170215;ChrB=ch09;StartB=23827039;EndB=23827039;Parent=INV295;VarType=ShV;DupType=.
ch09	18170223	SNP167980	A	G	.	PASS	END=18170223;ChrB=ch09;StartB=23827031;EndB=23827031;Parent=INV295;VarType=ShV;DupType=.
ch09	18170244	SNP167981	G	A	.	PASS	END=18170244;ChrB=ch09;StartB=23827010;EndB=23827010;Parent=INV295;VarType=ShV;DupType=.
ch09	18170271	SNP167982	T	C	.	PASS	END=18170271;ChrB=ch09;StartB=23826983;EndB=23826983;Parent=INV295;VarType=ShV;DupType=.
ch09	18170329	SNP167983	T	A	.	PASS	END=18170329;ChrB=ch09;StartB=23826925;EndB=23826925;Parent=INV295;VarType=ShV;DupType=.
ch09	18170349	SNP167984	A	G	.	PASS	END=18170349;ChrB=ch09;StartB=23826905;EndB=23826905;Parent=INV295;VarType=ShV;DupType=.
ch09	18170419	SNP167985	G	T	.	PASS	END=18170419;ChrB=ch09;StartB=23826835;EndB=23826835;Parent=INV295;VarType=ShV;DupType=.
ch09	18170473	SNP167986	A	T	.	PASS	END=18170473;ChrB=ch09;StartB=23826781;EndB=23826781;Parent=INV295;VarType=ShV;DupType=.
ch09	18170508	SNP167987	G	A	.	PASS	END=18170508;ChrB=ch09;StartB=23826746;EndB=23826746;Parent=INV295;VarType=ShV;DupType=.
ch09	18170537	SNP167988	A	T	.	PASS	END=18170537;ChrB=ch09;StartB=23826717;EndB=23826717;Parent=INV295;VarType=ShV;DupType=.
ch09	18170546	SNP167989	A	T	.	PASS	END=18170546;ChrB=ch09;StartB=23826708;EndB=23826708;Parent=INV295;VarType=ShV;DupType=.
ch09	18170547	SNP167990	T	C	.	PASS	END=18170547;ChrB=ch09;StartB=23826707;EndB=23826707;Parent=INV295;VarType=ShV;DupType=.
ch09	18170558	INS167991	C	CT	.	PASS	END=18170558;ChrB=ch09;StartB=23826696;EndB=23826695;Parent=INV295;VarType=ShV;DupType=.
ch09	18170565	SNP167992	C	G	.	PASS	END=18170565;ChrB=ch09;StartB=23826688;EndB=23826688;Parent=INV295;VarType=ShV;DupType=.
ch09	18170577	SNP167993	T	G	.	PASS	END=18170577;ChrB=ch09;StartB=23826676;EndB=23826676;Parent=INV295;VarType=ShV;DupType=.
ch09	18170590	SNP167994	C	A	.	PASS	END=18170590;ChrB=ch09;StartB=23826663;EndB=23826663;Parent=INV295;VarType=ShV;DupType=.
ch09	18170604	SNP167995	T	C	.	PASS	END=18170604;ChrB=ch09;StartB=23826649;EndB=23826649;Parent=INV295;VarType=ShV;DupType=.
ch09	18170609	SNP167996	C	T	.	PASS	END=18170609;ChrB=ch09;StartB=23826644;EndB=23826644;Parent=INV295;VarType=ShV;DupType=.
ch09	18170625	SNP167997	C	T	.	PASS	END=18170625;ChrB=ch09;StartB=23826628;EndB=23826628;Parent=INV295;VarType=ShV;DupType=.
ch09	18170633	SNP167998	T	C	.	PASS	END=18170633;ChrB=ch09;StartB=23826620;EndB=23826620;Parent=INV295;VarType=ShV;DupType=.
ch09	18170636	SNP167999	C	G	.	PASS	END=18170636;ChrB=ch09;StartB=23826617;EndB=23826617;Parent=INV295;VarType=ShV;DupType=.
ch09	18170685	SNP168000	T	G	.	PASS	END=18170685;ChrB=ch09;StartB=23826568;EndB=23826568;Parent=INV295;VarType=ShV;DupType=.
ch09	18170716	SNP168001	T	C	.	PASS	END=18170716;ChrB=ch09;StartB=23826537;EndB=23826537;Parent=INV295;VarType=ShV;DupType=.
ch09	18170717	SNP168002	A	G	.	PASS	END=18170717;ChrB=ch09;StartB=23826536;EndB=23826536;Parent=INV295;VarType=ShV;DupType=.
ch09	18170736	SNP168003	T	G	.	PASS	END=18170736;ChrB=ch09;StartB=23826517;EndB=23826517;Parent=INV295;VarType=ShV;DupType=.
ch09	18170807	SNP168004	C	T	.	PASS	END=18170807;ChrB=ch09;StartB=23826446;EndB=23826446;Parent=INV295;VarType=ShV;DupType=.
ch09	18170843	SNP168005	C	T	.	PASS	END=18170843;ChrB=ch09;StartB=23826410;EndB=23826410;Parent=INV295;VarType=ShV;DupType=.
ch09	18170848	SNP168006	G	C	.	PASS	END=18170848;ChrB=ch09;StartB=23826405;EndB=23826405;Parent=INV295;VarType=ShV;DupType=.
ch09	18170850	SNP168007	T	C	.	PASS	END=18170850;ChrB=ch09;StartB=23826403;EndB=23826403;Parent=INV295;VarType=ShV;DupType=.
ch09	18170851	SNP168008	T	C	.	PASS	END=18170851;ChrB=ch09;StartB=23826402;EndB=23826402;Parent=INV295;VarType=ShV;DupType=.
ch09	18170882	SNP168009	A	G	.	PASS	END=18170882;ChrB=ch09;StartB=23826371;EndB=23826371;Parent=INV295;VarType=ShV;DupType=.
ch09	18170883	SNP168010	A	C	.	PASS	END=18170883;ChrB=ch09;StartB=23826370;EndB=23826370;Parent=INV295;VarType=ShV;DupType=.
ch09	18170891	SNP168011	C	G	.	PASS	END=18170891;ChrB=ch09;StartB=23826362;EndB=23826362;Parent=INV295;VarType=ShV;DupType=.
ch09	18170905	SNP168012	T	C	.	PASS	END=18170905;ChrB=ch09;StartB=23826348;EndB=23826348;Parent=INV295;VarType=ShV;DupType=.
ch09	18170907	SNP168013	C	T	.	PASS	END=18170907;ChrB=ch09;StartB=23826346;EndB=23826346;Parent=INV295;VarType=ShV;DupType=.
ch09	18170911	SNP168014	T	G	.	PASS	END=18170911;ChrB=ch09;StartB=23826342;EndB=23826342;Parent=INV295;VarType=ShV;DupType=.
ch09	18170924	SNP168015	T	A	.	PASS	END=18170924;ChrB=ch09;StartB=23826329;EndB=23826329;Parent=INV295;VarType=ShV;DupType=.
ch09	18170973	SNP168016	C	T	.	PASS	END=18170973;ChrB=ch09;StartB=23826280;EndB=23826280;Parent=INV295;VarType=ShV;DupType=.
ch09	18170974	SNP168017	C	T	.	PASS	END=18170974;ChrB=ch09;StartB=23826279;EndB=23826279;Parent=INV295;VarType=ShV;DupType=.
ch09	18171000	SNP168018	C	G	.	PASS	END=18171000;ChrB=ch09;StartB=23826253;EndB=23826253;Parent=INV295;VarType=ShV;DupType=.
ch09	18171027	SNP168019	G	A	.	PASS	END=18171027;ChrB=ch09;StartB=23826226;EndB=23826226;Parent=INV295;VarType=ShV;DupType=.
ch09	18171055	SNP168020	A	G	.	PASS	END=18171055;ChrB=ch09;StartB=23826198;EndB=23826198;Parent=INV295;VarType=ShV;DupType=.
ch09	18171061	SNP168021	G	A	.	PASS	END=18171061;ChrB=ch09;StartB=23826192;EndB=23826192;Parent=INV295;VarType=ShV;DupType=.
ch09	18171081	SNP168022	C	A	.	PASS	END=18171081;ChrB=ch09;StartB=23826172;EndB=23826172;Parent=INV295;VarType=ShV;DupType=.
ch09	18171084	SNP168023	C	A	.	PASS	END=18171084;ChrB=ch09;StartB=23826169;EndB=23826169;Parent=INV295;VarType=ShV;DupType=.
ch09	18171112	SNP168024	A	G	.	PASS	END=18171112;ChrB=ch09;StartB=23826141;EndB=23826141;Parent=INV295;VarType=ShV;DupType=.
ch09	18171121	INS168025	A	AT	.	PASS	END=18171121;ChrB=ch09;StartB=23826132;EndB=23826131;Parent=INV295;VarType=ShV;DupType=.
ch09	18171154	SNP168026	G	A	.	PASS	END=18171154;ChrB=ch09;StartB=23826098;EndB=23826098;Parent=INV295;VarType=ShV;DupType=.
ch09	18171156	SNP168027	C	A	.	PASS	END=18171156;ChrB=ch09;StartB=23826096;EndB=23826096;Parent=INV295;VarType=ShV;DupType=.
ch09	18171195	SNP168028	C	A	.	PASS	END=18171195;ChrB=ch09;StartB=23826057;EndB=23826057;Parent=INV295;VarType=ShV;DupType=.
ch09	18171215	SNP168029	G	A	.	PASS	END=18171215;ChrB=ch09;StartB=23826037;EndB=23826037;Parent=INV295;VarType=ShV;DupType=.
ch09	18171230	SNP168030	G	T	.	PASS	END=18171230;ChrB=ch09;StartB=23826022;EndB=23826022;Parent=INV295;VarType=ShV;DupType=.
ch09	18171248	SNP168031	G	A	.	PASS	END=18171248;ChrB=ch09;StartB=23826004;EndB=23826004;Parent=INV295;VarType=ShV;DupType=.
ch09	18171263	SNP168032	T	C	.	PASS	END=18171263;ChrB=ch09;StartB=23825989;EndB=23825989;Parent=INV295;VarType=ShV;DupType=.
ch09	18171288	SNP168033	T	G	.	PASS	END=18171288;ChrB=ch09;StartB=23825964;EndB=23825964;Parent=INV295;VarType=ShV;DupType=.
ch09	18171301	SNP168034	A	T	.	PASS	END=18171301;ChrB=ch09;StartB=23825951;EndB=23825951;Parent=INV295;VarType=ShV;DupType=.
ch09	18171304	SNP168035	C	T	.	PASS	END=18171304;ChrB=ch09;StartB=23825948;EndB=23825948;Parent=INV295;VarType=ShV;DupType=.
ch09	18171312	SNP168036	A	C	.	PASS	END=18171312;ChrB=ch09;StartB=23825940;EndB=23825940;Parent=INV295;VarType=ShV;DupType=.
ch09	18171314	SNP168037	T	C	.	PASS	END=18171314;ChrB=ch09;StartB=23825938;EndB=23825938;Parent=INV295;VarType=ShV;DupType=.
ch09	18171369	SNP168038	A	C	.	PASS	END=18171369;ChrB=ch09;StartB=23825883;EndB=23825883;Parent=INV295;VarType=ShV;DupType=.
ch09	18171399	DEL168039	CATCACTAGAATAAGAATCTAAATCTCTTTGTTATCTTAGACTCAAT	C	.	PASS	END=18171445;ChrB=ch09;StartB=23825854;EndB=23825854;Parent=INV295;VarType=ShV;DupType=.
ch09	18171450	SNP168040	C	T	.	PASS	END=18171450;ChrB=ch09;StartB=23825848;EndB=23825848;Parent=INV295;VarType=ShV;DupType=.
ch09	18171455	SNP168041	A	G	.	PASS	END=18171455;ChrB=ch09;StartB=23825843;EndB=23825843;Parent=INV295;VarType=ShV;DupType=.
ch09	18171495	SNP168042	A	G	.	PASS	END=18171495;ChrB=ch09;StartB=23825803;EndB=23825803;Parent=INV295;VarType=ShV;DupType=.
ch09	18171507	SNP168043	G	T	.	PASS	END=18171507;ChrB=ch09;StartB=23825791;EndB=23825791;Parent=INV295;VarType=ShV;DupType=.
ch09	18171524	DEL168044	AC	A	.	PASS	END=18171525;ChrB=ch09;StartB=23825775;EndB=23825775;Parent=INV295;VarType=ShV;DupType=.
ch09	18171557	SNP168045	C	T	.	PASS	END=18171557;ChrB=ch09;StartB=23825742;EndB=23825742;Parent=INV295;VarType=ShV;DupType=.
ch09	18171564	SNP168046	A	G	.	PASS	END=18171564;ChrB=ch09;StartB=23825735;EndB=23825735;Parent=INV295;VarType=ShV;DupType=.
ch09	18171612	SNP168047	C	A	.	PASS	END=18171612;ChrB=ch09;StartB=23825687;EndB=23825687;Parent=INV295;VarType=ShV;DupType=.
ch09	18171631	SNP168048	T	C	.	PASS	END=18171631;ChrB=ch09;StartB=23825668;EndB=23825668;Parent=INV295;VarType=ShV;DupType=.
ch09	18171669	SNP168049	T	C	.	PASS	END=18171669;ChrB=ch09;StartB=23825630;EndB=23825630;Parent=INV295;VarType=ShV;DupType=.
ch09	18171693	SNP168050	A	C	.	PASS	END=18171693;ChrB=ch09;StartB=23825606;EndB=23825606;Parent=INV295;VarType=ShV;DupType=.
ch09	18171704	SNP168051	T	A	.	PASS	END=18171704;ChrB=ch09;StartB=23825595;EndB=23825595;Parent=INV295;VarType=ShV;DupType=.
ch09	18171778	SNP168052	G	T	.	PASS	END=18171778;ChrB=ch09;StartB=23825521;EndB=23825521;Parent=INV295;VarType=ShV;DupType=.
ch09	18171812	SNP168053	T	G	.	PASS	END=18171812;ChrB=ch09;StartB=23825487;EndB=23825487;Parent=INV295;VarType=ShV;DupType=.
ch09	18171832	SNP168054	A	G	.	PASS	END=18171832;ChrB=ch09;StartB=23825467;EndB=23825467;Parent=INV295;VarType=ShV;DupType=.
ch09	18171866	SNP168055	A	C	.	PASS	END=18171866;ChrB=ch09;StartB=23825433;EndB=23825433;Parent=INV295;VarType=ShV;DupType=.
ch09	18171918	SNP168056	G	C	.	PASS	END=18171918;ChrB=ch09;StartB=23825381;EndB=23825381;Parent=INV295;VarType=ShV;DupType=.
ch09	18171941	INS168057	A	AC	.	PASS	END=18171941;ChrB=ch09;StartB=23825358;EndB=23825357;Parent=INV295;VarType=ShV;DupType=.
ch09	18171941	INS168058	A	AC	.	PASS	END=18171941;ChrB=ch09;StartB=23825357;EndB=23825356;Parent=INV295;VarType=ShV;DupType=.
ch09	18171941	INS168059	A	AC	.	PASS	END=18171941;ChrB=ch09;StartB=23825356;EndB=23825355;Parent=INV295;VarType=ShV;DupType=.
ch09	18171941	INS168060	A	AC	.	PASS	END=18171941;ChrB=ch09;StartB=23825355;EndB=23825354;Parent=INV295;VarType=ShV;DupType=.
ch09	18171941	INS168061	A	AC	.	PASS	END=18171941;ChrB=ch09;StartB=23825354;EndB=23825353;Parent=INV295;VarType=ShV;DupType=.
ch09	18172019	SNP168062	A	T	.	PASS	END=18172019;ChrB=ch09;StartB=23825275;EndB=23825275;Parent=INV295;VarType=ShV;DupType=.
ch09	18172028	SNP168063	A	G	.	PASS	END=18172028;ChrB=ch09;StartB=23825266;EndB=23825266;Parent=INV295;VarType=ShV;DupType=.
ch09	18172095	SNP168064	G	A	.	PASS	END=18172095;ChrB=ch09;StartB=23825199;EndB=23825199;Parent=INV295;VarType=ShV;DupType=.
ch09	18172096	SNP168065	C	A	.	PASS	END=18172096;ChrB=ch09;StartB=23825198;EndB=23825198;Parent=INV295;VarType=ShV;DupType=.
ch09	18172100	SNP168066	G	A	.	PASS	END=18172100;ChrB=ch09;StartB=23825194;EndB=23825194;Parent=INV295;VarType=ShV;DupType=.
ch09	18172119	SNP168067	A	C	.	PASS	END=18172119;ChrB=ch09;StartB=23825175;EndB=23825175;Parent=INV295;VarType=ShV;DupType=.
ch09	18172209	SNP168068	T	C	.	PASS	END=18172209;ChrB=ch09;StartB=23825085;EndB=23825085;Parent=INV295;VarType=ShV;DupType=.
ch09	18172217	SNP168069	A	C	.	PASS	END=18172217;ChrB=ch09;StartB=23825077;EndB=23825077;Parent=INV295;VarType=ShV;DupType=.
ch09	18172235	SNP168070	C	T	.	PASS	END=18172235;ChrB=ch09;StartB=23825059;EndB=23825059;Parent=INV295;VarType=ShV;DupType=.
ch09	18172328	SNP168071	G	C	.	PASS	END=18172328;ChrB=ch09;StartB=23824966;EndB=23824966;Parent=INV295;VarType=ShV;DupType=.
ch09	18172353	SNP168072	C	T	.	PASS	END=18172353;ChrB=ch09;StartB=23824941;EndB=23824941;Parent=INV295;VarType=ShV;DupType=.
ch09	18172369	SNP168073	C	T	.	PASS	END=18172369;ChrB=ch09;StartB=23824925;EndB=23824925;Parent=INV295;VarType=ShV;DupType=.
ch09	18172370	SNP168074	A	G	.	PASS	END=18172370;ChrB=ch09;StartB=23824924;EndB=23824924;Parent=INV295;VarType=ShV;DupType=.
ch09	18172439	SNP168075	G	A	.	PASS	END=18172439;ChrB=ch09;StartB=23824855;EndB=23824855;Parent=INV295;VarType=ShV;DupType=.
ch09	18172450	SNP168076	C	T	.	PASS	END=18172450;ChrB=ch09;StartB=23824844;EndB=23824844;Parent=INV295;VarType=ShV;DupType=.
ch09	18172517	SNP168077	G	A	.	PASS	END=18172517;ChrB=ch09;StartB=23824777;EndB=23824777;Parent=INV295;VarType=ShV;DupType=.
ch09	18172530	SNP168078	C	A	.	PASS	END=18172530;ChrB=ch09;StartB=23824764;EndB=23824764;Parent=INV295;VarType=ShV;DupType=.
ch09	18172565	SNP168079	A	G	.	PASS	END=18172565;ChrB=ch09;StartB=23824729;EndB=23824729;Parent=INV295;VarType=ShV;DupType=.
ch09	18172600	SNP168080	G	A	.	PASS	END=18172600;ChrB=ch09;StartB=23824694;EndB=23824694;Parent=INV295;VarType=ShV;DupType=.
ch09	18172611	SNP168081	T	A	.	PASS	END=18172611;ChrB=ch09;StartB=23824683;EndB=23824683;Parent=INV295;VarType=ShV;DupType=.
ch09	18172612	SNP168082	A	C	.	PASS	END=18172612;ChrB=ch09;StartB=23824682;EndB=23824682;Parent=INV295;VarType=ShV;DupType=.
ch09	18172617	SNP168083	T	A	.	PASS	END=18172617;ChrB=ch09;StartB=23824677;EndB=23824677;Parent=INV295;VarType=ShV;DupType=.
ch09	18172620	SNP168084	A	G	.	PASS	END=18172620;ChrB=ch09;StartB=23824674;EndB=23824674;Parent=INV295;VarType=ShV;DupType=.
ch09	18172621	SNP168085	T	A	.	PASS	END=18172621;ChrB=ch09;StartB=23824673;EndB=23824673;Parent=INV295;VarType=ShV;DupType=.
ch09	18172653	SNP168086	G	T	.	PASS	END=18172653;ChrB=ch09;StartB=23824641;EndB=23824641;Parent=INV295;VarType=ShV;DupType=.
ch09	18172663	SNP168087	G	T	.	PASS	END=18172663;ChrB=ch09;StartB=23824631;EndB=23824631;Parent=INV295;VarType=ShV;DupType=.
ch09	18172665	SNP168088	T	G	.	PASS	END=18172665;ChrB=ch09;StartB=23824629;EndB=23824629;Parent=INV295;VarType=ShV;DupType=.
ch09	18172689	SNP168089	C	T	.	PASS	END=18172689;ChrB=ch09;StartB=23824605;EndB=23824605;Parent=INV295;VarType=ShV;DupType=.
ch09	18172690	SNP168090	T	A	.	PASS	END=18172690;ChrB=ch09;StartB=23824604;EndB=23824604;Parent=INV295;VarType=ShV;DupType=.
ch09	18172728	SNP168091	G	A	.	PASS	END=18172728;ChrB=ch09;StartB=23824566;EndB=23824566;Parent=INV295;VarType=ShV;DupType=.
ch09	18172736	SNP168092	T	C	.	PASS	END=18172736;ChrB=ch09;StartB=23824558;EndB=23824558;Parent=INV295;VarType=ShV;DupType=.
ch09	18172798	HDR725	N	<HDR>	.	PASS	END=18172920;ChrB=ch09;StartB=23824496;EndB=23815186;Parent=INV295;VarType=ShV;DupType=.
ch09	18172921	INVAL1638	N	<INVAL>	.	PASS	END=18173845;ChrB=ch09;StartB=23815185;EndB=23814258;Parent=INV295;VarType=.;DupType=.
ch09	18172969	SNP168093	A	G	.	PASS	END=18172969;ChrB=ch09;StartB=23815137;EndB=23815137;Parent=INV295;VarType=ShV;DupType=.
ch09	18172977	SNP168094	A	C	.	PASS	END=18172977;ChrB=ch09;StartB=23815129;EndB=23815129;Parent=INV295;VarType=ShV;DupType=.
ch09	18172986	INS168095	G	GC	.	PASS	END=18172986;ChrB=ch09;StartB=23815120;EndB=23815119;Parent=INV295;VarType=ShV;DupType=.
ch09	18173010	SNP168096	A	T	.	PASS	END=18173010;ChrB=ch09;StartB=23815095;EndB=23815095;Parent=INV295;VarType=ShV;DupType=.
ch09	18173020	SNP168097	C	T	.	PASS	END=18173020;ChrB=ch09;StartB=23815085;EndB=23815085;Parent=INV295;VarType=ShV;DupType=.
ch09	18173066	SNP168098	A	G	.	PASS	END=18173066;ChrB=ch09;StartB=23815039;EndB=23815039;Parent=INV295;VarType=ShV;DupType=.
ch09	18173079	SNP168099	T	G	.	PASS	END=18173079;ChrB=ch09;StartB=23815026;EndB=23815026;Parent=INV295;VarType=ShV;DupType=.
ch09	18173081	SNP168100	T	G	.	PASS	END=18173081;ChrB=ch09;StartB=23815024;EndB=23815024;Parent=INV295;VarType=ShV;DupType=.
ch09	18173107	SNP168101	T	G	.	PASS	END=18173107;ChrB=ch09;StartB=23814998;EndB=23814998;Parent=INV295;VarType=ShV;DupType=.
ch09	18173170	SNP168102	C	A	.	PASS	END=18173170;ChrB=ch09;StartB=23814935;EndB=23814935;Parent=INV295;VarType=ShV;DupType=.
ch09	18173180	SNP168103	T	A	.	PASS	END=18173180;ChrB=ch09;StartB=23814925;EndB=23814925;Parent=INV295;VarType=ShV;DupType=.
ch09	18173202	SNP168104	T	C	.	PASS	END=18173202;ChrB=ch09;StartB=23814903;EndB=23814903;Parent=INV295;VarType=ShV;DupType=.
ch09	18173256	SNP168105	A	T	.	PASS	END=18173256;ChrB=ch09;StartB=23814849;EndB=23814849;Parent=INV295;VarType=ShV;DupType=.
ch09	18173325	SNP168106	T	C	.	PASS	END=18173325;ChrB=ch09;StartB=23814780;EndB=23814780;Parent=INV295;VarType=ShV;DupType=.
ch09	18173368	SNP168107	T	C	.	PASS	END=18173368;ChrB=ch09;StartB=23814737;EndB=23814737;Parent=INV295;VarType=ShV;DupType=.
ch09	18173378	SNP168108	A	C	.	PASS	END=18173378;ChrB=ch09;StartB=23814727;EndB=23814727;Parent=INV295;VarType=ShV;DupType=.
ch09	18173389	SNP168109	T	G	.	PASS	END=18173389;ChrB=ch09;StartB=23814716;EndB=23814716;Parent=INV295;VarType=ShV;DupType=.
ch09	18173431	SNP168110	A	G	.	PASS	END=18173431;ChrB=ch09;StartB=23814674;EndB=23814674;Parent=INV295;VarType=ShV;DupType=.
ch09	18173439	SNP168111	A	T	.	PASS	END=18173439;ChrB=ch09;StartB=23814666;EndB=23814666;Parent=INV295;VarType=ShV;DupType=.
ch09	18173459	SNP168112	C	G	.	PASS	END=18173459;ChrB=ch09;StartB=23814646;EndB=23814646;Parent=INV295;VarType=ShV;DupType=.
ch09	18173582	SNP168113	T	C	.	PASS	END=18173582;ChrB=ch09;StartB=23814523;EndB=23814523;Parent=INV295;VarType=ShV;DupType=.
ch09	18173583	SNP168114	T	C	.	PASS	END=18173583;ChrB=ch09;StartB=23814522;EndB=23814522;Parent=INV295;VarType=ShV;DupType=.
ch09	18173585	SNP168115	G	T	.	PASS	END=18173585;ChrB=ch09;StartB=23814520;EndB=23814520;Parent=INV295;VarType=ShV;DupType=.
ch09	18173591	SNP168116	G	T	.	PASS	END=18173591;ChrB=ch09;StartB=23814514;EndB=23814514;Parent=INV295;VarType=ShV;DupType=.
ch09	18173608	SNP168117	A	T	.	PASS	END=18173608;ChrB=ch09;StartB=23814497;EndB=23814497;Parent=INV295;VarType=ShV;DupType=.
ch09	18173624	SNP168118	G	A	.	PASS	END=18173624;ChrB=ch09;StartB=23814481;EndB=23814481;Parent=INV295;VarType=ShV;DupType=.
ch09	18173649	SNP168119	T	C	.	PASS	END=18173649;ChrB=ch09;StartB=23814456;EndB=23814456;Parent=INV295;VarType=ShV;DupType=.
ch09	18173657	SNP168120	G	A	.	PASS	END=18173657;ChrB=ch09;StartB=23814448;EndB=23814448;Parent=INV295;VarType=ShV;DupType=.
ch09	18173708	SNP168121	C	G	.	PASS	END=18173708;ChrB=ch09;StartB=23814397;EndB=23814397;Parent=INV295;VarType=ShV;DupType=.
ch09	18173726	SNP168122	A	G	.	PASS	END=18173726;ChrB=ch09;StartB=23814379;EndB=23814379;Parent=INV295;VarType=ShV;DupType=.
ch09	18173730	SNP168123	G	A	.	PASS	END=18173730;ChrB=ch09;StartB=23814375;EndB=23814375;Parent=INV295;VarType=ShV;DupType=.
ch09	18173754	SNP168124	A	C	.	PASS	END=18173754;ChrB=ch09;StartB=23814351;EndB=23814351;Parent=INV295;VarType=ShV;DupType=.
ch09	18173766	SNP168125	G	A	.	PASS	END=18173766;ChrB=ch09;StartB=23814339;EndB=23814339;Parent=INV295;VarType=ShV;DupType=.
ch09	18173767	SNP168126	A	C	.	PASS	END=18173767;ChrB=ch09;StartB=23814338;EndB=23814338;Parent=INV295;VarType=ShV;DupType=.
ch09	18173777	SNP168127	A	C	.	PASS	END=18173777;ChrB=ch09;StartB=23814328;EndB=23814328;Parent=INV295;VarType=ShV;DupType=.
ch09	18173793	INS168128	T	TA	.	PASS	END=18173793;ChrB=ch09;StartB=23814312;EndB=23814311;Parent=INV295;VarType=ShV;DupType=.
ch09	18173793	INS168129	T	TA	.	PASS	END=18173793;ChrB=ch09;StartB=23814311;EndB=23814310;Parent=INV295;VarType=ShV;DupType=.
ch09	18173809	SNP168130	G	A	.	PASS	END=18173809;ChrB=ch09;StartB=23814294;EndB=23814294;Parent=INV295;VarType=ShV;DupType=.
ch09	18173846	HDR726	N	<HDR>	.	PASS	END=18173897;ChrB=ch09;StartB=23814257;EndB=23734605;Parent=INV295;VarType=ShV;DupType=.
ch09	18173898	INVAL1639	N	<INVAL>	.	PASS	END=18189664;ChrB=ch09;StartB=23734604;EndB=23718878;Parent=INV295;VarType=.;DupType=.
ch09	18173920	SNP168131	C	A	.	PASS	END=18173920;ChrB=ch09;StartB=23734582;EndB=23734582;Parent=INV295;VarType=ShV;DupType=.
ch09	18173992	SNP168132	A	T	.	PASS	END=18173992;ChrB=ch09;StartB=23734510;EndB=23734510;Parent=INV295;VarType=ShV;DupType=.
ch09	18173997	SNP168133	G	T	.	PASS	END=18173997;ChrB=ch09;StartB=23734505;EndB=23734505;Parent=INV295;VarType=ShV;DupType=.
ch09	18174030	SNP168134	A	G	.	PASS	END=18174030;ChrB=ch09;StartB=23734472;EndB=23734472;Parent=INV295;VarType=ShV;DupType=.
ch09	18174033	SNP168135	G	A	.	PASS	END=18174033;ChrB=ch09;StartB=23734469;EndB=23734469;Parent=INV295;VarType=ShV;DupType=.
ch09	18174088	SNP168136	A	G	.	PASS	END=18174088;ChrB=ch09;StartB=23734414;EndB=23734414;Parent=INV295;VarType=ShV;DupType=.
ch09	18174111	SNP168137	G	A	.	PASS	END=18174111;ChrB=ch09;StartB=23734391;EndB=23734391;Parent=INV295;VarType=ShV;DupType=.
ch09	18174131	SNP168138	C	A	.	PASS	END=18174131;ChrB=ch09;StartB=23734371;EndB=23734371;Parent=INV295;VarType=ShV;DupType=.
ch09	18174141	SNP168139	C	T	.	PASS	END=18174141;ChrB=ch09;StartB=23734361;EndB=23734361;Parent=INV295;VarType=ShV;DupType=.
ch09	18174143	SNP168140	T	C	.	PASS	END=18174143;ChrB=ch09;StartB=23734359;EndB=23734359;Parent=INV295;VarType=ShV;DupType=.
ch09	18174145	SNP168141	C	G	.	PASS	END=18174145;ChrB=ch09;StartB=23734357;EndB=23734357;Parent=INV295;VarType=ShV;DupType=.
ch09	18174161	SNP168142	T	C	.	PASS	END=18174161;ChrB=ch09;StartB=23734341;EndB=23734341;Parent=INV295;VarType=ShV;DupType=.
ch09	18174185	SNP168143	A	G	.	PASS	END=18174185;ChrB=ch09;StartB=23734317;EndB=23734317;Parent=INV295;VarType=ShV;DupType=.
ch09	18174204	SNP168144	G	A	.	PASS	END=18174204;ChrB=ch09;StartB=23734298;EndB=23734298;Parent=INV295;VarType=ShV;DupType=.
ch09	18174206	SNP168145	T	C	.	PASS	END=18174206;ChrB=ch09;StartB=23734296;EndB=23734296;Parent=INV295;VarType=ShV;DupType=.
ch09	18174217	SNP168146	T	C	.	PASS	END=18174217;ChrB=ch09;StartB=23734285;EndB=23734285;Parent=INV295;VarType=ShV;DupType=.
ch09	18174231	SNP168147	A	T	.	PASS	END=18174231;ChrB=ch09;StartB=23734271;EndB=23734271;Parent=INV295;VarType=ShV;DupType=.
ch09	18174248	SNP168148	T	A	.	PASS	END=18174248;ChrB=ch09;StartB=23734254;EndB=23734254;Parent=INV295;VarType=ShV;DupType=.
ch09	18174257	SNP168149	T	A	.	PASS	END=18174257;ChrB=ch09;StartB=23734245;EndB=23734245;Parent=INV295;VarType=ShV;DupType=.
ch09	18174279	SNP168150	T	G	.	PASS	END=18174279;ChrB=ch09;StartB=23734223;EndB=23734223;Parent=INV295;VarType=ShV;DupType=.
ch09	18174281	SNP168151	A	C	.	PASS	END=18174281;ChrB=ch09;StartB=23734221;EndB=23734221;Parent=INV295;VarType=ShV;DupType=.
ch09	18174287	SNP168152	T	A	.	PASS	END=18174287;ChrB=ch09;StartB=23734215;EndB=23734215;Parent=INV295;VarType=ShV;DupType=.
ch09	18174304	SNP168153	G	A	.	PASS	END=18174304;ChrB=ch09;StartB=23734198;EndB=23734198;Parent=INV295;VarType=ShV;DupType=.
ch09	18174309	SNP168154	G	T	.	PASS	END=18174309;ChrB=ch09;StartB=23734193;EndB=23734193;Parent=INV295;VarType=ShV;DupType=.
ch09	18174313	SNP168155	T	C	.	PASS	END=18174313;ChrB=ch09;StartB=23734189;EndB=23734189;Parent=INV295;VarType=ShV;DupType=.
ch09	18174334	SNP168156	A	G	.	PASS	END=18174334;ChrB=ch09;StartB=23734168;EndB=23734168;Parent=INV295;VarType=ShV;DupType=.
ch09	18174348	SNP168157	G	C	.	PASS	END=18174348;ChrB=ch09;StartB=23734154;EndB=23734154;Parent=INV295;VarType=ShV;DupType=.
ch09	18174356	SNP168158	C	T	.	PASS	END=18174356;ChrB=ch09;StartB=23734146;EndB=23734146;Parent=INV295;VarType=ShV;DupType=.
ch09	18174363	SNP168159	C	T	.	PASS	END=18174363;ChrB=ch09;StartB=23734139;EndB=23734139;Parent=INV295;VarType=ShV;DupType=.
ch09	18174365	SNP168160	T	G	.	PASS	END=18174365;ChrB=ch09;StartB=23734137;EndB=23734137;Parent=INV295;VarType=ShV;DupType=.
ch09	18174403	SNP168161	G	T	.	PASS	END=18174403;ChrB=ch09;StartB=23734099;EndB=23734099;Parent=INV295;VarType=ShV;DupType=.
ch09	18174428	SNP168162	T	G	.	PASS	END=18174428;ChrB=ch09;StartB=23734074;EndB=23734074;Parent=INV295;VarType=ShV;DupType=.
ch09	18174431	SNP168163	G	T	.	PASS	END=18174431;ChrB=ch09;StartB=23734071;EndB=23734071;Parent=INV295;VarType=ShV;DupType=.
ch09	18174438	SNP168164	T	G	.	PASS	END=18174438;ChrB=ch09;StartB=23734064;EndB=23734064;Parent=INV295;VarType=ShV;DupType=.
ch09	18174447	SNP168165	T	C	.	PASS	END=18174447;ChrB=ch09;StartB=23734055;EndB=23734055;Parent=INV295;VarType=ShV;DupType=.
ch09	18174448	SNP168166	G	C	.	PASS	END=18174448;ChrB=ch09;StartB=23734054;EndB=23734054;Parent=INV295;VarType=ShV;DupType=.
ch09	18174450	SNP168167	A	C	.	PASS	END=18174450;ChrB=ch09;StartB=23734052;EndB=23734052;Parent=INV295;VarType=ShV;DupType=.
ch09	18174461	SNP168168	T	G	.	PASS	END=18174461;ChrB=ch09;StartB=23734041;EndB=23734041;Parent=INV295;VarType=ShV;DupType=.
ch09	18174528	SNP168169	T	A	.	PASS	END=18174528;ChrB=ch09;StartB=23733974;EndB=23733974;Parent=INV295;VarType=ShV;DupType=.
ch09	18174550	SNP168170	G	A	.	PASS	END=18174550;ChrB=ch09;StartB=23733952;EndB=23733952;Parent=INV295;VarType=ShV;DupType=.
ch09	18174582	SNP168171	C	A	.	PASS	END=18174582;ChrB=ch09;StartB=23733920;EndB=23733920;Parent=INV295;VarType=ShV;DupType=.
ch09	18174586	SNP168172	T	G	.	PASS	END=18174586;ChrB=ch09;StartB=23733916;EndB=23733916;Parent=INV295;VarType=ShV;DupType=.
ch09	18174594	SNP168173	C	T	.	PASS	END=18174594;ChrB=ch09;StartB=23733908;EndB=23733908;Parent=INV295;VarType=ShV;DupType=.
ch09	18174618	SNP168174	C	A	.	PASS	END=18174618;ChrB=ch09;StartB=23733884;EndB=23733884;Parent=INV295;VarType=ShV;DupType=.
ch09	18174625	SNP168175	T	G	.	PASS	END=18174625;ChrB=ch09;StartB=23733877;EndB=23733877;Parent=INV295;VarType=ShV;DupType=.
ch09	18174679	DEL168176	AG	A	.	PASS	END=18174680;ChrB=ch09;StartB=23733824;EndB=23733824;Parent=INV295;VarType=ShV;DupType=.
ch09	18174698	SNP168177	C	T	.	PASS	END=18174698;ChrB=ch09;StartB=23733805;EndB=23733805;Parent=INV295;VarType=ShV;DupType=.
ch09	18174715	SNP168178	C	T	.	PASS	END=18174715;ChrB=ch09;StartB=23733788;EndB=23733788;Parent=INV295;VarType=ShV;DupType=.
ch09	18174726	SNP168179	A	G	.	PASS	END=18174726;ChrB=ch09;StartB=23733777;EndB=23733777;Parent=INV295;VarType=ShV;DupType=.
ch09	18174756	SNP168180	T	G	.	PASS	END=18174756;ChrB=ch09;StartB=23733747;EndB=23733747;Parent=INV295;VarType=ShV;DupType=.
ch09	18174761	SNP168181	T	G	.	PASS	END=18174761;ChrB=ch09;StartB=23733742;EndB=23733742;Parent=INV295;VarType=ShV;DupType=.
ch09	18174806	SNP168182	T	A	.	PASS	END=18174806;ChrB=ch09;StartB=23733697;EndB=23733697;Parent=INV295;VarType=ShV;DupType=.
ch09	18174853	SNP168183	A	G	.	PASS	END=18174853;ChrB=ch09;StartB=23733650;EndB=23733650;Parent=INV295;VarType=ShV;DupType=.
ch09	18174863	SNP168184	A	G	.	PASS	END=18174863;ChrB=ch09;StartB=23733640;EndB=23733640;Parent=INV295;VarType=ShV;DupType=.
ch09	18174865	SNP168185	T	G	.	PASS	END=18174865;ChrB=ch09;StartB=23733638;EndB=23733638;Parent=INV295;VarType=ShV;DupType=.
ch09	18174938	SNP168186	G	A	.	PASS	END=18174938;ChrB=ch09;StartB=23733565;EndB=23733565;Parent=INV295;VarType=ShV;DupType=.
ch09	18174951	SNP168187	G	A	.	PASS	END=18174951;ChrB=ch09;StartB=23733552;EndB=23733552;Parent=INV295;VarType=ShV;DupType=.
ch09	18174972	SNP168188	T	G	.	PASS	END=18174972;ChrB=ch09;StartB=23733531;EndB=23733531;Parent=INV295;VarType=ShV;DupType=.
ch09	18174998	SNP168189	A	G	.	PASS	END=18174998;ChrB=ch09;StartB=23733505;EndB=23733505;Parent=INV295;VarType=ShV;DupType=.
ch09	18175010	DEL168190	GA	G	.	PASS	END=18175011;ChrB=ch09;StartB=23733494;EndB=23733494;Parent=INV295;VarType=ShV;DupType=.
ch09	18175028	SNP168191	A	T	.	PASS	END=18175028;ChrB=ch09;StartB=23733476;EndB=23733476;Parent=INV295;VarType=ShV;DupType=.
ch09	18175049	SNP168192	A	C	.	PASS	END=18175049;ChrB=ch09;StartB=23733455;EndB=23733455;Parent=INV295;VarType=ShV;DupType=.
ch09	18175154	SNP168193	C	A	.	PASS	END=18175154;ChrB=ch09;StartB=23733350;EndB=23733350;Parent=INV295;VarType=ShV;DupType=.
ch09	18175156	DEL168194	AT	A	.	PASS	END=18175157;ChrB=ch09;StartB=23733349;EndB=23733349;Parent=INV295;VarType=ShV;DupType=.
ch09	18175180	SNP168195	G	A	.	PASS	END=18175180;ChrB=ch09;StartB=23733325;EndB=23733325;Parent=INV295;VarType=ShV;DupType=.
ch09	18175201	SNP168196	G	T	.	PASS	END=18175201;ChrB=ch09;StartB=23733304;EndB=23733304;Parent=INV295;VarType=ShV;DupType=.
ch09	18175238	SNP168197	T	A	.	PASS	END=18175238;ChrB=ch09;StartB=23733267;EndB=23733267;Parent=INV295;VarType=ShV;DupType=.
ch09	18175242	SNP168198	G	A	.	PASS	END=18175242;ChrB=ch09;StartB=23733263;EndB=23733263;Parent=INV295;VarType=ShV;DupType=.
ch09	18175247	SNP168199	A	G	.	PASS	END=18175247;ChrB=ch09;StartB=23733258;EndB=23733258;Parent=INV295;VarType=ShV;DupType=.
ch09	18175270	SNP168200	A	G	.	PASS	END=18175270;ChrB=ch09;StartB=23733235;EndB=23733235;Parent=INV295;VarType=ShV;DupType=.
ch09	18175279	SNP168201	C	A	.	PASS	END=18175279;ChrB=ch09;StartB=23733226;EndB=23733226;Parent=INV295;VarType=ShV;DupType=.
ch09	18175335	INS168202	G	GA	.	PASS	END=18175335;ChrB=ch09;StartB=23733170;EndB=23733169;Parent=INV295;VarType=ShV;DupType=.
ch09	18175335	INS168203	G	GT	.	PASS	END=18175335;ChrB=ch09;StartB=23733169;EndB=23733168;Parent=INV295;VarType=ShV;DupType=.
ch09	18175335	INS168204	G	GT	.	PASS	END=18175335;ChrB=ch09;StartB=23733168;EndB=23733167;Parent=INV295;VarType=ShV;DupType=.
ch09	18175381	SNP168205	G	T	.	PASS	END=18175381;ChrB=ch09;StartB=23733121;EndB=23733121;Parent=INV295;VarType=ShV;DupType=.
ch09	18175401	SNP168206	C	T	.	PASS	END=18175401;ChrB=ch09;StartB=23733101;EndB=23733101;Parent=INV295;VarType=ShV;DupType=.
ch09	18175431	SNP168207	A	G	.	PASS	END=18175431;ChrB=ch09;StartB=23733071;EndB=23733071;Parent=INV295;VarType=ShV;DupType=.
ch09	18175448	SNP168208	T	C	.	PASS	END=18175448;ChrB=ch09;StartB=23733054;EndB=23733054;Parent=INV295;VarType=ShV;DupType=.
ch09	18175501	SNP168209	A	C	.	PASS	END=18175501;ChrB=ch09;StartB=23733001;EndB=23733001;Parent=INV295;VarType=ShV;DupType=.
ch09	18175544	SNP168210	T	A	.	PASS	END=18175544;ChrB=ch09;StartB=23732958;EndB=23732958;Parent=INV295;VarType=ShV;DupType=.
ch09	18175549	SNP168211	A	G	.	PASS	END=18175549;ChrB=ch09;StartB=23732953;EndB=23732953;Parent=INV295;VarType=ShV;DupType=.
ch09	18175564	SNP168212	C	T	.	PASS	END=18175564;ChrB=ch09;StartB=23732938;EndB=23732938;Parent=INV295;VarType=ShV;DupType=.
ch09	18175601	SNP168213	A	G	.	PASS	END=18175601;ChrB=ch09;StartB=23732901;EndB=23732901;Parent=INV295;VarType=ShV;DupType=.
ch09	18175611	SNP168214	C	T	.	PASS	END=18175611;ChrB=ch09;StartB=23732891;EndB=23732891;Parent=INV295;VarType=ShV;DupType=.
ch09	18175619	SNP168215	A	C	.	PASS	END=18175619;ChrB=ch09;StartB=23732883;EndB=23732883;Parent=INV295;VarType=ShV;DupType=.
ch09	18175623	SNP168216	T	A	.	PASS	END=18175623;ChrB=ch09;StartB=23732879;EndB=23732879;Parent=INV295;VarType=ShV;DupType=.
ch09	18175625	SNP168217	A	T	.	PASS	END=18175625;ChrB=ch09;StartB=23732877;EndB=23732877;Parent=INV295;VarType=ShV;DupType=.
ch09	18175674	SNP168218	G	T	.	PASS	END=18175674;ChrB=ch09;StartB=23732828;EndB=23732828;Parent=INV295;VarType=ShV;DupType=.
ch09	18175697	SNP168219	A	G	.	PASS	END=18175697;ChrB=ch09;StartB=23732805;EndB=23732805;Parent=INV295;VarType=ShV;DupType=.
ch09	18175709	SNP168220	T	G	.	PASS	END=18175709;ChrB=ch09;StartB=23732793;EndB=23732793;Parent=INV295;VarType=ShV;DupType=.
ch09	18175804	SNP168221	C	T	.	PASS	END=18175804;ChrB=ch09;StartB=23732698;EndB=23732698;Parent=INV295;VarType=ShV;DupType=.
ch09	18175806	SNP168222	A	G	.	PASS	END=18175806;ChrB=ch09;StartB=23732696;EndB=23732696;Parent=INV295;VarType=ShV;DupType=.
ch09	18175860	SNP168223	A	G	.	PASS	END=18175860;ChrB=ch09;StartB=23732642;EndB=23732642;Parent=INV295;VarType=ShV;DupType=.
ch09	18175861	SNP168224	A	G	.	PASS	END=18175861;ChrB=ch09;StartB=23732641;EndB=23732641;Parent=INV295;VarType=ShV;DupType=.
ch09	18175865	SNP168225	G	T	.	PASS	END=18175865;ChrB=ch09;StartB=23732637;EndB=23732637;Parent=INV295;VarType=ShV;DupType=.
ch09	18175871	SNP168226	G	T	.	PASS	END=18175871;ChrB=ch09;StartB=23732631;EndB=23732631;Parent=INV295;VarType=ShV;DupType=.
ch09	18175874	DEL168227	AT	A	.	PASS	END=18175875;ChrB=ch09;StartB=23732629;EndB=23732629;Parent=INV295;VarType=ShV;DupType=.
ch09	18175878	SNP168228	T	C	.	PASS	END=18175878;ChrB=ch09;StartB=23732625;EndB=23732625;Parent=INV295;VarType=ShV;DupType=.
ch09	18175937	SNP168229	C	T	.	PASS	END=18175937;ChrB=ch09;StartB=23732566;EndB=23732566;Parent=INV295;VarType=ShV;DupType=.
ch09	18175951	SNP168230	A	G	.	PASS	END=18175951;ChrB=ch09;StartB=23732552;EndB=23732552;Parent=INV295;VarType=ShV;DupType=.
ch09	18176000	SNP168231	A	C	.	PASS	END=18176000;ChrB=ch09;StartB=23732503;EndB=23732503;Parent=INV295;VarType=ShV;DupType=.
ch09	18176011	SNP168232	G	T	.	PASS	END=18176011;ChrB=ch09;StartB=23732492;EndB=23732492;Parent=INV295;VarType=ShV;DupType=.
ch09	18176017	SNP168233	A	C	.	PASS	END=18176017;ChrB=ch09;StartB=23732486;EndB=23732486;Parent=INV295;VarType=ShV;DupType=.
ch09	18176085	SNP168234	T	G	.	PASS	END=18176085;ChrB=ch09;StartB=23732418;EndB=23732418;Parent=INV295;VarType=ShV;DupType=.
ch09	18176116	SNP168235	A	G	.	PASS	END=18176116;ChrB=ch09;StartB=23732387;EndB=23732387;Parent=INV295;VarType=ShV;DupType=.
ch09	18176118	SNP168236	T	C	.	PASS	END=18176118;ChrB=ch09;StartB=23732385;EndB=23732385;Parent=INV295;VarType=ShV;DupType=.
ch09	18176126	SNP168237	C	G	.	PASS	END=18176126;ChrB=ch09;StartB=23732377;EndB=23732377;Parent=INV295;VarType=ShV;DupType=.
ch09	18176190	SNP168238	C	T	.	PASS	END=18176190;ChrB=ch09;StartB=23732313;EndB=23732313;Parent=INV295;VarType=ShV;DupType=.
ch09	18176196	SNP168239	G	T	.	PASS	END=18176196;ChrB=ch09;StartB=23732307;EndB=23732307;Parent=INV295;VarType=ShV;DupType=.
ch09	18176215	SNP168240	T	C	.	PASS	END=18176215;ChrB=ch09;StartB=23732288;EndB=23732288;Parent=INV295;VarType=ShV;DupType=.
ch09	18176234	SNP168241	A	C	.	PASS	END=18176234;ChrB=ch09;StartB=23732269;EndB=23732269;Parent=INV295;VarType=ShV;DupType=.
ch09	18176235	DEL168242	AAACGTCCAAG	A	.	PASS	END=18176245;ChrB=ch09;StartB=23732269;EndB=23732269;Parent=INV295;VarType=ShV;DupType=.
ch09	18176289	SNP168243	A	G	.	PASS	END=18176289;ChrB=ch09;StartB=23732224;EndB=23732224;Parent=INV295;VarType=ShV;DupType=.
ch09	18176308	SNP168244	T	C	.	PASS	END=18176308;ChrB=ch09;StartB=23732205;EndB=23732205;Parent=INV295;VarType=ShV;DupType=.
ch09	18176317	SNP168245	T	C	.	PASS	END=18176317;ChrB=ch09;StartB=23732196;EndB=23732196;Parent=INV295;VarType=ShV;DupType=.
ch09	18176329	SNP168246	T	G	.	PASS	END=18176329;ChrB=ch09;StartB=23732184;EndB=23732184;Parent=INV295;VarType=ShV;DupType=.
ch09	18176344	SNP168247	T	G	.	PASS	END=18176344;ChrB=ch09;StartB=23732169;EndB=23732169;Parent=INV295;VarType=ShV;DupType=.
ch09	18176357	SNP168248	T	G	.	PASS	END=18176357;ChrB=ch09;StartB=23732156;EndB=23732156;Parent=INV295;VarType=ShV;DupType=.
ch09	18176366	SNP168249	G	T	.	PASS	END=18176366;ChrB=ch09;StartB=23732147;EndB=23732147;Parent=INV295;VarType=ShV;DupType=.
ch09	18176377	SNP168250	G	T	.	PASS	END=18176377;ChrB=ch09;StartB=23732136;EndB=23732136;Parent=INV295;VarType=ShV;DupType=.
ch09	18176417	SNP168251	C	A	.	PASS	END=18176417;ChrB=ch09;StartB=23732096;EndB=23732096;Parent=INV295;VarType=ShV;DupType=.
ch09	18176427	INS168252	A	AG	.	PASS	END=18176427;ChrB=ch09;StartB=23732086;EndB=23732085;Parent=INV295;VarType=ShV;DupType=.
ch09	18176468	SNP168253	C	A	.	PASS	END=18176468;ChrB=ch09;StartB=23732044;EndB=23732044;Parent=INV295;VarType=ShV;DupType=.
ch09	18176499	SNP168254	T	G	.	PASS	END=18176499;ChrB=ch09;StartB=23732013;EndB=23732013;Parent=INV295;VarType=ShV;DupType=.
ch09	18176529	SNP168255	G	C	.	PASS	END=18176529;ChrB=ch09;StartB=23731983;EndB=23731983;Parent=INV295;VarType=ShV;DupType=.
ch09	18176538	SNP168256	G	T	.	PASS	END=18176538;ChrB=ch09;StartB=23731974;EndB=23731974;Parent=INV295;VarType=ShV;DupType=.
ch09	18176552	SNP168257	G	T	.	PASS	END=18176552;ChrB=ch09;StartB=23731960;EndB=23731960;Parent=INV295;VarType=ShV;DupType=.
ch09	18176566	SNP168258	C	A	.	PASS	END=18176566;ChrB=ch09;StartB=23731946;EndB=23731946;Parent=INV295;VarType=ShV;DupType=.
ch09	18176586	SNP168259	G	A	.	PASS	END=18176586;ChrB=ch09;StartB=23731926;EndB=23731926;Parent=INV295;VarType=ShV;DupType=.
ch09	18176607	SNP168260	C	T	.	PASS	END=18176607;ChrB=ch09;StartB=23731905;EndB=23731905;Parent=INV295;VarType=ShV;DupType=.
ch09	18176625	SNP168261	T	C	.	PASS	END=18176625;ChrB=ch09;StartB=23731887;EndB=23731887;Parent=INV295;VarType=ShV;DupType=.
ch09	18176629	SNP168262	A	G	.	PASS	END=18176629;ChrB=ch09;StartB=23731883;EndB=23731883;Parent=INV295;VarType=ShV;DupType=.
ch09	18176639	SNP168263	G	C	.	PASS	END=18176639;ChrB=ch09;StartB=23731873;EndB=23731873;Parent=INV295;VarType=ShV;DupType=.
ch09	18176702	SNP168264	G	T	.	PASS	END=18176702;ChrB=ch09;StartB=23731810;EndB=23731810;Parent=INV295;VarType=ShV;DupType=.
ch09	18176709	SNP168265	T	C	.	PASS	END=18176709;ChrB=ch09;StartB=23731803;EndB=23731803;Parent=INV295;VarType=ShV;DupType=.
ch09	18176716	SNP168266	T	G	.	PASS	END=18176716;ChrB=ch09;StartB=23731796;EndB=23731796;Parent=INV295;VarType=ShV;DupType=.
ch09	18176717	SNP168267	A	T	.	PASS	END=18176717;ChrB=ch09;StartB=23731795;EndB=23731795;Parent=INV295;VarType=ShV;DupType=.
ch09	18176729	SNP168268	G	T	.	PASS	END=18176729;ChrB=ch09;StartB=23731783;EndB=23731783;Parent=INV295;VarType=ShV;DupType=.
ch09	18176849	SNP168269	G	A	.	PASS	END=18176849;ChrB=ch09;StartB=23731663;EndB=23731663;Parent=INV295;VarType=ShV;DupType=.
ch09	18176860	SNP168270	A	C	.	PASS	END=18176860;ChrB=ch09;StartB=23731652;EndB=23731652;Parent=INV295;VarType=ShV;DupType=.
ch09	18176867	SNP168271	G	A	.	PASS	END=18176867;ChrB=ch09;StartB=23731645;EndB=23731645;Parent=INV295;VarType=ShV;DupType=.
ch09	18176873	SNP168272	T	G	.	PASS	END=18176873;ChrB=ch09;StartB=23731639;EndB=23731639;Parent=INV295;VarType=ShV;DupType=.
ch09	18176905	SNP168273	C	G	.	PASS	END=18176905;ChrB=ch09;StartB=23731607;EndB=23731607;Parent=INV295;VarType=ShV;DupType=.
ch09	18176926	SNP168274	T	A	.	PASS	END=18176926;ChrB=ch09;StartB=23731586;EndB=23731586;Parent=INV295;VarType=ShV;DupType=.
ch09	18177002	SNP168275	G	A	.	PASS	END=18177002;ChrB=ch09;StartB=23731510;EndB=23731510;Parent=INV295;VarType=ShV;DupType=.
ch09	18177023	SNP168276	C	A	.	PASS	END=18177023;ChrB=ch09;StartB=23731489;EndB=23731489;Parent=INV295;VarType=ShV;DupType=.
ch09	18177049	SNP168277	A	C	.	PASS	END=18177049;ChrB=ch09;StartB=23731463;EndB=23731463;Parent=INV295;VarType=ShV;DupType=.
ch09	18177051	SNP168278	G	T	.	PASS	END=18177051;ChrB=ch09;StartB=23731461;EndB=23731461;Parent=INV295;VarType=ShV;DupType=.
ch09	18177128	SNP168279	T	G	.	PASS	END=18177128;ChrB=ch09;StartB=23731384;EndB=23731384;Parent=INV295;VarType=ShV;DupType=.
ch09	18177146	SNP168280	A	T	.	PASS	END=18177146;ChrB=ch09;StartB=23731366;EndB=23731366;Parent=INV295;VarType=ShV;DupType=.
ch09	18177154	SNP168281	T	G	.	PASS	END=18177154;ChrB=ch09;StartB=23731358;EndB=23731358;Parent=INV295;VarType=ShV;DupType=.
ch09	18177157	SNP168282	A	C	.	PASS	END=18177157;ChrB=ch09;StartB=23731355;EndB=23731355;Parent=INV295;VarType=ShV;DupType=.
ch09	18177202	SNP168283	G	T	.	PASS	END=18177202;ChrB=ch09;StartB=23731310;EndB=23731310;Parent=INV295;VarType=ShV;DupType=.
ch09	18177205	SNP168284	T	G	.	PASS	END=18177205;ChrB=ch09;StartB=23731307;EndB=23731307;Parent=INV295;VarType=ShV;DupType=.
ch09	18177239	SNP168285	C	T	.	PASS	END=18177239;ChrB=ch09;StartB=23731273;EndB=23731273;Parent=INV295;VarType=ShV;DupType=.
ch09	18177251	SNP168286	T	A	.	PASS	END=18177251;ChrB=ch09;StartB=23731261;EndB=23731261;Parent=INV295;VarType=ShV;DupType=.
ch09	18177281	SNP168287	A	T	.	PASS	END=18177281;ChrB=ch09;StartB=23731231;EndB=23731231;Parent=INV295;VarType=ShV;DupType=.
ch09	18177294	SNP168288	G	A	.	PASS	END=18177294;ChrB=ch09;StartB=23731218;EndB=23731218;Parent=INV295;VarType=ShV;DupType=.
ch09	18177315	SNP168289	T	C	.	PASS	END=18177315;ChrB=ch09;StartB=23731197;EndB=23731197;Parent=INV295;VarType=ShV;DupType=.
ch09	18177387	SNP168290	G	T	.	PASS	END=18177387;ChrB=ch09;StartB=23731125;EndB=23731125;Parent=INV295;VarType=ShV;DupType=.
ch09	18177410	SNP168291	T	C	.	PASS	END=18177410;ChrB=ch09;StartB=23731102;EndB=23731102;Parent=INV295;VarType=ShV;DupType=.
ch09	18177423	SNP168292	T	G	.	PASS	END=18177423;ChrB=ch09;StartB=23731089;EndB=23731089;Parent=INV295;VarType=ShV;DupType=.
ch09	18177425	SNP168293	C	A	.	PASS	END=18177425;ChrB=ch09;StartB=23731087;EndB=23731087;Parent=INV295;VarType=ShV;DupType=.
ch09	18177460	SNP168294	G	T	.	PASS	END=18177460;ChrB=ch09;StartB=23731052;EndB=23731052;Parent=INV295;VarType=ShV;DupType=.
ch09	18177477	SNP168295	C	T	.	PASS	END=18177477;ChrB=ch09;StartB=23731035;EndB=23731035;Parent=INV295;VarType=ShV;DupType=.
ch09	18177513	SNP168296	A	T	.	PASS	END=18177513;ChrB=ch09;StartB=23730999;EndB=23730999;Parent=INV295;VarType=ShV;DupType=.
ch09	18177521	SNP168297	A	C	.	PASS	END=18177521;ChrB=ch09;StartB=23730991;EndB=23730991;Parent=INV295;VarType=ShV;DupType=.
ch09	18177528	SNP168298	A	G	.	PASS	END=18177528;ChrB=ch09;StartB=23730984;EndB=23730984;Parent=INV295;VarType=ShV;DupType=.
ch09	18177555	INS168299	G	GA	.	PASS	END=18177555;ChrB=ch09;StartB=23730957;EndB=23730956;Parent=INV295;VarType=ShV;DupType=.
ch09	18177556	SNP168300	T	A	.	PASS	END=18177556;ChrB=ch09;StartB=23730955;EndB=23730955;Parent=INV295;VarType=ShV;DupType=.
ch09	18177628	INS168301	A	AC	.	PASS	END=18177628;ChrB=ch09;StartB=23730883;EndB=23730882;Parent=INV295;VarType=ShV;DupType=.
ch09	18177628	INS168302	A	AT	.	PASS	END=18177628;ChrB=ch09;StartB=23730882;EndB=23730881;Parent=INV295;VarType=ShV;DupType=.
ch09	18177629	SNP168303	G	A	.	PASS	END=18177629;ChrB=ch09;StartB=23730880;EndB=23730880;Parent=INV295;VarType=ShV;DupType=.
ch09	18177667	SNP168304	T	C	.	PASS	END=18177667;ChrB=ch09;StartB=23730842;EndB=23730842;Parent=INV295;VarType=ShV;DupType=.
ch09	18177706	SNP168305	A	T	.	PASS	END=18177706;ChrB=ch09;StartB=23730803;EndB=23730803;Parent=INV295;VarType=ShV;DupType=.
ch09	18177730	SNP168306	A	C	.	PASS	END=18177730;ChrB=ch09;StartB=23730779;EndB=23730779;Parent=INV295;VarType=ShV;DupType=.
ch09	18177740	SNP168307	A	C	.	PASS	END=18177740;ChrB=ch09;StartB=23730769;EndB=23730769;Parent=INV295;VarType=ShV;DupType=.
ch09	18177744	SNP168308	T	G	.	PASS	END=18177744;ChrB=ch09;StartB=23730765;EndB=23730765;Parent=INV295;VarType=ShV;DupType=.
ch09	18177832	INS168309	T	TA	.	PASS	END=18177832;ChrB=ch09;StartB=23730677;EndB=23730676;Parent=INV295;VarType=ShV;DupType=.
ch09	18177832	INS168310	T	TT	.	PASS	END=18177832;ChrB=ch09;StartB=23730676;EndB=23730675;Parent=INV295;VarType=ShV;DupType=.
ch09	18177832	INS168311	T	TG	.	PASS	END=18177832;ChrB=ch09;StartB=23730675;EndB=23730674;Parent=INV295;VarType=ShV;DupType=.
ch09	18177832	INS168312	T	TT	.	PASS	END=18177832;ChrB=ch09;StartB=23730674;EndB=23730673;Parent=INV295;VarType=ShV;DupType=.
ch09	18177832	INS168313	T	TG	.	PASS	END=18177832;ChrB=ch09;StartB=23730673;EndB=23730672;Parent=INV295;VarType=ShV;DupType=.
ch09	18177832	INS168314	T	TT	.	PASS	END=18177832;ChrB=ch09;StartB=23730672;EndB=23730671;Parent=INV295;VarType=ShV;DupType=.
ch09	18177832	INS168315	T	TT	.	PASS	END=18177832;ChrB=ch09;StartB=23730671;EndB=23730670;Parent=INV295;VarType=ShV;DupType=.
ch09	18177832	INS168316	T	TA	.	PASS	END=18177832;ChrB=ch09;StartB=23730670;EndB=23730669;Parent=INV295;VarType=ShV;DupType=.
ch09	18177832	INS168317	T	TA	.	PASS	END=18177832;ChrB=ch09;StartB=23730669;EndB=23730668;Parent=INV295;VarType=ShV;DupType=.
ch09	18177832	INS168318	T	TA	.	PASS	END=18177832;ChrB=ch09;StartB=23730668;EndB=23730667;Parent=INV295;VarType=ShV;DupType=.
ch09	18177832	INS168319	T	TG	.	PASS	END=18177832;ChrB=ch09;StartB=23730667;EndB=23730666;Parent=INV295;VarType=ShV;DupType=.
ch09	18177832	INS168320	T	TT	.	PASS	END=18177832;ChrB=ch09;StartB=23730666;EndB=23730665;Parent=INV295;VarType=ShV;DupType=.
ch09	18177832	INS168321	T	TG	.	PASS	END=18177832;ChrB=ch09;StartB=23730665;EndB=23730664;Parent=INV295;VarType=ShV;DupType=.
ch09	18177873	DEL168322	TTGTGTCCCTTACTTGATGCATGTATGAATGTGACATGCTAAAGTCTATTAGTCTTGTG	T	.	PASS	END=18177931;ChrB=ch09;StartB=23730624;EndB=23730624;Parent=INV295;VarType=ShV;DupType=.
ch09	18177998	SNP168323	A	C	.	PASS	END=18177998;ChrB=ch09;StartB=23730556;EndB=23730556;Parent=INV295;VarType=ShV;DupType=.
ch09	18178009	SNP168324	G	A	.	PASS	END=18178009;ChrB=ch09;StartB=23730545;EndB=23730545;Parent=INV295;VarType=ShV;DupType=.
ch09	18178091	SNP168325	T	C	.	PASS	END=18178091;ChrB=ch09;StartB=23730463;EndB=23730463;Parent=INV295;VarType=ShV;DupType=.
ch09	18178127	SNP168326	A	C	.	PASS	END=18178127;ChrB=ch09;StartB=23730427;EndB=23730427;Parent=INV295;VarType=ShV;DupType=.
ch09	18178128	SNP168327	T	G	.	PASS	END=18178128;ChrB=ch09;StartB=23730426;EndB=23730426;Parent=INV295;VarType=ShV;DupType=.
ch09	18178137	SNP168328	A	T	.	PASS	END=18178137;ChrB=ch09;StartB=23730417;EndB=23730417;Parent=INV295;VarType=ShV;DupType=.
ch09	18178142	SNP168329	G	T	.	PASS	END=18178142;ChrB=ch09;StartB=23730412;EndB=23730412;Parent=INV295;VarType=ShV;DupType=.
ch09	18178158	SNP168330	C	A	.	PASS	END=18178158;ChrB=ch09;StartB=23730396;EndB=23730396;Parent=INV295;VarType=ShV;DupType=.
ch09	18178192	SNP168331	C	T	.	PASS	END=18178192;ChrB=ch09;StartB=23730362;EndB=23730362;Parent=INV295;VarType=ShV;DupType=.
ch09	18178198	SNP168332	G	T	.	PASS	END=18178198;ChrB=ch09;StartB=23730356;EndB=23730356;Parent=INV295;VarType=ShV;DupType=.
ch09	18178230	SNP168333	T	C	.	PASS	END=18178230;ChrB=ch09;StartB=23730324;EndB=23730324;Parent=INV295;VarType=ShV;DupType=.
ch09	18178268	SNP168334	T	C	.	PASS	END=18178268;ChrB=ch09;StartB=23730286;EndB=23730286;Parent=INV295;VarType=ShV;DupType=.
ch09	18178305	SNP168335	T	C	.	PASS	END=18178305;ChrB=ch09;StartB=23730249;EndB=23730249;Parent=INV295;VarType=ShV;DupType=.
ch09	18178349	SNP168336	T	C	.	PASS	END=18178349;ChrB=ch09;StartB=23730205;EndB=23730205;Parent=INV295;VarType=ShV;DupType=.
ch09	18178403	SNP168337	G	T	.	PASS	END=18178403;ChrB=ch09;StartB=23730151;EndB=23730151;Parent=INV295;VarType=ShV;DupType=.
ch09	18178416	SNP168338	C	T	.	PASS	END=18178416;ChrB=ch09;StartB=23730138;EndB=23730138;Parent=INV295;VarType=ShV;DupType=.
ch09	18178440	SNP168339	C	T	.	PASS	END=18178440;ChrB=ch09;StartB=23730114;EndB=23730114;Parent=INV295;VarType=ShV;DupType=.
ch09	18178460	SNP168340	G	A	.	PASS	END=18178460;ChrB=ch09;StartB=23730094;EndB=23730094;Parent=INV295;VarType=ShV;DupType=.
ch09	18178489	SNP168341	G	T	.	PASS	END=18178489;ChrB=ch09;StartB=23730065;EndB=23730065;Parent=INV295;VarType=ShV;DupType=.
ch09	18178494	SNP168342	G	T	.	PASS	END=18178494;ChrB=ch09;StartB=23730060;EndB=23730060;Parent=INV295;VarType=ShV;DupType=.
ch09	18178569	SNP168343	T	C	.	PASS	END=18178569;ChrB=ch09;StartB=23729985;EndB=23729985;Parent=INV295;VarType=ShV;DupType=.
ch09	18178571	SNP168344	G	T	.	PASS	END=18178571;ChrB=ch09;StartB=23729983;EndB=23729983;Parent=INV295;VarType=ShV;DupType=.
ch09	18178603	SNP168345	T	C	.	PASS	END=18178603;ChrB=ch09;StartB=23729951;EndB=23729951;Parent=INV295;VarType=ShV;DupType=.
ch09	18178604	SNP168346	A	G	.	PASS	END=18178604;ChrB=ch09;StartB=23729950;EndB=23729950;Parent=INV295;VarType=ShV;DupType=.
ch09	18178616	SNP168347	T	G	.	PASS	END=18178616;ChrB=ch09;StartB=23729938;EndB=23729938;Parent=INV295;VarType=ShV;DupType=.
ch09	18178661	SNP168348	A	C	.	PASS	END=18178661;ChrB=ch09;StartB=23729893;EndB=23729893;Parent=INV295;VarType=ShV;DupType=.
ch09	18178675	SNP168349	A	G	.	PASS	END=18178675;ChrB=ch09;StartB=23729879;EndB=23729879;Parent=INV295;VarType=ShV;DupType=.
ch09	18178679	SNP168350	A	T	.	PASS	END=18178679;ChrB=ch09;StartB=23729875;EndB=23729875;Parent=INV295;VarType=ShV;DupType=.
ch09	18178718	SNP168351	A	G	.	PASS	END=18178718;ChrB=ch09;StartB=23729836;EndB=23729836;Parent=INV295;VarType=ShV;DupType=.
ch09	18178730	SNP168352	T	C	.	PASS	END=18178730;ChrB=ch09;StartB=23729824;EndB=23729824;Parent=INV295;VarType=ShV;DupType=.
ch09	18178780	SNP168353	C	T	.	PASS	END=18178780;ChrB=ch09;StartB=23729774;EndB=23729774;Parent=INV295;VarType=ShV;DupType=.
ch09	18178842	SNP168354	T	G	.	PASS	END=18178842;ChrB=ch09;StartB=23729712;EndB=23729712;Parent=INV295;VarType=ShV;DupType=.
ch09	18178869	SNP168355	G	A	.	PASS	END=18178869;ChrB=ch09;StartB=23729685;EndB=23729685;Parent=INV295;VarType=ShV;DupType=.
ch09	18178870	SNP168356	T	A	.	PASS	END=18178870;ChrB=ch09;StartB=23729684;EndB=23729684;Parent=INV295;VarType=ShV;DupType=.
ch09	18178893	SNP168357	T	G	.	PASS	END=18178893;ChrB=ch09;StartB=23729661;EndB=23729661;Parent=INV295;VarType=ShV;DupType=.
ch09	18178919	SNP168358	A	G	.	PASS	END=18178919;ChrB=ch09;StartB=23729635;EndB=23729635;Parent=INV295;VarType=ShV;DupType=.
ch09	18178938	SNP168359	A	G	.	PASS	END=18178938;ChrB=ch09;StartB=23729616;EndB=23729616;Parent=INV295;VarType=ShV;DupType=.
ch09	18178984	SNP168360	C	T	.	PASS	END=18178984;ChrB=ch09;StartB=23729570;EndB=23729570;Parent=INV295;VarType=ShV;DupType=.
ch09	18179006	SNP168361	A	C	.	PASS	END=18179006;ChrB=ch09;StartB=23729548;EndB=23729548;Parent=INV295;VarType=ShV;DupType=.
ch09	18179022	SNP168362	C	T	.	PASS	END=18179022;ChrB=ch09;StartB=23729532;EndB=23729532;Parent=INV295;VarType=ShV;DupType=.
ch09	18179112	SNP168363	G	A	.	PASS	END=18179112;ChrB=ch09;StartB=23729442;EndB=23729442;Parent=INV295;VarType=ShV;DupType=.
ch09	18179119	SNP168364	T	C	.	PASS	END=18179119;ChrB=ch09;StartB=23729435;EndB=23729435;Parent=INV295;VarType=ShV;DupType=.
ch09	18179132	SNP168365	T	G	.	PASS	END=18179132;ChrB=ch09;StartB=23729422;EndB=23729422;Parent=INV295;VarType=ShV;DupType=.
ch09	18179149	SNP168366	G	A	.	PASS	END=18179149;ChrB=ch09;StartB=23729405;EndB=23729405;Parent=INV295;VarType=ShV;DupType=.
ch09	18179204	SNP168367	A	T	.	PASS	END=18179204;ChrB=ch09;StartB=23729350;EndB=23729350;Parent=INV295;VarType=ShV;DupType=.
ch09	18179230	SNP168368	G	A	.	PASS	END=18179230;ChrB=ch09;StartB=23729324;EndB=23729324;Parent=INV295;VarType=ShV;DupType=.
ch09	18179257	SNP168369	A	G	.	PASS	END=18179257;ChrB=ch09;StartB=23729297;EndB=23729297;Parent=INV295;VarType=ShV;DupType=.
ch09	18179350	SNP168370	A	C	.	PASS	END=18179350;ChrB=ch09;StartB=23729204;EndB=23729204;Parent=INV295;VarType=ShV;DupType=.
ch09	18179438	SNP168371	A	G	.	PASS	END=18179438;ChrB=ch09;StartB=23729116;EndB=23729116;Parent=INV295;VarType=ShV;DupType=.
ch09	18179443	SNP168372	G	A	.	PASS	END=18179443;ChrB=ch09;StartB=23729111;EndB=23729111;Parent=INV295;VarType=ShV;DupType=.
ch09	18179451	SNP168373	G	T	.	PASS	END=18179451;ChrB=ch09;StartB=23729103;EndB=23729103;Parent=INV295;VarType=ShV;DupType=.
ch09	18179474	SNP168374	C	T	.	PASS	END=18179474;ChrB=ch09;StartB=23729080;EndB=23729080;Parent=INV295;VarType=ShV;DupType=.
ch09	18179513	SNP168375	G	A	.	PASS	END=18179513;ChrB=ch09;StartB=23729041;EndB=23729041;Parent=INV295;VarType=ShV;DupType=.
ch09	18179638	INS168376	T	TT	.	PASS	END=18179638;ChrB=ch09;StartB=23728916;EndB=23728915;Parent=INV295;VarType=ShV;DupType=.
ch09	18179638	INS168377	T	TT	.	PASS	END=18179638;ChrB=ch09;StartB=23728915;EndB=23728914;Parent=INV295;VarType=ShV;DupType=.
ch09	18179638	INS168378	T	TT	.	PASS	END=18179638;ChrB=ch09;StartB=23728914;EndB=23728913;Parent=INV295;VarType=ShV;DupType=.
ch09	18179638	INS168379	T	TT	.	PASS	END=18179638;ChrB=ch09;StartB=23728913;EndB=23728912;Parent=INV295;VarType=ShV;DupType=.
ch09	18179638	INS168380	T	TT	.	PASS	END=18179638;ChrB=ch09;StartB=23728912;EndB=23728911;Parent=INV295;VarType=ShV;DupType=.
ch09	18179638	INS168381	T	TT	.	PASS	END=18179638;ChrB=ch09;StartB=23728911;EndB=23728910;Parent=INV295;VarType=ShV;DupType=.
ch09	18179638	INS168382	T	TT	.	PASS	END=18179638;ChrB=ch09;StartB=23728910;EndB=23728909;Parent=INV295;VarType=ShV;DupType=.
ch09	18179638	INS168383	T	TA	.	PASS	END=18179638;ChrB=ch09;StartB=23728909;EndB=23728908;Parent=INV295;VarType=ShV;DupType=.
ch09	18179678	SNP168384	G	T	.	PASS	END=18179678;ChrB=ch09;StartB=23728868;EndB=23728868;Parent=INV295;VarType=ShV;DupType=.
ch09	18179687	SNP168385	G	T	.	PASS	END=18179687;ChrB=ch09;StartB=23728859;EndB=23728859;Parent=INV295;VarType=ShV;DupType=.
ch09	18179730	SNP168386	C	T	.	PASS	END=18179730;ChrB=ch09;StartB=23728816;EndB=23728816;Parent=INV295;VarType=ShV;DupType=.
ch09	18179778	DEL168387	TA	T	.	PASS	END=18179779;ChrB=ch09;StartB=23728769;EndB=23728769;Parent=INV295;VarType=ShV;DupType=.
ch09	18179783	SNP168388	A	T	.	PASS	END=18179783;ChrB=ch09;StartB=23728764;EndB=23728764;Parent=INV295;VarType=ShV;DupType=.
ch09	18179791	SNP168389	C	T	.	PASS	END=18179791;ChrB=ch09;StartB=23728756;EndB=23728756;Parent=INV295;VarType=ShV;DupType=.
ch09	18179801	SNP168390	T	G	.	PASS	END=18179801;ChrB=ch09;StartB=23728746;EndB=23728746;Parent=INV295;VarType=ShV;DupType=.
ch09	18179822	SNP168391	A	G	.	PASS	END=18179822;ChrB=ch09;StartB=23728725;EndB=23728725;Parent=INV295;VarType=ShV;DupType=.
ch09	18179851	SNP168392	A	C	.	PASS	END=18179851;ChrB=ch09;StartB=23728696;EndB=23728696;Parent=INV295;VarType=ShV;DupType=.
ch09	18179894	INS168393	C	CT	.	PASS	END=18179894;ChrB=ch09;StartB=23728653;EndB=23728652;Parent=INV295;VarType=ShV;DupType=.
ch09	18179894	INS168394	C	CA	.	PASS	END=18179894;ChrB=ch09;StartB=23728652;EndB=23728651;Parent=INV295;VarType=ShV;DupType=.
ch09	18179894	INS168395	C	CT	.	PASS	END=18179894;ChrB=ch09;StartB=23728651;EndB=23728650;Parent=INV295;VarType=ShV;DupType=.
ch09	18179894	INS168396	C	CA	.	PASS	END=18179894;ChrB=ch09;StartB=23728650;EndB=23728649;Parent=INV295;VarType=ShV;DupType=.
ch09	18179894	INS168397	C	CT	.	PASS	END=18179894;ChrB=ch09;StartB=23728649;EndB=23728648;Parent=INV295;VarType=ShV;DupType=.
ch09	18179894	INS168398	C	CT	.	PASS	END=18179894;ChrB=ch09;StartB=23728648;EndB=23728647;Parent=INV295;VarType=ShV;DupType=.
ch09	18179894	INS168399	C	CT	.	PASS	END=18179894;ChrB=ch09;StartB=23728647;EndB=23728646;Parent=INV295;VarType=ShV;DupType=.
ch09	18179894	INS168400	C	CT	.	PASS	END=18179894;ChrB=ch09;StartB=23728646;EndB=23728645;Parent=INV295;VarType=ShV;DupType=.
ch09	18179894	INS168401	C	CG	.	PASS	END=18179894;ChrB=ch09;StartB=23728645;EndB=23728644;Parent=INV295;VarType=ShV;DupType=.
ch09	18179894	INS168402	C	CA	.	PASS	END=18179894;ChrB=ch09;StartB=23728644;EndB=23728643;Parent=INV295;VarType=ShV;DupType=.
ch09	18179894	INS168403	C	CA	.	PASS	END=18179894;ChrB=ch09;StartB=23728643;EndB=23728642;Parent=INV295;VarType=ShV;DupType=.
ch09	18179894	INS168404	C	CG	.	PASS	END=18179894;ChrB=ch09;StartB=23728642;EndB=23728641;Parent=INV295;VarType=ShV;DupType=.
ch09	18179894	INS168405	C	CT	.	PASS	END=18179894;ChrB=ch09;StartB=23728641;EndB=23728640;Parent=INV295;VarType=ShV;DupType=.
ch09	18179894	INS168406	C	CA	.	PASS	END=18179894;ChrB=ch09;StartB=23728640;EndB=23728639;Parent=INV295;VarType=ShV;DupType=.
ch09	18179894	INS168407	C	CT	.	PASS	END=18179894;ChrB=ch09;StartB=23728639;EndB=23728638;Parent=INV295;VarType=ShV;DupType=.
ch09	18179894	INS168408	C	CG	.	PASS	END=18179894;ChrB=ch09;StartB=23728638;EndB=23728637;Parent=INV295;VarType=ShV;DupType=.
ch09	18179894	INS168409	C	CG	.	PASS	END=18179894;ChrB=ch09;StartB=23728637;EndB=23728636;Parent=INV295;VarType=ShV;DupType=.
ch09	18179902	SNP168410	C	A	.	PASS	END=18179902;ChrB=ch09;StartB=23728628;EndB=23728628;Parent=INV295;VarType=ShV;DupType=.
ch09	18179903	DEL168411	CT	C	.	PASS	END=18179904;ChrB=ch09;StartB=23728628;EndB=23728628;Parent=INV295;VarType=ShV;DupType=.
ch09	18179905	SNP168412	A	G	.	PASS	END=18179905;ChrB=ch09;StartB=23728626;EndB=23728626;Parent=INV295;VarType=ShV;DupType=.
ch09	18179943	SNP168413	T	A	.	PASS	END=18179943;ChrB=ch09;StartB=23728588;EndB=23728588;Parent=INV295;VarType=ShV;DupType=.
ch09	18180008	SNP168414	T	G	.	PASS	END=18180008;ChrB=ch09;StartB=23728523;EndB=23728523;Parent=INV295;VarType=ShV;DupType=.
ch09	18180018	SNP168415	C	T	.	PASS	END=18180018;ChrB=ch09;StartB=23728513;EndB=23728513;Parent=INV295;VarType=ShV;DupType=.
ch09	18180020	SNP168416	A	C	.	PASS	END=18180020;ChrB=ch09;StartB=23728511;EndB=23728511;Parent=INV295;VarType=ShV;DupType=.
ch09	18180030	SNP168417	C	T	.	PASS	END=18180030;ChrB=ch09;StartB=23728501;EndB=23728501;Parent=INV295;VarType=ShV;DupType=.
ch09	18180081	SNP168418	G	A	.	PASS	END=18180081;ChrB=ch09;StartB=23728450;EndB=23728450;Parent=INV295;VarType=ShV;DupType=.
ch09	18180082	SNP168419	A	G	.	PASS	END=18180082;ChrB=ch09;StartB=23728449;EndB=23728449;Parent=INV295;VarType=ShV;DupType=.
ch09	18180095	SNP168420	T	C	.	PASS	END=18180095;ChrB=ch09;StartB=23728436;EndB=23728436;Parent=INV295;VarType=ShV;DupType=.
ch09	18180140	SNP168421	G	A	.	PASS	END=18180140;ChrB=ch09;StartB=23728391;EndB=23728391;Parent=INV295;VarType=ShV;DupType=.
ch09	18180150	SNP168422	C	G	.	PASS	END=18180150;ChrB=ch09;StartB=23728381;EndB=23728381;Parent=INV295;VarType=ShV;DupType=.
ch09	18180160	SNP168423	C	A	.	PASS	END=18180160;ChrB=ch09;StartB=23728371;EndB=23728371;Parent=INV295;VarType=ShV;DupType=.
ch09	18180243	SNP168424	G	A	.	PASS	END=18180243;ChrB=ch09;StartB=23728288;EndB=23728288;Parent=INV295;VarType=ShV;DupType=.
ch09	18180289	SNP168425	A	T	.	PASS	END=18180289;ChrB=ch09;StartB=23728242;EndB=23728242;Parent=INV295;VarType=ShV;DupType=.
ch09	18180302	SNP168426	T	C	.	PASS	END=18180302;ChrB=ch09;StartB=23728229;EndB=23728229;Parent=INV295;VarType=ShV;DupType=.
ch09	18180339	SNP168427	T	C	.	PASS	END=18180339;ChrB=ch09;StartB=23728192;EndB=23728192;Parent=INV295;VarType=ShV;DupType=.
ch09	18180343	SNP168428	G	C	.	PASS	END=18180343;ChrB=ch09;StartB=23728188;EndB=23728188;Parent=INV295;VarType=ShV;DupType=.
ch09	18180396	SNP168429	A	G	.	PASS	END=18180396;ChrB=ch09;StartB=23728135;EndB=23728135;Parent=INV295;VarType=ShV;DupType=.
ch09	18180406	SNP168430	G	T	.	PASS	END=18180406;ChrB=ch09;StartB=23728125;EndB=23728125;Parent=INV295;VarType=ShV;DupType=.
ch09	18180409	SNP168431	A	C	.	PASS	END=18180409;ChrB=ch09;StartB=23728122;EndB=23728122;Parent=INV295;VarType=ShV;DupType=.
ch09	18180431	SNP168432	A	G	.	PASS	END=18180431;ChrB=ch09;StartB=23728100;EndB=23728100;Parent=INV295;VarType=ShV;DupType=.
ch09	18180456	SNP168433	C	T	.	PASS	END=18180456;ChrB=ch09;StartB=23728075;EndB=23728075;Parent=INV295;VarType=ShV;DupType=.
ch09	18180461	SNP168434	C	A	.	PASS	END=18180461;ChrB=ch09;StartB=23728070;EndB=23728070;Parent=INV295;VarType=ShV;DupType=.
ch09	18180506	SNP168435	C	A	.	PASS	END=18180506;ChrB=ch09;StartB=23728025;EndB=23728025;Parent=INV295;VarType=ShV;DupType=.
ch09	18180511	SNP168436	C	A	.	PASS	END=18180511;ChrB=ch09;StartB=23728020;EndB=23728020;Parent=INV295;VarType=ShV;DupType=.
ch09	18180559	SNP168437	C	A	.	PASS	END=18180559;ChrB=ch09;StartB=23727972;EndB=23727972;Parent=INV295;VarType=ShV;DupType=.
ch09	18180624	SNP168438	C	T	.	PASS	END=18180624;ChrB=ch09;StartB=23727907;EndB=23727907;Parent=INV295;VarType=ShV;DupType=.
ch09	18180626	SNP168439	T	G	.	PASS	END=18180626;ChrB=ch09;StartB=23727905;EndB=23727905;Parent=INV295;VarType=ShV;DupType=.
ch09	18180649	SNP168440	G	T	.	PASS	END=18180649;ChrB=ch09;StartB=23727882;EndB=23727882;Parent=INV295;VarType=ShV;DupType=.
ch09	18180673	SNP168441	G	A	.	PASS	END=18180673;ChrB=ch09;StartB=23727858;EndB=23727858;Parent=INV295;VarType=ShV;DupType=.
ch09	18180674	SNP168442	T	G	.	PASS	END=18180674;ChrB=ch09;StartB=23727857;EndB=23727857;Parent=INV295;VarType=ShV;DupType=.
ch09	18180703	SNP168443	T	C	.	PASS	END=18180703;ChrB=ch09;StartB=23727828;EndB=23727828;Parent=INV295;VarType=ShV;DupType=.
ch09	18180727	SNP168444	T	C	.	PASS	END=18180727;ChrB=ch09;StartB=23727804;EndB=23727804;Parent=INV295;VarType=ShV;DupType=.
ch09	18180749	SNP168445	A	G	.	PASS	END=18180749;ChrB=ch09;StartB=23727782;EndB=23727782;Parent=INV295;VarType=ShV;DupType=.
ch09	18180807	SNP168446	C	T	.	PASS	END=18180807;ChrB=ch09;StartB=23727724;EndB=23727724;Parent=INV295;VarType=ShV;DupType=.
ch09	18180814	SNP168447	C	T	.	PASS	END=18180814;ChrB=ch09;StartB=23727717;EndB=23727717;Parent=INV295;VarType=ShV;DupType=.
ch09	18180824	INS168448	G	GA	.	PASS	END=18180824;ChrB=ch09;StartB=23727707;EndB=23727706;Parent=INV295;VarType=ShV;DupType=.
ch09	18180828	SNP168449	T	G	.	PASS	END=18180828;ChrB=ch09;StartB=23727702;EndB=23727702;Parent=INV295;VarType=ShV;DupType=.
ch09	18180847	SNP168450	A	G	.	PASS	END=18180847;ChrB=ch09;StartB=23727683;EndB=23727683;Parent=INV295;VarType=ShV;DupType=.
ch09	18180883	SNP168451	T	C	.	PASS	END=18180883;ChrB=ch09;StartB=23727647;EndB=23727647;Parent=INV295;VarType=ShV;DupType=.
ch09	18180888	DEL168452	AT	A	.	PASS	END=18180889;ChrB=ch09;StartB=23727643;EndB=23727643;Parent=INV295;VarType=ShV;DupType=.
ch09	18180932	SNP168453	C	T	.	PASS	END=18180932;ChrB=ch09;StartB=23727599;EndB=23727599;Parent=INV295;VarType=ShV;DupType=.
ch09	18180946	SNP168454	A	G	.	PASS	END=18180946;ChrB=ch09;StartB=23727585;EndB=23727585;Parent=INV295;VarType=ShV;DupType=.
ch09	18180958	SNP168455	T	G	.	PASS	END=18180958;ChrB=ch09;StartB=23727573;EndB=23727573;Parent=INV295;VarType=ShV;DupType=.
ch09	18180974	SNP168456	A	C	.	PASS	END=18180974;ChrB=ch09;StartB=23727557;EndB=23727557;Parent=INV295;VarType=ShV;DupType=.
ch09	18180975	SNP168457	T	C	.	PASS	END=18180975;ChrB=ch09;StartB=23727556;EndB=23727556;Parent=INV295;VarType=ShV;DupType=.
ch09	18180989	SNP168458	C	T	.	PASS	END=18180989;ChrB=ch09;StartB=23727542;EndB=23727542;Parent=INV295;VarType=ShV;DupType=.
ch09	18181029	SNP168459	T	C	.	PASS	END=18181029;ChrB=ch09;StartB=23727502;EndB=23727502;Parent=INV295;VarType=ShV;DupType=.
ch09	18181054	SNP168460	G	A	.	PASS	END=18181054;ChrB=ch09;StartB=23727477;EndB=23727477;Parent=INV295;VarType=ShV;DupType=.
ch09	18181067	SNP168461	G	C	.	PASS	END=18181067;ChrB=ch09;StartB=23727464;EndB=23727464;Parent=INV295;VarType=ShV;DupType=.
ch09	18181079	SNP168462	C	G	.	PASS	END=18181079;ChrB=ch09;StartB=23727452;EndB=23727452;Parent=INV295;VarType=ShV;DupType=.
ch09	18181119	SNP168463	T	C	.	PASS	END=18181119;ChrB=ch09;StartB=23727412;EndB=23727412;Parent=INV295;VarType=ShV;DupType=.
ch09	18181159	SNP168464	T	C	.	PASS	END=18181159;ChrB=ch09;StartB=23727372;EndB=23727372;Parent=INV295;VarType=ShV;DupType=.
ch09	18181220	SNP168465	C	T	.	PASS	END=18181220;ChrB=ch09;StartB=23727311;EndB=23727311;Parent=INV295;VarType=ShV;DupType=.
ch09	18181234	SNP168466	C	T	.	PASS	END=18181234;ChrB=ch09;StartB=23727297;EndB=23727297;Parent=INV295;VarType=ShV;DupType=.
ch09	18181305	SNP168467	G	A	.	PASS	END=18181305;ChrB=ch09;StartB=23727226;EndB=23727226;Parent=INV295;VarType=ShV;DupType=.
ch09	18181307	SNP168468	C	G	.	PASS	END=18181307;ChrB=ch09;StartB=23727224;EndB=23727224;Parent=INV295;VarType=ShV;DupType=.
ch09	18181317	SNP168469	C	G	.	PASS	END=18181317;ChrB=ch09;StartB=23727214;EndB=23727214;Parent=INV295;VarType=ShV;DupType=.
ch09	18181318	SNP168470	A	G	.	PASS	END=18181318;ChrB=ch09;StartB=23727213;EndB=23727213;Parent=INV295;VarType=ShV;DupType=.
ch09	18181326	SNP168471	T	C	.	PASS	END=18181326;ChrB=ch09;StartB=23727205;EndB=23727205;Parent=INV295;VarType=ShV;DupType=.
ch09	18181327	SNP168472	G	A	.	PASS	END=18181327;ChrB=ch09;StartB=23727204;EndB=23727204;Parent=INV295;VarType=ShV;DupType=.
ch09	18181348	SNP168473	C	T	.	PASS	END=18181348;ChrB=ch09;StartB=23727183;EndB=23727183;Parent=INV295;VarType=ShV;DupType=.
ch09	18181391	SNP168474	G	A	.	PASS	END=18181391;ChrB=ch09;StartB=23727140;EndB=23727140;Parent=INV295;VarType=ShV;DupType=.
ch09	18181393	SNP168475	T	C	.	PASS	END=18181393;ChrB=ch09;StartB=23727138;EndB=23727138;Parent=INV295;VarType=ShV;DupType=.
ch09	18181421	SNP168476	C	G	.	PASS	END=18181421;ChrB=ch09;StartB=23727110;EndB=23727110;Parent=INV295;VarType=ShV;DupType=.
ch09	18181463	SNP168477	C	T	.	PASS	END=18181463;ChrB=ch09;StartB=23727068;EndB=23727068;Parent=INV295;VarType=ShV;DupType=.
ch09	18181510	SNP168478	G	A	.	PASS	END=18181510;ChrB=ch09;StartB=23727021;EndB=23727021;Parent=INV295;VarType=ShV;DupType=.
ch09	18181521	SNP168479	A	T	.	PASS	END=18181521;ChrB=ch09;StartB=23727010;EndB=23727010;Parent=INV295;VarType=ShV;DupType=.
ch09	18181524	SNP168480	C	G	.	PASS	END=18181524;ChrB=ch09;StartB=23727007;EndB=23727007;Parent=INV295;VarType=ShV;DupType=.
ch09	18181527	SNP168481	A	C	.	PASS	END=18181527;ChrB=ch09;StartB=23727004;EndB=23727004;Parent=INV295;VarType=ShV;DupType=.
ch09	18181561	DEL168482	CTTTTTGATCTTGTACTATTGCAGGTTTATTACGGGTTGT	C	.	PASS	END=18181600;ChrB=ch09;StartB=23726971;EndB=23726971;Parent=INV295;VarType=ShV;DupType=.
ch09	18181604	SNP168483	T	C	.	PASS	END=18181604;ChrB=ch09;StartB=23726966;EndB=23726966;Parent=INV295;VarType=ShV;DupType=.
ch09	18181612	SNP168484	G	T	.	PASS	END=18181612;ChrB=ch09;StartB=23726958;EndB=23726958;Parent=INV295;VarType=ShV;DupType=.
ch09	18181615	SNP168485	A	G	.	PASS	END=18181615;ChrB=ch09;StartB=23726955;EndB=23726955;Parent=INV295;VarType=ShV;DupType=.
ch09	18181624	SNP168486	A	G	.	PASS	END=18181624;ChrB=ch09;StartB=23726946;EndB=23726946;Parent=INV295;VarType=ShV;DupType=.
ch09	18181628	SNP168487	A	G	.	PASS	END=18181628;ChrB=ch09;StartB=23726942;EndB=23726942;Parent=INV295;VarType=ShV;DupType=.
ch09	18181727	SNP168488	G	A	.	PASS	END=18181727;ChrB=ch09;StartB=23726843;EndB=23726843;Parent=INV295;VarType=ShV;DupType=.
ch09	18181747	INS168489	A	AG	.	PASS	END=18181747;ChrB=ch09;StartB=23726823;EndB=23726822;Parent=INV295;VarType=ShV;DupType=.
ch09	18181760	SNP168490	A	G	.	PASS	END=18181760;ChrB=ch09;StartB=23726809;EndB=23726809;Parent=INV295;VarType=ShV;DupType=.
ch09	18181810	SNP168491	C	T	.	PASS	END=18181810;ChrB=ch09;StartB=23726759;EndB=23726759;Parent=INV295;VarType=ShV;DupType=.
ch09	18181836	SNP168492	T	G	.	PASS	END=18181836;ChrB=ch09;StartB=23726733;EndB=23726733;Parent=INV295;VarType=ShV;DupType=.
ch09	18181837	SNP168493	C	G	.	PASS	END=18181837;ChrB=ch09;StartB=23726732;EndB=23726732;Parent=INV295;VarType=ShV;DupType=.
ch09	18181880	SNP168494	G	A	.	PASS	END=18181880;ChrB=ch09;StartB=23726689;EndB=23726689;Parent=INV295;VarType=ShV;DupType=.
ch09	18181895	SNP168495	T	G	.	PASS	END=18181895;ChrB=ch09;StartB=23726674;EndB=23726674;Parent=INV295;VarType=ShV;DupType=.
ch09	18181908	SNP168496	A	G	.	PASS	END=18181908;ChrB=ch09;StartB=23726661;EndB=23726661;Parent=INV295;VarType=ShV;DupType=.
ch09	18181948	SNP168497	G	A	.	PASS	END=18181948;ChrB=ch09;StartB=23726621;EndB=23726621;Parent=INV295;VarType=ShV;DupType=.
ch09	18181953	SNP168498	T	A	.	PASS	END=18181953;ChrB=ch09;StartB=23726616;EndB=23726616;Parent=INV295;VarType=ShV;DupType=.
ch09	18181958	SNP168499	A	T	.	PASS	END=18181958;ChrB=ch09;StartB=23726611;EndB=23726611;Parent=INV295;VarType=ShV;DupType=.
ch09	18181962	SNP168500	G	T	.	PASS	END=18181962;ChrB=ch09;StartB=23726607;EndB=23726607;Parent=INV295;VarType=ShV;DupType=.
ch09	18181979	SNP168501	T	G	.	PASS	END=18181979;ChrB=ch09;StartB=23726590;EndB=23726590;Parent=INV295;VarType=ShV;DupType=.
ch09	18181995	SNP168502	A	G	.	PASS	END=18181995;ChrB=ch09;StartB=23726574;EndB=23726574;Parent=INV295;VarType=ShV;DupType=.
ch09	18182077	SNP168503	G	A	.	PASS	END=18182077;ChrB=ch09;StartB=23726492;EndB=23726492;Parent=INV295;VarType=ShV;DupType=.
ch09	18182120	SNP168504	C	T	.	PASS	END=18182120;ChrB=ch09;StartB=23726449;EndB=23726449;Parent=INV295;VarType=ShV;DupType=.
ch09	18182135	SNP168505	A	G	.	PASS	END=18182135;ChrB=ch09;StartB=23726434;EndB=23726434;Parent=INV295;VarType=ShV;DupType=.
ch09	18182138	SNP168506	A	T	.	PASS	END=18182138;ChrB=ch09;StartB=23726431;EndB=23726431;Parent=INV295;VarType=ShV;DupType=.
ch09	18182159	DEL168507	GT	G	.	PASS	END=18182160;ChrB=ch09;StartB=23726411;EndB=23726411;Parent=INV295;VarType=ShV;DupType=.
ch09	18182177	SNP168508	C	T	.	PASS	END=18182177;ChrB=ch09;StartB=23726393;EndB=23726393;Parent=INV295;VarType=ShV;DupType=.
ch09	18182182	SNP168509	T	A	.	PASS	END=18182182;ChrB=ch09;StartB=23726388;EndB=23726388;Parent=INV295;VarType=ShV;DupType=.
ch09	18182203	SNP168510	T	G	.	PASS	END=18182203;ChrB=ch09;StartB=23726367;EndB=23726367;Parent=INV295;VarType=ShV;DupType=.
ch09	18182206	SNP168511	G	T	.	PASS	END=18182206;ChrB=ch09;StartB=23726364;EndB=23726364;Parent=INV295;VarType=ShV;DupType=.
ch09	18182256	SNP168512	G	T	.	PASS	END=18182256;ChrB=ch09;StartB=23726314;EndB=23726314;Parent=INV295;VarType=ShV;DupType=.
ch09	18182257	SNP168513	T	G	.	PASS	END=18182257;ChrB=ch09;StartB=23726313;EndB=23726313;Parent=INV295;VarType=ShV;DupType=.
ch09	18182268	SNP168514	C	T	.	PASS	END=18182268;ChrB=ch09;StartB=23726302;EndB=23726302;Parent=INV295;VarType=ShV;DupType=.
ch09	18182345	SNP168515	T	C	.	PASS	END=18182345;ChrB=ch09;StartB=23726225;EndB=23726225;Parent=INV295;VarType=ShV;DupType=.
ch09	18182448	SNP168516	G	T	.	PASS	END=18182448;ChrB=ch09;StartB=23726122;EndB=23726122;Parent=INV295;VarType=ShV;DupType=.
ch09	18182453	DEL168517	AAATACATGCATAAATACTATT	A	.	PASS	END=18182474;ChrB=ch09;StartB=23726118;EndB=23726118;Parent=INV295;VarType=ShV;DupType=.
ch09	18182494	SNP168518	C	G	.	PASS	END=18182494;ChrB=ch09;StartB=23726097;EndB=23726097;Parent=INV295;VarType=ShV;DupType=.
ch09	18182533	DEL168519	AG	A	.	PASS	END=18182534;ChrB=ch09;StartB=23726059;EndB=23726059;Parent=INV295;VarType=ShV;DupType=.
ch09	18182543	INS168520	T	TA	.	PASS	END=18182543;ChrB=ch09;StartB=23726049;EndB=23726048;Parent=INV295;VarType=ShV;DupType=.
ch09	18182627	SNP168521	G	A	.	PASS	END=18182627;ChrB=ch09;StartB=23725964;EndB=23725964;Parent=INV295;VarType=ShV;DupType=.
ch09	18182640	DEL168522	AC	A	.	PASS	END=18182641;ChrB=ch09;StartB=23725952;EndB=23725952;Parent=INV295;VarType=ShV;DupType=.
ch09	18182701	SNP168523	C	A	.	PASS	END=18182701;ChrB=ch09;StartB=23725891;EndB=23725891;Parent=INV295;VarType=ShV;DupType=.
ch09	18182722	SNP168524	A	G	.	PASS	END=18182722;ChrB=ch09;StartB=23725870;EndB=23725870;Parent=INV295;VarType=ShV;DupType=.
ch09	18182738	SNP168525	C	T	.	PASS	END=18182738;ChrB=ch09;StartB=23725854;EndB=23725854;Parent=INV295;VarType=ShV;DupType=.
ch09	18182744	SNP168526	A	G	.	PASS	END=18182744;ChrB=ch09;StartB=23725848;EndB=23725848;Parent=INV295;VarType=ShV;DupType=.
ch09	18182765	SNP168527	C	T	.	PASS	END=18182765;ChrB=ch09;StartB=23725827;EndB=23725827;Parent=INV295;VarType=ShV;DupType=.
ch09	18182822	INS168528	T	TA	.	PASS	END=18182822;ChrB=ch09;StartB=23725770;EndB=23725769;Parent=INV295;VarType=ShV;DupType=.
ch09	18182829	SNP168529	G	A	.	PASS	END=18182829;ChrB=ch09;StartB=23725762;EndB=23725762;Parent=INV295;VarType=ShV;DupType=.
ch09	18182873	SNP168530	G	A	.	PASS	END=18182873;ChrB=ch09;StartB=23725718;EndB=23725718;Parent=INV295;VarType=ShV;DupType=.
ch09	18182878	SNP168531	G	A	.	PASS	END=18182878;ChrB=ch09;StartB=23725713;EndB=23725713;Parent=INV295;VarType=ShV;DupType=.
ch09	18182896	SNP168532	T	C	.	PASS	END=18182896;ChrB=ch09;StartB=23725695;EndB=23725695;Parent=INV295;VarType=ShV;DupType=.
ch09	18182927	SNP168533	A	C	.	PASS	END=18182927;ChrB=ch09;StartB=23725664;EndB=23725664;Parent=INV295;VarType=ShV;DupType=.
ch09	18182930	SNP168534	G	A	.	PASS	END=18182930;ChrB=ch09;StartB=23725661;EndB=23725661;Parent=INV295;VarType=ShV;DupType=.
ch09	18182931	SNP168535	T	A	.	PASS	END=18182931;ChrB=ch09;StartB=23725660;EndB=23725660;Parent=INV295;VarType=ShV;DupType=.
ch09	18182935	SNP168536	G	A	.	PASS	END=18182935;ChrB=ch09;StartB=23725656;EndB=23725656;Parent=INV295;VarType=ShV;DupType=.
ch09	18182963	SNP168537	T	C	.	PASS	END=18182963;ChrB=ch09;StartB=23725628;EndB=23725628;Parent=INV295;VarType=ShV;DupType=.
ch09	18182974	SNP168538	G	A	.	PASS	END=18182974;ChrB=ch09;StartB=23725617;EndB=23725617;Parent=INV295;VarType=ShV;DupType=.
ch09	18183010	SNP168539	C	T	.	PASS	END=18183010;ChrB=ch09;StartB=23725581;EndB=23725581;Parent=INV295;VarType=ShV;DupType=.
ch09	18183032	SNP168540	C	T	.	PASS	END=18183032;ChrB=ch09;StartB=23725559;EndB=23725559;Parent=INV295;VarType=ShV;DupType=.
ch09	18183046	SNP168541	A	G	.	PASS	END=18183046;ChrB=ch09;StartB=23725545;EndB=23725545;Parent=INV295;VarType=ShV;DupType=.
ch09	18183072	SNP168542	G	A	.	PASS	END=18183072;ChrB=ch09;StartB=23725519;EndB=23725519;Parent=INV295;VarType=ShV;DupType=.
ch09	18183118	SNP168543	G	A	.	PASS	END=18183118;ChrB=ch09;StartB=23725473;EndB=23725473;Parent=INV295;VarType=ShV;DupType=.
ch09	18183145	SNP168544	G	A	.	PASS	END=18183145;ChrB=ch09;StartB=23725446;EndB=23725446;Parent=INV295;VarType=ShV;DupType=.
ch09	18183148	SNP168545	A	C	.	PASS	END=18183148;ChrB=ch09;StartB=23725443;EndB=23725443;Parent=INV295;VarType=ShV;DupType=.
ch09	18183272	SNP168546	G	C	.	PASS	END=18183272;ChrB=ch09;StartB=23725319;EndB=23725319;Parent=INV295;VarType=ShV;DupType=.
ch09	18183287	INS168547	A	AT	.	PASS	END=18183287;ChrB=ch09;StartB=23725304;EndB=23725303;Parent=INV295;VarType=ShV;DupType=.
ch09	18183313	SNP168548	C	T	.	PASS	END=18183313;ChrB=ch09;StartB=23725277;EndB=23725277;Parent=INV295;VarType=ShV;DupType=.
ch09	18183335	DEL168549	ACT	A	.	PASS	END=18183337;ChrB=ch09;StartB=23725256;EndB=23725256;Parent=INV295;VarType=ShV;DupType=.
ch09	18183364	SNP168550	A	C	.	PASS	END=18183364;ChrB=ch09;StartB=23725228;EndB=23725228;Parent=INV295;VarType=ShV;DupType=.
ch09	18183467	SNP168551	C	A	.	PASS	END=18183467;ChrB=ch09;StartB=23725125;EndB=23725125;Parent=INV295;VarType=ShV;DupType=.
ch09	18183468	SNP168552	A	C	.	PASS	END=18183468;ChrB=ch09;StartB=23725124;EndB=23725124;Parent=INV295;VarType=ShV;DupType=.
ch09	18183553	SNP168553	G	A	.	PASS	END=18183553;ChrB=ch09;StartB=23725039;EndB=23725039;Parent=INV295;VarType=ShV;DupType=.
ch09	18183636	SNP168554	A	T	.	PASS	END=18183636;ChrB=ch09;StartB=23724956;EndB=23724956;Parent=INV295;VarType=ShV;DupType=.
ch09	18183687	SNP168555	T	C	.	PASS	END=18183687;ChrB=ch09;StartB=23724905;EndB=23724905;Parent=INV295;VarType=ShV;DupType=.
ch09	18183795	SNP168556	C	T	.	PASS	END=18183795;ChrB=ch09;StartB=23724797;EndB=23724797;Parent=INV295;VarType=ShV;DupType=.
ch09	18183799	SNP168557	C	T	.	PASS	END=18183799;ChrB=ch09;StartB=23724793;EndB=23724793;Parent=INV295;VarType=ShV;DupType=.
ch09	18183862	SNP168558	T	C	.	PASS	END=18183862;ChrB=ch09;StartB=23724730;EndB=23724730;Parent=INV295;VarType=ShV;DupType=.
ch09	18183865	SNP168559	T	A	.	PASS	END=18183865;ChrB=ch09;StartB=23724727;EndB=23724727;Parent=INV295;VarType=ShV;DupType=.
ch09	18183882	SNP168560	C	T	.	PASS	END=18183882;ChrB=ch09;StartB=23724710;EndB=23724710;Parent=INV295;VarType=ShV;DupType=.
ch09	18183902	SNP168561	C	A	.	PASS	END=18183902;ChrB=ch09;StartB=23724690;EndB=23724690;Parent=INV295;VarType=ShV;DupType=.
ch09	18183906	SNP168562	G	T	.	PASS	END=18183906;ChrB=ch09;StartB=23724686;EndB=23724686;Parent=INV295;VarType=ShV;DupType=.
ch09	18183915	SNP168563	T	C	.	PASS	END=18183915;ChrB=ch09;StartB=23724677;EndB=23724677;Parent=INV295;VarType=ShV;DupType=.
ch09	18183945	SNP168564	C	T	.	PASS	END=18183945;ChrB=ch09;StartB=23724647;EndB=23724647;Parent=INV295;VarType=ShV;DupType=.
ch09	18183954	SNP168565	A	G	.	PASS	END=18183954;ChrB=ch09;StartB=23724638;EndB=23724638;Parent=INV295;VarType=ShV;DupType=.
ch09	18183981	SNP168566	G	A	.	PASS	END=18183981;ChrB=ch09;StartB=23724611;EndB=23724611;Parent=INV295;VarType=ShV;DupType=.
ch09	18184109	SNP168567	A	G	.	PASS	END=18184109;ChrB=ch09;StartB=23724483;EndB=23724483;Parent=INV295;VarType=ShV;DupType=.
ch09	18184124	SNP168568	C	T	.	PASS	END=18184124;ChrB=ch09;StartB=23724468;EndB=23724468;Parent=INV295;VarType=ShV;DupType=.
ch09	18184129	SNP168569	A	T	.	PASS	END=18184129;ChrB=ch09;StartB=23724463;EndB=23724463;Parent=INV295;VarType=ShV;DupType=.
ch09	18184162	SNP168570	T	A	.	PASS	END=18184162;ChrB=ch09;StartB=23724430;EndB=23724430;Parent=INV295;VarType=ShV;DupType=.
ch09	18184175	SNP168571	A	C	.	PASS	END=18184175;ChrB=ch09;StartB=23724417;EndB=23724417;Parent=INV295;VarType=ShV;DupType=.
ch09	18184202	SNP168572	G	T	.	PASS	END=18184202;ChrB=ch09;StartB=23724390;EndB=23724390;Parent=INV295;VarType=ShV;DupType=.
ch09	18184224	SNP168573	C	A	.	PASS	END=18184224;ChrB=ch09;StartB=23724368;EndB=23724368;Parent=INV295;VarType=ShV;DupType=.
ch09	18184233	SNP168574	G	A	.	PASS	END=18184233;ChrB=ch09;StartB=23724359;EndB=23724359;Parent=INV295;VarType=ShV;DupType=.
ch09	18184283	SNP168575	T	G	.	PASS	END=18184283;ChrB=ch09;StartB=23724309;EndB=23724309;Parent=INV295;VarType=ShV;DupType=.
ch09	18184290	SNP168576	T	C	.	PASS	END=18184290;ChrB=ch09;StartB=23724302;EndB=23724302;Parent=INV295;VarType=ShV;DupType=.
ch09	18184294	SNP168577	T	C	.	PASS	END=18184294;ChrB=ch09;StartB=23724298;EndB=23724298;Parent=INV295;VarType=ShV;DupType=.
ch09	18184309	SNP168578	C	G	.	PASS	END=18184309;ChrB=ch09;StartB=23724283;EndB=23724283;Parent=INV295;VarType=ShV;DupType=.
ch09	18184416	SNP168579	G	A	.	PASS	END=18184416;ChrB=ch09;StartB=23724176;EndB=23724176;Parent=INV295;VarType=ShV;DupType=.
ch09	18184473	SNP168580	A	T	.	PASS	END=18184473;ChrB=ch09;StartB=23724119;EndB=23724119;Parent=INV295;VarType=ShV;DupType=.
ch09	18184503	SNP168581	A	C	.	PASS	END=18184503;ChrB=ch09;StartB=23724089;EndB=23724089;Parent=INV295;VarType=ShV;DupType=.
ch09	18184531	SNP168582	G	C	.	PASS	END=18184531;ChrB=ch09;StartB=23724061;EndB=23724061;Parent=INV295;VarType=ShV;DupType=.
ch09	18184543	SNP168583	A	C	.	PASS	END=18184543;ChrB=ch09;StartB=23724049;EndB=23724049;Parent=INV295;VarType=ShV;DupType=.
ch09	18184677	SNP168584	T	C	.	PASS	END=18184677;ChrB=ch09;StartB=23723915;EndB=23723915;Parent=INV295;VarType=ShV;DupType=.
ch09	18184726	SNP168585	G	A	.	PASS	END=18184726;ChrB=ch09;StartB=23723866;EndB=23723866;Parent=INV295;VarType=ShV;DupType=.
ch09	18184732	SNP168586	C	T	.	PASS	END=18184732;ChrB=ch09;StartB=23723860;EndB=23723860;Parent=INV295;VarType=ShV;DupType=.
ch09	18184791	SNP168587	G	C	.	PASS	END=18184791;ChrB=ch09;StartB=23723801;EndB=23723801;Parent=INV295;VarType=ShV;DupType=.
ch09	18184795	SNP168588	C	T	.	PASS	END=18184795;ChrB=ch09;StartB=23723797;EndB=23723797;Parent=INV295;VarType=ShV;DupType=.
ch09	18184818	DEL168589	TA	T	.	PASS	END=18184819;ChrB=ch09;StartB=23723775;EndB=23723775;Parent=INV295;VarType=ShV;DupType=.
ch09	18184844	SNP168590	G	T	.	PASS	END=18184844;ChrB=ch09;StartB=23723749;EndB=23723749;Parent=INV295;VarType=ShV;DupType=.
ch09	18184858	SNP168591	C	T	.	PASS	END=18184858;ChrB=ch09;StartB=23723735;EndB=23723735;Parent=INV295;VarType=ShV;DupType=.
ch09	18184869	SNP168592	A	C	.	PASS	END=18184869;ChrB=ch09;StartB=23723724;EndB=23723724;Parent=INV295;VarType=ShV;DupType=.
ch09	18184908	SNP168593	T	A	.	PASS	END=18184908;ChrB=ch09;StartB=23723685;EndB=23723685;Parent=INV295;VarType=ShV;DupType=.
ch09	18184920	SNP168594	A	G	.	PASS	END=18184920;ChrB=ch09;StartB=23723673;EndB=23723673;Parent=INV295;VarType=ShV;DupType=.
ch09	18185000	SNP168595	T	C	.	PASS	END=18185000;ChrB=ch09;StartB=23723593;EndB=23723593;Parent=INV295;VarType=ShV;DupType=.
ch09	18185018	SNP168596	G	A	.	PASS	END=18185018;ChrB=ch09;StartB=23723575;EndB=23723575;Parent=INV295;VarType=ShV;DupType=.
ch09	18185028	SNP168597	A	G	.	PASS	END=18185028;ChrB=ch09;StartB=23723565;EndB=23723565;Parent=INV295;VarType=ShV;DupType=.
ch09	18185032	SNP168598	C	A	.	PASS	END=18185032;ChrB=ch09;StartB=23723561;EndB=23723561;Parent=INV295;VarType=ShV;DupType=.
ch09	18185035	SNP168599	C	T	.	PASS	END=18185035;ChrB=ch09;StartB=23723558;EndB=23723558;Parent=INV295;VarType=ShV;DupType=.
ch09	18185054	SNP168600	G	A	.	PASS	END=18185054;ChrB=ch09;StartB=23723539;EndB=23723539;Parent=INV295;VarType=ShV;DupType=.
ch09	18185066	SNP168601	T	A	.	PASS	END=18185066;ChrB=ch09;StartB=23723527;EndB=23723527;Parent=INV295;VarType=ShV;DupType=.
ch09	18185076	SNP168602	T	G	.	PASS	END=18185076;ChrB=ch09;StartB=23723517;EndB=23723517;Parent=INV295;VarType=ShV;DupType=.
ch09	18185085	SNP168603	C	A	.	PASS	END=18185085;ChrB=ch09;StartB=23723508;EndB=23723508;Parent=INV295;VarType=ShV;DupType=.
ch09	18185161	SNP168604	G	A	.	PASS	END=18185161;ChrB=ch09;StartB=23723432;EndB=23723432;Parent=INV295;VarType=ShV;DupType=.
ch09	18185260	SNP168605	G	A	.	PASS	END=18185260;ChrB=ch09;StartB=23723333;EndB=23723333;Parent=INV295;VarType=ShV;DupType=.
ch09	18185262	SNP168606	C	T	.	PASS	END=18185262;ChrB=ch09;StartB=23723331;EndB=23723331;Parent=INV295;VarType=ShV;DupType=.
ch09	18185270	SNP168607	A	T	.	PASS	END=18185270;ChrB=ch09;StartB=23723323;EndB=23723323;Parent=INV295;VarType=ShV;DupType=.
ch09	18185305	SNP168608	A	C	.	PASS	END=18185305;ChrB=ch09;StartB=23723288;EndB=23723288;Parent=INV295;VarType=ShV;DupType=.
ch09	18185306	SNP168609	T	A	.	PASS	END=18185306;ChrB=ch09;StartB=23723287;EndB=23723287;Parent=INV295;VarType=ShV;DupType=.
ch09	18185319	SNP168610	T	G	.	PASS	END=18185319;ChrB=ch09;StartB=23723274;EndB=23723274;Parent=INV295;VarType=ShV;DupType=.
ch09	18185332	SNP168611	A	T	.	PASS	END=18185332;ChrB=ch09;StartB=23723261;EndB=23723261;Parent=INV295;VarType=ShV;DupType=.
ch09	18185333	SNP168612	G	A	.	PASS	END=18185333;ChrB=ch09;StartB=23723260;EndB=23723260;Parent=INV295;VarType=ShV;DupType=.
ch09	18185334	SNP168613	T	C	.	PASS	END=18185334;ChrB=ch09;StartB=23723259;EndB=23723259;Parent=INV295;VarType=ShV;DupType=.
ch09	18185335	SNP168614	A	T	.	PASS	END=18185335;ChrB=ch09;StartB=23723258;EndB=23723258;Parent=INV295;VarType=ShV;DupType=.
ch09	18185338	SNP168615	T	C	.	PASS	END=18185338;ChrB=ch09;StartB=23723255;EndB=23723255;Parent=INV295;VarType=ShV;DupType=.
ch09	18185342	SNP168616	A	C	.	PASS	END=18185342;ChrB=ch09;StartB=23723251;EndB=23723251;Parent=INV295;VarType=ShV;DupType=.
ch09	18185388	SNP168617	T	C	.	PASS	END=18185388;ChrB=ch09;StartB=23723205;EndB=23723205;Parent=INV295;VarType=ShV;DupType=.
ch09	18185494	SNP168618	G	A	.	PASS	END=18185494;ChrB=ch09;StartB=23723099;EndB=23723099;Parent=INV295;VarType=ShV;DupType=.
ch09	18185515	SNP168619	A	G	.	PASS	END=18185515;ChrB=ch09;StartB=23723078;EndB=23723078;Parent=INV295;VarType=ShV;DupType=.
ch09	18185531	SNP168620	C	A	.	PASS	END=18185531;ChrB=ch09;StartB=23723062;EndB=23723062;Parent=INV295;VarType=ShV;DupType=.
ch09	18185568	SNP168621	G	A	.	PASS	END=18185568;ChrB=ch09;StartB=23723025;EndB=23723025;Parent=INV295;VarType=ShV;DupType=.
ch09	18185636	SNP168622	G	A	.	PASS	END=18185636;ChrB=ch09;StartB=23722957;EndB=23722957;Parent=INV295;VarType=ShV;DupType=.
ch09	18185646	SNP168623	C	A	.	PASS	END=18185646;ChrB=ch09;StartB=23722947;EndB=23722947;Parent=INV295;VarType=ShV;DupType=.
ch09	18185659	SNP168624	C	T	.	PASS	END=18185659;ChrB=ch09;StartB=23722934;EndB=23722934;Parent=INV295;VarType=ShV;DupType=.
ch09	18185685	SNP168625	T	C	.	PASS	END=18185685;ChrB=ch09;StartB=23722908;EndB=23722908;Parent=INV295;VarType=ShV;DupType=.
ch09	18185711	SNP168626	T	C	.	PASS	END=18185711;ChrB=ch09;StartB=23722882;EndB=23722882;Parent=INV295;VarType=ShV;DupType=.
ch09	18185726	SNP168627	C	T	.	PASS	END=18185726;ChrB=ch09;StartB=23722867;EndB=23722867;Parent=INV295;VarType=ShV;DupType=.
ch09	18185744	SNP168628	T	A	.	PASS	END=18185744;ChrB=ch09;StartB=23722849;EndB=23722849;Parent=INV295;VarType=ShV;DupType=.
ch09	18185789	SNP168629	A	C	.	PASS	END=18185789;ChrB=ch09;StartB=23722804;EndB=23722804;Parent=INV295;VarType=ShV;DupType=.
ch09	18185805	SNP168630	T	G	.	PASS	END=18185805;ChrB=ch09;StartB=23722788;EndB=23722788;Parent=INV295;VarType=ShV;DupType=.
ch09	18185806	SNP168631	A	C	.	PASS	END=18185806;ChrB=ch09;StartB=23722787;EndB=23722787;Parent=INV295;VarType=ShV;DupType=.
ch09	18185878	SNP168632	A	T	.	PASS	END=18185878;ChrB=ch09;StartB=23722715;EndB=23722715;Parent=INV295;VarType=ShV;DupType=.
ch09	18185899	SNP168633	T	C	.	PASS	END=18185899;ChrB=ch09;StartB=23722694;EndB=23722694;Parent=INV295;VarType=ShV;DupType=.
ch09	18185907	INS168634	G	GT	.	PASS	END=18185907;ChrB=ch09;StartB=23722686;EndB=23722685;Parent=INV295;VarType=ShV;DupType=.
ch09	18185916	SNP168635	T	C	.	PASS	END=18185916;ChrB=ch09;StartB=23722676;EndB=23722676;Parent=INV295;VarType=ShV;DupType=.
ch09	18185930	SNP168636	G	C	.	PASS	END=18185930;ChrB=ch09;StartB=23722662;EndB=23722662;Parent=INV295;VarType=ShV;DupType=.
ch09	18185945	SNP168637	C	T	.	PASS	END=18185945;ChrB=ch09;StartB=23722647;EndB=23722647;Parent=INV295;VarType=ShV;DupType=.
ch09	18185952	SNP168638	T	G	.	PASS	END=18185952;ChrB=ch09;StartB=23722640;EndB=23722640;Parent=INV295;VarType=ShV;DupType=.
ch09	18185963	SNP168639	G	C	.	PASS	END=18185963;ChrB=ch09;StartB=23722629;EndB=23722629;Parent=INV295;VarType=ShV;DupType=.
ch09	18186006	SNP168640	G	A	.	PASS	END=18186006;ChrB=ch09;StartB=23722586;EndB=23722586;Parent=INV295;VarType=ShV;DupType=.
ch09	18186018	SNP168641	G	C	.	PASS	END=18186018;ChrB=ch09;StartB=23722574;EndB=23722574;Parent=INV295;VarType=ShV;DupType=.
ch09	18186062	SNP168642	C	T	.	PASS	END=18186062;ChrB=ch09;StartB=23722530;EndB=23722530;Parent=INV295;VarType=ShV;DupType=.
ch09	18186082	SNP168643	C	G	.	PASS	END=18186082;ChrB=ch09;StartB=23722510;EndB=23722510;Parent=INV295;VarType=ShV;DupType=.
ch09	18186126	SNP168644	C	A	.	PASS	END=18186126;ChrB=ch09;StartB=23722466;EndB=23722466;Parent=INV295;VarType=ShV;DupType=.
ch09	18186128	SNP168645	C	T	.	PASS	END=18186128;ChrB=ch09;StartB=23722464;EndB=23722464;Parent=INV295;VarType=ShV;DupType=.
ch09	18186165	SNP168646	A	C	.	PASS	END=18186165;ChrB=ch09;StartB=23722427;EndB=23722427;Parent=INV295;VarType=ShV;DupType=.
ch09	18186185	SNP168647	T	A	.	PASS	END=18186185;ChrB=ch09;StartB=23722407;EndB=23722407;Parent=INV295;VarType=ShV;DupType=.
ch09	18186196	SNP168648	G	A	.	PASS	END=18186196;ChrB=ch09;StartB=23722396;EndB=23722396;Parent=INV295;VarType=ShV;DupType=.
ch09	18186306	SNP168649	A	C	.	PASS	END=18186306;ChrB=ch09;StartB=23722286;EndB=23722286;Parent=INV295;VarType=ShV;DupType=.
ch09	18186333	SNP168650	T	C	.	PASS	END=18186333;ChrB=ch09;StartB=23722259;EndB=23722259;Parent=INV295;VarType=ShV;DupType=.
ch09	18186348	SNP168651	T	C	.	PASS	END=18186348;ChrB=ch09;StartB=23722244;EndB=23722244;Parent=INV295;VarType=ShV;DupType=.
ch09	18186380	SNP168652	C	T	.	PASS	END=18186380;ChrB=ch09;StartB=23722212;EndB=23722212;Parent=INV295;VarType=ShV;DupType=.
ch09	18186495	SNP168653	T	G	.	PASS	END=18186495;ChrB=ch09;StartB=23722097;EndB=23722097;Parent=INV295;VarType=ShV;DupType=.
ch09	18186506	SNP168654	G	A	.	PASS	END=18186506;ChrB=ch09;StartB=23722086;EndB=23722086;Parent=INV295;VarType=ShV;DupType=.
ch09	18186527	SNP168655	C	G	.	PASS	END=18186527;ChrB=ch09;StartB=23722065;EndB=23722065;Parent=INV295;VarType=ShV;DupType=.
ch09	18186543	INS168656	A	AT	.	PASS	END=18186543;ChrB=ch09;StartB=23722049;EndB=23722048;Parent=INV295;VarType=ShV;DupType=.
ch09	18186543	INS168657	A	AC	.	PASS	END=18186543;ChrB=ch09;StartB=23722048;EndB=23722047;Parent=INV295;VarType=ShV;DupType=.
ch09	18186543	INS168658	A	AC	.	PASS	END=18186543;ChrB=ch09;StartB=23722047;EndB=23722046;Parent=INV295;VarType=ShV;DupType=.
ch09	18186543	INS168659	A	AC	.	PASS	END=18186543;ChrB=ch09;StartB=23722046;EndB=23722045;Parent=INV295;VarType=ShV;DupType=.
ch09	18186543	INS168660	A	AG	.	PASS	END=18186543;ChrB=ch09;StartB=23722045;EndB=23722044;Parent=INV295;VarType=ShV;DupType=.
ch09	18186543	INS168661	A	AA	.	PASS	END=18186543;ChrB=ch09;StartB=23722044;EndB=23722043;Parent=INV295;VarType=ShV;DupType=.
ch09	18186543	INS168662	A	AC	.	PASS	END=18186543;ChrB=ch09;StartB=23722043;EndB=23722042;Parent=INV295;VarType=ShV;DupType=.
ch09	18186543	INS168663	A	AT	.	PASS	END=18186543;ChrB=ch09;StartB=23722042;EndB=23722041;Parent=INV295;VarType=ShV;DupType=.
ch09	18186543	INS168664	A	AT	.	PASS	END=18186543;ChrB=ch09;StartB=23722041;EndB=23722040;Parent=INV295;VarType=ShV;DupType=.
ch09	18186543	INS168665	A	AG	.	PASS	END=18186543;ChrB=ch09;StartB=23722040;EndB=23722039;Parent=INV295;VarType=ShV;DupType=.
ch09	18186543	INS168666	A	AT	.	PASS	END=18186543;ChrB=ch09;StartB=23722039;EndB=23722038;Parent=INV295;VarType=ShV;DupType=.
ch09	18186543	INS168667	A	AC	.	PASS	END=18186543;ChrB=ch09;StartB=23722038;EndB=23722037;Parent=INV295;VarType=ShV;DupType=.
ch09	18186543	INS168668	A	AT	.	PASS	END=18186543;ChrB=ch09;StartB=23722037;EndB=23722036;Parent=INV295;VarType=ShV;DupType=.
ch09	18186543	INS168669	A	AA	.	PASS	END=18186543;ChrB=ch09;StartB=23722036;EndB=23722035;Parent=INV295;VarType=ShV;DupType=.
ch09	18186543	INS168670	A	AA	.	PASS	END=18186543;ChrB=ch09;StartB=23722035;EndB=23722034;Parent=INV295;VarType=ShV;DupType=.
ch09	18186543	INS168671	A	AA	.	PASS	END=18186543;ChrB=ch09;StartB=23722034;EndB=23722033;Parent=INV295;VarType=ShV;DupType=.
ch09	18186543	INS168672	A	AA	.	PASS	END=18186543;ChrB=ch09;StartB=23722033;EndB=23722032;Parent=INV295;VarType=ShV;DupType=.
ch09	18186543	INS168673	A	AC	.	PASS	END=18186543;ChrB=ch09;StartB=23722032;EndB=23722031;Parent=INV295;VarType=ShV;DupType=.
ch09	18186543	INS168674	A	AC	.	PASS	END=18186543;ChrB=ch09;StartB=23722031;EndB=23722030;Parent=INV295;VarType=ShV;DupType=.
ch09	18186543	INS168675	A	AT	.	PASS	END=18186543;ChrB=ch09;StartB=23722030;EndB=23722029;Parent=INV295;VarType=ShV;DupType=.
ch09	18186543	INS168676	A	AA	.	PASS	END=18186543;ChrB=ch09;StartB=23722029;EndB=23722028;Parent=INV295;VarType=ShV;DupType=.
ch09	18186543	INS168677	A	AT	.	PASS	END=18186543;ChrB=ch09;StartB=23722028;EndB=23722027;Parent=INV295;VarType=ShV;DupType=.
ch09	18186543	INS168678	A	AT	.	PASS	END=18186543;ChrB=ch09;StartB=23722027;EndB=23722026;Parent=INV295;VarType=ShV;DupType=.
ch09	18186543	INS168679	A	AA	.	PASS	END=18186543;ChrB=ch09;StartB=23722026;EndB=23722025;Parent=INV295;VarType=ShV;DupType=.
ch09	18186543	INS168680	A	AT	.	PASS	END=18186543;ChrB=ch09;StartB=23722025;EndB=23722024;Parent=INV295;VarType=ShV;DupType=.
ch09	18186543	INS168681	A	AT	.	PASS	END=18186543;ChrB=ch09;StartB=23722024;EndB=23722023;Parent=INV295;VarType=ShV;DupType=.
ch09	18186543	INS168682	A	AC	.	PASS	END=18186543;ChrB=ch09;StartB=23722023;EndB=23722022;Parent=INV295;VarType=ShV;DupType=.
ch09	18186543	INS168683	A	AT	.	PASS	END=18186543;ChrB=ch09;StartB=23722022;EndB=23722021;Parent=INV295;VarType=ShV;DupType=.
ch09	18186543	INS168684	A	AG	.	PASS	END=18186543;ChrB=ch09;StartB=23722021;EndB=23722020;Parent=INV295;VarType=ShV;DupType=.
ch09	18186545	SNP168685	G	A	.	PASS	END=18186545;ChrB=ch09;StartB=23722018;EndB=23722018;Parent=INV295;VarType=ShV;DupType=.
ch09	18186638	SNP168686	C	T	.	PASS	END=18186638;ChrB=ch09;StartB=23721925;EndB=23721925;Parent=INV295;VarType=ShV;DupType=.
ch09	18186662	SNP168687	A	C	.	PASS	END=18186662;ChrB=ch09;StartB=23721901;EndB=23721901;Parent=INV295;VarType=ShV;DupType=.
ch09	18186764	SNP168688	G	A	.	PASS	END=18186764;ChrB=ch09;StartB=23721799;EndB=23721799;Parent=INV295;VarType=ShV;DupType=.
ch09	18186864	SNP168689	T	A	.	PASS	END=18186864;ChrB=ch09;StartB=23721699;EndB=23721699;Parent=INV295;VarType=ShV;DupType=.
ch09	18186944	SNP168690	T	C	.	PASS	END=18186944;ChrB=ch09;StartB=23721619;EndB=23721619;Parent=INV295;VarType=ShV;DupType=.
ch09	18186981	SNP168691	G	C	.	PASS	END=18186981;ChrB=ch09;StartB=23721582;EndB=23721582;Parent=INV295;VarType=ShV;DupType=.
ch09	18187010	SNP168692	G	A	.	PASS	END=18187010;ChrB=ch09;StartB=23721553;EndB=23721553;Parent=INV295;VarType=ShV;DupType=.
ch09	18187045	INS168693	G	GA	.	PASS	END=18187045;ChrB=ch09;StartB=23721518;EndB=23721517;Parent=INV295;VarType=ShV;DupType=.
ch09	18187045	INS168694	G	GA	.	PASS	END=18187045;ChrB=ch09;StartB=23721517;EndB=23721516;Parent=INV295;VarType=ShV;DupType=.
ch09	18187045	INS168695	G	GT	.	PASS	END=18187045;ChrB=ch09;StartB=23721516;EndB=23721515;Parent=INV295;VarType=ShV;DupType=.
ch09	18187045	INS168696	G	GC	.	PASS	END=18187045;ChrB=ch09;StartB=23721515;EndB=23721514;Parent=INV295;VarType=ShV;DupType=.
ch09	18187045	INS168697	G	GA	.	PASS	END=18187045;ChrB=ch09;StartB=23721514;EndB=23721513;Parent=INV295;VarType=ShV;DupType=.
ch09	18187045	INS168698	G	GG	.	PASS	END=18187045;ChrB=ch09;StartB=23721513;EndB=23721512;Parent=INV295;VarType=ShV;DupType=.
ch09	18187045	INS168699	G	GA	.	PASS	END=18187045;ChrB=ch09;StartB=23721512;EndB=23721511;Parent=INV295;VarType=ShV;DupType=.
ch09	18187045	INS168700	G	GG	.	PASS	END=18187045;ChrB=ch09;StartB=23721511;EndB=23721510;Parent=INV295;VarType=ShV;DupType=.
ch09	18187045	INS168701	G	GG	.	PASS	END=18187045;ChrB=ch09;StartB=23721510;EndB=23721509;Parent=INV295;VarType=ShV;DupType=.
ch09	18187045	INS168702	G	GT	.	PASS	END=18187045;ChrB=ch09;StartB=23721509;EndB=23721508;Parent=INV295;VarType=ShV;DupType=.
ch09	18187045	INS168703	G	GA	.	PASS	END=18187045;ChrB=ch09;StartB=23721508;EndB=23721507;Parent=INV295;VarType=ShV;DupType=.
ch09	18187045	INS168704	G	GA	.	PASS	END=18187045;ChrB=ch09;StartB=23721507;EndB=23721506;Parent=INV295;VarType=ShV;DupType=.
ch09	18187045	INS168705	G	GA	.	PASS	END=18187045;ChrB=ch09;StartB=23721506;EndB=23721505;Parent=INV295;VarType=ShV;DupType=.
ch09	18187045	INS168706	G	GT	.	PASS	END=18187045;ChrB=ch09;StartB=23721505;EndB=23721504;Parent=INV295;VarType=ShV;DupType=.
ch09	18187045	INS168707	G	GT	.	PASS	END=18187045;ChrB=ch09;StartB=23721504;EndB=23721503;Parent=INV295;VarType=ShV;DupType=.
ch09	18187045	INS168708	G	GT	.	PASS	END=18187045;ChrB=ch09;StartB=23721503;EndB=23721502;Parent=INV295;VarType=ShV;DupType=.
ch09	18187063	SNP168709	A	C	.	PASS	END=18187063;ChrB=ch09;StartB=23721484;EndB=23721484;Parent=INV295;VarType=ShV;DupType=.
ch09	18187127	SNP168710	G	A	.	PASS	END=18187127;ChrB=ch09;StartB=23721420;EndB=23721420;Parent=INV295;VarType=ShV;DupType=.
ch09	18187176	SNP168711	A	T	.	PASS	END=18187176;ChrB=ch09;StartB=23721371;EndB=23721371;Parent=INV295;VarType=ShV;DupType=.
ch09	18187301	SNP168712	A	T	.	PASS	END=18187301;ChrB=ch09;StartB=23721246;EndB=23721246;Parent=INV295;VarType=ShV;DupType=.
ch09	18187335	SNP168713	T	C	.	PASS	END=18187335;ChrB=ch09;StartB=23721212;EndB=23721212;Parent=INV295;VarType=ShV;DupType=.
ch09	18187338	SNP168714	G	A	.	PASS	END=18187338;ChrB=ch09;StartB=23721209;EndB=23721209;Parent=INV295;VarType=ShV;DupType=.
ch09	18187362	SNP168715	G	T	.	PASS	END=18187362;ChrB=ch09;StartB=23721185;EndB=23721185;Parent=INV295;VarType=ShV;DupType=.
ch09	18187380	SNP168716	T	G	.	PASS	END=18187380;ChrB=ch09;StartB=23721167;EndB=23721167;Parent=INV295;VarType=ShV;DupType=.
ch09	18187402	SNP168717	T	C	.	PASS	END=18187402;ChrB=ch09;StartB=23721145;EndB=23721145;Parent=INV295;VarType=ShV;DupType=.
ch09	18187410	SNP168718	A	G	.	PASS	END=18187410;ChrB=ch09;StartB=23721137;EndB=23721137;Parent=INV295;VarType=ShV;DupType=.
ch09	18187478	SNP168719	C	G	.	PASS	END=18187478;ChrB=ch09;StartB=23721069;EndB=23721069;Parent=INV295;VarType=ShV;DupType=.
ch09	18187480	SNP168720	G	A	.	PASS	END=18187480;ChrB=ch09;StartB=23721067;EndB=23721067;Parent=INV295;VarType=ShV;DupType=.
ch09	18187486	SNP168721	T	G	.	PASS	END=18187486;ChrB=ch09;StartB=23721061;EndB=23721061;Parent=INV295;VarType=ShV;DupType=.
ch09	18187489	SNP168722	T	A	.	PASS	END=18187489;ChrB=ch09;StartB=23721058;EndB=23721058;Parent=INV295;VarType=ShV;DupType=.
ch09	18187507	SNP168723	C	T	.	PASS	END=18187507;ChrB=ch09;StartB=23721040;EndB=23721040;Parent=INV295;VarType=ShV;DupType=.
ch09	18187508	SNP168724	A	G	.	PASS	END=18187508;ChrB=ch09;StartB=23721039;EndB=23721039;Parent=INV295;VarType=ShV;DupType=.
ch09	18187514	SNP168725	A	G	.	PASS	END=18187514;ChrB=ch09;StartB=23721033;EndB=23721033;Parent=INV295;VarType=ShV;DupType=.
ch09	18187535	SNP168726	A	T	.	PASS	END=18187535;ChrB=ch09;StartB=23721012;EndB=23721012;Parent=INV295;VarType=ShV;DupType=.
ch09	18187560	SNP168727	T	C	.	PASS	END=18187560;ChrB=ch09;StartB=23720987;EndB=23720987;Parent=INV295;VarType=ShV;DupType=.
ch09	18187566	SNP168728	A	T	.	PASS	END=18187566;ChrB=ch09;StartB=23720981;EndB=23720981;Parent=INV295;VarType=ShV;DupType=.
ch09	18187657	SNP168729	G	T	.	PASS	END=18187657;ChrB=ch09;StartB=23720890;EndB=23720890;Parent=INV295;VarType=ShV;DupType=.
ch09	18187695	SNP168730	T	C	.	PASS	END=18187695;ChrB=ch09;StartB=23720852;EndB=23720852;Parent=INV295;VarType=ShV;DupType=.
ch09	18187707	SNP168731	G	C	.	PASS	END=18187707;ChrB=ch09;StartB=23720840;EndB=23720840;Parent=INV295;VarType=ShV;DupType=.
ch09	18187716	SNP168732	A	G	.	PASS	END=18187716;ChrB=ch09;StartB=23720831;EndB=23720831;Parent=INV295;VarType=ShV;DupType=.
ch09	18187739	SNP168733	T	C	.	PASS	END=18187739;ChrB=ch09;StartB=23720808;EndB=23720808;Parent=INV295;VarType=ShV;DupType=.
ch09	18187801	SNP168734	T	C	.	PASS	END=18187801;ChrB=ch09;StartB=23720746;EndB=23720746;Parent=INV295;VarType=ShV;DupType=.
ch09	18187839	SNP168735	A	G	.	PASS	END=18187839;ChrB=ch09;StartB=23720708;EndB=23720708;Parent=INV295;VarType=ShV;DupType=.
ch09	18187894	SNP168736	T	G	.	PASS	END=18187894;ChrB=ch09;StartB=23720653;EndB=23720653;Parent=INV295;VarType=ShV;DupType=.
ch09	18187923	SNP168737	T	C	.	PASS	END=18187923;ChrB=ch09;StartB=23720624;EndB=23720624;Parent=INV295;VarType=ShV;DupType=.
ch09	18187925	SNP168738	A	G	.	PASS	END=18187925;ChrB=ch09;StartB=23720622;EndB=23720622;Parent=INV295;VarType=ShV;DupType=.
ch09	18187947	SNP168739	G	A	.	PASS	END=18187947;ChrB=ch09;StartB=23720600;EndB=23720600;Parent=INV295;VarType=ShV;DupType=.
ch09	18187949	SNP168740	T	A	.	PASS	END=18187949;ChrB=ch09;StartB=23720598;EndB=23720598;Parent=INV295;VarType=ShV;DupType=.
ch09	18187986	SNP168741	G	C	.	PASS	END=18187986;ChrB=ch09;StartB=23720561;EndB=23720561;Parent=INV295;VarType=ShV;DupType=.
ch09	18187987	DEL168742	TC	T	.	PASS	END=18187988;ChrB=ch09;StartB=23720561;EndB=23720561;Parent=INV295;VarType=ShV;DupType=.
ch09	18187992	SNP168743	T	A	.	PASS	END=18187992;ChrB=ch09;StartB=23720556;EndB=23720556;Parent=INV295;VarType=ShV;DupType=.
ch09	18187993	SNP168744	G	A	.	PASS	END=18187993;ChrB=ch09;StartB=23720555;EndB=23720555;Parent=INV295;VarType=ShV;DupType=.
ch09	18188003	SNP168745	A	G	.	PASS	END=18188003;ChrB=ch09;StartB=23720545;EndB=23720545;Parent=INV295;VarType=ShV;DupType=.
ch09	18188015	SNP168746	T	C	.	PASS	END=18188015;ChrB=ch09;StartB=23720533;EndB=23720533;Parent=INV295;VarType=ShV;DupType=.
ch09	18188058	DEL168747	CA	C	.	PASS	END=18188059;ChrB=ch09;StartB=23720491;EndB=23720491;Parent=INV295;VarType=ShV;DupType=.
ch09	18188181	DEL168748	TA	T	.	PASS	END=18188182;ChrB=ch09;StartB=23720369;EndB=23720369;Parent=INV295;VarType=ShV;DupType=.
ch09	18188245	SNP168749	T	A	.	PASS	END=18188245;ChrB=ch09;StartB=23720305;EndB=23720305;Parent=INV295;VarType=ShV;DupType=.
ch09	18188246	SNP168750	T	A	.	PASS	END=18188246;ChrB=ch09;StartB=23720304;EndB=23720304;Parent=INV295;VarType=ShV;DupType=.
ch09	18188263	SNP168751	C	A	.	PASS	END=18188263;ChrB=ch09;StartB=23720287;EndB=23720287;Parent=INV295;VarType=ShV;DupType=.
ch09	18188264	SNP168752	C	T	.	PASS	END=18188264;ChrB=ch09;StartB=23720286;EndB=23720286;Parent=INV295;VarType=ShV;DupType=.
ch09	18188275	SNP168753	T	C	.	PASS	END=18188275;ChrB=ch09;StartB=23720275;EndB=23720275;Parent=INV295;VarType=ShV;DupType=.
ch09	18188286	SNP168754	G	A	.	PASS	END=18188286;ChrB=ch09;StartB=23720264;EndB=23720264;Parent=INV295;VarType=ShV;DupType=.
ch09	18188291	SNP168755	A	G	.	PASS	END=18188291;ChrB=ch09;StartB=23720259;EndB=23720259;Parent=INV295;VarType=ShV;DupType=.
ch09	18188323	SNP168756	T	A	.	PASS	END=18188323;ChrB=ch09;StartB=23720227;EndB=23720227;Parent=INV295;VarType=ShV;DupType=.
ch09	18188332	SNP168757	A	C	.	PASS	END=18188332;ChrB=ch09;StartB=23720218;EndB=23720218;Parent=INV295;VarType=ShV;DupType=.
ch09	18188392	SNP168758	C	T	.	PASS	END=18188392;ChrB=ch09;StartB=23720158;EndB=23720158;Parent=INV295;VarType=ShV;DupType=.
ch09	18188394	SNP168759	A	G	.	PASS	END=18188394;ChrB=ch09;StartB=23720156;EndB=23720156;Parent=INV295;VarType=ShV;DupType=.
ch09	18188462	SNP168760	G	T	.	PASS	END=18188462;ChrB=ch09;StartB=23720088;EndB=23720088;Parent=INV295;VarType=ShV;DupType=.
ch09	18188466	SNP168761	A	G	.	PASS	END=18188466;ChrB=ch09;StartB=23720084;EndB=23720084;Parent=INV295;VarType=ShV;DupType=.
ch09	18188484	SNP168762	G	T	.	PASS	END=18188484;ChrB=ch09;StartB=23720066;EndB=23720066;Parent=INV295;VarType=ShV;DupType=.
ch09	18188669	SNP168763	C	T	.	PASS	END=18188669;ChrB=ch09;StartB=23719881;EndB=23719881;Parent=INV295;VarType=ShV;DupType=.
ch09	18188677	SNP168764	T	C	.	PASS	END=18188677;ChrB=ch09;StartB=23719873;EndB=23719873;Parent=INV295;VarType=ShV;DupType=.
ch09	18188700	SNP168765	T	G	.	PASS	END=18188700;ChrB=ch09;StartB=23719850;EndB=23719850;Parent=INV295;VarType=ShV;DupType=.
ch09	18188703	SNP168766	T	C	.	PASS	END=18188703;ChrB=ch09;StartB=23719847;EndB=23719847;Parent=INV295;VarType=ShV;DupType=.
ch09	18188705	SNP168767	G	A	.	PASS	END=18188705;ChrB=ch09;StartB=23719845;EndB=23719845;Parent=INV295;VarType=ShV;DupType=.
ch09	18188721	SNP168768	A	G	.	PASS	END=18188721;ChrB=ch09;StartB=23719829;EndB=23719829;Parent=INV295;VarType=ShV;DupType=.
ch09	18188724	SNP168769	G	A	.	PASS	END=18188724;ChrB=ch09;StartB=23719826;EndB=23719826;Parent=INV295;VarType=ShV;DupType=.
ch09	18188734	SNP168770	C	A	.	PASS	END=18188734;ChrB=ch09;StartB=23719816;EndB=23719816;Parent=INV295;VarType=ShV;DupType=.
ch09	18188736	SNP168771	A	G	.	PASS	END=18188736;ChrB=ch09;StartB=23719814;EndB=23719814;Parent=INV295;VarType=ShV;DupType=.
ch09	18188749	SNP168772	G	T	.	PASS	END=18188749;ChrB=ch09;StartB=23719801;EndB=23719801;Parent=INV295;VarType=ShV;DupType=.
ch09	18188759	SNP168773	T	C	.	PASS	END=18188759;ChrB=ch09;StartB=23719791;EndB=23719791;Parent=INV295;VarType=ShV;DupType=.
ch09	18188812	SNP168774	T	C	.	PASS	END=18188812;ChrB=ch09;StartB=23719738;EndB=23719738;Parent=INV295;VarType=ShV;DupType=.
ch09	18188890	SNP168775	T	C	.	PASS	END=18188890;ChrB=ch09;StartB=23719660;EndB=23719660;Parent=INV295;VarType=ShV;DupType=.
ch09	18188955	SNP168776	T	A	.	PASS	END=18188955;ChrB=ch09;StartB=23719595;EndB=23719595;Parent=INV295;VarType=ShV;DupType=.
ch09	18188976	SNP168777	T	C	.	PASS	END=18188976;ChrB=ch09;StartB=23719574;EndB=23719574;Parent=INV295;VarType=ShV;DupType=.
ch09	18189013	SNP168778	G	T	.	PASS	END=18189013;ChrB=ch09;StartB=23719537;EndB=23719537;Parent=INV295;VarType=ShV;DupType=.
ch09	18189070	SNP168779	T	A	.	PASS	END=18189070;ChrB=ch09;StartB=23719480;EndB=23719480;Parent=INV295;VarType=ShV;DupType=.
ch09	18189081	SNP168780	T	C	.	PASS	END=18189081;ChrB=ch09;StartB=23719469;EndB=23719469;Parent=INV295;VarType=ShV;DupType=.
ch09	18189088	SNP168781	C	T	.	PASS	END=18189088;ChrB=ch09;StartB=23719462;EndB=23719462;Parent=INV295;VarType=ShV;DupType=.
ch09	18189096	DEL168782	TA	T	.	PASS	END=18189097;ChrB=ch09;StartB=23719455;EndB=23719455;Parent=INV295;VarType=ShV;DupType=.
ch09	18189161	SNP168783	A	G	.	PASS	END=18189161;ChrB=ch09;StartB=23719390;EndB=23719390;Parent=INV295;VarType=ShV;DupType=.
ch09	18189175	SNP168784	C	T	.	PASS	END=18189175;ChrB=ch09;StartB=23719376;EndB=23719376;Parent=INV295;VarType=ShV;DupType=.
ch09	18189179	SNP168785	G	A	.	PASS	END=18189179;ChrB=ch09;StartB=23719372;EndB=23719372;Parent=INV295;VarType=ShV;DupType=.
ch09	18189184	SNP168786	A	T	.	PASS	END=18189184;ChrB=ch09;StartB=23719367;EndB=23719367;Parent=INV295;VarType=ShV;DupType=.
ch09	18189202	SNP168787	A	G	.	PASS	END=18189202;ChrB=ch09;StartB=23719349;EndB=23719349;Parent=INV295;VarType=ShV;DupType=.
ch09	18189232	SNP168788	A	C	.	PASS	END=18189232;ChrB=ch09;StartB=23719319;EndB=23719319;Parent=INV295;VarType=ShV;DupType=.
ch09	18189247	SNP168789	G	T	.	PASS	END=18189247;ChrB=ch09;StartB=23719304;EndB=23719304;Parent=INV295;VarType=ShV;DupType=.
ch09	18189286	DEL168790	AT	A	.	PASS	END=18189287;ChrB=ch09;StartB=23719266;EndB=23719266;Parent=INV295;VarType=ShV;DupType=.
ch09	18189298	INS168791	T	TA	.	PASS	END=18189298;ChrB=ch09;StartB=23719254;EndB=23719253;Parent=INV295;VarType=ShV;DupType=.
ch09	18189298	INS168792	T	TA	.	PASS	END=18189298;ChrB=ch09;StartB=23719253;EndB=23719252;Parent=INV295;VarType=ShV;DupType=.
ch09	18189309	SNP168793	A	T	.	PASS	END=18189309;ChrB=ch09;StartB=23719241;EndB=23719241;Parent=INV295;VarType=ShV;DupType=.
ch09	18189346	INS168794	A	AT	.	PASS	END=18189346;ChrB=ch09;StartB=23719204;EndB=23719203;Parent=INV295;VarType=ShV;DupType=.
ch09	18189362	SNP168795	G	A	.	PASS	END=18189362;ChrB=ch09;StartB=23719187;EndB=23719187;Parent=INV295;VarType=ShV;DupType=.
ch09	18189380	INS168796	A	AC	.	PASS	END=18189380;ChrB=ch09;StartB=23719169;EndB=23719168;Parent=INV295;VarType=ShV;DupType=.
ch09	18189382	SNP168797	T	C	.	PASS	END=18189382;ChrB=ch09;StartB=23719166;EndB=23719166;Parent=INV295;VarType=ShV;DupType=.
ch09	18189402	SNP168798	C	T	.	PASS	END=18189402;ChrB=ch09;StartB=23719146;EndB=23719146;Parent=INV295;VarType=ShV;DupType=.
ch09	18189464	SNP168799	G	A	.	PASS	END=18189464;ChrB=ch09;StartB=23719084;EndB=23719084;Parent=INV295;VarType=ShV;DupType=.
ch09	18189503	SNP168800	C	A	.	PASS	END=18189503;ChrB=ch09;StartB=23719045;EndB=23719045;Parent=INV295;VarType=ShV;DupType=.
ch09	18189505	SNP168801	A	C	.	PASS	END=18189505;ChrB=ch09;StartB=23719043;EndB=23719043;Parent=INV295;VarType=ShV;DupType=.
ch09	18189510	SNP168802	A	C	.	PASS	END=18189510;ChrB=ch09;StartB=23719038;EndB=23719038;Parent=INV295;VarType=ShV;DupType=.
ch09	18189517	DEL168803	ATTGAGT	A	.	PASS	END=18189523;ChrB=ch09;StartB=23719032;EndB=23719032;Parent=INV295;VarType=ShV;DupType=.
ch09	18189531	INS168804	T	TT	.	PASS	END=18189531;ChrB=ch09;StartB=23719023;EndB=23719022;Parent=INV295;VarType=ShV;DupType=.
ch09	18189531	INS168805	T	TT	.	PASS	END=18189531;ChrB=ch09;StartB=23719022;EndB=23719021;Parent=INV295;VarType=ShV;DupType=.
ch09	18189531	INS168806	T	TA	.	PASS	END=18189531;ChrB=ch09;StartB=23719021;EndB=23719020;Parent=INV295;VarType=ShV;DupType=.
ch09	18189531	INS168807	T	TA	.	PASS	END=18189531;ChrB=ch09;StartB=23719020;EndB=23719019;Parent=INV295;VarType=ShV;DupType=.
ch09	18189531	INS168808	T	TA	.	PASS	END=18189531;ChrB=ch09;StartB=23719019;EndB=23719018;Parent=INV295;VarType=ShV;DupType=.
ch09	18189531	INS168809	T	TA	.	PASS	END=18189531;ChrB=ch09;StartB=23719018;EndB=23719017;Parent=INV295;VarType=ShV;DupType=.
ch09	18189556	SNP168810	T	A	.	PASS	END=18189556;ChrB=ch09;StartB=23718992;EndB=23718992;Parent=INV295;VarType=ShV;DupType=.
ch09	18189578	SNP168811	A	T	.	PASS	END=18189578;ChrB=ch09;StartB=23718970;EndB=23718970;Parent=INV295;VarType=ShV;DupType=.
ch09	18189589	SNP168812	C	A	.	PASS	END=18189589;ChrB=ch09;StartB=23718959;EndB=23718959;Parent=INV295;VarType=ShV;DupType=.
ch09	18189594	INS168813	A	AG	.	PASS	END=18189594;ChrB=ch09;StartB=23718954;EndB=23718953;Parent=INV295;VarType=ShV;DupType=.
ch09	18189594	INS168814	A	AT	.	PASS	END=18189594;ChrB=ch09;StartB=23718953;EndB=23718952;Parent=INV295;VarType=ShV;DupType=.
ch09	18189594	INS168815	A	AC	.	PASS	END=18189594;ChrB=ch09;StartB=23718952;EndB=23718951;Parent=INV295;VarType=ShV;DupType=.
ch09	18189594	INS168816	A	AC	.	PASS	END=18189594;ChrB=ch09;StartB=23718951;EndB=23718950;Parent=INV295;VarType=ShV;DupType=.
ch09	18189594	INS168817	A	AA	.	PASS	END=18189594;ChrB=ch09;StartB=23718950;EndB=23718949;Parent=INV295;VarType=ShV;DupType=.
ch09	18189594	INS168818	A	AC	.	PASS	END=18189594;ChrB=ch09;StartB=23718949;EndB=23718948;Parent=INV295;VarType=ShV;DupType=.
ch09	18189665	HDR727	N	<HDR>	.	PASS	END=18189740;ChrB=ch09;StartB=23718877;EndB=23718758;Parent=INV295;VarType=ShV;DupType=.
ch09	18189741	INVAL1640	N	<INVAL>	.	PASS	END=18209257;ChrB=ch09;StartB=23718757;EndB=23698888;Parent=INV295;VarType=.;DupType=.
ch09	18189762	SNP168819	T	C	.	PASS	END=18189762;ChrB=ch09;StartB=23718736;EndB=23718736;Parent=INV295;VarType=ShV;DupType=.
ch09	18189793	SNP168820	T	A	.	PASS	END=18189793;ChrB=ch09;StartB=23718705;EndB=23718705;Parent=INV295;VarType=ShV;DupType=.
ch09	18189825	DEL168821	TAA	T	.	PASS	END=18189827;ChrB=ch09;StartB=23718674;EndB=23718674;Parent=INV295;VarType=ShV;DupType=.
ch09	18189831	SNP168822	T	A	.	PASS	END=18189831;ChrB=ch09;StartB=23718669;EndB=23718669;Parent=INV295;VarType=ShV;DupType=.
ch09	18189832	SNP168823	T	A	.	PASS	END=18189832;ChrB=ch09;StartB=23718668;EndB=23718668;Parent=INV295;VarType=ShV;DupType=.
ch09	18189837	SNP168824	C	T	.	PASS	END=18189837;ChrB=ch09;StartB=23718663;EndB=23718663;Parent=INV295;VarType=ShV;DupType=.
ch09	18189838	SNP168825	T	C	.	PASS	END=18189838;ChrB=ch09;StartB=23718662;EndB=23718662;Parent=INV295;VarType=ShV;DupType=.
ch09	18189839	SNP168826	G	C	.	PASS	END=18189839;ChrB=ch09;StartB=23718661;EndB=23718661;Parent=INV295;VarType=ShV;DupType=.
ch09	18189846	SNP168827	A	T	.	PASS	END=18189846;ChrB=ch09;StartB=23718654;EndB=23718654;Parent=INV295;VarType=ShV;DupType=.
ch09	18189847	SNP168828	T	A	.	PASS	END=18189847;ChrB=ch09;StartB=23718653;EndB=23718653;Parent=INV295;VarType=ShV;DupType=.
ch09	18189886	SNP168829	A	G	.	PASS	END=18189886;ChrB=ch09;StartB=23718614;EndB=23718614;Parent=INV295;VarType=ShV;DupType=.
ch09	18189901	SNP168830	C	T	.	PASS	END=18189901;ChrB=ch09;StartB=23718599;EndB=23718599;Parent=INV295;VarType=ShV;DupType=.
ch09	18189903	INS168831	A	AG	.	PASS	END=18189903;ChrB=ch09;StartB=23718597;EndB=23718596;Parent=INV295;VarType=ShV;DupType=.
ch09	18189918	SNP168832	A	T	.	PASS	END=18189918;ChrB=ch09;StartB=23718581;EndB=23718581;Parent=INV295;VarType=ShV;DupType=.
ch09	18189942	SNP168833	C	A	.	PASS	END=18189942;ChrB=ch09;StartB=23718557;EndB=23718557;Parent=INV295;VarType=ShV;DupType=.
ch09	18189978	SNP168834	C	T	.	PASS	END=18189978;ChrB=ch09;StartB=23718521;EndB=23718521;Parent=INV295;VarType=ShV;DupType=.
ch09	18189984	INS168835	A	AT	.	PASS	END=18189984;ChrB=ch09;StartB=23718515;EndB=23718514;Parent=INV295;VarType=ShV;DupType=.
ch09	18190023	SNP168836	G	A	.	PASS	END=18190023;ChrB=ch09;StartB=23718475;EndB=23718475;Parent=INV295;VarType=ShV;DupType=.
ch09	18190042	SNP168837	T	C	.	PASS	END=18190042;ChrB=ch09;StartB=23718456;EndB=23718456;Parent=INV295;VarType=ShV;DupType=.
ch09	18190063	SNP168838	T	A	.	PASS	END=18190063;ChrB=ch09;StartB=23718435;EndB=23718435;Parent=INV295;VarType=ShV;DupType=.
ch09	18190134	SNP168839	C	T	.	PASS	END=18190134;ChrB=ch09;StartB=23718364;EndB=23718364;Parent=INV295;VarType=ShV;DupType=.
ch09	18190179	SNP168840	A	T	.	PASS	END=18190179;ChrB=ch09;StartB=23718319;EndB=23718319;Parent=INV295;VarType=ShV;DupType=.
ch09	18190229	SNP168841	T	G	.	PASS	END=18190229;ChrB=ch09;StartB=23718269;EndB=23718269;Parent=INV295;VarType=ShV;DupType=.
ch09	18190268	SNP168842	A	G	.	PASS	END=18190268;ChrB=ch09;StartB=23718230;EndB=23718230;Parent=INV295;VarType=ShV;DupType=.
ch09	18190691	SNP168843	G	A	.	PASS	END=18190691;ChrB=ch09;StartB=23717807;EndB=23717807;Parent=INV295;VarType=ShV;DupType=.
ch09	18190692	SNP168844	T	C	.	PASS	END=18190692;ChrB=ch09;StartB=23717806;EndB=23717806;Parent=INV295;VarType=ShV;DupType=.
ch09	18190736	INS168845	T	TA	.	PASS	END=18190736;ChrB=ch09;StartB=23717762;EndB=23717761;Parent=INV295;VarType=ShV;DupType=.
ch09	18190736	INS168846	T	TT	.	PASS	END=18190736;ChrB=ch09;StartB=23717761;EndB=23717760;Parent=INV295;VarType=ShV;DupType=.
ch09	18190736	INS168847	T	TA	.	PASS	END=18190736;ChrB=ch09;StartB=23717760;EndB=23717759;Parent=INV295;VarType=ShV;DupType=.
ch09	18190736	INS168848	T	TT	.	PASS	END=18190736;ChrB=ch09;StartB=23717759;EndB=23717758;Parent=INV295;VarType=ShV;DupType=.
ch09	18190736	INS168849	T	TA	.	PASS	END=18190736;ChrB=ch09;StartB=23717758;EndB=23717757;Parent=INV295;VarType=ShV;DupType=.
ch09	18190736	INS168850	T	TT	.	PASS	END=18190736;ChrB=ch09;StartB=23717757;EndB=23717756;Parent=INV295;VarType=ShV;DupType=.
ch09	18190736	INS168851	T	TA	.	PASS	END=18190736;ChrB=ch09;StartB=23717756;EndB=23717755;Parent=INV295;VarType=ShV;DupType=.
ch09	18190736	INS168852	T	TT	.	PASS	END=18190736;ChrB=ch09;StartB=23717755;EndB=23717754;Parent=INV295;VarType=ShV;DupType=.
ch09	18190736	INS168853	T	TA	.	PASS	END=18190736;ChrB=ch09;StartB=23717754;EndB=23717753;Parent=INV295;VarType=ShV;DupType=.
ch09	18190736	INS168854	T	TT	.	PASS	END=18190736;ChrB=ch09;StartB=23717753;EndB=23717752;Parent=INV295;VarType=ShV;DupType=.
ch09	18190736	INS168855	T	TA	.	PASS	END=18190736;ChrB=ch09;StartB=23717752;EndB=23717751;Parent=INV295;VarType=ShV;DupType=.
ch09	18190736	INS168856	T	TT	.	PASS	END=18190736;ChrB=ch09;StartB=23717751;EndB=23717750;Parent=INV295;VarType=ShV;DupType=.
ch09	18190736	INS168857	T	TA	.	PASS	END=18190736;ChrB=ch09;StartB=23717750;EndB=23717749;Parent=INV295;VarType=ShV;DupType=.
ch09	18190736	INS168858	T	TT	.	PASS	END=18190736;ChrB=ch09;StartB=23717749;EndB=23717748;Parent=INV295;VarType=ShV;DupType=.
ch09	18190736	INS168859	T	TA	.	PASS	END=18190736;ChrB=ch09;StartB=23717748;EndB=23717747;Parent=INV295;VarType=ShV;DupType=.
ch09	18190736	INS168860	T	TT	.	PASS	END=18190736;ChrB=ch09;StartB=23717747;EndB=23717746;Parent=INV295;VarType=ShV;DupType=.
ch09	18190736	INS168861	T	TA	.	PASS	END=18190736;ChrB=ch09;StartB=23717746;EndB=23717745;Parent=INV295;VarType=ShV;DupType=.
ch09	18190736	INS168862	T	TT	.	PASS	END=18190736;ChrB=ch09;StartB=23717745;EndB=23717744;Parent=INV295;VarType=ShV;DupType=.
ch09	18190736	INS168863	T	TA	.	PASS	END=18190736;ChrB=ch09;StartB=23717744;EndB=23717743;Parent=INV295;VarType=ShV;DupType=.
ch09	18190736	INS168864	T	TT	.	PASS	END=18190736;ChrB=ch09;StartB=23717743;EndB=23717742;Parent=INV295;VarType=ShV;DupType=.
ch09	18190736	INS168865	T	TA	.	PASS	END=18190736;ChrB=ch09;StartB=23717742;EndB=23717741;Parent=INV295;VarType=ShV;DupType=.
ch09	18190736	INS168866	T	TT	.	PASS	END=18190736;ChrB=ch09;StartB=23717741;EndB=23717740;Parent=INV295;VarType=ShV;DupType=.
ch09	18190736	INS168867	T	TA	.	PASS	END=18190736;ChrB=ch09;StartB=23717740;EndB=23717739;Parent=INV295;VarType=ShV;DupType=.
ch09	18190736	INS168868	T	TT	.	PASS	END=18190736;ChrB=ch09;StartB=23717739;EndB=23717738;Parent=INV295;VarType=ShV;DupType=.
ch09	18190736	INS168869	T	TA	.	PASS	END=18190736;ChrB=ch09;StartB=23717738;EndB=23717737;Parent=INV295;VarType=ShV;DupType=.
ch09	18190736	INS168870	T	TT	.	PASS	END=18190736;ChrB=ch09;StartB=23717737;EndB=23717736;Parent=INV295;VarType=ShV;DupType=.
ch09	18190736	INS168871	T	TA	.	PASS	END=18190736;ChrB=ch09;StartB=23717736;EndB=23717735;Parent=INV295;VarType=ShV;DupType=.
ch09	18190736	INS168872	T	TT	.	PASS	END=18190736;ChrB=ch09;StartB=23717735;EndB=23717734;Parent=INV295;VarType=ShV;DupType=.
ch09	18190736	INS168873	T	TA	.	PASS	END=18190736;ChrB=ch09;StartB=23717734;EndB=23717733;Parent=INV295;VarType=ShV;DupType=.
ch09	18190736	INS168874	T	TT	.	PASS	END=18190736;ChrB=ch09;StartB=23717733;EndB=23717732;Parent=INV295;VarType=ShV;DupType=.
ch09	18190736	INS168875	T	TA	.	PASS	END=18190736;ChrB=ch09;StartB=23717732;EndB=23717731;Parent=INV295;VarType=ShV;DupType=.
ch09	18190736	INS168876	T	TT	.	PASS	END=18190736;ChrB=ch09;StartB=23717731;EndB=23717730;Parent=INV295;VarType=ShV;DupType=.
ch09	18190736	INS168877	T	TA	.	PASS	END=18190736;ChrB=ch09;StartB=23717730;EndB=23717729;Parent=INV295;VarType=ShV;DupType=.
ch09	18190736	INS168878	T	TT	.	PASS	END=18190736;ChrB=ch09;StartB=23717729;EndB=23717728;Parent=INV295;VarType=ShV;DupType=.
ch09	18190736	INS168879	T	TA	.	PASS	END=18190736;ChrB=ch09;StartB=23717728;EndB=23717727;Parent=INV295;VarType=ShV;DupType=.
ch09	18190736	INS168880	T	TT	.	PASS	END=18190736;ChrB=ch09;StartB=23717727;EndB=23717726;Parent=INV295;VarType=ShV;DupType=.
ch09	18190736	INS168881	T	TA	.	PASS	END=18190736;ChrB=ch09;StartB=23717726;EndB=23717725;Parent=INV295;VarType=ShV;DupType=.
ch09	18190736	INS168882	T	TG	.	PASS	END=18190736;ChrB=ch09;StartB=23717725;EndB=23717724;Parent=INV295;VarType=ShV;DupType=.
ch09	18190800	SNP168883	G	A	.	PASS	END=18190800;ChrB=ch09;StartB=23717660;EndB=23717660;Parent=INV295;VarType=ShV;DupType=.
ch09	18190829	SNP168884	C	T	.	PASS	END=18190829;ChrB=ch09;StartB=23717631;EndB=23717631;Parent=INV295;VarType=ShV;DupType=.
ch09	18190831	DEL168885	CTT	C	.	PASS	END=18190833;ChrB=ch09;StartB=23717630;EndB=23717630;Parent=INV295;VarType=ShV;DupType=.
ch09	18190862	SNP168886	C	T	.	PASS	END=18190862;ChrB=ch09;StartB=23717600;EndB=23717600;Parent=INV295;VarType=ShV;DupType=.
ch09	18190881	SNP168887	A	G	.	PASS	END=18190881;ChrB=ch09;StartB=23717581;EndB=23717581;Parent=INV295;VarType=ShV;DupType=.
ch09	18190908	INS168888	T	TA	.	PASS	END=18190908;ChrB=ch09;StartB=23717554;EndB=23717553;Parent=INV295;VarType=ShV;DupType=.
ch09	18190908	INS168889	T	TA	.	PASS	END=18190908;ChrB=ch09;StartB=23717553;EndB=23717552;Parent=INV295;VarType=ShV;DupType=.
ch09	18190956	SNP168890	G	C	.	PASS	END=18190956;ChrB=ch09;StartB=23717504;EndB=23717504;Parent=INV295;VarType=ShV;DupType=.
ch09	18190957	INS168891	A	AT	.	PASS	END=18190957;ChrB=ch09;StartB=23717503;EndB=23717502;Parent=INV295;VarType=ShV;DupType=.
ch09	18190961	SNP168892	T	C	.	PASS	END=18190961;ChrB=ch09;StartB=23717498;EndB=23717498;Parent=INV295;VarType=ShV;DupType=.
ch09	18190999	SNP168893	A	G	.	PASS	END=18190999;ChrB=ch09;StartB=23717460;EndB=23717460;Parent=INV295;VarType=ShV;DupType=.
ch09	18191002	SNP168894	T	C	.	PASS	END=18191002;ChrB=ch09;StartB=23717457;EndB=23717457;Parent=INV295;VarType=ShV;DupType=.
ch09	18191022	SNP168895	G	T	.	PASS	END=18191022;ChrB=ch09;StartB=23717437;EndB=23717437;Parent=INV295;VarType=ShV;DupType=.
ch09	18191085	SNP168896	A	C	.	PASS	END=18191085;ChrB=ch09;StartB=23717374;EndB=23717374;Parent=INV295;VarType=ShV;DupType=.
ch09	18191134	SNP168897	A	G	.	PASS	END=18191134;ChrB=ch09;StartB=23717325;EndB=23717325;Parent=INV295;VarType=ShV;DupType=.
ch09	18191174	SNP168898	A	G	.	PASS	END=18191174;ChrB=ch09;StartB=23717285;EndB=23717285;Parent=INV295;VarType=ShV;DupType=.
ch09	18191246	SNP168899	T	A	.	PASS	END=18191246;ChrB=ch09;StartB=23717213;EndB=23717213;Parent=INV295;VarType=ShV;DupType=.
ch09	18191297	SNP168900	C	T	.	PASS	END=18191297;ChrB=ch09;StartB=23717162;EndB=23717162;Parent=INV295;VarType=ShV;DupType=.
ch09	18191334	SNP168901	A	G	.	PASS	END=18191334;ChrB=ch09;StartB=23717125;EndB=23717125;Parent=INV295;VarType=ShV;DupType=.
ch09	18191402	SNP168902	T	C	.	PASS	END=18191402;ChrB=ch09;StartB=23717057;EndB=23717057;Parent=INV295;VarType=ShV;DupType=.
ch09	18191462	SNP168903	T	A	.	PASS	END=18191462;ChrB=ch09;StartB=23716997;EndB=23716997;Parent=INV295;VarType=ShV;DupType=.
ch09	18191505	SNP168904	A	G	.	PASS	END=18191505;ChrB=ch09;StartB=23716954;EndB=23716954;Parent=INV295;VarType=ShV;DupType=.
ch09	18191517	SNP168905	A	T	.	PASS	END=18191517;ChrB=ch09;StartB=23716942;EndB=23716942;Parent=INV295;VarType=ShV;DupType=.
ch09	18191540	SNP168906	T	C	.	PASS	END=18191540;ChrB=ch09;StartB=23716919;EndB=23716919;Parent=INV295;VarType=ShV;DupType=.
ch09	18191554	SNP168907	A	G	.	PASS	END=18191554;ChrB=ch09;StartB=23716905;EndB=23716905;Parent=INV295;VarType=ShV;DupType=.
ch09	18191576	SNP168908	T	C	.	PASS	END=18191576;ChrB=ch09;StartB=23716883;EndB=23716883;Parent=INV295;VarType=ShV;DupType=.
ch09	18191674	SNP168909	T	G	.	PASS	END=18191674;ChrB=ch09;StartB=23716785;EndB=23716785;Parent=INV295;VarType=ShV;DupType=.
ch09	18191749	SNP168910	G	C	.	PASS	END=18191749;ChrB=ch09;StartB=23716710;EndB=23716710;Parent=INV295;VarType=ShV;DupType=.
ch09	18191780	DEL168911	GA	G	.	PASS	END=18191781;ChrB=ch09;StartB=23716680;EndB=23716680;Parent=INV295;VarType=ShV;DupType=.
ch09	18191834	SNP168912	A	G	.	PASS	END=18191834;ChrB=ch09;StartB=23716626;EndB=23716626;Parent=INV295;VarType=ShV;DupType=.
ch09	18191935	SNP168913	T	C	.	PASS	END=18191935;ChrB=ch09;StartB=23716525;EndB=23716525;Parent=INV295;VarType=ShV;DupType=.
ch09	18191980	SNP168914	C	T	.	PASS	END=18191980;ChrB=ch09;StartB=23716480;EndB=23716480;Parent=INV295;VarType=ShV;DupType=.
ch09	18191991	INS168915	G	GT	.	PASS	END=18191991;ChrB=ch09;StartB=23716469;EndB=23716468;Parent=INV295;VarType=ShV;DupType=.
ch09	18192093	SNP168916	A	T	.	PASS	END=18192093;ChrB=ch09;StartB=23716366;EndB=23716366;Parent=INV295;VarType=ShV;DupType=.
ch09	18192182	SNP168917	A	G	.	PASS	END=18192182;ChrB=ch09;StartB=23716277;EndB=23716277;Parent=INV295;VarType=ShV;DupType=.
ch09	18192405	SNP168918	A	G	.	PASS	END=18192405;ChrB=ch09;StartB=23716054;EndB=23716054;Parent=INV295;VarType=ShV;DupType=.
ch09	18192448	INS168919	T	TA	.	PASS	END=18192448;ChrB=ch09;StartB=23716011;EndB=23716010;Parent=INV295;VarType=ShV;DupType=.
ch09	18192476	SNP168920	C	G	.	PASS	END=18192476;ChrB=ch09;StartB=23715982;EndB=23715982;Parent=INV295;VarType=ShV;DupType=.
ch09	18192595	SNP168921	T	G	.	PASS	END=18192595;ChrB=ch09;StartB=23715863;EndB=23715863;Parent=INV295;VarType=ShV;DupType=.
ch09	18192684	SNP168922	G	C	.	PASS	END=18192684;ChrB=ch09;StartB=23715774;EndB=23715774;Parent=INV295;VarType=ShV;DupType=.
ch09	18192743	SNP168923	A	G	.	PASS	END=18192743;ChrB=ch09;StartB=23715715;EndB=23715715;Parent=INV295;VarType=ShV;DupType=.
ch09	18192769	DEL168924	TA	T	.	PASS	END=18192770;ChrB=ch09;StartB=23715690;EndB=23715690;Parent=INV295;VarType=ShV;DupType=.
ch09	18192908	SNP168925	C	T	.	PASS	END=18192908;ChrB=ch09;StartB=23715551;EndB=23715551;Parent=INV295;VarType=ShV;DupType=.
ch09	18192996	SNP168926	T	C	.	PASS	END=18192996;ChrB=ch09;StartB=23715463;EndB=23715463;Parent=INV295;VarType=ShV;DupType=.
ch09	18193172	SNP168927	T	C	.	PASS	END=18193172;ChrB=ch09;StartB=23715287;EndB=23715287;Parent=INV295;VarType=ShV;DupType=.
ch09	18193174	DEL168928	TATCGAA	T	.	PASS	END=18193180;ChrB=ch09;StartB=23715286;EndB=23715286;Parent=INV295;VarType=ShV;DupType=.
ch09	18193254	DEL168929	CCAATATT	C	.	PASS	END=18193261;ChrB=ch09;StartB=23715212;EndB=23715212;Parent=INV295;VarType=ShV;DupType=.
ch09	18193265	SNP168930	T	C	.	PASS	END=18193265;ChrB=ch09;StartB=23715207;EndB=23715207;Parent=INV295;VarType=ShV;DupType=.
ch09	18193318	SNP168931	G	A	.	PASS	END=18193318;ChrB=ch09;StartB=23715154;EndB=23715154;Parent=INV295;VarType=ShV;DupType=.
ch09	18193351	SNP168932	A	G	.	PASS	END=18193351;ChrB=ch09;StartB=23715121;EndB=23715121;Parent=INV295;VarType=ShV;DupType=.
ch09	18193394	SNP168933	G	T	.	PASS	END=18193394;ChrB=ch09;StartB=23715078;EndB=23715078;Parent=INV295;VarType=ShV;DupType=.
ch09	18193910	SNP168934	A	T	.	PASS	END=18193910;ChrB=ch09;StartB=23714562;EndB=23714562;Parent=INV295;VarType=ShV;DupType=.
ch09	18193945	SNP168935	A	G	.	PASS	END=18193945;ChrB=ch09;StartB=23714527;EndB=23714527;Parent=INV295;VarType=ShV;DupType=.
ch09	18193953	DEL168936	CTT	C	.	PASS	END=18193955;ChrB=ch09;StartB=23714520;EndB=23714520;Parent=INV295;VarType=ShV;DupType=.
ch09	18194009	SNP168937	A	G	.	PASS	END=18194009;ChrB=ch09;StartB=23714465;EndB=23714465;Parent=INV295;VarType=ShV;DupType=.
ch09	18194021	INS168938	A	AT	.	PASS	END=18194021;ChrB=ch09;StartB=23714453;EndB=23714452;Parent=INV295;VarType=ShV;DupType=.
ch09	18194100	SNP168939	A	C	.	PASS	END=18194100;ChrB=ch09;StartB=23714373;EndB=23714373;Parent=INV295;VarType=ShV;DupType=.
ch09	18194105	SNP168940	A	T	.	PASS	END=18194105;ChrB=ch09;StartB=23714368;EndB=23714368;Parent=INV295;VarType=ShV;DupType=.
ch09	18194119	INS168941	T	TA	.	PASS	END=18194119;ChrB=ch09;StartB=23714354;EndB=23714353;Parent=INV295;VarType=ShV;DupType=.
ch09	18194204	SNP168942	A	G	.	PASS	END=18194204;ChrB=ch09;StartB=23714268;EndB=23714268;Parent=INV295;VarType=ShV;DupType=.
ch09	18194252	SNP168943	C	A	.	PASS	END=18194252;ChrB=ch09;StartB=23714220;EndB=23714220;Parent=INV295;VarType=ShV;DupType=.
ch09	18194305	SNP168944	T	G	.	PASS	END=18194305;ChrB=ch09;StartB=23714167;EndB=23714167;Parent=INV295;VarType=ShV;DupType=.
ch09	18194379	SNP168945	T	C	.	PASS	END=18194379;ChrB=ch09;StartB=23714093;EndB=23714093;Parent=INV295;VarType=ShV;DupType=.
ch09	18194567	SNP168946	A	G	.	PASS	END=18194567;ChrB=ch09;StartB=23713905;EndB=23713905;Parent=INV295;VarType=ShV;DupType=.
ch09	18194681	INS168947	T	TA	.	PASS	END=18194681;ChrB=ch09;StartB=23713791;EndB=23713790;Parent=INV295;VarType=ShV;DupType=.
ch09	18194788	SNP168948	A	G	.	PASS	END=18194788;ChrB=ch09;StartB=23713683;EndB=23713683;Parent=INV295;VarType=ShV;DupType=.
ch09	18194859	SNP168949	C	G	.	PASS	END=18194859;ChrB=ch09;StartB=23713612;EndB=23713612;Parent=INV295;VarType=ShV;DupType=.
ch09	18194864	SNP168950	C	A	.	PASS	END=18194864;ChrB=ch09;StartB=23713607;EndB=23713607;Parent=INV295;VarType=ShV;DupType=.
ch09	18194997	SNP168951	A	C	.	PASS	END=18194997;ChrB=ch09;StartB=23713474;EndB=23713474;Parent=INV295;VarType=ShV;DupType=.
ch09	18195081	INS168952	C	CA	.	PASS	END=18195081;ChrB=ch09;StartB=23713390;EndB=23713389;Parent=INV295;VarType=ShV;DupType=.
ch09	18195081	INS168953	C	CT	.	PASS	END=18195081;ChrB=ch09;StartB=23713389;EndB=23713388;Parent=INV295;VarType=ShV;DupType=.
ch09	18195081	INS168954	C	CC	.	PASS	END=18195081;ChrB=ch09;StartB=23713388;EndB=23713387;Parent=INV295;VarType=ShV;DupType=.
ch09	18195081	INS168955	C	CA	.	PASS	END=18195081;ChrB=ch09;StartB=23713387;EndB=23713386;Parent=INV295;VarType=ShV;DupType=.
ch09	18195081	INS168956	C	CA	.	PASS	END=18195081;ChrB=ch09;StartB=23713386;EndB=23713385;Parent=INV295;VarType=ShV;DupType=.
ch09	18195081	INS168957	C	CT	.	PASS	END=18195081;ChrB=ch09;StartB=23713385;EndB=23713384;Parent=INV295;VarType=ShV;DupType=.
ch09	18195081	INS168958	C	CT	.	PASS	END=18195081;ChrB=ch09;StartB=23713384;EndB=23713383;Parent=INV295;VarType=ShV;DupType=.
ch09	18195081	INS168959	C	CG	.	PASS	END=18195081;ChrB=ch09;StartB=23713383;EndB=23713382;Parent=INV295;VarType=ShV;DupType=.
ch09	18195081	INS168960	C	CT	.	PASS	END=18195081;ChrB=ch09;StartB=23713382;EndB=23713381;Parent=INV295;VarType=ShV;DupType=.
ch09	18195081	INS168961	C	CT	.	PASS	END=18195081;ChrB=ch09;StartB=23713381;EndB=23713380;Parent=INV295;VarType=ShV;DupType=.
ch09	18195081	INS168962	C	CA	.	PASS	END=18195081;ChrB=ch09;StartB=23713380;EndB=23713379;Parent=INV295;VarType=ShV;DupType=.
ch09	18195081	INS168963	C	CT	.	PASS	END=18195081;ChrB=ch09;StartB=23713379;EndB=23713378;Parent=INV295;VarType=ShV;DupType=.
ch09	18195081	INS168964	C	CC	.	PASS	END=18195081;ChrB=ch09;StartB=23713378;EndB=23713377;Parent=INV295;VarType=ShV;DupType=.
ch09	18195081	INS168965	C	CC	.	PASS	END=18195081;ChrB=ch09;StartB=23713377;EndB=23713376;Parent=INV295;VarType=ShV;DupType=.
ch09	18195081	INS168966	C	CA	.	PASS	END=18195081;ChrB=ch09;StartB=23713376;EndB=23713375;Parent=INV295;VarType=ShV;DupType=.
ch09	18195081	INS168967	C	CT	.	PASS	END=18195081;ChrB=ch09;StartB=23713375;EndB=23713374;Parent=INV295;VarType=ShV;DupType=.
ch09	18195081	INS168968	C	CA	.	PASS	END=18195081;ChrB=ch09;StartB=23713374;EndB=23713373;Parent=INV295;VarType=ShV;DupType=.
ch09	18195081	INS168969	C	CG	.	PASS	END=18195081;ChrB=ch09;StartB=23713373;EndB=23713372;Parent=INV295;VarType=ShV;DupType=.
ch09	18195081	INS168970	C	CA	.	PASS	END=18195081;ChrB=ch09;StartB=23713372;EndB=23713371;Parent=INV295;VarType=ShV;DupType=.
ch09	18195081	INS168971	C	CA	.	PASS	END=18195081;ChrB=ch09;StartB=23713371;EndB=23713370;Parent=INV295;VarType=ShV;DupType=.
ch09	18195081	INS168972	C	CA	.	PASS	END=18195081;ChrB=ch09;StartB=23713370;EndB=23713369;Parent=INV295;VarType=ShV;DupType=.
ch09	18195081	INS168973	C	CC	.	PASS	END=18195081;ChrB=ch09;StartB=23713369;EndB=23713368;Parent=INV295;VarType=ShV;DupType=.
ch09	18195081	INS168974	C	CT	.	PASS	END=18195081;ChrB=ch09;StartB=23713368;EndB=23713367;Parent=INV295;VarType=ShV;DupType=.
ch09	18195081	INS168975	C	CC	.	PASS	END=18195081;ChrB=ch09;StartB=23713367;EndB=23713366;Parent=INV295;VarType=ShV;DupType=.
ch09	18195081	INS168976	C	CA	.	PASS	END=18195081;ChrB=ch09;StartB=23713366;EndB=23713365;Parent=INV295;VarType=ShV;DupType=.
ch09	18195081	INS168977	C	CA	.	PASS	END=18195081;ChrB=ch09;StartB=23713365;EndB=23713364;Parent=INV295;VarType=ShV;DupType=.
ch09	18195081	INS168978	C	CA	.	PASS	END=18195081;ChrB=ch09;StartB=23713364;EndB=23713363;Parent=INV295;VarType=ShV;DupType=.
ch09	18195081	INS168979	C	CA	.	PASS	END=18195081;ChrB=ch09;StartB=23713363;EndB=23713362;Parent=INV295;VarType=ShV;DupType=.
ch09	18195081	INS168980	C	CT	.	PASS	END=18195081;ChrB=ch09;StartB=23713362;EndB=23713361;Parent=INV295;VarType=ShV;DupType=.
ch09	18195081	INS168981	C	CT	.	PASS	END=18195081;ChrB=ch09;StartB=23713361;EndB=23713360;Parent=INV295;VarType=ShV;DupType=.
ch09	18195081	INS168982	C	CA	.	PASS	END=18195081;ChrB=ch09;StartB=23713360;EndB=23713359;Parent=INV295;VarType=ShV;DupType=.
ch09	18195081	INS168983	C	CT	.	PASS	END=18195081;ChrB=ch09;StartB=23713359;EndB=23713358;Parent=INV295;VarType=ShV;DupType=.
ch09	18195081	INS168984	C	CG	.	PASS	END=18195081;ChrB=ch09;StartB=23713358;EndB=23713357;Parent=INV295;VarType=ShV;DupType=.
ch09	18195081	INS168985	C	CC	.	PASS	END=18195081;ChrB=ch09;StartB=23713357;EndB=23713356;Parent=INV295;VarType=ShV;DupType=.
ch09	18195081	INS168986	C	CT	.	PASS	END=18195081;ChrB=ch09;StartB=23713356;EndB=23713355;Parent=INV295;VarType=ShV;DupType=.
ch09	18195081	INS168987	C	CT	.	PASS	END=18195081;ChrB=ch09;StartB=23713355;EndB=23713354;Parent=INV295;VarType=ShV;DupType=.
ch09	18195081	INS168988	C	CA	.	PASS	END=18195081;ChrB=ch09;StartB=23713354;EndB=23713353;Parent=INV295;VarType=ShV;DupType=.
ch09	18195081	INS168989	C	CT	.	PASS	END=18195081;ChrB=ch09;StartB=23713353;EndB=23713352;Parent=INV295;VarType=ShV;DupType=.
ch09	18195081	INS168990	C	CT	.	PASS	END=18195081;ChrB=ch09;StartB=23713352;EndB=23713351;Parent=INV295;VarType=ShV;DupType=.
ch09	18195081	INS168991	C	CC	.	PASS	END=18195081;ChrB=ch09;StartB=23713351;EndB=23713350;Parent=INV295;VarType=ShV;DupType=.
ch09	18195081	INS168992	C	CG	.	PASS	END=18195081;ChrB=ch09;StartB=23713350;EndB=23713349;Parent=INV295;VarType=ShV;DupType=.
ch09	18195081	INS168993	C	CC	.	PASS	END=18195081;ChrB=ch09;StartB=23713349;EndB=23713348;Parent=INV295;VarType=ShV;DupType=.
ch09	18195081	INS168994	C	CG	.	PASS	END=18195081;ChrB=ch09;StartB=23713348;EndB=23713347;Parent=INV295;VarType=ShV;DupType=.
ch09	18195081	INS168995	C	CA	.	PASS	END=18195081;ChrB=ch09;StartB=23713347;EndB=23713346;Parent=INV295;VarType=ShV;DupType=.
ch09	18195081	INS168996	C	CA	.	PASS	END=18195081;ChrB=ch09;StartB=23713346;EndB=23713345;Parent=INV295;VarType=ShV;DupType=.
ch09	18195081	INS168997	C	CA	.	PASS	END=18195081;ChrB=ch09;StartB=23713345;EndB=23713344;Parent=INV295;VarType=ShV;DupType=.
ch09	18195081	INS168998	C	CA	.	PASS	END=18195081;ChrB=ch09;StartB=23713344;EndB=23713343;Parent=INV295;VarType=ShV;DupType=.
ch09	18195081	INS168999	C	CT	.	PASS	END=18195081;ChrB=ch09;StartB=23713343;EndB=23713342;Parent=INV295;VarType=ShV;DupType=.
ch09	18195081	INS169000	C	CC	.	PASS	END=18195081;ChrB=ch09;StartB=23713342;EndB=23713341;Parent=INV295;VarType=ShV;DupType=.
ch09	18195081	INS169001	C	CC	.	PASS	END=18195081;ChrB=ch09;StartB=23713341;EndB=23713340;Parent=INV295;VarType=ShV;DupType=.
ch09	18195081	INS169002	C	CA	.	PASS	END=18195081;ChrB=ch09;StartB=23713340;EndB=23713339;Parent=INV295;VarType=ShV;DupType=.
ch09	18195081	INS169003	C	CG	.	PASS	END=18195081;ChrB=ch09;StartB=23713339;EndB=23713338;Parent=INV295;VarType=ShV;DupType=.
ch09	18195081	INS169004	C	CG	.	PASS	END=18195081;ChrB=ch09;StartB=23713338;EndB=23713337;Parent=INV295;VarType=ShV;DupType=.
ch09	18195081	INS169005	C	CT	.	PASS	END=18195081;ChrB=ch09;StartB=23713337;EndB=23713336;Parent=INV295;VarType=ShV;DupType=.
ch09	18195081	INS169006	C	CT	.	PASS	END=18195081;ChrB=ch09;StartB=23713336;EndB=23713335;Parent=INV295;VarType=ShV;DupType=.
ch09	18195081	INS169007	C	CG	.	PASS	END=18195081;ChrB=ch09;StartB=23713335;EndB=23713334;Parent=INV295;VarType=ShV;DupType=.
ch09	18195081	INS169008	C	CG	.	PASS	END=18195081;ChrB=ch09;StartB=23713334;EndB=23713333;Parent=INV295;VarType=ShV;DupType=.
ch09	18195081	INS169009	C	CG	.	PASS	END=18195081;ChrB=ch09;StartB=23713333;EndB=23713332;Parent=INV295;VarType=ShV;DupType=.
ch09	18195081	INS169010	C	CT	.	PASS	END=18195081;ChrB=ch09;StartB=23713332;EndB=23713331;Parent=INV295;VarType=ShV;DupType=.
ch09	18195081	INS169011	C	CT	.	PASS	END=18195081;ChrB=ch09;StartB=23713331;EndB=23713330;Parent=INV295;VarType=ShV;DupType=.
ch09	18195081	INS169012	C	CT	.	PASS	END=18195081;ChrB=ch09;StartB=23713330;EndB=23713329;Parent=INV295;VarType=ShV;DupType=.
ch09	18195081	INS169013	C	CC	.	PASS	END=18195081;ChrB=ch09;StartB=23713329;EndB=23713328;Parent=INV295;VarType=ShV;DupType=.
ch09	18195081	INS169014	C	CA	.	PASS	END=18195081;ChrB=ch09;StartB=23713328;EndB=23713327;Parent=INV295;VarType=ShV;DupType=.
ch09	18195081	INS169015	C	CC	.	PASS	END=18195081;ChrB=ch09;StartB=23713327;EndB=23713326;Parent=INV295;VarType=ShV;DupType=.
ch09	18195081	INS169016	C	CG	.	PASS	END=18195081;ChrB=ch09;StartB=23713326;EndB=23713325;Parent=INV295;VarType=ShV;DupType=.
ch09	18195081	INS169017	C	CG	.	PASS	END=18195081;ChrB=ch09;StartB=23713325;EndB=23713324;Parent=INV295;VarType=ShV;DupType=.
ch09	18195081	INS169018	C	CG	.	PASS	END=18195081;ChrB=ch09;StartB=23713324;EndB=23713323;Parent=INV295;VarType=ShV;DupType=.
ch09	18195081	INS169019	C	CT	.	PASS	END=18195081;ChrB=ch09;StartB=23713323;EndB=23713322;Parent=INV295;VarType=ShV;DupType=.
ch09	18195081	INS169020	C	CC	.	PASS	END=18195081;ChrB=ch09;StartB=23713322;EndB=23713321;Parent=INV295;VarType=ShV;DupType=.
ch09	18195081	INS169021	C	CT	.	PASS	END=18195081;ChrB=ch09;StartB=23713321;EndB=23713320;Parent=INV295;VarType=ShV;DupType=.
ch09	18195081	INS169022	C	CT	.	PASS	END=18195081;ChrB=ch09;StartB=23713320;EndB=23713319;Parent=INV295;VarType=ShV;DupType=.
ch09	18195081	INS169023	C	CC	.	PASS	END=18195081;ChrB=ch09;StartB=23713319;EndB=23713318;Parent=INV295;VarType=ShV;DupType=.
ch09	18195081	INS169024	C	CA	.	PASS	END=18195081;ChrB=ch09;StartB=23713318;EndB=23713317;Parent=INV295;VarType=ShV;DupType=.
ch09	18195081	INS169025	C	CA	.	PASS	END=18195081;ChrB=ch09;StartB=23713317;EndB=23713316;Parent=INV295;VarType=ShV;DupType=.
ch09	18195081	INS169026	C	CG	.	PASS	END=18195081;ChrB=ch09;StartB=23713316;EndB=23713315;Parent=INV295;VarType=ShV;DupType=.
ch09	18195081	INS169027	C	CG	.	PASS	END=18195081;ChrB=ch09;StartB=23713315;EndB=23713314;Parent=INV295;VarType=ShV;DupType=.
ch09	18195081	INS169028	C	CG	.	PASS	END=18195081;ChrB=ch09;StartB=23713314;EndB=23713313;Parent=INV295;VarType=ShV;DupType=.
ch09	18195081	INS169029	C	CA	.	PASS	END=18195081;ChrB=ch09;StartB=23713313;EndB=23713312;Parent=INV295;VarType=ShV;DupType=.
ch09	18195081	INS169030	C	CG	.	PASS	END=18195081;ChrB=ch09;StartB=23713312;EndB=23713311;Parent=INV295;VarType=ShV;DupType=.
ch09	18195081	INS169031	C	CG	.	PASS	END=18195081;ChrB=ch09;StartB=23713311;EndB=23713310;Parent=INV295;VarType=ShV;DupType=.
ch09	18195081	INS169032	C	CG	.	PASS	END=18195081;ChrB=ch09;StartB=23713310;EndB=23713309;Parent=INV295;VarType=ShV;DupType=.
ch09	18195081	INS169033	C	CG	.	PASS	END=18195081;ChrB=ch09;StartB=23713309;EndB=23713308;Parent=INV295;VarType=ShV;DupType=.
ch09	18195081	INS169034	C	CT	.	PASS	END=18195081;ChrB=ch09;StartB=23713308;EndB=23713307;Parent=INV295;VarType=ShV;DupType=.
ch09	18195081	INS169035	C	CT	.	PASS	END=18195081;ChrB=ch09;StartB=23713307;EndB=23713306;Parent=INV295;VarType=ShV;DupType=.
ch09	18195081	INS169036	C	CC	.	PASS	END=18195081;ChrB=ch09;StartB=23713306;EndB=23713305;Parent=INV295;VarType=ShV;DupType=.
ch09	18195081	INS169037	C	CT	.	PASS	END=18195081;ChrB=ch09;StartB=23713305;EndB=23713304;Parent=INV295;VarType=ShV;DupType=.
ch09	18195081	INS169038	C	CT	.	PASS	END=18195081;ChrB=ch09;StartB=23713304;EndB=23713303;Parent=INV295;VarType=ShV;DupType=.
ch09	18195081	INS169039	C	CA	.	PASS	END=18195081;ChrB=ch09;StartB=23713303;EndB=23713302;Parent=INV295;VarType=ShV;DupType=.
ch09	18195081	INS169040	C	CG	.	PASS	END=18195081;ChrB=ch09;StartB=23713302;EndB=23713301;Parent=INV295;VarType=ShV;DupType=.
ch09	18195081	INS169041	C	CT	.	PASS	END=18195081;ChrB=ch09;StartB=23713301;EndB=23713300;Parent=INV295;VarType=ShV;DupType=.
ch09	18195081	INS169042	C	CA	.	PASS	END=18195081;ChrB=ch09;StartB=23713300;EndB=23713299;Parent=INV295;VarType=ShV;DupType=.
ch09	18195081	INS169043	C	CG	.	PASS	END=18195081;ChrB=ch09;StartB=23713299;EndB=23713298;Parent=INV295;VarType=ShV;DupType=.
ch09	18195081	INS169044	C	CC	.	PASS	END=18195081;ChrB=ch09;StartB=23713298;EndB=23713297;Parent=INV295;VarType=ShV;DupType=.
ch09	18195081	INS169045	C	CC	.	PASS	END=18195081;ChrB=ch09;StartB=23713297;EndB=23713296;Parent=INV295;VarType=ShV;DupType=.
ch09	18195081	INS169046	C	CA	.	PASS	END=18195081;ChrB=ch09;StartB=23713296;EndB=23713295;Parent=INV295;VarType=ShV;DupType=.
ch09	18195081	INS169047	C	CC	.	PASS	END=18195081;ChrB=ch09;StartB=23713295;EndB=23713294;Parent=INV295;VarType=ShV;DupType=.
ch09	18195081	INS169048	C	CT	.	PASS	END=18195081;ChrB=ch09;StartB=23713294;EndB=23713293;Parent=INV295;VarType=ShV;DupType=.
ch09	18195081	INS169049	C	CA	.	PASS	END=18195081;ChrB=ch09;StartB=23713293;EndB=23713292;Parent=INV295;VarType=ShV;DupType=.
ch09	18195081	INS169050	C	CT	.	PASS	END=18195081;ChrB=ch09;StartB=23713292;EndB=23713291;Parent=INV295;VarType=ShV;DupType=.
ch09	18195081	INS169051	C	CG	.	PASS	END=18195081;ChrB=ch09;StartB=23713291;EndB=23713290;Parent=INV295;VarType=ShV;DupType=.
ch09	18195081	INS169052	C	CG	.	PASS	END=18195081;ChrB=ch09;StartB=23713290;EndB=23713289;Parent=INV295;VarType=ShV;DupType=.
ch09	18195081	INS169053	C	CT	.	PASS	END=18195081;ChrB=ch09;StartB=23713289;EndB=23713288;Parent=INV295;VarType=ShV;DupType=.
ch09	18195081	INS169054	C	CG	.	PASS	END=18195081;ChrB=ch09;StartB=23713288;EndB=23713287;Parent=INV295;VarType=ShV;DupType=.
ch09	18195081	INS169055	C	CG	.	PASS	END=18195081;ChrB=ch09;StartB=23713287;EndB=23713286;Parent=INV295;VarType=ShV;DupType=.
ch09	18195081	INS169056	C	CA	.	PASS	END=18195081;ChrB=ch09;StartB=23713286;EndB=23713285;Parent=INV295;VarType=ShV;DupType=.
ch09	18195081	INS169057	C	CC	.	PASS	END=18195081;ChrB=ch09;StartB=23713285;EndB=23713284;Parent=INV295;VarType=ShV;DupType=.
ch09	18195081	INS169058	C	CA	.	PASS	END=18195081;ChrB=ch09;StartB=23713284;EndB=23713283;Parent=INV295;VarType=ShV;DupType=.
ch09	18195081	INS169059	C	CA	.	PASS	END=18195081;ChrB=ch09;StartB=23713283;EndB=23713282;Parent=INV295;VarType=ShV;DupType=.
ch09	18195081	INS169060	C	CA	.	PASS	END=18195081;ChrB=ch09;StartB=23713282;EndB=23713281;Parent=INV295;VarType=ShV;DupType=.
ch09	18195081	INS169061	C	CT	.	PASS	END=18195081;ChrB=ch09;StartB=23713281;EndB=23713280;Parent=INV295;VarType=ShV;DupType=.
ch09	18195081	INS169062	C	CT	.	PASS	END=18195081;ChrB=ch09;StartB=23713280;EndB=23713279;Parent=INV295;VarType=ShV;DupType=.
ch09	18195081	INS169063	C	CA	.	PASS	END=18195081;ChrB=ch09;StartB=23713279;EndB=23713278;Parent=INV295;VarType=ShV;DupType=.
ch09	18195081	INS169064	C	CT	.	PASS	END=18195081;ChrB=ch09;StartB=23713278;EndB=23713277;Parent=INV295;VarType=ShV;DupType=.
ch09	18195081	INS169065	C	CT	.	PASS	END=18195081;ChrB=ch09;StartB=23713277;EndB=23713276;Parent=INV295;VarType=ShV;DupType=.
ch09	18195081	INS169066	C	CA	.	PASS	END=18195081;ChrB=ch09;StartB=23713276;EndB=23713275;Parent=INV295;VarType=ShV;DupType=.
ch09	18195081	INS169067	C	CG	.	PASS	END=18195081;ChrB=ch09;StartB=23713275;EndB=23713274;Parent=INV295;VarType=ShV;DupType=.
ch09	18195081	INS169068	C	CA	.	PASS	END=18195081;ChrB=ch09;StartB=23713274;EndB=23713273;Parent=INV295;VarType=ShV;DupType=.
ch09	18195081	INS169069	C	CA	.	PASS	END=18195081;ChrB=ch09;StartB=23713273;EndB=23713272;Parent=INV295;VarType=ShV;DupType=.
ch09	18195081	INS169070	C	CG	.	PASS	END=18195081;ChrB=ch09;StartB=23713272;EndB=23713271;Parent=INV295;VarType=ShV;DupType=.
ch09	18195081	INS169071	C	CC	.	PASS	END=18195081;ChrB=ch09;StartB=23713271;EndB=23713270;Parent=INV295;VarType=ShV;DupType=.
ch09	18195081	INS169072	C	CA	.	PASS	END=18195081;ChrB=ch09;StartB=23713270;EndB=23713269;Parent=INV295;VarType=ShV;DupType=.
ch09	18195081	INS169073	C	CC	.	PASS	END=18195081;ChrB=ch09;StartB=23713269;EndB=23713268;Parent=INV295;VarType=ShV;DupType=.
ch09	18195081	INS169074	C	CC	.	PASS	END=18195081;ChrB=ch09;StartB=23713268;EndB=23713267;Parent=INV295;VarType=ShV;DupType=.
ch09	18195081	INS169075	C	CA	.	PASS	END=18195081;ChrB=ch09;StartB=23713267;EndB=23713266;Parent=INV295;VarType=ShV;DupType=.
ch09	18195081	INS169076	C	CA	.	PASS	END=18195081;ChrB=ch09;StartB=23713266;EndB=23713265;Parent=INV295;VarType=ShV;DupType=.
ch09	18195081	INS169077	C	CG	.	PASS	END=18195081;ChrB=ch09;StartB=23713265;EndB=23713264;Parent=INV295;VarType=ShV;DupType=.
ch09	18195081	INS169078	C	CC	.	PASS	END=18195081;ChrB=ch09;StartB=23713264;EndB=23713263;Parent=INV295;VarType=ShV;DupType=.
ch09	18195081	INS169079	C	CA	.	PASS	END=18195081;ChrB=ch09;StartB=23713263;EndB=23713262;Parent=INV295;VarType=ShV;DupType=.
ch09	18195081	INS169080	C	CT	.	PASS	END=18195081;ChrB=ch09;StartB=23713262;EndB=23713261;Parent=INV295;VarType=ShV;DupType=.
ch09	18195081	INS169081	C	CA	.	PASS	END=18195081;ChrB=ch09;StartB=23713261;EndB=23713260;Parent=INV295;VarType=ShV;DupType=.
ch09	18195081	INS169082	C	CA	.	PASS	END=18195081;ChrB=ch09;StartB=23713260;EndB=23713259;Parent=INV295;VarType=ShV;DupType=.
ch09	18195081	INS169083	C	CC	.	PASS	END=18195081;ChrB=ch09;StartB=23713259;EndB=23713258;Parent=INV295;VarType=ShV;DupType=.
ch09	18195081	INS169084	C	CA	.	PASS	END=18195081;ChrB=ch09;StartB=23713258;EndB=23713257;Parent=INV295;VarType=ShV;DupType=.
ch09	18195081	INS169085	C	CC	.	PASS	END=18195081;ChrB=ch09;StartB=23713257;EndB=23713256;Parent=INV295;VarType=ShV;DupType=.
ch09	18195081	INS169086	C	CA	.	PASS	END=18195081;ChrB=ch09;StartB=23713256;EndB=23713255;Parent=INV295;VarType=ShV;DupType=.
ch09	18195081	INS169087	C	CC	.	PASS	END=18195081;ChrB=ch09;StartB=23713255;EndB=23713254;Parent=INV295;VarType=ShV;DupType=.
ch09	18195081	INS169088	C	CC	.	PASS	END=18195081;ChrB=ch09;StartB=23713254;EndB=23713253;Parent=INV295;VarType=ShV;DupType=.
ch09	18195081	INS169089	C	CC	.	PASS	END=18195081;ChrB=ch09;StartB=23713253;EndB=23713252;Parent=INV295;VarType=ShV;DupType=.
ch09	18195081	INS169090	C	CA	.	PASS	END=18195081;ChrB=ch09;StartB=23713252;EndB=23713251;Parent=INV295;VarType=ShV;DupType=.
ch09	18195081	INS169091	C	CA	.	PASS	END=18195081;ChrB=ch09;StartB=23713251;EndB=23713250;Parent=INV295;VarType=ShV;DupType=.
ch09	18195081	INS169092	C	CA	.	PASS	END=18195081;ChrB=ch09;StartB=23713250;EndB=23713249;Parent=INV295;VarType=ShV;DupType=.
ch09	18195081	INS169093	C	CA	.	PASS	END=18195081;ChrB=ch09;StartB=23713249;EndB=23713248;Parent=INV295;VarType=ShV;DupType=.
ch09	18195081	INS169094	C	CA	.	PASS	END=18195081;ChrB=ch09;StartB=23713248;EndB=23713247;Parent=INV295;VarType=ShV;DupType=.
ch09	18195081	INS169095	C	CA	.	PASS	END=18195081;ChrB=ch09;StartB=23713247;EndB=23713246;Parent=INV295;VarType=ShV;DupType=.
ch09	18195081	INS169096	C	CC	.	PASS	END=18195081;ChrB=ch09;StartB=23713246;EndB=23713245;Parent=INV295;VarType=ShV;DupType=.
ch09	18195081	INS169097	C	CA	.	PASS	END=18195081;ChrB=ch09;StartB=23713245;EndB=23713244;Parent=INV295;VarType=ShV;DupType=.
ch09	18195081	INS169098	C	CT	.	PASS	END=18195081;ChrB=ch09;StartB=23713244;EndB=23713243;Parent=INV295;VarType=ShV;DupType=.
ch09	18195081	INS169099	C	CA	.	PASS	END=18195081;ChrB=ch09;StartB=23713243;EndB=23713242;Parent=INV295;VarType=ShV;DupType=.
ch09	18195081	INS169100	C	CC	.	PASS	END=18195081;ChrB=ch09;StartB=23713242;EndB=23713241;Parent=INV295;VarType=ShV;DupType=.
ch09	18195081	INS169101	C	CA	.	PASS	END=18195081;ChrB=ch09;StartB=23713241;EndB=23713240;Parent=INV295;VarType=ShV;DupType=.
ch09	18195081	INS169102	C	CC	.	PASS	END=18195081;ChrB=ch09;StartB=23713240;EndB=23713239;Parent=INV295;VarType=ShV;DupType=.
ch09	18195081	INS169103	C	CA	.	PASS	END=18195081;ChrB=ch09;StartB=23713239;EndB=23713238;Parent=INV295;VarType=ShV;DupType=.
ch09	18195081	INS169104	C	CA	.	PASS	END=18195081;ChrB=ch09;StartB=23713238;EndB=23713237;Parent=INV295;VarType=ShV;DupType=.
ch09	18195081	INS169105	C	CC	.	PASS	END=18195081;ChrB=ch09;StartB=23713237;EndB=23713236;Parent=INV295;VarType=ShV;DupType=.
ch09	18195081	INS169106	C	CG	.	PASS	END=18195081;ChrB=ch09;StartB=23713236;EndB=23713235;Parent=INV295;VarType=ShV;DupType=.
ch09	18195081	INS169107	C	CA	.	PASS	END=18195081;ChrB=ch09;StartB=23713235;EndB=23713234;Parent=INV295;VarType=ShV;DupType=.
ch09	18195081	INS169108	C	CA	.	PASS	END=18195081;ChrB=ch09;StartB=23713234;EndB=23713233;Parent=INV295;VarType=ShV;DupType=.
ch09	18195081	INS169109	C	CA	.	PASS	END=18195081;ChrB=ch09;StartB=23713233;EndB=23713232;Parent=INV295;VarType=ShV;DupType=.
ch09	18195081	INS169110	C	CA	.	PASS	END=18195081;ChrB=ch09;StartB=23713232;EndB=23713231;Parent=INV295;VarType=ShV;DupType=.
ch09	18195081	INS169111	C	CT	.	PASS	END=18195081;ChrB=ch09;StartB=23713231;EndB=23713230;Parent=INV295;VarType=ShV;DupType=.
ch09	18195081	INS169112	C	CT	.	PASS	END=18195081;ChrB=ch09;StartB=23713230;EndB=23713229;Parent=INV295;VarType=ShV;DupType=.
ch09	18195081	INS169113	C	CA	.	PASS	END=18195081;ChrB=ch09;StartB=23713229;EndB=23713228;Parent=INV295;VarType=ShV;DupType=.
ch09	18195081	INS169114	C	CC	.	PASS	END=18195081;ChrB=ch09;StartB=23713228;EndB=23713227;Parent=INV295;VarType=ShV;DupType=.
ch09	18195081	INS169115	C	CA	.	PASS	END=18195081;ChrB=ch09;StartB=23713227;EndB=23713226;Parent=INV295;VarType=ShV;DupType=.
ch09	18195081	INS169116	C	CG	.	PASS	END=18195081;ChrB=ch09;StartB=23713226;EndB=23713225;Parent=INV295;VarType=ShV;DupType=.
ch09	18195081	INS169117	C	CG	.	PASS	END=18195081;ChrB=ch09;StartB=23713225;EndB=23713224;Parent=INV295;VarType=ShV;DupType=.
ch09	18195081	INS169118	C	CA	.	PASS	END=18195081;ChrB=ch09;StartB=23713224;EndB=23713223;Parent=INV295;VarType=ShV;DupType=.
ch09	18195081	INS169119	C	CA	.	PASS	END=18195081;ChrB=ch09;StartB=23713223;EndB=23713222;Parent=INV295;VarType=ShV;DupType=.
ch09	18195081	INS169120	C	CA	.	PASS	END=18195081;ChrB=ch09;StartB=23713222;EndB=23713221;Parent=INV295;VarType=ShV;DupType=.
ch09	18195081	INS169121	C	CA	.	PASS	END=18195081;ChrB=ch09;StartB=23713221;EndB=23713220;Parent=INV295;VarType=ShV;DupType=.
ch09	18195081	INS169122	C	CA	.	PASS	END=18195081;ChrB=ch09;StartB=23713220;EndB=23713219;Parent=INV295;VarType=ShV;DupType=.
ch09	18195081	INS169123	C	CG	.	PASS	END=18195081;ChrB=ch09;StartB=23713219;EndB=23713218;Parent=INV295;VarType=ShV;DupType=.
ch09	18195081	INS169124	C	CG	.	PASS	END=18195081;ChrB=ch09;StartB=23713218;EndB=23713217;Parent=INV295;VarType=ShV;DupType=.
ch09	18195081	INS169125	C	CT	.	PASS	END=18195081;ChrB=ch09;StartB=23713217;EndB=23713216;Parent=INV295;VarType=ShV;DupType=.
ch09	18195081	INS169126	C	CT	.	PASS	END=18195081;ChrB=ch09;StartB=23713216;EndB=23713215;Parent=INV295;VarType=ShV;DupType=.
ch09	18195081	INS169127	C	CT	.	PASS	END=18195081;ChrB=ch09;StartB=23713215;EndB=23713214;Parent=INV295;VarType=ShV;DupType=.
ch09	18195081	INS169128	C	CA	.	PASS	END=18195081;ChrB=ch09;StartB=23713214;EndB=23713213;Parent=INV295;VarType=ShV;DupType=.
ch09	18195081	INS169129	C	CT	.	PASS	END=18195081;ChrB=ch09;StartB=23713213;EndB=23713212;Parent=INV295;VarType=ShV;DupType=.
ch09	18195081	INS169130	C	CT	.	PASS	END=18195081;ChrB=ch09;StartB=23713212;EndB=23713211;Parent=INV295;VarType=ShV;DupType=.
ch09	18195081	INS169131	C	CG	.	PASS	END=18195081;ChrB=ch09;StartB=23713211;EndB=23713210;Parent=INV295;VarType=ShV;DupType=.
ch09	18195081	INS169132	C	CA	.	PASS	END=18195081;ChrB=ch09;StartB=23713210;EndB=23713209;Parent=INV295;VarType=ShV;DupType=.
ch09	18195081	INS169133	C	CT	.	PASS	END=18195081;ChrB=ch09;StartB=23713209;EndB=23713208;Parent=INV295;VarType=ShV;DupType=.
ch09	18195081	INS169134	C	CC	.	PASS	END=18195081;ChrB=ch09;StartB=23713208;EndB=23713207;Parent=INV295;VarType=ShV;DupType=.
ch09	18195081	INS169135	C	CA	.	PASS	END=18195081;ChrB=ch09;StartB=23713207;EndB=23713206;Parent=INV295;VarType=ShV;DupType=.
ch09	18195081	INS169136	C	CT	.	PASS	END=18195081;ChrB=ch09;StartB=23713206;EndB=23713205;Parent=INV295;VarType=ShV;DupType=.
ch09	18195081	INS169137	C	CA	.	PASS	END=18195081;ChrB=ch09;StartB=23713205;EndB=23713204;Parent=INV295;VarType=ShV;DupType=.
ch09	18195081	INS169138	C	CT	.	PASS	END=18195081;ChrB=ch09;StartB=23713204;EndB=23713203;Parent=INV295;VarType=ShV;DupType=.
ch09	18195081	INS169139	C	CT	.	PASS	END=18195081;ChrB=ch09;StartB=23713203;EndB=23713202;Parent=INV295;VarType=ShV;DupType=.
ch09	18195081	INS169140	C	CG	.	PASS	END=18195081;ChrB=ch09;StartB=23713202;EndB=23713201;Parent=INV295;VarType=ShV;DupType=.
ch09	18195081	INS169141	C	CC	.	PASS	END=18195081;ChrB=ch09;StartB=23713201;EndB=23713200;Parent=INV295;VarType=ShV;DupType=.
ch09	18195081	INS169142	C	CA	.	PASS	END=18195081;ChrB=ch09;StartB=23713200;EndB=23713199;Parent=INV295;VarType=ShV;DupType=.
ch09	18195081	INS169143	C	CA	.	PASS	END=18195081;ChrB=ch09;StartB=23713199;EndB=23713198;Parent=INV295;VarType=ShV;DupType=.
ch09	18195081	INS169144	C	CG	.	PASS	END=18195081;ChrB=ch09;StartB=23713198;EndB=23713197;Parent=INV295;VarType=ShV;DupType=.
ch09	18195081	INS169145	C	CC	.	PASS	END=18195081;ChrB=ch09;StartB=23713197;EndB=23713196;Parent=INV295;VarType=ShV;DupType=.
ch09	18195081	INS169146	C	CT	.	PASS	END=18195081;ChrB=ch09;StartB=23713196;EndB=23713195;Parent=INV295;VarType=ShV;DupType=.
ch09	18195081	INS169147	C	CT	.	PASS	END=18195081;ChrB=ch09;StartB=23713195;EndB=23713194;Parent=INV295;VarType=ShV;DupType=.
ch09	18195081	INS169148	C	CT	.	PASS	END=18195081;ChrB=ch09;StartB=23713194;EndB=23713193;Parent=INV295;VarType=ShV;DupType=.
ch09	18195081	INS169149	C	CA	.	PASS	END=18195081;ChrB=ch09;StartB=23713193;EndB=23713192;Parent=INV295;VarType=ShV;DupType=.
ch09	18195081	INS169150	C	CC	.	PASS	END=18195081;ChrB=ch09;StartB=23713192;EndB=23713191;Parent=INV295;VarType=ShV;DupType=.
ch09	18195081	INS169151	C	CT	.	PASS	END=18195081;ChrB=ch09;StartB=23713191;EndB=23713190;Parent=INV295;VarType=ShV;DupType=.
ch09	18195081	INS169152	C	CG	.	PASS	END=18195081;ChrB=ch09;StartB=23713190;EndB=23713189;Parent=INV295;VarType=ShV;DupType=.
ch09	18195081	INS169153	C	CT	.	PASS	END=18195081;ChrB=ch09;StartB=23713189;EndB=23713188;Parent=INV295;VarType=ShV;DupType=.
ch09	18195081	INS169154	C	CA	.	PASS	END=18195081;ChrB=ch09;StartB=23713188;EndB=23713187;Parent=INV295;VarType=ShV;DupType=.
ch09	18195081	INS169155	C	CT	.	PASS	END=18195081;ChrB=ch09;StartB=23713187;EndB=23713186;Parent=INV295;VarType=ShV;DupType=.
ch09	18195081	INS169156	C	CC	.	PASS	END=18195081;ChrB=ch09;StartB=23713186;EndB=23713185;Parent=INV295;VarType=ShV;DupType=.
ch09	18195081	INS169157	C	CC	.	PASS	END=18195081;ChrB=ch09;StartB=23713185;EndB=23713184;Parent=INV295;VarType=ShV;DupType=.
ch09	18195081	INS169158	C	CG	.	PASS	END=18195081;ChrB=ch09;StartB=23713184;EndB=23713183;Parent=INV295;VarType=ShV;DupType=.
ch09	18195081	INS169159	C	CG	.	PASS	END=18195081;ChrB=ch09;StartB=23713183;EndB=23713182;Parent=INV295;VarType=ShV;DupType=.
ch09	18195081	INS169160	C	CT	.	PASS	END=18195081;ChrB=ch09;StartB=23713182;EndB=23713181;Parent=INV295;VarType=ShV;DupType=.
ch09	18195081	INS169161	C	CA	.	PASS	END=18195081;ChrB=ch09;StartB=23713181;EndB=23713180;Parent=INV295;VarType=ShV;DupType=.
ch09	18195081	INS169162	C	CG	.	PASS	END=18195081;ChrB=ch09;StartB=23713180;EndB=23713179;Parent=INV295;VarType=ShV;DupType=.
ch09	18195081	INS169163	C	CC	.	PASS	END=18195081;ChrB=ch09;StartB=23713179;EndB=23713178;Parent=INV295;VarType=ShV;DupType=.
ch09	18195081	INS169164	C	CA	.	PASS	END=18195081;ChrB=ch09;StartB=23713178;EndB=23713177;Parent=INV295;VarType=ShV;DupType=.
ch09	18195081	INS169165	C	CT	.	PASS	END=18195081;ChrB=ch09;StartB=23713177;EndB=23713176;Parent=INV295;VarType=ShV;DupType=.
ch09	18195081	INS169166	C	CA	.	PASS	END=18195081;ChrB=ch09;StartB=23713176;EndB=23713175;Parent=INV295;VarType=ShV;DupType=.
ch09	18195081	INS169167	C	CT	.	PASS	END=18195081;ChrB=ch09;StartB=23713175;EndB=23713174;Parent=INV295;VarType=ShV;DupType=.
ch09	18195081	INS169168	C	CA	.	PASS	END=18195081;ChrB=ch09;StartB=23713174;EndB=23713173;Parent=INV295;VarType=ShV;DupType=.
ch09	18195081	INS169169	C	CA	.	PASS	END=18195081;ChrB=ch09;StartB=23713173;EndB=23713172;Parent=INV295;VarType=ShV;DupType=.
ch09	18195081	INS169170	C	CA	.	PASS	END=18195081;ChrB=ch09;StartB=23713172;EndB=23713171;Parent=INV295;VarType=ShV;DupType=.
ch09	18195081	INS169171	C	CA	.	PASS	END=18195081;ChrB=ch09;StartB=23713171;EndB=23713170;Parent=INV295;VarType=ShV;DupType=.
ch09	18195081	INS169172	C	CG	.	PASS	END=18195081;ChrB=ch09;StartB=23713170;EndB=23713169;Parent=INV295;VarType=ShV;DupType=.
ch09	18195081	INS169173	C	CA	.	PASS	END=18195081;ChrB=ch09;StartB=23713169;EndB=23713168;Parent=INV295;VarType=ShV;DupType=.
ch09	18195081	INS169174	C	CA	.	PASS	END=18195081;ChrB=ch09;StartB=23713168;EndB=23713167;Parent=INV295;VarType=ShV;DupType=.
ch09	18195081	INS169175	C	CG	.	PASS	END=18195081;ChrB=ch09;StartB=23713167;EndB=23713166;Parent=INV295;VarType=ShV;DupType=.
ch09	18195081	INS169176	C	CA	.	PASS	END=18195081;ChrB=ch09;StartB=23713166;EndB=23713165;Parent=INV295;VarType=ShV;DupType=.
ch09	18195081	INS169177	C	CG	.	PASS	END=18195081;ChrB=ch09;StartB=23713165;EndB=23713164;Parent=INV295;VarType=ShV;DupType=.
ch09	18195081	INS169178	C	CA	.	PASS	END=18195081;ChrB=ch09;StartB=23713164;EndB=23713163;Parent=INV295;VarType=ShV;DupType=.
ch09	18195081	INS169179	C	CA	.	PASS	END=18195081;ChrB=ch09;StartB=23713163;EndB=23713162;Parent=INV295;VarType=ShV;DupType=.
ch09	18195081	INS169180	C	CA	.	PASS	END=18195081;ChrB=ch09;StartB=23713162;EndB=23713161;Parent=INV295;VarType=ShV;DupType=.
ch09	18195081	INS169181	C	CG	.	PASS	END=18195081;ChrB=ch09;StartB=23713161;EndB=23713160;Parent=INV295;VarType=ShV;DupType=.
ch09	18195081	INS169182	C	CT	.	PASS	END=18195081;ChrB=ch09;StartB=23713160;EndB=23713159;Parent=INV295;VarType=ShV;DupType=.
ch09	18195081	INS169183	C	CG	.	PASS	END=18195081;ChrB=ch09;StartB=23713159;EndB=23713158;Parent=INV295;VarType=ShV;DupType=.
ch09	18195081	INS169184	C	CG	.	PASS	END=18195081;ChrB=ch09;StartB=23713158;EndB=23713157;Parent=INV295;VarType=ShV;DupType=.
ch09	18195081	INS169185	C	CG	.	PASS	END=18195081;ChrB=ch09;StartB=23713157;EndB=23713156;Parent=INV295;VarType=ShV;DupType=.
ch09	18195081	INS169186	C	CA	.	PASS	END=18195081;ChrB=ch09;StartB=23713156;EndB=23713155;Parent=INV295;VarType=ShV;DupType=.
ch09	18195081	INS169187	C	CA	.	PASS	END=18195081;ChrB=ch09;StartB=23713155;EndB=23713154;Parent=INV295;VarType=ShV;DupType=.
ch09	18195081	INS169188	C	CA	.	PASS	END=18195081;ChrB=ch09;StartB=23713154;EndB=23713153;Parent=INV295;VarType=ShV;DupType=.
ch09	18195081	INS169189	C	CG	.	PASS	END=18195081;ChrB=ch09;StartB=23713153;EndB=23713152;Parent=INV295;VarType=ShV;DupType=.
ch09	18195081	INS169190	C	CG	.	PASS	END=18195081;ChrB=ch09;StartB=23713152;EndB=23713151;Parent=INV295;VarType=ShV;DupType=.
ch09	18195081	INS169191	C	CG	.	PASS	END=18195081;ChrB=ch09;StartB=23713151;EndB=23713150;Parent=INV295;VarType=ShV;DupType=.
ch09	18195081	INS169192	C	CA	.	PASS	END=18195081;ChrB=ch09;StartB=23713150;EndB=23713149;Parent=INV295;VarType=ShV;DupType=.
ch09	18195081	INS169193	C	CA	.	PASS	END=18195081;ChrB=ch09;StartB=23713149;EndB=23713148;Parent=INV295;VarType=ShV;DupType=.
ch09	18195081	INS169194	C	CG	.	PASS	END=18195081;ChrB=ch09;StartB=23713148;EndB=23713147;Parent=INV295;VarType=ShV;DupType=.
ch09	18195081	INS169195	C	CG	.	PASS	END=18195081;ChrB=ch09;StartB=23713147;EndB=23713146;Parent=INV295;VarType=ShV;DupType=.
ch09	18195081	INS169196	C	CA	.	PASS	END=18195081;ChrB=ch09;StartB=23713146;EndB=23713145;Parent=INV295;VarType=ShV;DupType=.
ch09	18195081	INS169197	C	CA	.	PASS	END=18195081;ChrB=ch09;StartB=23713145;EndB=23713144;Parent=INV295;VarType=ShV;DupType=.
ch09	18195081	INS169198	C	CT	.	PASS	END=18195081;ChrB=ch09;StartB=23713144;EndB=23713143;Parent=INV295;VarType=ShV;DupType=.
ch09	18195081	INS169199	C	CA	.	PASS	END=18195081;ChrB=ch09;StartB=23713143;EndB=23713142;Parent=INV295;VarType=ShV;DupType=.
ch09	18195081	INS169200	C	CA	.	PASS	END=18195081;ChrB=ch09;StartB=23713142;EndB=23713141;Parent=INV295;VarType=ShV;DupType=.
ch09	18195081	INS169201	C	CA	.	PASS	END=18195081;ChrB=ch09;StartB=23713141;EndB=23713140;Parent=INV295;VarType=ShV;DupType=.
ch09	18195081	INS169202	C	CG	.	PASS	END=18195081;ChrB=ch09;StartB=23713140;EndB=23713139;Parent=INV295;VarType=ShV;DupType=.
ch09	18195081	INS169203	C	CA	.	PASS	END=18195081;ChrB=ch09;StartB=23713139;EndB=23713138;Parent=INV295;VarType=ShV;DupType=.
ch09	18195081	INS169204	C	CG	.	PASS	END=18195081;ChrB=ch09;StartB=23713138;EndB=23713137;Parent=INV295;VarType=ShV;DupType=.
ch09	18195081	INS169205	C	CA	.	PASS	END=18195081;ChrB=ch09;StartB=23713137;EndB=23713136;Parent=INV295;VarType=ShV;DupType=.
ch09	18195081	INS169206	C	CA	.	PASS	END=18195081;ChrB=ch09;StartB=23713136;EndB=23713135;Parent=INV295;VarType=ShV;DupType=.
ch09	18195081	INS169207	C	CA	.	PASS	END=18195081;ChrB=ch09;StartB=23713135;EndB=23713134;Parent=INV295;VarType=ShV;DupType=.
ch09	18195081	INS169208	C	CG	.	PASS	END=18195081;ChrB=ch09;StartB=23713134;EndB=23713133;Parent=INV295;VarType=ShV;DupType=.
ch09	18195081	INS169209	C	CA	.	PASS	END=18195081;ChrB=ch09;StartB=23713133;EndB=23713132;Parent=INV295;VarType=ShV;DupType=.
ch09	18195081	INS169210	C	CG	.	PASS	END=18195081;ChrB=ch09;StartB=23713132;EndB=23713131;Parent=INV295;VarType=ShV;DupType=.
ch09	18195081	INS169211	C	CA	.	PASS	END=18195081;ChrB=ch09;StartB=23713131;EndB=23713130;Parent=INV295;VarType=ShV;DupType=.
ch09	18195081	INS169212	C	CG	.	PASS	END=18195081;ChrB=ch09;StartB=23713130;EndB=23713129;Parent=INV295;VarType=ShV;DupType=.
ch09	18195081	INS169213	C	CC	.	PASS	END=18195081;ChrB=ch09;StartB=23713129;EndB=23713128;Parent=INV295;VarType=ShV;DupType=.
ch09	18195081	INS169214	C	CG	.	PASS	END=18195081;ChrB=ch09;StartB=23713128;EndB=23713127;Parent=INV295;VarType=ShV;DupType=.
ch09	18195081	INS169215	C	CC	.	PASS	END=18195081;ChrB=ch09;StartB=23713127;EndB=23713126;Parent=INV295;VarType=ShV;DupType=.
ch09	18195081	INS169216	C	CA	.	PASS	END=18195081;ChrB=ch09;StartB=23713126;EndB=23713125;Parent=INV295;VarType=ShV;DupType=.
ch09	18195081	INS169217	C	CA	.	PASS	END=18195081;ChrB=ch09;StartB=23713125;EndB=23713124;Parent=INV295;VarType=ShV;DupType=.
ch09	18195081	INS169218	C	CG	.	PASS	END=18195081;ChrB=ch09;StartB=23713124;EndB=23713123;Parent=INV295;VarType=ShV;DupType=.
ch09	18195081	INS169219	C	CT	.	PASS	END=18195081;ChrB=ch09;StartB=23713123;EndB=23713122;Parent=INV295;VarType=ShV;DupType=.
ch09	18195081	INS169220	C	CG	.	PASS	END=18195081;ChrB=ch09;StartB=23713122;EndB=23713121;Parent=INV295;VarType=ShV;DupType=.
ch09	18195081	INS169221	C	CG	.	PASS	END=18195081;ChrB=ch09;StartB=23713121;EndB=23713120;Parent=INV295;VarType=ShV;DupType=.
ch09	18195081	INS169222	C	CG	.	PASS	END=18195081;ChrB=ch09;StartB=23713120;EndB=23713119;Parent=INV295;VarType=ShV;DupType=.
ch09	18195081	INS169223	C	CA	.	PASS	END=18195081;ChrB=ch09;StartB=23713119;EndB=23713118;Parent=INV295;VarType=ShV;DupType=.
ch09	18195081	INS169224	C	CA	.	PASS	END=18195081;ChrB=ch09;StartB=23713118;EndB=23713117;Parent=INV295;VarType=ShV;DupType=.
ch09	18195081	INS169225	C	CG	.	PASS	END=18195081;ChrB=ch09;StartB=23713117;EndB=23713116;Parent=INV295;VarType=ShV;DupType=.
ch09	18195081	INS169226	C	CG	.	PASS	END=18195081;ChrB=ch09;StartB=23713116;EndB=23713115;Parent=INV295;VarType=ShV;DupType=.
ch09	18195081	INS169227	C	CA	.	PASS	END=18195081;ChrB=ch09;StartB=23713115;EndB=23713114;Parent=INV295;VarType=ShV;DupType=.
ch09	18195081	INS169228	C	CA	.	PASS	END=18195081;ChrB=ch09;StartB=23713114;EndB=23713113;Parent=INV295;VarType=ShV;DupType=.
ch09	18195081	INS169229	C	CG	.	PASS	END=18195081;ChrB=ch09;StartB=23713113;EndB=23713112;Parent=INV295;VarType=ShV;DupType=.
ch09	18195081	INS169230	C	CA	.	PASS	END=18195081;ChrB=ch09;StartB=23713112;EndB=23713111;Parent=INV295;VarType=ShV;DupType=.
ch09	18195081	INS169231	C	CT	.	PASS	END=18195081;ChrB=ch09;StartB=23713111;EndB=23713110;Parent=INV295;VarType=ShV;DupType=.
ch09	18195081	INS169232	C	CT	.	PASS	END=18195081;ChrB=ch09;StartB=23713110;EndB=23713109;Parent=INV295;VarType=ShV;DupType=.
ch09	18195081	INS169233	C	CC	.	PASS	END=18195081;ChrB=ch09;StartB=23713109;EndB=23713108;Parent=INV295;VarType=ShV;DupType=.
ch09	18195081	INS169234	C	CT	.	PASS	END=18195081;ChrB=ch09;StartB=23713108;EndB=23713107;Parent=INV295;VarType=ShV;DupType=.
ch09	18195081	INS169235	C	CA	.	PASS	END=18195081;ChrB=ch09;StartB=23713107;EndB=23713106;Parent=INV295;VarType=ShV;DupType=.
ch09	18195081	INS169236	C	CA	.	PASS	END=18195081;ChrB=ch09;StartB=23713106;EndB=23713105;Parent=INV295;VarType=ShV;DupType=.
ch09	18195081	INS169237	C	CT	.	PASS	END=18195081;ChrB=ch09;StartB=23713105;EndB=23713104;Parent=INV295;VarType=ShV;DupType=.
ch09	18195081	INS169238	C	CA	.	PASS	END=18195081;ChrB=ch09;StartB=23713104;EndB=23713103;Parent=INV295;VarType=ShV;DupType=.
ch09	18195081	INS169239	C	CG	.	PASS	END=18195081;ChrB=ch09;StartB=23713103;EndB=23713102;Parent=INV295;VarType=ShV;DupType=.
ch09	18195081	INS169240	C	CA	.	PASS	END=18195081;ChrB=ch09;StartB=23713102;EndB=23713101;Parent=INV295;VarType=ShV;DupType=.
ch09	18195081	INS169241	C	CA	.	PASS	END=18195081;ChrB=ch09;StartB=23713101;EndB=23713100;Parent=INV295;VarType=ShV;DupType=.
ch09	18195081	INS169242	C	CT	.	PASS	END=18195081;ChrB=ch09;StartB=23713100;EndB=23713099;Parent=INV295;VarType=ShV;DupType=.
ch09	18195081	INS169243	C	CT	.	PASS	END=18195081;ChrB=ch09;StartB=23713099;EndB=23713098;Parent=INV295;VarType=ShV;DupType=.
ch09	18195081	INS169244	C	CG	.	PASS	END=18195081;ChrB=ch09;StartB=23713098;EndB=23713097;Parent=INV295;VarType=ShV;DupType=.
ch09	18195081	INS169245	C	CC	.	PASS	END=18195081;ChrB=ch09;StartB=23713097;EndB=23713096;Parent=INV295;VarType=ShV;DupType=.
ch09	18195081	INS169246	C	CC	.	PASS	END=18195081;ChrB=ch09;StartB=23713096;EndB=23713095;Parent=INV295;VarType=ShV;DupType=.
ch09	18195081	INS169247	C	CT	.	PASS	END=18195081;ChrB=ch09;StartB=23713095;EndB=23713094;Parent=INV295;VarType=ShV;DupType=.
ch09	18195081	INS169248	C	CG	.	PASS	END=18195081;ChrB=ch09;StartB=23713094;EndB=23713093;Parent=INV295;VarType=ShV;DupType=.
ch09	18195081	INS169249	C	CC	.	PASS	END=18195081;ChrB=ch09;StartB=23713093;EndB=23713092;Parent=INV295;VarType=ShV;DupType=.
ch09	18195081	INS169250	C	CC	.	PASS	END=18195081;ChrB=ch09;StartB=23713092;EndB=23713091;Parent=INV295;VarType=ShV;DupType=.
ch09	18195081	INS169251	C	CT	.	PASS	END=18195081;ChrB=ch09;StartB=23713091;EndB=23713090;Parent=INV295;VarType=ShV;DupType=.
ch09	18195081	INS169252	C	CA	.	PASS	END=18195081;ChrB=ch09;StartB=23713090;EndB=23713089;Parent=INV295;VarType=ShV;DupType=.
ch09	18195081	INS169253	C	CC	.	PASS	END=18195081;ChrB=ch09;StartB=23713089;EndB=23713088;Parent=INV295;VarType=ShV;DupType=.
ch09	18195081	INS169254	C	CA	.	PASS	END=18195081;ChrB=ch09;StartB=23713088;EndB=23713087;Parent=INV295;VarType=ShV;DupType=.
ch09	18195081	INS169255	C	CA	.	PASS	END=18195081;ChrB=ch09;StartB=23713087;EndB=23713086;Parent=INV295;VarType=ShV;DupType=.
ch09	18195081	INS169256	C	CA	.	PASS	END=18195081;ChrB=ch09;StartB=23713086;EndB=23713085;Parent=INV295;VarType=ShV;DupType=.
ch09	18195081	INS169257	C	CA	.	PASS	END=18195081;ChrB=ch09;StartB=23713085;EndB=23713084;Parent=INV295;VarType=ShV;DupType=.
ch09	18195081	INS169258	C	CT	.	PASS	END=18195081;ChrB=ch09;StartB=23713084;EndB=23713083;Parent=INV295;VarType=ShV;DupType=.
ch09	18195081	INS169259	C	CA	.	PASS	END=18195081;ChrB=ch09;StartB=23713083;EndB=23713082;Parent=INV295;VarType=ShV;DupType=.
ch09	18195081	INS169260	C	CT	.	PASS	END=18195081;ChrB=ch09;StartB=23713082;EndB=23713081;Parent=INV295;VarType=ShV;DupType=.
ch09	18195081	INS169261	C	CT	.	PASS	END=18195081;ChrB=ch09;StartB=23713081;EndB=23713080;Parent=INV295;VarType=ShV;DupType=.
ch09	18195081	INS169262	C	CG	.	PASS	END=18195081;ChrB=ch09;StartB=23713080;EndB=23713079;Parent=INV295;VarType=ShV;DupType=.
ch09	18195081	INS169263	C	CC	.	PASS	END=18195081;ChrB=ch09;StartB=23713079;EndB=23713078;Parent=INV295;VarType=ShV;DupType=.
ch09	18195081	INS169264	C	CC	.	PASS	END=18195081;ChrB=ch09;StartB=23713078;EndB=23713077;Parent=INV295;VarType=ShV;DupType=.
ch09	18195081	INS169265	C	CA	.	PASS	END=18195081;ChrB=ch09;StartB=23713077;EndB=23713076;Parent=INV295;VarType=ShV;DupType=.
ch09	18195081	INS169266	C	CC	.	PASS	END=18195081;ChrB=ch09;StartB=23713076;EndB=23713075;Parent=INV295;VarType=ShV;DupType=.
ch09	18195081	INS169267	C	CA	.	PASS	END=18195081;ChrB=ch09;StartB=23713075;EndB=23713074;Parent=INV295;VarType=ShV;DupType=.
ch09	18195081	INS169268	C	CA	.	PASS	END=18195081;ChrB=ch09;StartB=23713074;EndB=23713073;Parent=INV295;VarType=ShV;DupType=.
ch09	18195081	INS169269	C	CC	.	PASS	END=18195081;ChrB=ch09;StartB=23713073;EndB=23713072;Parent=INV295;VarType=ShV;DupType=.
ch09	18195081	INS169270	C	CA	.	PASS	END=18195081;ChrB=ch09;StartB=23713072;EndB=23713071;Parent=INV295;VarType=ShV;DupType=.
ch09	18195081	INS169271	C	CC	.	PASS	END=18195081;ChrB=ch09;StartB=23713071;EndB=23713070;Parent=INV295;VarType=ShV;DupType=.
ch09	18195081	INS169272	C	CT	.	PASS	END=18195081;ChrB=ch09;StartB=23713070;EndB=23713069;Parent=INV295;VarType=ShV;DupType=.
ch09	18195081	INS169273	C	CA	.	PASS	END=18195081;ChrB=ch09;StartB=23713069;EndB=23713068;Parent=INV295;VarType=ShV;DupType=.
ch09	18195081	INS169274	C	CT	.	PASS	END=18195081;ChrB=ch09;StartB=23713068;EndB=23713067;Parent=INV295;VarType=ShV;DupType=.
ch09	18195081	INS169275	C	CT	.	PASS	END=18195081;ChrB=ch09;StartB=23713067;EndB=23713066;Parent=INV295;VarType=ShV;DupType=.
ch09	18195081	INS169276	C	CT	.	PASS	END=18195081;ChrB=ch09;StartB=23713066;EndB=23713065;Parent=INV295;VarType=ShV;DupType=.
ch09	18195081	INS169277	C	CC	.	PASS	END=18195081;ChrB=ch09;StartB=23713065;EndB=23713064;Parent=INV295;VarType=ShV;DupType=.
ch09	18195081	INS169278	C	CA	.	PASS	END=18195081;ChrB=ch09;StartB=23713064;EndB=23713063;Parent=INV295;VarType=ShV;DupType=.
ch09	18195081	INS169279	C	CC	.	PASS	END=18195081;ChrB=ch09;StartB=23713063;EndB=23713062;Parent=INV295;VarType=ShV;DupType=.
ch09	18195081	INS169280	C	CT	.	PASS	END=18195081;ChrB=ch09;StartB=23713062;EndB=23713061;Parent=INV295;VarType=ShV;DupType=.
ch09	18195081	INS169281	C	CA	.	PASS	END=18195081;ChrB=ch09;StartB=23713061;EndB=23713060;Parent=INV295;VarType=ShV;DupType=.
ch09	18195081	INS169282	C	CT	.	PASS	END=18195081;ChrB=ch09;StartB=23713060;EndB=23713059;Parent=INV295;VarType=ShV;DupType=.
ch09	18195081	INS169283	C	CT	.	PASS	END=18195081;ChrB=ch09;StartB=23713059;EndB=23713058;Parent=INV295;VarType=ShV;DupType=.
ch09	18195081	INS169284	C	CC	.	PASS	END=18195081;ChrB=ch09;StartB=23713058;EndB=23713057;Parent=INV295;VarType=ShV;DupType=.
ch09	18195081	INS169285	C	CC	.	PASS	END=18195081;ChrB=ch09;StartB=23713057;EndB=23713056;Parent=INV295;VarType=ShV;DupType=.
ch09	18195081	INS169286	C	CC	.	PASS	END=18195081;ChrB=ch09;StartB=23713056;EndB=23713055;Parent=INV295;VarType=ShV;DupType=.
ch09	18195081	INS169287	C	CG	.	PASS	END=18195081;ChrB=ch09;StartB=23713055;EndB=23713054;Parent=INV295;VarType=ShV;DupType=.
ch09	18195081	INS169288	C	CT	.	PASS	END=18195081;ChrB=ch09;StartB=23713054;EndB=23713053;Parent=INV295;VarType=ShV;DupType=.
ch09	18195081	INS169289	C	CT	.	PASS	END=18195081;ChrB=ch09;StartB=23713053;EndB=23713052;Parent=INV295;VarType=ShV;DupType=.
ch09	18195081	INS169290	C	CT	.	PASS	END=18195081;ChrB=ch09;StartB=23713052;EndB=23713051;Parent=INV295;VarType=ShV;DupType=.
ch09	18195081	INS169291	C	CA	.	PASS	END=18195081;ChrB=ch09;StartB=23713051;EndB=23713050;Parent=INV295;VarType=ShV;DupType=.
ch09	18195081	INS169292	C	CT	.	PASS	END=18195081;ChrB=ch09;StartB=23713050;EndB=23713049;Parent=INV295;VarType=ShV;DupType=.
ch09	18195081	INS169293	C	CT	.	PASS	END=18195081;ChrB=ch09;StartB=23713049;EndB=23713048;Parent=INV295;VarType=ShV;DupType=.
ch09	18195081	INS169294	C	CA	.	PASS	END=18195081;ChrB=ch09;StartB=23713048;EndB=23713047;Parent=INV295;VarType=ShV;DupType=.
ch09	18195081	INS169295	C	CC	.	PASS	END=18195081;ChrB=ch09;StartB=23713047;EndB=23713046;Parent=INV295;VarType=ShV;DupType=.
ch09	18195081	INS169296	C	CC	.	PASS	END=18195081;ChrB=ch09;StartB=23713046;EndB=23713045;Parent=INV295;VarType=ShV;DupType=.
ch09	18195081	INS169297	C	CC	.	PASS	END=18195081;ChrB=ch09;StartB=23713045;EndB=23713044;Parent=INV295;VarType=ShV;DupType=.
ch09	18195081	INS169298	C	CA	.	PASS	END=18195081;ChrB=ch09;StartB=23713044;EndB=23713043;Parent=INV295;VarType=ShV;DupType=.
ch09	18195081	INS169299	C	CT	.	PASS	END=18195081;ChrB=ch09;StartB=23713043;EndB=23713042;Parent=INV295;VarType=ShV;DupType=.
ch09	18195081	INS169300	C	CT	.	PASS	END=18195081;ChrB=ch09;StartB=23713042;EndB=23713041;Parent=INV295;VarType=ShV;DupType=.
ch09	18195081	INS169301	C	CT	.	PASS	END=18195081;ChrB=ch09;StartB=23713041;EndB=23713040;Parent=INV295;VarType=ShV;DupType=.
ch09	18195081	INS169302	C	CA	.	PASS	END=18195081;ChrB=ch09;StartB=23713040;EndB=23713039;Parent=INV295;VarType=ShV;DupType=.
ch09	18195081	INS169303	C	CC	.	PASS	END=18195081;ChrB=ch09;StartB=23713039;EndB=23713038;Parent=INV295;VarType=ShV;DupType=.
ch09	18195081	INS169304	C	CA	.	PASS	END=18195081;ChrB=ch09;StartB=23713038;EndB=23713037;Parent=INV295;VarType=ShV;DupType=.
ch09	18195081	INS169305	C	CT	.	PASS	END=18195081;ChrB=ch09;StartB=23713037;EndB=23713036;Parent=INV295;VarType=ShV;DupType=.
ch09	18195081	INS169306	C	CA	.	PASS	END=18195081;ChrB=ch09;StartB=23713036;EndB=23713035;Parent=INV295;VarType=ShV;DupType=.
ch09	18195081	INS169307	C	CC	.	PASS	END=18195081;ChrB=ch09;StartB=23713035;EndB=23713034;Parent=INV295;VarType=ShV;DupType=.
ch09	18195081	INS169308	C	CC	.	PASS	END=18195081;ChrB=ch09;StartB=23713034;EndB=23713033;Parent=INV295;VarType=ShV;DupType=.
ch09	18195081	INS169309	C	CT	.	PASS	END=18195081;ChrB=ch09;StartB=23713033;EndB=23713032;Parent=INV295;VarType=ShV;DupType=.
ch09	18195081	INS169310	C	CA	.	PASS	END=18195081;ChrB=ch09;StartB=23713032;EndB=23713031;Parent=INV295;VarType=ShV;DupType=.
ch09	18195081	INS169311	C	CA	.	PASS	END=18195081;ChrB=ch09;StartB=23713031;EndB=23713030;Parent=INV295;VarType=ShV;DupType=.
ch09	18195081	INS169312	C	CG	.	PASS	END=18195081;ChrB=ch09;StartB=23713030;EndB=23713029;Parent=INV295;VarType=ShV;DupType=.
ch09	18195081	INS169313	C	CC	.	PASS	END=18195081;ChrB=ch09;StartB=23713029;EndB=23713028;Parent=INV295;VarType=ShV;DupType=.
ch09	18195081	INS169314	C	CT	.	PASS	END=18195081;ChrB=ch09;StartB=23713028;EndB=23713027;Parent=INV295;VarType=ShV;DupType=.
ch09	18195081	INS169315	C	CC	.	PASS	END=18195081;ChrB=ch09;StartB=23713027;EndB=23713026;Parent=INV295;VarType=ShV;DupType=.
ch09	18195081	INS169316	C	CA	.	PASS	END=18195081;ChrB=ch09;StartB=23713026;EndB=23713025;Parent=INV295;VarType=ShV;DupType=.
ch09	18195081	INS169317	C	CT	.	PASS	END=18195081;ChrB=ch09;StartB=23713025;EndB=23713024;Parent=INV295;VarType=ShV;DupType=.
ch09	18195081	INS169318	C	CC	.	PASS	END=18195081;ChrB=ch09;StartB=23713024;EndB=23713023;Parent=INV295;VarType=ShV;DupType=.
ch09	18195081	INS169319	C	CA	.	PASS	END=18195081;ChrB=ch09;StartB=23713023;EndB=23713022;Parent=INV295;VarType=ShV;DupType=.
ch09	18195081	INS169320	C	CA	.	PASS	END=18195081;ChrB=ch09;StartB=23713022;EndB=23713021;Parent=INV295;VarType=ShV;DupType=.
ch09	18195081	INS169321	C	CC	.	PASS	END=18195081;ChrB=ch09;StartB=23713021;EndB=23713020;Parent=INV295;VarType=ShV;DupType=.
ch09	18195081	INS169322	C	CC	.	PASS	END=18195081;ChrB=ch09;StartB=23713020;EndB=23713019;Parent=INV295;VarType=ShV;DupType=.
ch09	18195081	INS169323	C	CG	.	PASS	END=18195081;ChrB=ch09;StartB=23713019;EndB=23713018;Parent=INV295;VarType=ShV;DupType=.
ch09	18195081	INS169324	C	CA	.	PASS	END=18195081;ChrB=ch09;StartB=23713018;EndB=23713017;Parent=INV295;VarType=ShV;DupType=.
ch09	18195081	INS169325	C	CT	.	PASS	END=18195081;ChrB=ch09;StartB=23713017;EndB=23713016;Parent=INV295;VarType=ShV;DupType=.
ch09	18195081	INS169326	C	CA	.	PASS	END=18195081;ChrB=ch09;StartB=23713016;EndB=23713015;Parent=INV295;VarType=ShV;DupType=.
ch09	18195081	INS169327	C	CT	.	PASS	END=18195081;ChrB=ch09;StartB=23713015;EndB=23713014;Parent=INV295;VarType=ShV;DupType=.
ch09	18195081	INS169328	C	CG	.	PASS	END=18195081;ChrB=ch09;StartB=23713014;EndB=23713013;Parent=INV295;VarType=ShV;DupType=.
ch09	18195081	INS169329	C	CT	.	PASS	END=18195081;ChrB=ch09;StartB=23713013;EndB=23713012;Parent=INV295;VarType=ShV;DupType=.
ch09	18195081	INS169330	C	CC	.	PASS	END=18195081;ChrB=ch09;StartB=23713012;EndB=23713011;Parent=INV295;VarType=ShV;DupType=.
ch09	18195081	INS169331	C	CA	.	PASS	END=18195081;ChrB=ch09;StartB=23713011;EndB=23713010;Parent=INV295;VarType=ShV;DupType=.
ch09	18195081	INS169332	C	CT	.	PASS	END=18195081;ChrB=ch09;StartB=23713010;EndB=23713009;Parent=INV295;VarType=ShV;DupType=.
ch09	18195081	INS169333	C	CA	.	PASS	END=18195081;ChrB=ch09;StartB=23713009;EndB=23713008;Parent=INV295;VarType=ShV;DupType=.
ch09	18195081	INS169334	C	CC	.	PASS	END=18195081;ChrB=ch09;StartB=23713008;EndB=23713007;Parent=INV295;VarType=ShV;DupType=.
ch09	18195081	INS169335	C	CA	.	PASS	END=18195081;ChrB=ch09;StartB=23713007;EndB=23713006;Parent=INV295;VarType=ShV;DupType=.
ch09	18195081	INS169336	C	CT	.	PASS	END=18195081;ChrB=ch09;StartB=23713006;EndB=23713005;Parent=INV295;VarType=ShV;DupType=.
ch09	18195081	INS169337	C	CA	.	PASS	END=18195081;ChrB=ch09;StartB=23713005;EndB=23713004;Parent=INV295;VarType=ShV;DupType=.
ch09	18195081	INS169338	C	CG	.	PASS	END=18195081;ChrB=ch09;StartB=23713004;EndB=23713003;Parent=INV295;VarType=ShV;DupType=.
ch09	18195081	INS169339	C	CT	.	PASS	END=18195081;ChrB=ch09;StartB=23713003;EndB=23713002;Parent=INV295;VarType=ShV;DupType=.
ch09	18195081	INS169340	C	CC	.	PASS	END=18195081;ChrB=ch09;StartB=23713002;EndB=23713001;Parent=INV295;VarType=ShV;DupType=.
ch09	18195081	INS169341	C	CC	.	PASS	END=18195081;ChrB=ch09;StartB=23713001;EndB=23713000;Parent=INV295;VarType=ShV;DupType=.
ch09	18195081	INS169342	C	CA	.	PASS	END=18195081;ChrB=ch09;StartB=23713000;EndB=23712999;Parent=INV295;VarType=ShV;DupType=.
ch09	18195081	INS169343	C	CA	.	PASS	END=18195081;ChrB=ch09;StartB=23712999;EndB=23712998;Parent=INV295;VarType=ShV;DupType=.
ch09	18195081	INS169344	C	CT	.	PASS	END=18195081;ChrB=ch09;StartB=23712998;EndB=23712997;Parent=INV295;VarType=ShV;DupType=.
ch09	18195081	INS169345	C	CA	.	PASS	END=18195081;ChrB=ch09;StartB=23712997;EndB=23712996;Parent=INV295;VarType=ShV;DupType=.
ch09	18195085	SNP169346	G	T	.	PASS	END=18195085;ChrB=ch09;StartB=23712992;EndB=23712992;Parent=INV295;VarType=ShV;DupType=.
ch09	18195212	SNP169347	A	T	.	PASS	END=18195212;ChrB=ch09;StartB=23712865;EndB=23712865;Parent=INV295;VarType=ShV;DupType=.
ch09	18195231	SNP169348	A	C	.	PASS	END=18195231;ChrB=ch09;StartB=23712846;EndB=23712846;Parent=INV295;VarType=ShV;DupType=.
ch09	18195306	SNP169349	A	G	.	PASS	END=18195306;ChrB=ch09;StartB=23712771;EndB=23712771;Parent=INV295;VarType=ShV;DupType=.
ch09	18195446	SNP169350	G	T	.	PASS	END=18195446;ChrB=ch09;StartB=23712631;EndB=23712631;Parent=INV295;VarType=ShV;DupType=.
ch09	18195840	SNP169351	A	G	.	PASS	END=18195840;ChrB=ch09;StartB=23712237;EndB=23712237;Parent=INV295;VarType=ShV;DupType=.
ch09	18195942	SNP169352	T	C	.	PASS	END=18195942;ChrB=ch09;StartB=23712135;EndB=23712135;Parent=INV295;VarType=ShV;DupType=.
ch09	18196153	SNP169353	T	C	.	PASS	END=18196153;ChrB=ch09;StartB=23711924;EndB=23711924;Parent=INV295;VarType=ShV;DupType=.
ch09	18196270	DEL169354	TA	T	.	PASS	END=18196271;ChrB=ch09;StartB=23711808;EndB=23711808;Parent=INV295;VarType=ShV;DupType=.
ch09	18196461	SNP169355	C	T	.	PASS	END=18196461;ChrB=ch09;StartB=23711617;EndB=23711617;Parent=INV295;VarType=ShV;DupType=.
ch09	18196584	SNP169356	T	G	.	PASS	END=18196584;ChrB=ch09;StartB=23711494;EndB=23711494;Parent=INV295;VarType=ShV;DupType=.
ch09	18196588	SNP169357	A	C	.	PASS	END=18196588;ChrB=ch09;StartB=23711490;EndB=23711490;Parent=INV295;VarType=ShV;DupType=.
ch09	18196602	SNP169358	C	T	.	PASS	END=18196602;ChrB=ch09;StartB=23711476;EndB=23711476;Parent=INV295;VarType=ShV;DupType=.
ch09	18196629	SNP169359	C	G	.	PASS	END=18196629;ChrB=ch09;StartB=23711449;EndB=23711449;Parent=INV295;VarType=ShV;DupType=.
ch09	18196649	SNP169360	T	C	.	PASS	END=18196649;ChrB=ch09;StartB=23711429;EndB=23711429;Parent=INV295;VarType=ShV;DupType=.
ch09	18196695	INS169361	G	GA	.	PASS	END=18196695;ChrB=ch09;StartB=23711383;EndB=23711382;Parent=INV295;VarType=ShV;DupType=.
ch09	18196887	SNP169362	T	C	.	PASS	END=18196887;ChrB=ch09;StartB=23711190;EndB=23711190;Parent=INV295;VarType=ShV;DupType=.
ch09	18196889	SNP169363	C	G	.	PASS	END=18196889;ChrB=ch09;StartB=23711188;EndB=23711188;Parent=INV295;VarType=ShV;DupType=.
ch09	18196991	SNP169364	G	A	.	PASS	END=18196991;ChrB=ch09;StartB=23711086;EndB=23711086;Parent=INV295;VarType=ShV;DupType=.
ch09	18197055	SNP169365	C	T	.	PASS	END=18197055;ChrB=ch09;StartB=23711022;EndB=23711022;Parent=INV295;VarType=ShV;DupType=.
ch09	18197157	SNP169366	C	T	.	PASS	END=18197157;ChrB=ch09;StartB=23710920;EndB=23710920;Parent=INV295;VarType=ShV;DupType=.
ch09	18197170	SNP169367	A	G	.	PASS	END=18197170;ChrB=ch09;StartB=23710907;EndB=23710907;Parent=INV295;VarType=ShV;DupType=.
ch09	18197176	SNP169368	G	T	.	PASS	END=18197176;ChrB=ch09;StartB=23710901;EndB=23710901;Parent=INV295;VarType=ShV;DupType=.
ch09	18197200	DEL169369	GA	G	.	PASS	END=18197201;ChrB=ch09;StartB=23710878;EndB=23710878;Parent=INV295;VarType=ShV;DupType=.
ch09	18197205	SNP169370	T	C	.	PASS	END=18197205;ChrB=ch09;StartB=23710873;EndB=23710873;Parent=INV295;VarType=ShV;DupType=.
ch09	18197225	SNP169371	T	A	.	PASS	END=18197225;ChrB=ch09;StartB=23710853;EndB=23710853;Parent=INV295;VarType=ShV;DupType=.
ch09	18197433	SNP169372	C	A	.	PASS	END=18197433;ChrB=ch09;StartB=23710645;EndB=23710645;Parent=INV295;VarType=ShV;DupType=.
ch09	18197477	SNP169373	A	G	.	PASS	END=18197477;ChrB=ch09;StartB=23710601;EndB=23710601;Parent=INV295;VarType=ShV;DupType=.
ch09	18197747	SNP169374	C	T	.	PASS	END=18197747;ChrB=ch09;StartB=23710331;EndB=23710331;Parent=INV295;VarType=ShV;DupType=.
ch09	18197782	SNP169375	A	T	.	PASS	END=18197782;ChrB=ch09;StartB=23710296;EndB=23710296;Parent=INV295;VarType=ShV;DupType=.
ch09	18197783	SNP169376	A	T	.	PASS	END=18197783;ChrB=ch09;StartB=23710295;EndB=23710295;Parent=INV295;VarType=ShV;DupType=.
ch09	18197784	SNP169377	A	T	.	PASS	END=18197784;ChrB=ch09;StartB=23710294;EndB=23710294;Parent=INV295;VarType=ShV;DupType=.
ch09	18197785	SNP169378	A	T	.	PASS	END=18197785;ChrB=ch09;StartB=23710293;EndB=23710293;Parent=INV295;VarType=ShV;DupType=.
ch09	18197791	SNP169379	C	T	.	PASS	END=18197791;ChrB=ch09;StartB=23710287;EndB=23710287;Parent=INV295;VarType=ShV;DupType=.
ch09	18197800	SNP169380	T	C	.	PASS	END=18197800;ChrB=ch09;StartB=23710278;EndB=23710278;Parent=INV295;VarType=ShV;DupType=.
ch09	18197914	SNP169381	C	G	.	PASS	END=18197914;ChrB=ch09;StartB=23710164;EndB=23710164;Parent=INV295;VarType=ShV;DupType=.
ch09	18197931	SNP169382	A	G	.	PASS	END=18197931;ChrB=ch09;StartB=23710147;EndB=23710147;Parent=INV295;VarType=ShV;DupType=.
ch09	18197994	SNP169383	G	T	.	PASS	END=18197994;ChrB=ch09;StartB=23710084;EndB=23710084;Parent=INV295;VarType=ShV;DupType=.
ch09	18198017	SNP169384	T	G	.	PASS	END=18198017;ChrB=ch09;StartB=23710061;EndB=23710061;Parent=INV295;VarType=ShV;DupType=.
ch09	18198047	SNP169385	A	C	.	PASS	END=18198047;ChrB=ch09;StartB=23710031;EndB=23710031;Parent=INV295;VarType=ShV;DupType=.
ch09	18198246	SNP169386	A	C	.	PASS	END=18198246;ChrB=ch09;StartB=23709832;EndB=23709832;Parent=INV295;VarType=ShV;DupType=.
ch09	18198312	INS169387	A	AG	.	PASS	END=18198312;ChrB=ch09;StartB=23709766;EndB=23709765;Parent=INV295;VarType=ShV;DupType=.
ch09	18198312	INS169388	A	AC	.	PASS	END=18198312;ChrB=ch09;StartB=23709765;EndB=23709764;Parent=INV295;VarType=ShV;DupType=.
ch09	18198361	SNP169389	T	A	.	PASS	END=18198361;ChrB=ch09;StartB=23709715;EndB=23709715;Parent=INV295;VarType=ShV;DupType=.
ch09	18198474	DEL169390	GTTATGGGC	G	.	PASS	END=18198482;ChrB=ch09;StartB=23709603;EndB=23709603;Parent=INV295;VarType=ShV;DupType=.
ch09	18198502	SNP169391	G	A	.	PASS	END=18198502;ChrB=ch09;StartB=23709582;EndB=23709582;Parent=INV295;VarType=ShV;DupType=.
ch09	18198508	SNP169392	T	C	.	PASS	END=18198508;ChrB=ch09;StartB=23709576;EndB=23709576;Parent=INV295;VarType=ShV;DupType=.
ch09	18198559	SNP169393	A	G	.	PASS	END=18198559;ChrB=ch09;StartB=23709525;EndB=23709525;Parent=INV295;VarType=ShV;DupType=.
ch09	18198560	SNP169394	A	G	.	PASS	END=18198560;ChrB=ch09;StartB=23709524;EndB=23709524;Parent=INV295;VarType=ShV;DupType=.
ch09	18198632	SNP169395	T	A	.	PASS	END=18198632;ChrB=ch09;StartB=23709452;EndB=23709452;Parent=INV295;VarType=ShV;DupType=.
ch09	18198648	SNP169396	T	C	.	PASS	END=18198648;ChrB=ch09;StartB=23709436;EndB=23709436;Parent=INV295;VarType=ShV;DupType=.
ch09	18198663	SNP169397	A	G	.	PASS	END=18198663;ChrB=ch09;StartB=23709421;EndB=23709421;Parent=INV295;VarType=ShV;DupType=.
ch09	18198664	SNP169398	T	C	.	PASS	END=18198664;ChrB=ch09;StartB=23709420;EndB=23709420;Parent=INV295;VarType=ShV;DupType=.
ch09	18198733	SNP169399	G	A	.	PASS	END=18198733;ChrB=ch09;StartB=23709351;EndB=23709351;Parent=INV295;VarType=ShV;DupType=.
ch09	18198734	SNP169400	G	A	.	PASS	END=18198734;ChrB=ch09;StartB=23709350;EndB=23709350;Parent=INV295;VarType=ShV;DupType=.
ch09	18198771	SNP169401	A	T	.	PASS	END=18198771;ChrB=ch09;StartB=23709313;EndB=23709313;Parent=INV295;VarType=ShV;DupType=.
ch09	18198842	SNP169402	A	C	.	PASS	END=18198842;ChrB=ch09;StartB=23709242;EndB=23709242;Parent=INV295;VarType=ShV;DupType=.
ch09	18198893	SNP169403	T	C	.	PASS	END=18198893;ChrB=ch09;StartB=23709191;EndB=23709191;Parent=INV295;VarType=ShV;DupType=.
ch09	18198941	SNP169404	T	A	.	PASS	END=18198941;ChrB=ch09;StartB=23709143;EndB=23709143;Parent=INV295;VarType=ShV;DupType=.
ch09	18198978	SNP169405	A	G	.	PASS	END=18198978;ChrB=ch09;StartB=23709106;EndB=23709106;Parent=INV295;VarType=ShV;DupType=.
ch09	18199010	SNP169406	T	A	.	PASS	END=18199010;ChrB=ch09;StartB=23709074;EndB=23709074;Parent=INV295;VarType=ShV;DupType=.
ch09	18199036	SNP169407	T	C	.	PASS	END=18199036;ChrB=ch09;StartB=23709048;EndB=23709048;Parent=INV295;VarType=ShV;DupType=.
ch09	18199067	SNP169408	G	A	.	PASS	END=18199067;ChrB=ch09;StartB=23709017;EndB=23709017;Parent=INV295;VarType=ShV;DupType=.
ch09	18199101	INS169409	C	CA	.	PASS	END=18199101;ChrB=ch09;StartB=23708983;EndB=23708982;Parent=INV295;VarType=ShV;DupType=.
ch09	18199161	SNP169410	A	T	.	PASS	END=18199161;ChrB=ch09;StartB=23708922;EndB=23708922;Parent=INV295;VarType=ShV;DupType=.
ch09	18199170	SNP169411	C	T	.	PASS	END=18199170;ChrB=ch09;StartB=23708913;EndB=23708913;Parent=INV295;VarType=ShV;DupType=.
ch09	18199191	SNP169412	T	A	.	PASS	END=18199191;ChrB=ch09;StartB=23708892;EndB=23708892;Parent=INV295;VarType=ShV;DupType=.
ch09	18199206	SNP169413	C	T	.	PASS	END=18199206;ChrB=ch09;StartB=23708877;EndB=23708877;Parent=INV295;VarType=ShV;DupType=.
ch09	18199223	SNP169414	G	A	.	PASS	END=18199223;ChrB=ch09;StartB=23708860;EndB=23708860;Parent=INV295;VarType=ShV;DupType=.
ch09	18199244	SNP169415	T	A	.	PASS	END=18199244;ChrB=ch09;StartB=23708839;EndB=23708839;Parent=INV295;VarType=ShV;DupType=.
ch09	18199266	SNP169416	T	C	.	PASS	END=18199266;ChrB=ch09;StartB=23708817;EndB=23708817;Parent=INV295;VarType=ShV;DupType=.
ch09	18199353	SNP169417	A	G	.	PASS	END=18199353;ChrB=ch09;StartB=23708730;EndB=23708730;Parent=INV295;VarType=ShV;DupType=.
ch09	18199355	SNP169418	G	A	.	PASS	END=18199355;ChrB=ch09;StartB=23708728;EndB=23708728;Parent=INV295;VarType=ShV;DupType=.
ch09	18199390	SNP169419	G	A	.	PASS	END=18199390;ChrB=ch09;StartB=23708693;EndB=23708693;Parent=INV295;VarType=ShV;DupType=.
ch09	18199391	SNP169420	A	G	.	PASS	END=18199391;ChrB=ch09;StartB=23708692;EndB=23708692;Parent=INV295;VarType=ShV;DupType=.
ch09	18199460	SNP169421	C	G	.	PASS	END=18199460;ChrB=ch09;StartB=23708623;EndB=23708623;Parent=INV295;VarType=ShV;DupType=.
ch09	18199508	SNP169422	A	G	.	PASS	END=18199508;ChrB=ch09;StartB=23708575;EndB=23708575;Parent=INV295;VarType=ShV;DupType=.
ch09	18199509	SNP169423	G	C	.	PASS	END=18199509;ChrB=ch09;StartB=23708574;EndB=23708574;Parent=INV295;VarType=ShV;DupType=.
ch09	18199576	SNP169424	G	A	.	PASS	END=18199576;ChrB=ch09;StartB=23708507;EndB=23708507;Parent=INV295;VarType=ShV;DupType=.
ch09	18199605	SNP169425	A	C	.	PASS	END=18199605;ChrB=ch09;StartB=23708478;EndB=23708478;Parent=INV295;VarType=ShV;DupType=.
ch09	18199712	SNP169426	G	A	.	PASS	END=18199712;ChrB=ch09;StartB=23708371;EndB=23708371;Parent=INV295;VarType=ShV;DupType=.
ch09	18199778	SNP169427	G	T	.	PASS	END=18199778;ChrB=ch09;StartB=23708305;EndB=23708305;Parent=INV295;VarType=ShV;DupType=.
ch09	18199789	SNP169428	A	G	.	PASS	END=18199789;ChrB=ch09;StartB=23708294;EndB=23708294;Parent=INV295;VarType=ShV;DupType=.
ch09	18199876	SNP169429	C	G	.	PASS	END=18199876;ChrB=ch09;StartB=23708207;EndB=23708207;Parent=INV295;VarType=ShV;DupType=.
ch09	18199884	SNP169430	T	C	.	PASS	END=18199884;ChrB=ch09;StartB=23708199;EndB=23708199;Parent=INV295;VarType=ShV;DupType=.
ch09	18199901	INS169431	C	CG	.	PASS	END=18199901;ChrB=ch09;StartB=23708182;EndB=23708181;Parent=INV295;VarType=ShV;DupType=.
ch09	18199909	SNP169432	A	G	.	PASS	END=18199909;ChrB=ch09;StartB=23708173;EndB=23708173;Parent=INV295;VarType=ShV;DupType=.
ch09	18199921	SNP169433	A	T	.	PASS	END=18199921;ChrB=ch09;StartB=23708161;EndB=23708161;Parent=INV295;VarType=ShV;DupType=.
ch09	18199922	SNP169434	A	C	.	PASS	END=18199922;ChrB=ch09;StartB=23708160;EndB=23708160;Parent=INV295;VarType=ShV;DupType=.
ch09	18199943	SNP169435	G	T	.	PASS	END=18199943;ChrB=ch09;StartB=23708139;EndB=23708139;Parent=INV295;VarType=ShV;DupType=.
ch09	18199960	SNP169436	A	T	.	PASS	END=18199960;ChrB=ch09;StartB=23708122;EndB=23708122;Parent=INV295;VarType=ShV;DupType=.
ch09	18199969	SNP169437	A	G	.	PASS	END=18199969;ChrB=ch09;StartB=23708113;EndB=23708113;Parent=INV295;VarType=ShV;DupType=.
ch09	18199974	SNP169438	A	T	.	PASS	END=18199974;ChrB=ch09;StartB=23708108;EndB=23708108;Parent=INV295;VarType=ShV;DupType=.
ch09	18199984	SNP169439	C	A	.	PASS	END=18199984;ChrB=ch09;StartB=23708098;EndB=23708098;Parent=INV295;VarType=ShV;DupType=.
ch09	18200008	SNP169440	T	A	.	PASS	END=18200008;ChrB=ch09;StartB=23708074;EndB=23708074;Parent=INV295;VarType=ShV;DupType=.
ch09	18200117	SNP169441	T	A	.	PASS	END=18200117;ChrB=ch09;StartB=23707965;EndB=23707965;Parent=INV295;VarType=ShV;DupType=.
ch09	18200140	SNP169442	G	A	.	PASS	END=18200140;ChrB=ch09;StartB=23707942;EndB=23707942;Parent=INV295;VarType=ShV;DupType=.
ch09	18200171	SNP169443	C	A	.	PASS	END=18200171;ChrB=ch09;StartB=23707911;EndB=23707911;Parent=INV295;VarType=ShV;DupType=.
ch09	18200209	SNP169444	A	T	.	PASS	END=18200209;ChrB=ch09;StartB=23707873;EndB=23707873;Parent=INV295;VarType=ShV;DupType=.
ch09	18200266	INS169445	T	TT	.	PASS	END=18200266;ChrB=ch09;StartB=23707816;EndB=23707815;Parent=INV295;VarType=ShV;DupType=.
ch09	18200266	INS169446	T	TC	.	PASS	END=18200266;ChrB=ch09;StartB=23707815;EndB=23707814;Parent=INV295;VarType=ShV;DupType=.
ch09	18200269	SNP169447	C	T	.	PASS	END=18200269;ChrB=ch09;StartB=23707811;EndB=23707811;Parent=INV295;VarType=ShV;DupType=.
ch09	18200274	SNP169448	A	T	.	PASS	END=18200274;ChrB=ch09;StartB=23707806;EndB=23707806;Parent=INV295;VarType=ShV;DupType=.
ch09	18200328	SNP169449	A	T	.	PASS	END=18200328;ChrB=ch09;StartB=23707752;EndB=23707752;Parent=INV295;VarType=ShV;DupType=.
ch09	18200331	DEL169450	ATTTG	A	.	PASS	END=18200335;ChrB=ch09;StartB=23707750;EndB=23707750;Parent=INV295;VarType=ShV;DupType=.
ch09	18200339	SNP169451	T	A	.	PASS	END=18200339;ChrB=ch09;StartB=23707745;EndB=23707745;Parent=INV295;VarType=ShV;DupType=.
ch09	18200343	SNP169452	T	A	.	PASS	END=18200343;ChrB=ch09;StartB=23707741;EndB=23707741;Parent=INV295;VarType=ShV;DupType=.
ch09	18200344	SNP169453	G	A	.	PASS	END=18200344;ChrB=ch09;StartB=23707740;EndB=23707740;Parent=INV295;VarType=ShV;DupType=.
ch09	18200399	SNP169454	T	G	.	PASS	END=18200399;ChrB=ch09;StartB=23707685;EndB=23707685;Parent=INV295;VarType=ShV;DupType=.
ch09	18200439	DEL169455	TC	T	.	PASS	END=18200440;ChrB=ch09;StartB=23707646;EndB=23707646;Parent=INV295;VarType=ShV;DupType=.
ch09	18200441	SNP169456	A	T	.	PASS	END=18200441;ChrB=ch09;StartB=23707644;EndB=23707644;Parent=INV295;VarType=ShV;DupType=.
ch09	18200467	SNP169457	A	G	.	PASS	END=18200467;ChrB=ch09;StartB=23707618;EndB=23707618;Parent=INV295;VarType=ShV;DupType=.
ch09	18200772	SNP169458	C	T	.	PASS	END=18200772;ChrB=ch09;StartB=23707313;EndB=23707313;Parent=INV295;VarType=ShV;DupType=.
ch09	18200868	SNP169459	T	C	.	PASS	END=18200868;ChrB=ch09;StartB=23707217;EndB=23707217;Parent=INV295;VarType=ShV;DupType=.
ch09	18200916	SNP169460	A	C	.	PASS	END=18200916;ChrB=ch09;StartB=23707169;EndB=23707169;Parent=INV295;VarType=ShV;DupType=.
ch09	18201010	SNP169461	A	C	.	PASS	END=18201010;ChrB=ch09;StartB=23707075;EndB=23707075;Parent=INV295;VarType=ShV;DupType=.
ch09	18201015	DEL169462	GA	G	.	PASS	END=18201016;ChrB=ch09;StartB=23707071;EndB=23707071;Parent=INV295;VarType=ShV;DupType=.
ch09	18201060	SNP169463	T	C	.	PASS	END=18201060;ChrB=ch09;StartB=23707026;EndB=23707026;Parent=INV295;VarType=ShV;DupType=.
ch09	18201174	SNP169464	G	A	.	PASS	END=18201174;ChrB=ch09;StartB=23706912;EndB=23706912;Parent=INV295;VarType=ShV;DupType=.
ch09	18201245	DEL169465	AC	A	.	PASS	END=18201246;ChrB=ch09;StartB=23706842;EndB=23706842;Parent=INV295;VarType=ShV;DupType=.
ch09	18201247	SNP169466	C	G	.	PASS	END=18201247;ChrB=ch09;StartB=23706840;EndB=23706840;Parent=INV295;VarType=ShV;DupType=.
ch09	18201296	SNP169467	T	A	.	PASS	END=18201296;ChrB=ch09;StartB=23706791;EndB=23706791;Parent=INV295;VarType=ShV;DupType=.
ch09	18201343	SNP169468	G	A	.	PASS	END=18201343;ChrB=ch09;StartB=23706744;EndB=23706744;Parent=INV295;VarType=ShV;DupType=.
ch09	18201529	SNP169469	A	C	.	PASS	END=18201529;ChrB=ch09;StartB=23706558;EndB=23706558;Parent=INV295;VarType=ShV;DupType=.
ch09	18201849	SNP169470	T	C	.	PASS	END=18201849;ChrB=ch09;StartB=23706238;EndB=23706238;Parent=INV295;VarType=ShV;DupType=.
ch09	18201873	SNP169471	G	C	.	PASS	END=18201873;ChrB=ch09;StartB=23706214;EndB=23706214;Parent=INV295;VarType=ShV;DupType=.
ch09	18201896	SNP169472	G	T	.	PASS	END=18201896;ChrB=ch09;StartB=23706191;EndB=23706191;Parent=INV295;VarType=ShV;DupType=.
ch09	18201982	SNP169473	C	T	.	PASS	END=18201982;ChrB=ch09;StartB=23706105;EndB=23706105;Parent=INV295;VarType=ShV;DupType=.
ch09	18202005	SNP169474	A	G	.	PASS	END=18202005;ChrB=ch09;StartB=23706082;EndB=23706082;Parent=INV295;VarType=ShV;DupType=.
ch09	18202047	SNP169475	T	A	.	PASS	END=18202047;ChrB=ch09;StartB=23706040;EndB=23706040;Parent=INV295;VarType=ShV;DupType=.
ch09	18202097	DEL169476	CA	C	.	PASS	END=18202098;ChrB=ch09;StartB=23705991;EndB=23705991;Parent=INV295;VarType=ShV;DupType=.
ch09	18202269	DEL169477	CT	C	.	PASS	END=18202270;ChrB=ch09;StartB=23705820;EndB=23705820;Parent=INV295;VarType=ShV;DupType=.
ch09	18202281	SNP169478	T	C	.	PASS	END=18202281;ChrB=ch09;StartB=23705808;EndB=23705808;Parent=INV295;VarType=ShV;DupType=.
ch09	18202462	SNP169479	A	G	.	PASS	END=18202462;ChrB=ch09;StartB=23705627;EndB=23705627;Parent=INV295;VarType=ShV;DupType=.
ch09	18202515	SNP169480	G	C	.	PASS	END=18202515;ChrB=ch09;StartB=23705574;EndB=23705574;Parent=INV295;VarType=ShV;DupType=.
ch09	18202605	SNP169481	C	G	.	PASS	END=18202605;ChrB=ch09;StartB=23705484;EndB=23705484;Parent=INV295;VarType=ShV;DupType=.
ch09	18202696	SNP169482	A	C	.	PASS	END=18202696;ChrB=ch09;StartB=23705393;EndB=23705393;Parent=INV295;VarType=ShV;DupType=.
ch09	18202708	SNP169483	C	T	.	PASS	END=18202708;ChrB=ch09;StartB=23705381;EndB=23705381;Parent=INV295;VarType=ShV;DupType=.
ch09	18202808	SNP169484	T	C	.	PASS	END=18202808;ChrB=ch09;StartB=23705281;EndB=23705281;Parent=INV295;VarType=ShV;DupType=.
ch09	18202897	SNP169485	A	G	.	PASS	END=18202897;ChrB=ch09;StartB=23705192;EndB=23705192;Parent=INV295;VarType=ShV;DupType=.
ch09	18202927	INS169486	C	CA	.	PASS	END=18202927;ChrB=ch09;StartB=23705162;EndB=23705161;Parent=INV295;VarType=ShV;DupType=.
ch09	18202927	INS169487	C	CG	.	PASS	END=18202927;ChrB=ch09;StartB=23705161;EndB=23705160;Parent=INV295;VarType=ShV;DupType=.
ch09	18202968	SNP169488	A	T	.	PASS	END=18202968;ChrB=ch09;StartB=23705119;EndB=23705119;Parent=INV295;VarType=ShV;DupType=.
ch09	18202974	SNP169489	C	T	.	PASS	END=18202974;ChrB=ch09;StartB=23705113;EndB=23705113;Parent=INV295;VarType=ShV;DupType=.
ch09	18203006	SNP169490	T	A	.	PASS	END=18203006;ChrB=ch09;StartB=23705081;EndB=23705081;Parent=INV295;VarType=ShV;DupType=.
ch09	18203014	SNP169491	G	A	.	PASS	END=18203014;ChrB=ch09;StartB=23705073;EndB=23705073;Parent=INV295;VarType=ShV;DupType=.
ch09	18203100	SNP169492	C	T	.	PASS	END=18203100;ChrB=ch09;StartB=23704987;EndB=23704987;Parent=INV295;VarType=ShV;DupType=.
ch09	18203112	SNP169493	A	G	.	PASS	END=18203112;ChrB=ch09;StartB=23704975;EndB=23704975;Parent=INV295;VarType=ShV;DupType=.
ch09	18203210	SNP169494	T	C	.	PASS	END=18203210;ChrB=ch09;StartB=23704877;EndB=23704877;Parent=INV295;VarType=ShV;DupType=.
ch09	18203233	SNP169495	A	G	.	PASS	END=18203233;ChrB=ch09;StartB=23704854;EndB=23704854;Parent=INV295;VarType=ShV;DupType=.
ch09	18203288	DEL169496	TG	T	.	PASS	END=18203289;ChrB=ch09;StartB=23704800;EndB=23704800;Parent=INV295;VarType=ShV;DupType=.
ch09	18203297	SNP169497	A	T	.	PASS	END=18203297;ChrB=ch09;StartB=23704791;EndB=23704791;Parent=INV295;VarType=ShV;DupType=.
ch09	18203334	INS169498	C	CA	.	PASS	END=18203334;ChrB=ch09;StartB=23704754;EndB=23704753;Parent=INV295;VarType=ShV;DupType=.
ch09	18203355	SNP169499	A	G	.	PASS	END=18203355;ChrB=ch09;StartB=23704732;EndB=23704732;Parent=INV295;VarType=ShV;DupType=.
ch09	18203433	SNP169500	T	A	.	PASS	END=18203433;ChrB=ch09;StartB=23704654;EndB=23704654;Parent=INV295;VarType=ShV;DupType=.
ch09	18203456	SNP169501	G	C	.	PASS	END=18203456;ChrB=ch09;StartB=23704631;EndB=23704631;Parent=INV295;VarType=ShV;DupType=.
ch09	18203568	SNP169502	A	C	.	PASS	END=18203568;ChrB=ch09;StartB=23704519;EndB=23704519;Parent=INV295;VarType=ShV;DupType=.
ch09	18203569	SNP169503	G	A	.	PASS	END=18203569;ChrB=ch09;StartB=23704518;EndB=23704518;Parent=INV295;VarType=ShV;DupType=.
ch09	18203571	SNP169504	T	C	.	PASS	END=18203571;ChrB=ch09;StartB=23704516;EndB=23704516;Parent=INV295;VarType=ShV;DupType=.
ch09	18203650	SNP169505	A	C	.	PASS	END=18203650;ChrB=ch09;StartB=23704437;EndB=23704437;Parent=INV295;VarType=ShV;DupType=.
ch09	18203665	SNP169506	T	A	.	PASS	END=18203665;ChrB=ch09;StartB=23704422;EndB=23704422;Parent=INV295;VarType=ShV;DupType=.
ch09	18203691	SNP169507	T	C	.	PASS	END=18203691;ChrB=ch09;StartB=23704396;EndB=23704396;Parent=INV295;VarType=ShV;DupType=.
ch09	18203774	INS169508	C	CT	.	PASS	END=18203774;ChrB=ch09;StartB=23704313;EndB=23704312;Parent=INV295;VarType=ShV;DupType=.
ch09	18203885	SNP169509	C	A	.	PASS	END=18203885;ChrB=ch09;StartB=23704201;EndB=23704201;Parent=INV295;VarType=ShV;DupType=.
ch09	18204013	SNP169510	A	G	.	PASS	END=18204013;ChrB=ch09;StartB=23704073;EndB=23704073;Parent=INV295;VarType=ShV;DupType=.
ch09	18204023	SNP169511	G	A	.	PASS	END=18204023;ChrB=ch09;StartB=23704063;EndB=23704063;Parent=INV295;VarType=ShV;DupType=.
ch09	18204025	INS169512	G	GT	.	PASS	END=18204025;ChrB=ch09;StartB=23704061;EndB=23704060;Parent=INV295;VarType=ShV;DupType=.
ch09	18204047	SNP169513	T	G	.	PASS	END=18204047;ChrB=ch09;StartB=23704038;EndB=23704038;Parent=INV295;VarType=ShV;DupType=.
ch09	18204065	DEL169514	TACAATACCTGAAATTTGTTGTACCCAGTCCAGAACTAAATGAC	T	.	PASS	END=18204108;ChrB=ch09;StartB=23704021;EndB=23704021;Parent=INV295;VarType=ShV;DupType=.
ch09	18204110	SNP169515	C	A	.	PASS	END=18204110;ChrB=ch09;StartB=23704018;EndB=23704018;Parent=INV295;VarType=ShV;DupType=.
ch09	18204111	SNP169516	T	C	.	PASS	END=18204111;ChrB=ch09;StartB=23704017;EndB=23704017;Parent=INV295;VarType=ShV;DupType=.
ch09	18204184	SNP169517	T	G	.	PASS	END=18204184;ChrB=ch09;StartB=23703944;EndB=23703944;Parent=INV295;VarType=ShV;DupType=.
ch09	18204187	SNP169518	T	C	.	PASS	END=18204187;ChrB=ch09;StartB=23703941;EndB=23703941;Parent=INV295;VarType=ShV;DupType=.
ch09	18204203	SNP169519	T	C	.	PASS	END=18204203;ChrB=ch09;StartB=23703925;EndB=23703925;Parent=INV295;VarType=ShV;DupType=.
ch09	18204205	SNP169520	C	G	.	PASS	END=18204205;ChrB=ch09;StartB=23703923;EndB=23703923;Parent=INV295;VarType=ShV;DupType=.
ch09	18204230	SNP169521	A	G	.	PASS	END=18204230;ChrB=ch09;StartB=23703898;EndB=23703898;Parent=INV295;VarType=ShV;DupType=.
ch09	18204324	SNP169522	T	C	.	PASS	END=18204324;ChrB=ch09;StartB=23703804;EndB=23703804;Parent=INV295;VarType=ShV;DupType=.
ch09	18204336	SNP169523	T	G	.	PASS	END=18204336;ChrB=ch09;StartB=23703792;EndB=23703792;Parent=INV295;VarType=ShV;DupType=.
ch09	18204398	SNP169524	T	C	.	PASS	END=18204398;ChrB=ch09;StartB=23703730;EndB=23703730;Parent=INV295;VarType=ShV;DupType=.
ch09	18204409	SNP169525	C	T	.	PASS	END=18204409;ChrB=ch09;StartB=23703719;EndB=23703719;Parent=INV295;VarType=ShV;DupType=.
ch09	18204419	SNP169526	T	A	.	PASS	END=18204419;ChrB=ch09;StartB=23703709;EndB=23703709;Parent=INV295;VarType=ShV;DupType=.
ch09	18204455	SNP169527	A	G	.	PASS	END=18204455;ChrB=ch09;StartB=23703673;EndB=23703673;Parent=INV295;VarType=ShV;DupType=.
ch09	18204484	SNP169528	T	C	.	PASS	END=18204484;ChrB=ch09;StartB=23703644;EndB=23703644;Parent=INV295;VarType=ShV;DupType=.
ch09	18204485	SNP169529	T	C	.	PASS	END=18204485;ChrB=ch09;StartB=23703643;EndB=23703643;Parent=INV295;VarType=ShV;DupType=.
ch09	18204500	SNP169530	G	C	.	PASS	END=18204500;ChrB=ch09;StartB=23703628;EndB=23703628;Parent=INV295;VarType=ShV;DupType=.
ch09	18204503	SNP169531	C	T	.	PASS	END=18204503;ChrB=ch09;StartB=23703625;EndB=23703625;Parent=INV295;VarType=ShV;DupType=.
ch09	18204538	DEL169532	CA	C	.	PASS	END=18204539;ChrB=ch09;StartB=23703591;EndB=23703591;Parent=INV295;VarType=ShV;DupType=.
ch09	18204568	SNP169533	T	C	.	PASS	END=18204568;ChrB=ch09;StartB=23703561;EndB=23703561;Parent=INV295;VarType=ShV;DupType=.
ch09	18204711	SNP169534	G	A	.	PASS	END=18204711;ChrB=ch09;StartB=23703418;EndB=23703418;Parent=INV295;VarType=ShV;DupType=.
ch09	18204713	SNP169535	A	C	.	PASS	END=18204713;ChrB=ch09;StartB=23703416;EndB=23703416;Parent=INV295;VarType=ShV;DupType=.
ch09	18204744	SNP169536	A	G	.	PASS	END=18204744;ChrB=ch09;StartB=23703385;EndB=23703385;Parent=INV295;VarType=ShV;DupType=.
ch09	18204820	SNP169537	A	G	.	PASS	END=18204820;ChrB=ch09;StartB=23703309;EndB=23703309;Parent=INV295;VarType=ShV;DupType=.
ch09	18204933	SNP169538	A	G	.	PASS	END=18204933;ChrB=ch09;StartB=23703196;EndB=23703196;Parent=INV295;VarType=ShV;DupType=.
ch09	18204964	SNP169539	T	A	.	PASS	END=18204964;ChrB=ch09;StartB=23703165;EndB=23703165;Parent=INV295;VarType=ShV;DupType=.
ch09	18204969	SNP169540	T	A	.	PASS	END=18204969;ChrB=ch09;StartB=23703160;EndB=23703160;Parent=INV295;VarType=ShV;DupType=.
ch09	18205135	SNP169541	G	A	.	PASS	END=18205135;ChrB=ch09;StartB=23702994;EndB=23702994;Parent=INV295;VarType=ShV;DupType=.
ch09	18205211	SNP169542	C	A	.	PASS	END=18205211;ChrB=ch09;StartB=23702918;EndB=23702918;Parent=INV295;VarType=ShV;DupType=.
ch09	18205292	DEL169543	TAA	T	.	PASS	END=18205294;ChrB=ch09;StartB=23702838;EndB=23702838;Parent=INV295;VarType=ShV;DupType=.
ch09	18205355	SNP169544	C	A	.	PASS	END=18205355;ChrB=ch09;StartB=23702776;EndB=23702776;Parent=INV295;VarType=ShV;DupType=.
ch09	18205439	SNP169545	G	C	.	PASS	END=18205439;ChrB=ch09;StartB=23702692;EndB=23702692;Parent=INV295;VarType=ShV;DupType=.
ch09	18205535	SNP169546	C	T	.	PASS	END=18205535;ChrB=ch09;StartB=23702596;EndB=23702596;Parent=INV295;VarType=ShV;DupType=.
ch09	18205538	SNP169547	C	A	.	PASS	END=18205538;ChrB=ch09;StartB=23702593;EndB=23702593;Parent=INV295;VarType=ShV;DupType=.
ch09	18205542	INS169548	C	CA	.	PASS	END=18205542;ChrB=ch09;StartB=23702589;EndB=23702588;Parent=INV295;VarType=ShV;DupType=.
ch09	18205588	DEL169549	TA	T	.	PASS	END=18205589;ChrB=ch09;StartB=23702543;EndB=23702543;Parent=INV295;VarType=ShV;DupType=.
ch09	18205599	SNP169550	A	T	.	PASS	END=18205599;ChrB=ch09;StartB=23702532;EndB=23702532;Parent=INV295;VarType=ShV;DupType=.
ch09	18205678	SNP169551	G	A	.	PASS	END=18205678;ChrB=ch09;StartB=23702453;EndB=23702453;Parent=INV295;VarType=ShV;DupType=.
ch09	18205712	SNP169552	A	C	.	PASS	END=18205712;ChrB=ch09;StartB=23702419;EndB=23702419;Parent=INV295;VarType=ShV;DupType=.
ch09	18205737	SNP169553	A	G	.	PASS	END=18205737;ChrB=ch09;StartB=23702394;EndB=23702394;Parent=INV295;VarType=ShV;DupType=.
ch09	18205741	SNP169554	C	T	.	PASS	END=18205741;ChrB=ch09;StartB=23702390;EndB=23702390;Parent=INV295;VarType=ShV;DupType=.
ch09	18205755	SNP169555	C	T	.	PASS	END=18205755;ChrB=ch09;StartB=23702376;EndB=23702376;Parent=INV295;VarType=ShV;DupType=.
ch09	18205763	SNP169556	G	A	.	PASS	END=18205763;ChrB=ch09;StartB=23702368;EndB=23702368;Parent=INV295;VarType=ShV;DupType=.
ch09	18205767	SNP169557	C	T	.	PASS	END=18205767;ChrB=ch09;StartB=23702364;EndB=23702364;Parent=INV295;VarType=ShV;DupType=.
ch09	18205787	SNP169558	A	C	.	PASS	END=18205787;ChrB=ch09;StartB=23702344;EndB=23702344;Parent=INV295;VarType=ShV;DupType=.
ch09	18205795	SNP169559	A	C	.	PASS	END=18205795;ChrB=ch09;StartB=23702336;EndB=23702336;Parent=INV295;VarType=ShV;DupType=.
ch09	18205816	SNP169560	G	A	.	PASS	END=18205816;ChrB=ch09;StartB=23702315;EndB=23702315;Parent=INV295;VarType=ShV;DupType=.
ch09	18205851	SNP169561	G	A	.	PASS	END=18205851;ChrB=ch09;StartB=23702280;EndB=23702280;Parent=INV295;VarType=ShV;DupType=.
ch09	18205879	DEL169562	CA	C	.	PASS	END=18205880;ChrB=ch09;StartB=23702253;EndB=23702253;Parent=INV295;VarType=ShV;DupType=.
ch09	18205976	SNP169563	C	T	.	PASS	END=18205976;ChrB=ch09;StartB=23702156;EndB=23702156;Parent=INV295;VarType=ShV;DupType=.
ch09	18206126	SNP169564	A	T	.	PASS	END=18206126;ChrB=ch09;StartB=23702006;EndB=23702006;Parent=INV295;VarType=ShV;DupType=.
ch09	18206213	SNP169565	A	T	.	PASS	END=18206213;ChrB=ch09;StartB=23701919;EndB=23701919;Parent=INV295;VarType=ShV;DupType=.
ch09	18206241	SNP169566	A	C	.	PASS	END=18206241;ChrB=ch09;StartB=23701891;EndB=23701891;Parent=INV295;VarType=ShV;DupType=.
ch09	18206272	SNP169567	T	A	.	PASS	END=18206272;ChrB=ch09;StartB=23701860;EndB=23701860;Parent=INV295;VarType=ShV;DupType=.
ch09	18206286	SNP169568	A	G	.	PASS	END=18206286;ChrB=ch09;StartB=23701846;EndB=23701846;Parent=INV295;VarType=ShV;DupType=.
ch09	18206326	SNP169569	A	G	.	PASS	END=18206326;ChrB=ch09;StartB=23701806;EndB=23701806;Parent=INV295;VarType=ShV;DupType=.
ch09	18206560	SNP169570	A	G	.	PASS	END=18206560;ChrB=ch09;StartB=23701572;EndB=23701572;Parent=INV295;VarType=ShV;DupType=.
ch09	18206636	SNP169571	A	G	.	PASS	END=18206636;ChrB=ch09;StartB=23701496;EndB=23701496;Parent=INV295;VarType=ShV;DupType=.
ch09	18206643	INS169572	T	TA	.	PASS	END=18206643;ChrB=ch09;StartB=23701489;EndB=23701488;Parent=INV295;VarType=ShV;DupType=.
ch09	18206713	SNP169573	T	C	.	PASS	END=18206713;ChrB=ch09;StartB=23701418;EndB=23701418;Parent=INV295;VarType=ShV;DupType=.
ch09	18206842	SNP169574	G	A	.	PASS	END=18206842;ChrB=ch09;StartB=23701289;EndB=23701289;Parent=INV295;VarType=ShV;DupType=.
ch09	18206868	SNP169575	T	C	.	PASS	END=18206868;ChrB=ch09;StartB=23701263;EndB=23701263;Parent=INV295;VarType=ShV;DupType=.
ch09	18206871	SNP169576	G	A	.	PASS	END=18206871;ChrB=ch09;StartB=23701260;EndB=23701260;Parent=INV295;VarType=ShV;DupType=.
ch09	18206884	SNP169577	A	G	.	PASS	END=18206884;ChrB=ch09;StartB=23701247;EndB=23701247;Parent=INV295;VarType=ShV;DupType=.
ch09	18206903	SNP169578	C	T	.	PASS	END=18206903;ChrB=ch09;StartB=23701228;EndB=23701228;Parent=INV295;VarType=ShV;DupType=.
ch09	18206905	SNP169579	A	G	.	PASS	END=18206905;ChrB=ch09;StartB=23701226;EndB=23701226;Parent=INV295;VarType=ShV;DupType=.
ch09	18207146	SNP169580	T	A	.	PASS	END=18207146;ChrB=ch09;StartB=23700985;EndB=23700985;Parent=INV295;VarType=ShV;DupType=.
ch09	18207147	SNP169581	A	G	.	PASS	END=18207147;ChrB=ch09;StartB=23700984;EndB=23700984;Parent=INV295;VarType=ShV;DupType=.
ch09	18207284	SNP169582	C	A	.	PASS	END=18207284;ChrB=ch09;StartB=23700847;EndB=23700847;Parent=INV295;VarType=ShV;DupType=.
ch09	18207371	SNP169583	G	A	.	PASS	END=18207371;ChrB=ch09;StartB=23700760;EndB=23700760;Parent=INV295;VarType=ShV;DupType=.
ch09	18207395	SNP169584	G	T	.	PASS	END=18207395;ChrB=ch09;StartB=23700736;EndB=23700736;Parent=INV295;VarType=ShV;DupType=.
ch09	18207439	SNP169585	C	T	.	PASS	END=18207439;ChrB=ch09;StartB=23700692;EndB=23700692;Parent=INV295;VarType=ShV;DupType=.
ch09	18207469	INS169586	T	TC	.	PASS	END=18207469;ChrB=ch09;StartB=23700662;EndB=23700661;Parent=INV295;VarType=ShV;DupType=.
ch09	18207506	SNP169587	A	G	.	PASS	END=18207506;ChrB=ch09;StartB=23700624;EndB=23700624;Parent=INV295;VarType=ShV;DupType=.
ch09	18207516	SNP169588	C	T	.	PASS	END=18207516;ChrB=ch09;StartB=23700614;EndB=23700614;Parent=INV295;VarType=ShV;DupType=.
ch09	18207534	SNP169589	T	C	.	PASS	END=18207534;ChrB=ch09;StartB=23700596;EndB=23700596;Parent=INV295;VarType=ShV;DupType=.
ch09	18207570	SNP169590	C	T	.	PASS	END=18207570;ChrB=ch09;StartB=23700560;EndB=23700560;Parent=INV295;VarType=ShV;DupType=.
ch09	18207577	SNP169591	T	C	.	PASS	END=18207577;ChrB=ch09;StartB=23700553;EndB=23700553;Parent=INV295;VarType=ShV;DupType=.
ch09	18207832	SNP169592	A	G	.	PASS	END=18207832;ChrB=ch09;StartB=23700298;EndB=23700298;Parent=INV295;VarType=ShV;DupType=.
ch09	18207919	SNP169593	T	A	.	PASS	END=18207919;ChrB=ch09;StartB=23700211;EndB=23700211;Parent=INV295;VarType=ShV;DupType=.
ch09	18208011	DEL169594	AT	A	.	PASS	END=18208012;ChrB=ch09;StartB=23700120;EndB=23700120;Parent=INV295;VarType=ShV;DupType=.
ch09	18208023	SNP169595	G	T	.	PASS	END=18208023;ChrB=ch09;StartB=23700108;EndB=23700108;Parent=INV295;VarType=ShV;DupType=.
ch09	18208046	SNP169596	G	C	.	PASS	END=18208046;ChrB=ch09;StartB=23700085;EndB=23700085;Parent=INV295;VarType=ShV;DupType=.
ch09	18208048	DEL169597	AC	A	.	PASS	END=18208049;ChrB=ch09;StartB=23700084;EndB=23700084;Parent=INV295;VarType=ShV;DupType=.
ch09	18208062	SNP169598	T	C	.	PASS	END=18208062;ChrB=ch09;StartB=23700070;EndB=23700070;Parent=INV295;VarType=ShV;DupType=.
ch09	18208170	DEL169599	TTATATCTGG	T	.	PASS	END=18208179;ChrB=ch09;StartB=23699963;EndB=23699963;Parent=INV295;VarType=ShV;DupType=.
ch09	18208234	SNP169600	A	T	.	PASS	END=18208234;ChrB=ch09;StartB=23699907;EndB=23699907;Parent=INV295;VarType=ShV;DupType=.
ch09	18208332	SNP169601	G	A	.	PASS	END=18208332;ChrB=ch09;StartB=23699809;EndB=23699809;Parent=INV295;VarType=ShV;DupType=.
ch09	18208333	DEL169602	GCA	G	.	PASS	END=18208335;ChrB=ch09;StartB=23699809;EndB=23699809;Parent=INV295;VarType=ShV;DupType=.
ch09	18208336	SNP169603	G	A	.	PASS	END=18208336;ChrB=ch09;StartB=23699807;EndB=23699807;Parent=INV295;VarType=ShV;DupType=.
ch09	18208450	SNP169604	T	A	.	PASS	END=18208450;ChrB=ch09;StartB=23699693;EndB=23699693;Parent=INV295;VarType=ShV;DupType=.
ch09	18208493	SNP169605	C	T	.	PASS	END=18208493;ChrB=ch09;StartB=23699650;EndB=23699650;Parent=INV295;VarType=ShV;DupType=.
ch09	18208521	SNP169606	A	C	.	PASS	END=18208521;ChrB=ch09;StartB=23699622;EndB=23699622;Parent=INV295;VarType=ShV;DupType=.
ch09	18208524	INS169607	C	CA	.	PASS	END=18208524;ChrB=ch09;StartB=23699619;EndB=23699618;Parent=INV295;VarType=ShV;DupType=.
ch09	18208532	DEL169608	AT	A	.	PASS	END=18208533;ChrB=ch09;StartB=23699611;EndB=23699611;Parent=INV295;VarType=ShV;DupType=.
ch09	18208574	SNP169609	C	T	.	PASS	END=18208574;ChrB=ch09;StartB=23699569;EndB=23699569;Parent=INV295;VarType=ShV;DupType=.
ch09	18208623	SNP169610	T	C	.	PASS	END=18208623;ChrB=ch09;StartB=23699520;EndB=23699520;Parent=INV295;VarType=ShV;DupType=.
ch09	18208635	SNP169611	A	T	.	PASS	END=18208635;ChrB=ch09;StartB=23699508;EndB=23699508;Parent=INV295;VarType=ShV;DupType=.
ch09	18208694	SNP169612	A	C	.	PASS	END=18208694;ChrB=ch09;StartB=23699449;EndB=23699449;Parent=INV295;VarType=ShV;DupType=.
ch09	18208725	DEL169613	ATG	A	.	PASS	END=18208727;ChrB=ch09;StartB=23699419;EndB=23699419;Parent=INV295;VarType=ShV;DupType=.
ch09	18208752	SNP169614	A	C	.	PASS	END=18208752;ChrB=ch09;StartB=23699393;EndB=23699393;Parent=INV295;VarType=ShV;DupType=.
ch09	18208797	SNP169615	A	C	.	PASS	END=18208797;ChrB=ch09;StartB=23699348;EndB=23699348;Parent=INV295;VarType=ShV;DupType=.
ch09	18208804	SNP169616	C	T	.	PASS	END=18208804;ChrB=ch09;StartB=23699341;EndB=23699341;Parent=INV295;VarType=ShV;DupType=.
ch09	18208905	SNP169617	C	T	.	PASS	END=18208905;ChrB=ch09;StartB=23699240;EndB=23699240;Parent=INV295;VarType=ShV;DupType=.
ch09	18208950	SNP169618	T	C	.	PASS	END=18208950;ChrB=ch09;StartB=23699195;EndB=23699195;Parent=INV295;VarType=ShV;DupType=.
ch09	18209022	SNP169619	T	C	.	PASS	END=18209022;ChrB=ch09;StartB=23699123;EndB=23699123;Parent=INV295;VarType=ShV;DupType=.
ch09	18209082	SNP169620	C	T	.	PASS	END=18209082;ChrB=ch09;StartB=23699063;EndB=23699063;Parent=INV295;VarType=ShV;DupType=.
ch09	18209087	SNP169621	A	G	.	PASS	END=18209087;ChrB=ch09;StartB=23699058;EndB=23699058;Parent=INV295;VarType=ShV;DupType=.
ch09	18209105	SNP169622	T	A	.	PASS	END=18209105;ChrB=ch09;StartB=23699040;EndB=23699040;Parent=INV295;VarType=ShV;DupType=.
ch09	18209139	SNP169623	G	A	.	PASS	END=18209139;ChrB=ch09;StartB=23699006;EndB=23699006;Parent=INV295;VarType=ShV;DupType=.
ch09	18209142	SNP169624	G	T	.	PASS	END=18209142;ChrB=ch09;StartB=23699003;EndB=23699003;Parent=INV295;VarType=ShV;DupType=.
ch09	18209229	SNP169625	T	C	.	PASS	END=18209229;ChrB=ch09;StartB=23698916;EndB=23698916;Parent=INV295;VarType=ShV;DupType=.
ch09	18209258	HDR728	N	<HDR>	.	PASS	END=18209296;ChrB=ch09;StartB=23698887;EndB=23696966;Parent=INV295;VarType=ShV;DupType=.
ch09	18209297	INVAL1641	N	<INVAL>	.	PASS	END=18214152;ChrB=ch09;StartB=23696965;EndB=23692164;Parent=INV295;VarType=.;DupType=.
ch09	18209334	SNP169626	C	G	.	PASS	END=18209334;ChrB=ch09;StartB=23696928;EndB=23696928;Parent=INV295;VarType=ShV;DupType=.
ch09	18209459	SNP169627	G	A	.	PASS	END=18209459;ChrB=ch09;StartB=23696803;EndB=23696803;Parent=INV295;VarType=ShV;DupType=.
ch09	18209488	DEL169628	AG	A	.	PASS	END=18209489;ChrB=ch09;StartB=23696775;EndB=23696775;Parent=INV295;VarType=ShV;DupType=.
ch09	18209689	SNP169629	T	A	.	PASS	END=18209689;ChrB=ch09;StartB=23696574;EndB=23696574;Parent=INV295;VarType=ShV;DupType=.
ch09	18209694	SNP169630	C	G	.	PASS	END=18209694;ChrB=ch09;StartB=23696569;EndB=23696569;Parent=INV295;VarType=ShV;DupType=.
ch09	18209724	SNP169631	T	C	.	PASS	END=18209724;ChrB=ch09;StartB=23696539;EndB=23696539;Parent=INV295;VarType=ShV;DupType=.
ch09	18209739	SNP169632	T	A	.	PASS	END=18209739;ChrB=ch09;StartB=23696524;EndB=23696524;Parent=INV295;VarType=ShV;DupType=.
ch09	18209776	SNP169633	C	T	.	PASS	END=18209776;ChrB=ch09;StartB=23696487;EndB=23696487;Parent=INV295;VarType=ShV;DupType=.
ch09	18209777	SNP169634	T	C	.	PASS	END=18209777;ChrB=ch09;StartB=23696486;EndB=23696486;Parent=INV295;VarType=ShV;DupType=.
ch09	18209796	SNP169635	C	T	.	PASS	END=18209796;ChrB=ch09;StartB=23696467;EndB=23696467;Parent=INV295;VarType=ShV;DupType=.
ch09	18209812	SNP169636	T	C	.	PASS	END=18209812;ChrB=ch09;StartB=23696451;EndB=23696451;Parent=INV295;VarType=ShV;DupType=.
ch09	18209841	SNP169637	A	G	.	PASS	END=18209841;ChrB=ch09;StartB=23696422;EndB=23696422;Parent=INV295;VarType=ShV;DupType=.
ch09	18210008	INS169638	T	TA	.	PASS	END=18210008;ChrB=ch09;StartB=23696255;EndB=23696254;Parent=INV295;VarType=ShV;DupType=.
ch09	18210030	SNP169639	T	A	.	PASS	END=18210030;ChrB=ch09;StartB=23696232;EndB=23696232;Parent=INV295;VarType=ShV;DupType=.
ch09	18210078	DEL169640	ATT	A	.	PASS	END=18210080;ChrB=ch09;StartB=23696185;EndB=23696185;Parent=INV295;VarType=ShV;DupType=.
ch09	18210160	INS169641	C	CA	.	PASS	END=18210160;ChrB=ch09;StartB=23696104;EndB=23696103;Parent=INV295;VarType=ShV;DupType=.
ch09	18210160	INS169642	C	CA	.	PASS	END=18210160;ChrB=ch09;StartB=23696103;EndB=23696102;Parent=INV295;VarType=ShV;DupType=.
ch09	18210269	SNP169643	C	A	.	PASS	END=18210269;ChrB=ch09;StartB=23695993;EndB=23695993;Parent=INV295;VarType=ShV;DupType=.
ch09	18210342	SNP169644	G	C	.	PASS	END=18210342;ChrB=ch09;StartB=23695920;EndB=23695920;Parent=INV295;VarType=ShV;DupType=.
ch09	18210375	SNP169645	C	T	.	PASS	END=18210375;ChrB=ch09;StartB=23695887;EndB=23695887;Parent=INV295;VarType=ShV;DupType=.
ch09	18210449	SNP169646	C	A	.	PASS	END=18210449;ChrB=ch09;StartB=23695813;EndB=23695813;Parent=INV295;VarType=ShV;DupType=.
ch09	18210474	SNP169647	A	G	.	PASS	END=18210474;ChrB=ch09;StartB=23695788;EndB=23695788;Parent=INV295;VarType=ShV;DupType=.
ch09	18210492	SNP169648	G	C	.	PASS	END=18210492;ChrB=ch09;StartB=23695770;EndB=23695770;Parent=INV295;VarType=ShV;DupType=.
ch09	18210538	SNP169649	G	A	.	PASS	END=18210538;ChrB=ch09;StartB=23695724;EndB=23695724;Parent=INV295;VarType=ShV;DupType=.
ch09	18210550	SNP169650	A	G	.	PASS	END=18210550;ChrB=ch09;StartB=23695712;EndB=23695712;Parent=INV295;VarType=ShV;DupType=.
ch09	18210562	DEL169651	ATCTGGTCAACCATTTTTGGGTACTTTGACAAAAATCGATGGGGAAAG	A	.	PASS	END=18210609;ChrB=ch09;StartB=23695701;EndB=23695701;Parent=INV295;VarType=ShV;DupType=.
ch09	18210691	SNP169652	T	C	.	PASS	END=18210691;ChrB=ch09;StartB=23695618;EndB=23695618;Parent=INV295;VarType=ShV;DupType=.
ch09	18210712	SNP169653	A	T	.	PASS	END=18210712;ChrB=ch09;StartB=23695597;EndB=23695597;Parent=INV295;VarType=ShV;DupType=.
ch09	18210798	SNP169654	T	C	.	PASS	END=18210798;ChrB=ch09;StartB=23695511;EndB=23695511;Parent=INV295;VarType=ShV;DupType=.
ch09	18210810	INS169655	T	TA	.	PASS	END=18210810;ChrB=ch09;StartB=23695499;EndB=23695498;Parent=INV295;VarType=ShV;DupType=.
ch09	18210815	SNP169656	C	T	.	PASS	END=18210815;ChrB=ch09;StartB=23695493;EndB=23695493;Parent=INV295;VarType=ShV;DupType=.
ch09	18210818	SNP169657	T	C	.	PASS	END=18210818;ChrB=ch09;StartB=23695490;EndB=23695490;Parent=INV295;VarType=ShV;DupType=.
ch09	18210845	SNP169658	A	G	.	PASS	END=18210845;ChrB=ch09;StartB=23695463;EndB=23695463;Parent=INV295;VarType=ShV;DupType=.
ch09	18210847	SNP169659	T	C	.	PASS	END=18210847;ChrB=ch09;StartB=23695461;EndB=23695461;Parent=INV295;VarType=ShV;DupType=.
ch09	18210861	SNP169660	A	C	.	PASS	END=18210861;ChrB=ch09;StartB=23695447;EndB=23695447;Parent=INV295;VarType=ShV;DupType=.
ch09	18210862	SNP169661	A	G	.	PASS	END=18210862;ChrB=ch09;StartB=23695446;EndB=23695446;Parent=INV295;VarType=ShV;DupType=.
ch09	18210870	SNP169662	T	A	.	PASS	END=18210870;ChrB=ch09;StartB=23695438;EndB=23695438;Parent=INV295;VarType=ShV;DupType=.
ch09	18210893	SNP169663	C	T	.	PASS	END=18210893;ChrB=ch09;StartB=23695415;EndB=23695415;Parent=INV295;VarType=ShV;DupType=.
ch09	18210909	SNP169664	A	T	.	PASS	END=18210909;ChrB=ch09;StartB=23695399;EndB=23695399;Parent=INV295;VarType=ShV;DupType=.
ch09	18210937	SNP169665	T	C	.	PASS	END=18210937;ChrB=ch09;StartB=23695371;EndB=23695371;Parent=INV295;VarType=ShV;DupType=.
ch09	18210952	SNP169666	C	T	.	PASS	END=18210952;ChrB=ch09;StartB=23695356;EndB=23695356;Parent=INV295;VarType=ShV;DupType=.
ch09	18210957	SNP169667	C	G	.	PASS	END=18210957;ChrB=ch09;StartB=23695351;EndB=23695351;Parent=INV295;VarType=ShV;DupType=.
ch09	18210962	SNP169668	C	T	.	PASS	END=18210962;ChrB=ch09;StartB=23695346;EndB=23695346;Parent=INV295;VarType=ShV;DupType=.
ch09	18210990	SNP169669	T	C	.	PASS	END=18210990;ChrB=ch09;StartB=23695318;EndB=23695318;Parent=INV295;VarType=ShV;DupType=.
ch09	18211001	SNP169670	G	C	.	PASS	END=18211001;ChrB=ch09;StartB=23695307;EndB=23695307;Parent=INV295;VarType=ShV;DupType=.
ch09	18211097	INS169671	C	CA	.	PASS	END=18211097;ChrB=ch09;StartB=23695211;EndB=23695210;Parent=INV295;VarType=ShV;DupType=.
ch09	18211097	INS169672	C	CA	.	PASS	END=18211097;ChrB=ch09;StartB=23695210;EndB=23695209;Parent=INV295;VarType=ShV;DupType=.
ch09	18211120	SNP169673	T	C	.	PASS	END=18211120;ChrB=ch09;StartB=23695186;EndB=23695186;Parent=INV295;VarType=ShV;DupType=.
ch09	18211193	SNP169674	T	C	.	PASS	END=18211193;ChrB=ch09;StartB=23695113;EndB=23695113;Parent=INV295;VarType=ShV;DupType=.
ch09	18211200	INS169675	A	AT	.	PASS	END=18211200;ChrB=ch09;StartB=23695106;EndB=23695105;Parent=INV295;VarType=ShV;DupType=.
ch09	18211360	SNP169676	C	T	.	PASS	END=18211360;ChrB=ch09;StartB=23694945;EndB=23694945;Parent=INV295;VarType=ShV;DupType=.
ch09	18211441	SNP169677	C	T	.	PASS	END=18211441;ChrB=ch09;StartB=23694864;EndB=23694864;Parent=INV295;VarType=ShV;DupType=.
ch09	18211445	SNP169678	C	T	.	PASS	END=18211445;ChrB=ch09;StartB=23694860;EndB=23694860;Parent=INV295;VarType=ShV;DupType=.
ch09	18211476	SNP169679	A	T	.	PASS	END=18211476;ChrB=ch09;StartB=23694829;EndB=23694829;Parent=INV295;VarType=ShV;DupType=.
ch09	18211532	SNP169680	T	A	.	PASS	END=18211532;ChrB=ch09;StartB=23694773;EndB=23694773;Parent=INV295;VarType=ShV;DupType=.
ch09	18211560	SNP169681	A	G	.	PASS	END=18211560;ChrB=ch09;StartB=23694745;EndB=23694745;Parent=INV295;VarType=ShV;DupType=.
ch09	18211621	SNP169682	C	T	.	PASS	END=18211621;ChrB=ch09;StartB=23694684;EndB=23694684;Parent=INV295;VarType=ShV;DupType=.
ch09	18211660	SNP169683	C	T	.	PASS	END=18211660;ChrB=ch09;StartB=23694645;EndB=23694645;Parent=INV295;VarType=ShV;DupType=.
ch09	18211671	DEL169684	TCG	T	.	PASS	END=18211673;ChrB=ch09;StartB=23694635;EndB=23694635;Parent=INV295;VarType=ShV;DupType=.
ch09	18211685	SNP169685	T	C	.	PASS	END=18211685;ChrB=ch09;StartB=23694622;EndB=23694622;Parent=INV295;VarType=ShV;DupType=.
ch09	18211686	SNP169686	C	A	.	PASS	END=18211686;ChrB=ch09;StartB=23694621;EndB=23694621;Parent=INV295;VarType=ShV;DupType=.
ch09	18211702	SNP169687	A	G	.	PASS	END=18211702;ChrB=ch09;StartB=23694605;EndB=23694605;Parent=INV295;VarType=ShV;DupType=.
ch09	18211704	SNP169688	A	C	.	PASS	END=18211704;ChrB=ch09;StartB=23694603;EndB=23694603;Parent=INV295;VarType=ShV;DupType=.
ch09	18211783	SNP169689	G	T	.	PASS	END=18211783;ChrB=ch09;StartB=23694524;EndB=23694524;Parent=INV295;VarType=ShV;DupType=.
ch09	18211785	SNP169690	T	C	.	PASS	END=18211785;ChrB=ch09;StartB=23694522;EndB=23694522;Parent=INV295;VarType=ShV;DupType=.
ch09	18211890	SNP169691	T	A	.	PASS	END=18211890;ChrB=ch09;StartB=23694417;EndB=23694417;Parent=INV295;VarType=ShV;DupType=.
ch09	18211917	SNP169692	T	C	.	PASS	END=18211917;ChrB=ch09;StartB=23694390;EndB=23694390;Parent=INV295;VarType=ShV;DupType=.
ch09	18211985	SNP169693	C	T	.	PASS	END=18211985;ChrB=ch09;StartB=23694322;EndB=23694322;Parent=INV295;VarType=ShV;DupType=.
ch09	18212116	SNP169694	G	A	.	PASS	END=18212116;ChrB=ch09;StartB=23694191;EndB=23694191;Parent=INV295;VarType=ShV;DupType=.
ch09	18212163	DEL169695	GTTTCAAC	G	.	PASS	END=18212170;ChrB=ch09;StartB=23694145;EndB=23694145;Parent=INV295;VarType=ShV;DupType=.
ch09	18212186	SNP169696	A	G	.	PASS	END=18212186;ChrB=ch09;StartB=23694128;EndB=23694128;Parent=INV295;VarType=ShV;DupType=.
ch09	18212261	SNP169697	C	A	.	PASS	END=18212261;ChrB=ch09;StartB=23694053;EndB=23694053;Parent=INV295;VarType=ShV;DupType=.
ch09	18212346	SNP169698	T	A	.	PASS	END=18212346;ChrB=ch09;StartB=23693968;EndB=23693968;Parent=INV295;VarType=ShV;DupType=.
ch09	18212544	SNP169699	G	C	.	PASS	END=18212544;ChrB=ch09;StartB=23693770;EndB=23693770;Parent=INV295;VarType=ShV;DupType=.
ch09	18212545	DEL169700	TG	T	.	PASS	END=18212546;ChrB=ch09;StartB=23693770;EndB=23693770;Parent=INV295;VarType=ShV;DupType=.
ch09	18212637	SNP169701	A	C	.	PASS	END=18212637;ChrB=ch09;StartB=23693678;EndB=23693678;Parent=INV295;VarType=ShV;DupType=.
ch09	18212645	SNP169702	C	T	.	PASS	END=18212645;ChrB=ch09;StartB=23693670;EndB=23693670;Parent=INV295;VarType=ShV;DupType=.
ch09	18212646	SNP169703	C	T	.	PASS	END=18212646;ChrB=ch09;StartB=23693669;EndB=23693669;Parent=INV295;VarType=ShV;DupType=.
ch09	18212699	SNP169704	C	G	.	PASS	END=18212699;ChrB=ch09;StartB=23693616;EndB=23693616;Parent=INV295;VarType=ShV;DupType=.
ch09	18212708	SNP169705	A	G	.	PASS	END=18212708;ChrB=ch09;StartB=23693607;EndB=23693607;Parent=INV295;VarType=ShV;DupType=.
ch09	18212731	SNP169706	A	G	.	PASS	END=18212731;ChrB=ch09;StartB=23693584;EndB=23693584;Parent=INV295;VarType=ShV;DupType=.
ch09	18212772	SNP169707	A	T	.	PASS	END=18212772;ChrB=ch09;StartB=23693543;EndB=23693543;Parent=INV295;VarType=ShV;DupType=.
ch09	18212936	SNP169708	A	T	.	PASS	END=18212936;ChrB=ch09;StartB=23693379;EndB=23693379;Parent=INV295;VarType=ShV;DupType=.
ch09	18212960	SNP169709	G	T	.	PASS	END=18212960;ChrB=ch09;StartB=23693355;EndB=23693355;Parent=INV295;VarType=ShV;DupType=.
ch09	18213084	DEL169710	CAT	C	.	PASS	END=18213086;ChrB=ch09;StartB=23693232;EndB=23693232;Parent=INV295;VarType=ShV;DupType=.
ch09	18213152	SNP169711	T	C	.	PASS	END=18213152;ChrB=ch09;StartB=23693165;EndB=23693165;Parent=INV295;VarType=ShV;DupType=.
ch09	18213167	SNP169712	C	T	.	PASS	END=18213167;ChrB=ch09;StartB=23693150;EndB=23693150;Parent=INV295;VarType=ShV;DupType=.
ch09	18213195	SNP169713	G	A	.	PASS	END=18213195;ChrB=ch09;StartB=23693122;EndB=23693122;Parent=INV295;VarType=ShV;DupType=.
ch09	18213259	SNP169714	T	A	.	PASS	END=18213259;ChrB=ch09;StartB=23693058;EndB=23693058;Parent=INV295;VarType=ShV;DupType=.
ch09	18213378	SNP169715	T	A	.	PASS	END=18213378;ChrB=ch09;StartB=23692939;EndB=23692939;Parent=INV295;VarType=ShV;DupType=.
ch09	18213389	SNP169716	G	A	.	PASS	END=18213389;ChrB=ch09;StartB=23692928;EndB=23692928;Parent=INV295;VarType=ShV;DupType=.
ch09	18213410	SNP169717	T	G	.	PASS	END=18213410;ChrB=ch09;StartB=23692907;EndB=23692907;Parent=INV295;VarType=ShV;DupType=.
ch09	18213483	SNP169718	C	T	.	PASS	END=18213483;ChrB=ch09;StartB=23692834;EndB=23692834;Parent=INV295;VarType=ShV;DupType=.
ch09	18213646	INS169719	G	GA	.	PASS	END=18213646;ChrB=ch09;StartB=23692671;EndB=23692670;Parent=INV295;VarType=ShV;DupType=.
ch09	18213821	SNP169720	T	C	.	PASS	END=18213821;ChrB=ch09;StartB=23692495;EndB=23692495;Parent=INV295;VarType=ShV;DupType=.
ch09	18213944	SNP169721	T	C	.	PASS	END=18213944;ChrB=ch09;StartB=23692372;EndB=23692372;Parent=INV295;VarType=ShV;DupType=.
ch09	18213971	SNP169722	C	T	.	PASS	END=18213971;ChrB=ch09;StartB=23692345;EndB=23692345;Parent=INV295;VarType=ShV;DupType=.
ch09	18213992	SNP169723	A	T	.	PASS	END=18213992;ChrB=ch09;StartB=23692324;EndB=23692324;Parent=INV295;VarType=ShV;DupType=.
ch09	18214085	SNP169724	A	G	.	PASS	END=18214085;ChrB=ch09;StartB=23692231;EndB=23692231;Parent=INV295;VarType=ShV;DupType=.
ch09	18214123	SNP169725	G	A	.	PASS	END=18214123;ChrB=ch09;StartB=23692193;EndB=23692193;Parent=INV295;VarType=ShV;DupType=.
ch09	18214153	HDR729	N	<HDR>	.	PASS	END=18214287;ChrB=ch09;StartB=23692163;EndB=23691919;Parent=INV295;VarType=ShV;DupType=.
ch09	18214288	INVAL1642	N	<INVAL>	.	PASS	END=18227575;ChrB=ch09;StartB=23691918;EndB=23678715;Parent=INV295;VarType=.;DupType=.
ch09	18214340	SNP169726	C	T	.	PASS	END=18214340;ChrB=ch09;StartB=23691866;EndB=23691866;Parent=INV295;VarType=ShV;DupType=.
ch09	18214389	SNP169727	T	G	.	PASS	END=18214389;ChrB=ch09;StartB=23691817;EndB=23691817;Parent=INV295;VarType=ShV;DupType=.
ch09	18214412	INS169728	C	CA	.	PASS	END=18214412;ChrB=ch09;StartB=23691794;EndB=23691793;Parent=INV295;VarType=ShV;DupType=.
ch09	18214412	INS169729	C	CA	.	PASS	END=18214412;ChrB=ch09;StartB=23691793;EndB=23691792;Parent=INV295;VarType=ShV;DupType=.
ch09	18214412	INS169730	C	CT	.	PASS	END=18214412;ChrB=ch09;StartB=23691792;EndB=23691791;Parent=INV295;VarType=ShV;DupType=.
ch09	18214454	SNP169731	A	G	.	PASS	END=18214454;ChrB=ch09;StartB=23691749;EndB=23691749;Parent=INV295;VarType=ShV;DupType=.
ch09	18214518	SNP169732	C	T	.	PASS	END=18214518;ChrB=ch09;StartB=23691685;EndB=23691685;Parent=INV295;VarType=ShV;DupType=.
ch09	18214546	SNP169733	T	C	.	PASS	END=18214546;ChrB=ch09;StartB=23691657;EndB=23691657;Parent=INV295;VarType=ShV;DupType=.
ch09	18214594	SNP169734	A	G	.	PASS	END=18214594;ChrB=ch09;StartB=23691609;EndB=23691609;Parent=INV295;VarType=ShV;DupType=.
ch09	18214700	DEL169735	ATTTGTATGAAAATTGATACATAT	A	.	PASS	END=18214723;ChrB=ch09;StartB=23691504;EndB=23691504;Parent=INV295;VarType=ShV;DupType=.
ch09	18214734	SNP169736	G	A	.	PASS	END=18214734;ChrB=ch09;StartB=23691492;EndB=23691492;Parent=INV295;VarType=ShV;DupType=.
ch09	18214753	SNP169737	A	G	.	PASS	END=18214753;ChrB=ch09;StartB=23691473;EndB=23691473;Parent=INV295;VarType=ShV;DupType=.
ch09	18214782	SNP169738	T	G	.	PASS	END=18214782;ChrB=ch09;StartB=23691444;EndB=23691444;Parent=INV295;VarType=ShV;DupType=.
ch09	18214785	SNP169739	A	T	.	PASS	END=18214785;ChrB=ch09;StartB=23691441;EndB=23691441;Parent=INV295;VarType=ShV;DupType=.
ch09	18214802	SNP169740	A	G	.	PASS	END=18214802;ChrB=ch09;StartB=23691424;EndB=23691424;Parent=INV295;VarType=ShV;DupType=.
ch09	18214827	SNP169741	T	A	.	PASS	END=18214827;ChrB=ch09;StartB=23691399;EndB=23691399;Parent=INV295;VarType=ShV;DupType=.
ch09	18214840	SNP169742	G	A	.	PASS	END=18214840;ChrB=ch09;StartB=23691386;EndB=23691386;Parent=INV295;VarType=ShV;DupType=.
ch09	18214870	SNP169743	T	C	.	PASS	END=18214870;ChrB=ch09;StartB=23691356;EndB=23691356;Parent=INV295;VarType=ShV;DupType=.
ch09	18214881	SNP169744	A	C	.	PASS	END=18214881;ChrB=ch09;StartB=23691345;EndB=23691345;Parent=INV295;VarType=ShV;DupType=.
ch09	18214883	SNP169745	G	A	.	PASS	END=18214883;ChrB=ch09;StartB=23691343;EndB=23691343;Parent=INV295;VarType=ShV;DupType=.
ch09	18214954	SNP169746	C	T	.	PASS	END=18214954;ChrB=ch09;StartB=23691272;EndB=23691272;Parent=INV295;VarType=ShV;DupType=.
ch09	18214964	SNP169747	G	A	.	PASS	END=18214964;ChrB=ch09;StartB=23691262;EndB=23691262;Parent=INV295;VarType=ShV;DupType=.
ch09	18214978	SNP169748	C	T	.	PASS	END=18214978;ChrB=ch09;StartB=23691248;EndB=23691248;Parent=INV295;VarType=ShV;DupType=.
ch09	18215008	DEL169749	AT	A	.	PASS	END=18215009;ChrB=ch09;StartB=23691219;EndB=23691219;Parent=INV295;VarType=ShV;DupType=.
ch09	18215042	SNP169750	T	C	.	PASS	END=18215042;ChrB=ch09;StartB=23691185;EndB=23691185;Parent=INV295;VarType=ShV;DupType=.
ch09	18215051	SNP169751	C	T	.	PASS	END=18215051;ChrB=ch09;StartB=23691176;EndB=23691176;Parent=INV295;VarType=ShV;DupType=.
ch09	18215070	SNP169752	A	G	.	PASS	END=18215070;ChrB=ch09;StartB=23691157;EndB=23691157;Parent=INV295;VarType=ShV;DupType=.
ch09	18215143	SNP169753	T	C	.	PASS	END=18215143;ChrB=ch09;StartB=23691084;EndB=23691084;Parent=INV295;VarType=ShV;DupType=.
ch09	18215162	SNP169754	T	G	.	PASS	END=18215162;ChrB=ch09;StartB=23691065;EndB=23691065;Parent=INV295;VarType=ShV;DupType=.
ch09	18215210	SNP169755	C	T	.	PASS	END=18215210;ChrB=ch09;StartB=23691017;EndB=23691017;Parent=INV295;VarType=ShV;DupType=.
ch09	18215234	SNP169756	T	A	.	PASS	END=18215234;ChrB=ch09;StartB=23690993;EndB=23690993;Parent=INV295;VarType=ShV;DupType=.
ch09	18215237	SNP169757	C	T	.	PASS	END=18215237;ChrB=ch09;StartB=23690990;EndB=23690990;Parent=INV295;VarType=ShV;DupType=.
ch09	18215243	SNP169758	A	G	.	PASS	END=18215243;ChrB=ch09;StartB=23690984;EndB=23690984;Parent=INV295;VarType=ShV;DupType=.
ch09	18215245	SNP169759	T	G	.	PASS	END=18215245;ChrB=ch09;StartB=23690982;EndB=23690982;Parent=INV295;VarType=ShV;DupType=.
ch09	18215287	SNP169760	G	T	.	PASS	END=18215287;ChrB=ch09;StartB=23690940;EndB=23690940;Parent=INV295;VarType=ShV;DupType=.
ch09	18215300	SNP169761	G	C	.	PASS	END=18215300;ChrB=ch09;StartB=23690927;EndB=23690927;Parent=INV295;VarType=ShV;DupType=.
ch09	18215348	SNP169762	C	A	.	PASS	END=18215348;ChrB=ch09;StartB=23690879;EndB=23690879;Parent=INV295;VarType=ShV;DupType=.
ch09	18215371	DEL169763	GA	G	.	PASS	END=18215372;ChrB=ch09;StartB=23690857;EndB=23690857;Parent=INV295;VarType=ShV;DupType=.
ch09	18215385	SNP169764	G	A	.	PASS	END=18215385;ChrB=ch09;StartB=23690843;EndB=23690843;Parent=INV295;VarType=ShV;DupType=.
ch09	18215426	SNP169765	G	A	.	PASS	END=18215426;ChrB=ch09;StartB=23690802;EndB=23690802;Parent=INV295;VarType=ShV;DupType=.
ch09	18215501	DEL169766	TA	T	.	PASS	END=18215502;ChrB=ch09;StartB=23690728;EndB=23690728;Parent=INV295;VarType=ShV;DupType=.
ch09	18215650	SNP169767	A	G	.	PASS	END=18215650;ChrB=ch09;StartB=23690579;EndB=23690579;Parent=INV295;VarType=ShV;DupType=.
ch09	18215661	SNP169768	T	C	.	PASS	END=18215661;ChrB=ch09;StartB=23690568;EndB=23690568;Parent=INV295;VarType=ShV;DupType=.
ch09	18215739	SNP169769	T	C	.	PASS	END=18215739;ChrB=ch09;StartB=23690490;EndB=23690490;Parent=INV295;VarType=ShV;DupType=.
ch09	18215756	SNP169770	C	G	.	PASS	END=18215756;ChrB=ch09;StartB=23690473;EndB=23690473;Parent=INV295;VarType=ShV;DupType=.
ch09	18215777	DEL169771	AG	A	.	PASS	END=18215778;ChrB=ch09;StartB=23690453;EndB=23690453;Parent=INV295;VarType=ShV;DupType=.
ch09	18215836	SNP169772	T	C	.	PASS	END=18215836;ChrB=ch09;StartB=23690394;EndB=23690394;Parent=INV295;VarType=ShV;DupType=.
ch09	18215849	SNP169773	C	T	.	PASS	END=18215849;ChrB=ch09;StartB=23690381;EndB=23690381;Parent=INV295;VarType=ShV;DupType=.
ch09	18215876	INS169774	C	CA	.	PASS	END=18215876;ChrB=ch09;StartB=23690354;EndB=23690353;Parent=INV295;VarType=ShV;DupType=.
ch09	18215887	SNP169775	T	C	.	PASS	END=18215887;ChrB=ch09;StartB=23690342;EndB=23690342;Parent=INV295;VarType=ShV;DupType=.
ch09	18215960	SNP169776	G	T	.	PASS	END=18215960;ChrB=ch09;StartB=23690269;EndB=23690269;Parent=INV295;VarType=ShV;DupType=.
ch09	18215985	SNP169777	A	C	.	PASS	END=18215985;ChrB=ch09;StartB=23690244;EndB=23690244;Parent=INV295;VarType=ShV;DupType=.
ch09	18215997	SNP169778	A	T	.	PASS	END=18215997;ChrB=ch09;StartB=23690232;EndB=23690232;Parent=INV295;VarType=ShV;DupType=.
ch09	18216010	SNP169779	A	G	.	PASS	END=18216010;ChrB=ch09;StartB=23690219;EndB=23690219;Parent=INV295;VarType=ShV;DupType=.
ch09	18216074	SNP169780	T	C	.	PASS	END=18216074;ChrB=ch09;StartB=23690155;EndB=23690155;Parent=INV295;VarType=ShV;DupType=.
ch09	18216124	SNP169781	C	G	.	PASS	END=18216124;ChrB=ch09;StartB=23690105;EndB=23690105;Parent=INV295;VarType=ShV;DupType=.
ch09	18216248	INS169782	G	GA	.	PASS	END=18216248;ChrB=ch09;StartB=23689981;EndB=23689980;Parent=INV295;VarType=ShV;DupType=.
ch09	18216248	INS169783	G	GT	.	PASS	END=18216248;ChrB=ch09;StartB=23689980;EndB=23689979;Parent=INV295;VarType=ShV;DupType=.
ch09	18216248	INS169784	G	GA	.	PASS	END=18216248;ChrB=ch09;StartB=23689979;EndB=23689978;Parent=INV295;VarType=ShV;DupType=.
ch09	18216248	INS169785	G	GA	.	PASS	END=18216248;ChrB=ch09;StartB=23689978;EndB=23689977;Parent=INV295;VarType=ShV;DupType=.
ch09	18216248	INS169786	G	GT	.	PASS	END=18216248;ChrB=ch09;StartB=23689977;EndB=23689976;Parent=INV295;VarType=ShV;DupType=.
ch09	18216248	INS169787	G	GT	.	PASS	END=18216248;ChrB=ch09;StartB=23689976;EndB=23689975;Parent=INV295;VarType=ShV;DupType=.
ch09	18216248	INS169788	G	GC	.	PASS	END=18216248;ChrB=ch09;StartB=23689975;EndB=23689974;Parent=INV295;VarType=ShV;DupType=.
ch09	18216248	INS169789	G	GC	.	PASS	END=18216248;ChrB=ch09;StartB=23689974;EndB=23689973;Parent=INV295;VarType=ShV;DupType=.
ch09	18216248	INS169790	G	GA	.	PASS	END=18216248;ChrB=ch09;StartB=23689973;EndB=23689972;Parent=INV295;VarType=ShV;DupType=.
ch09	18216248	INS169791	G	GA	.	PASS	END=18216248;ChrB=ch09;StartB=23689972;EndB=23689971;Parent=INV295;VarType=ShV;DupType=.
ch09	18216248	INS169792	G	GA	.	PASS	END=18216248;ChrB=ch09;StartB=23689971;EndB=23689970;Parent=INV295;VarType=ShV;DupType=.
ch09	18216248	INS169793	G	GG	.	PASS	END=18216248;ChrB=ch09;StartB=23689970;EndB=23689969;Parent=INV295;VarType=ShV;DupType=.
ch09	18216248	INS169794	G	GA	.	PASS	END=18216248;ChrB=ch09;StartB=23689969;EndB=23689968;Parent=INV295;VarType=ShV;DupType=.
ch09	18216248	INS169795	G	GC	.	PASS	END=18216248;ChrB=ch09;StartB=23689968;EndB=23689967;Parent=INV295;VarType=ShV;DupType=.
ch09	18216248	INS169796	G	GC	.	PASS	END=18216248;ChrB=ch09;StartB=23689967;EndB=23689966;Parent=INV295;VarType=ShV;DupType=.
ch09	18216248	INS169797	G	GT	.	PASS	END=18216248;ChrB=ch09;StartB=23689966;EndB=23689965;Parent=INV295;VarType=ShV;DupType=.
ch09	18216248	INS169798	G	GC	.	PASS	END=18216248;ChrB=ch09;StartB=23689965;EndB=23689964;Parent=INV295;VarType=ShV;DupType=.
ch09	18216248	INS169799	G	GT	.	PASS	END=18216248;ChrB=ch09;StartB=23689964;EndB=23689963;Parent=INV295;VarType=ShV;DupType=.
ch09	18216248	INS169800	G	GA	.	PASS	END=18216248;ChrB=ch09;StartB=23689963;EndB=23689962;Parent=INV295;VarType=ShV;DupType=.
ch09	18216248	INS169801	G	GT	.	PASS	END=18216248;ChrB=ch09;StartB=23689962;EndB=23689961;Parent=INV295;VarType=ShV;DupType=.
ch09	18216248	INS169802	G	GA	.	PASS	END=18216248;ChrB=ch09;StartB=23689961;EndB=23689960;Parent=INV295;VarType=ShV;DupType=.
ch09	18216248	INS169803	G	GA	.	PASS	END=18216248;ChrB=ch09;StartB=23689960;EndB=23689959;Parent=INV295;VarType=ShV;DupType=.
ch09	18216248	INS169804	G	GA	.	PASS	END=18216248;ChrB=ch09;StartB=23689959;EndB=23689958;Parent=INV295;VarType=ShV;DupType=.
ch09	18216248	INS169805	G	GG	.	PASS	END=18216248;ChrB=ch09;StartB=23689958;EndB=23689957;Parent=INV295;VarType=ShV;DupType=.
ch09	18216248	INS169806	G	GG	.	PASS	END=18216248;ChrB=ch09;StartB=23689957;EndB=23689956;Parent=INV295;VarType=ShV;DupType=.
ch09	18216248	INS169807	G	GT	.	PASS	END=18216248;ChrB=ch09;StartB=23689956;EndB=23689955;Parent=INV295;VarType=ShV;DupType=.
ch09	18216248	INS169808	G	GT	.	PASS	END=18216248;ChrB=ch09;StartB=23689955;EndB=23689954;Parent=INV295;VarType=ShV;DupType=.
ch09	18216248	INS169809	G	GT	.	PASS	END=18216248;ChrB=ch09;StartB=23689954;EndB=23689953;Parent=INV295;VarType=ShV;DupType=.
ch09	18216248	INS169810	G	GC	.	PASS	END=18216248;ChrB=ch09;StartB=23689953;EndB=23689952;Parent=INV295;VarType=ShV;DupType=.
ch09	18216248	INS169811	G	GG	.	PASS	END=18216248;ChrB=ch09;StartB=23689952;EndB=23689951;Parent=INV295;VarType=ShV;DupType=.
ch09	18216248	INS169812	G	GC	.	PASS	END=18216248;ChrB=ch09;StartB=23689951;EndB=23689950;Parent=INV295;VarType=ShV;DupType=.
ch09	18216248	INS169813	G	GT	.	PASS	END=18216248;ChrB=ch09;StartB=23689950;EndB=23689949;Parent=INV295;VarType=ShV;DupType=.
ch09	18216248	INS169814	G	GC	.	PASS	END=18216248;ChrB=ch09;StartB=23689949;EndB=23689948;Parent=INV295;VarType=ShV;DupType=.
ch09	18216248	INS169815	G	GT	.	PASS	END=18216248;ChrB=ch09;StartB=23689948;EndB=23689947;Parent=INV295;VarType=ShV;DupType=.
ch09	18216248	INS169816	G	GA	.	PASS	END=18216248;ChrB=ch09;StartB=23689947;EndB=23689946;Parent=INV295;VarType=ShV;DupType=.
ch09	18216248	INS169817	G	GT	.	PASS	END=18216248;ChrB=ch09;StartB=23689946;EndB=23689945;Parent=INV295;VarType=ShV;DupType=.
ch09	18216248	INS169818	G	GA	.	PASS	END=18216248;ChrB=ch09;StartB=23689945;EndB=23689944;Parent=INV295;VarType=ShV;DupType=.
ch09	18216248	INS169819	G	GA	.	PASS	END=18216248;ChrB=ch09;StartB=23689944;EndB=23689943;Parent=INV295;VarType=ShV;DupType=.
ch09	18216248	INS169820	G	GC	.	PASS	END=18216248;ChrB=ch09;StartB=23689943;EndB=23689942;Parent=INV295;VarType=ShV;DupType=.
ch09	18216248	INS169821	G	GA	.	PASS	END=18216248;ChrB=ch09;StartB=23689942;EndB=23689941;Parent=INV295;VarType=ShV;DupType=.
ch09	18216248	INS169822	G	GC	.	PASS	END=18216248;ChrB=ch09;StartB=23689941;EndB=23689940;Parent=INV295;VarType=ShV;DupType=.
ch09	18216248	INS169823	G	GT	.	PASS	END=18216248;ChrB=ch09;StartB=23689940;EndB=23689939;Parent=INV295;VarType=ShV;DupType=.
ch09	18216248	INS169824	G	GC	.	PASS	END=18216248;ChrB=ch09;StartB=23689939;EndB=23689938;Parent=INV295;VarType=ShV;DupType=.
ch09	18216338	SNP169825	A	T	.	PASS	END=18216338;ChrB=ch09;StartB=23689848;EndB=23689848;Parent=INV295;VarType=ShV;DupType=.
ch09	18216474	SNP169826	A	G	.	PASS	END=18216474;ChrB=ch09;StartB=23689712;EndB=23689712;Parent=INV295;VarType=ShV;DupType=.
ch09	18216479	SNP169827	T	G	.	PASS	END=18216479;ChrB=ch09;StartB=23689707;EndB=23689707;Parent=INV295;VarType=ShV;DupType=.
ch09	18216506	DEL169828	AAT	A	.	PASS	END=18216508;ChrB=ch09;StartB=23689681;EndB=23689681;Parent=INV295;VarType=ShV;DupType=.
ch09	18216549	SNP169829	C	T	.	PASS	END=18216549;ChrB=ch09;StartB=23689639;EndB=23689639;Parent=INV295;VarType=ShV;DupType=.
ch09	18216594	DEL169830	CT	C	.	PASS	END=18216595;ChrB=ch09;StartB=23689595;EndB=23689595;Parent=INV295;VarType=ShV;DupType=.
ch09	18216604	SNP169831	C	T	.	PASS	END=18216604;ChrB=ch09;StartB=23689585;EndB=23689585;Parent=INV295;VarType=ShV;DupType=.
ch09	18216618	SNP169832	A	G	.	PASS	END=18216618;ChrB=ch09;StartB=23689571;EndB=23689571;Parent=INV295;VarType=ShV;DupType=.
ch09	18216639	SNP169833	C	G	.	PASS	END=18216639;ChrB=ch09;StartB=23689550;EndB=23689550;Parent=INV295;VarType=ShV;DupType=.
ch09	18216678	DEL169834	TA	T	.	PASS	END=18216679;ChrB=ch09;StartB=23689512;EndB=23689512;Parent=INV295;VarType=ShV;DupType=.
ch09	18216700	SNP169835	A	G	.	PASS	END=18216700;ChrB=ch09;StartB=23689490;EndB=23689490;Parent=INV295;VarType=ShV;DupType=.
ch09	18216712	DEL169836	GGGA	G	.	PASS	END=18216715;ChrB=ch09;StartB=23689479;EndB=23689479;Parent=INV295;VarType=ShV;DupType=.
ch09	18216736	SNP169837	T	C	.	PASS	END=18216736;ChrB=ch09;StartB=23689457;EndB=23689457;Parent=INV295;VarType=ShV;DupType=.
ch09	18216768	SNP169838	C	T	.	PASS	END=18216768;ChrB=ch09;StartB=23689425;EndB=23689425;Parent=INV295;VarType=ShV;DupType=.
ch09	18216906	SNP169839	C	T	.	PASS	END=18216906;ChrB=ch09;StartB=23689287;EndB=23689287;Parent=INV295;VarType=ShV;DupType=.
ch09	18216913	INS169840	C	CA	.	PASS	END=18216913;ChrB=ch09;StartB=23689280;EndB=23689279;Parent=INV295;VarType=ShV;DupType=.
ch09	18216931	SNP169841	C	T	.	PASS	END=18216931;ChrB=ch09;StartB=23689261;EndB=23689261;Parent=INV295;VarType=ShV;DupType=.
ch09	18217070	SNP169842	C	T	.	PASS	END=18217070;ChrB=ch09;StartB=23689122;EndB=23689122;Parent=INV295;VarType=ShV;DupType=.
ch09	18217141	SNP169843	G	A	.	PASS	END=18217141;ChrB=ch09;StartB=23689051;EndB=23689051;Parent=INV295;VarType=ShV;DupType=.
ch09	18217144	SNP169844	A	G	.	PASS	END=18217144;ChrB=ch09;StartB=23689048;EndB=23689048;Parent=INV295;VarType=ShV;DupType=.
ch09	18217215	SNP169845	C	T	.	PASS	END=18217215;ChrB=ch09;StartB=23688977;EndB=23688977;Parent=INV295;VarType=ShV;DupType=.
ch09	18217269	SNP169846	A	T	.	PASS	END=18217269;ChrB=ch09;StartB=23688923;EndB=23688923;Parent=INV295;VarType=ShV;DupType=.
ch09	18217270	SNP169847	A	T	.	PASS	END=18217270;ChrB=ch09;StartB=23688922;EndB=23688922;Parent=INV295;VarType=ShV;DupType=.
ch09	18217290	SNP169848	A	T	.	PASS	END=18217290;ChrB=ch09;StartB=23688902;EndB=23688902;Parent=INV295;VarType=ShV;DupType=.
ch09	18217291	SNP169849	A	T	.	PASS	END=18217291;ChrB=ch09;StartB=23688901;EndB=23688901;Parent=INV295;VarType=ShV;DupType=.
ch09	18217292	SNP169850	C	T	.	PASS	END=18217292;ChrB=ch09;StartB=23688900;EndB=23688900;Parent=INV295;VarType=ShV;DupType=.
ch09	18217351	SNP169851	G	A	.	PASS	END=18217351;ChrB=ch09;StartB=23688841;EndB=23688841;Parent=INV295;VarType=ShV;DupType=.
ch09	18217361	SNP169852	T	A	.	PASS	END=18217361;ChrB=ch09;StartB=23688831;EndB=23688831;Parent=INV295;VarType=ShV;DupType=.
ch09	18217402	SNP169853	C	T	.	PASS	END=18217402;ChrB=ch09;StartB=23688790;EndB=23688790;Parent=INV295;VarType=ShV;DupType=.
ch09	18217472	DEL169854	CAATATTCTAATCTAAGTTT	C	.	PASS	END=18217491;ChrB=ch09;StartB=23688721;EndB=23688721;Parent=INV295;VarType=ShV;DupType=.
ch09	18217511	DEL169855	CATTTGATACT	C	.	PASS	END=18217521;ChrB=ch09;StartB=23688701;EndB=23688701;Parent=INV295;VarType=ShV;DupType=.
ch09	18217538	SNP169856	G	C	.	PASS	END=18217538;ChrB=ch09;StartB=23688683;EndB=23688683;Parent=INV295;VarType=ShV;DupType=.
ch09	18217573	SNP169857	T	A	.	PASS	END=18217573;ChrB=ch09;StartB=23688648;EndB=23688648;Parent=INV295;VarType=ShV;DupType=.
ch09	18217677	SNP169858	C	A	.	PASS	END=18217677;ChrB=ch09;StartB=23688544;EndB=23688544;Parent=INV295;VarType=ShV;DupType=.
ch09	18217811	SNP169859	G	T	.	PASS	END=18217811;ChrB=ch09;StartB=23688410;EndB=23688410;Parent=INV295;VarType=ShV;DupType=.
ch09	18217829	SNP169860	T	G	.	PASS	END=18217829;ChrB=ch09;StartB=23688392;EndB=23688392;Parent=INV295;VarType=ShV;DupType=.
ch09	18217860	SNP169861	C	G	.	PASS	END=18217860;ChrB=ch09;StartB=23688361;EndB=23688361;Parent=INV295;VarType=ShV;DupType=.
ch09	18217867	SNP169862	G	A	.	PASS	END=18217867;ChrB=ch09;StartB=23688354;EndB=23688354;Parent=INV295;VarType=ShV;DupType=.
ch09	18217874	DEL169863	CA	C	.	PASS	END=18217875;ChrB=ch09;StartB=23688348;EndB=23688348;Parent=INV295;VarType=ShV;DupType=.
ch09	18217882	SNP169864	G	A	.	PASS	END=18217882;ChrB=ch09;StartB=23688340;EndB=23688340;Parent=INV295;VarType=ShV;DupType=.
ch09	18217898	SNP169865	T	G	.	PASS	END=18217898;ChrB=ch09;StartB=23688324;EndB=23688324;Parent=INV295;VarType=ShV;DupType=.
ch09	18217905	SNP169866	A	G	.	PASS	END=18217905;ChrB=ch09;StartB=23688317;EndB=23688317;Parent=INV295;VarType=ShV;DupType=.
ch09	18217933	SNP169867	T	C	.	PASS	END=18217933;ChrB=ch09;StartB=23688289;EndB=23688289;Parent=INV295;VarType=ShV;DupType=.
ch09	18217940	SNP169868	T	A	.	PASS	END=18217940;ChrB=ch09;StartB=23688282;EndB=23688282;Parent=INV295;VarType=ShV;DupType=.
ch09	18218009	SNP169869	A	G	.	PASS	END=18218009;ChrB=ch09;StartB=23688213;EndB=23688213;Parent=INV295;VarType=ShV;DupType=.
ch09	18218025	SNP169870	C	T	.	PASS	END=18218025;ChrB=ch09;StartB=23688197;EndB=23688197;Parent=INV295;VarType=ShV;DupType=.
ch09	18218032	SNP169871	A	G	.	PASS	END=18218032;ChrB=ch09;StartB=23688190;EndB=23688190;Parent=INV295;VarType=ShV;DupType=.
ch09	18218047	SNP169872	A	G	.	PASS	END=18218047;ChrB=ch09;StartB=23688175;EndB=23688175;Parent=INV295;VarType=ShV;DupType=.
ch09	18218064	SNP169873	A	G	.	PASS	END=18218064;ChrB=ch09;StartB=23688158;EndB=23688158;Parent=INV295;VarType=ShV;DupType=.
ch09	18218130	SNP169874	G	C	.	PASS	END=18218130;ChrB=ch09;StartB=23688092;EndB=23688092;Parent=INV295;VarType=ShV;DupType=.
ch09	18218168	DEL169875	CT	C	.	PASS	END=18218169;ChrB=ch09;StartB=23688055;EndB=23688055;Parent=INV295;VarType=ShV;DupType=.
ch09	18218262	SNP169876	T	C	.	PASS	END=18218262;ChrB=ch09;StartB=23687961;EndB=23687961;Parent=INV295;VarType=ShV;DupType=.
ch09	18218296	SNP169877	A	G	.	PASS	END=18218296;ChrB=ch09;StartB=23687927;EndB=23687927;Parent=INV295;VarType=ShV;DupType=.
ch09	18218307	SNP169878	A	C	.	PASS	END=18218307;ChrB=ch09;StartB=23687916;EndB=23687916;Parent=INV295;VarType=ShV;DupType=.
ch09	18218397	SNP169879	C	A	.	PASS	END=18218397;ChrB=ch09;StartB=23687826;EndB=23687826;Parent=INV295;VarType=ShV;DupType=.
ch09	18218404	SNP169880	C	T	.	PASS	END=18218404;ChrB=ch09;StartB=23687819;EndB=23687819;Parent=INV295;VarType=ShV;DupType=.
ch09	18218415	SNP169881	C	T	.	PASS	END=18218415;ChrB=ch09;StartB=23687808;EndB=23687808;Parent=INV295;VarType=ShV;DupType=.
ch09	18218466	SNP169882	A	G	.	PASS	END=18218466;ChrB=ch09;StartB=23687757;EndB=23687757;Parent=INV295;VarType=ShV;DupType=.
ch09	18218476	SNP169883	T	C	.	PASS	END=18218476;ChrB=ch09;StartB=23687747;EndB=23687747;Parent=INV295;VarType=ShV;DupType=.
ch09	18218525	SNP169884	T	A	.	PASS	END=18218525;ChrB=ch09;StartB=23687698;EndB=23687698;Parent=INV295;VarType=ShV;DupType=.
ch09	18218528	SNP169885	C	T	.	PASS	END=18218528;ChrB=ch09;StartB=23687695;EndB=23687695;Parent=INV295;VarType=ShV;DupType=.
ch09	18218531	SNP169886	A	G	.	PASS	END=18218531;ChrB=ch09;StartB=23687692;EndB=23687692;Parent=INV295;VarType=ShV;DupType=.
ch09	18218589	SNP169887	G	C	.	PASS	END=18218589;ChrB=ch09;StartB=23687634;EndB=23687634;Parent=INV295;VarType=ShV;DupType=.
ch09	18218644	SNP169888	A	T	.	PASS	END=18218644;ChrB=ch09;StartB=23687579;EndB=23687579;Parent=INV295;VarType=ShV;DupType=.
ch09	18218742	DEL169889	TTAA	T	.	PASS	END=18218745;ChrB=ch09;StartB=23687482;EndB=23687482;Parent=INV295;VarType=ShV;DupType=.
ch09	18218768	SNP169890	G	A	.	PASS	END=18218768;ChrB=ch09;StartB=23687458;EndB=23687458;Parent=INV295;VarType=ShV;DupType=.
ch09	18218801	SNP169891	A	T	.	PASS	END=18218801;ChrB=ch09;StartB=23687425;EndB=23687425;Parent=INV295;VarType=ShV;DupType=.
ch09	18218804	SNP169892	A	T	.	PASS	END=18218804;ChrB=ch09;StartB=23687422;EndB=23687422;Parent=INV295;VarType=ShV;DupType=.
ch09	18218839	SNP169893	C	T	.	PASS	END=18218839;ChrB=ch09;StartB=23687387;EndB=23687387;Parent=INV295;VarType=ShV;DupType=.
ch09	18218867	SNP169894	A	T	.	PASS	END=18218867;ChrB=ch09;StartB=23687359;EndB=23687359;Parent=INV295;VarType=ShV;DupType=.
ch09	18218869	SNP169895	G	A	.	PASS	END=18218869;ChrB=ch09;StartB=23687357;EndB=23687357;Parent=INV295;VarType=ShV;DupType=.
ch09	18218911	SNP169896	C	T	.	PASS	END=18218911;ChrB=ch09;StartB=23687315;EndB=23687315;Parent=INV295;VarType=ShV;DupType=.
ch09	18218916	SNP169897	G	A	.	PASS	END=18218916;ChrB=ch09;StartB=23687310;EndB=23687310;Parent=INV295;VarType=ShV;DupType=.
ch09	18218969	DEL169898	ACTAGAGCTTGAGAAAG	A	.	PASS	END=18218985;ChrB=ch09;StartB=23687258;EndB=23687258;Parent=INV295;VarType=ShV;DupType=.
ch09	18219087	SNP169899	T	C	.	PASS	END=18219087;ChrB=ch09;StartB=23687155;EndB=23687155;Parent=INV295;VarType=ShV;DupType=.
ch09	18219100	SNP169900	A	G	.	PASS	END=18219100;ChrB=ch09;StartB=23687142;EndB=23687142;Parent=INV295;VarType=ShV;DupType=.
ch09	18219208	SNP169901	T	A	.	PASS	END=18219208;ChrB=ch09;StartB=23687034;EndB=23687034;Parent=INV295;VarType=ShV;DupType=.
ch09	18219215	SNP169902	G	T	.	PASS	END=18219215;ChrB=ch09;StartB=23687027;EndB=23687027;Parent=INV295;VarType=ShV;DupType=.
ch09	18219301	INS169903	T	TC	.	PASS	END=18219301;ChrB=ch09;StartB=23686941;EndB=23686940;Parent=INV295;VarType=ShV;DupType=.
ch09	18219301	INS169904	T	TC	.	PASS	END=18219301;ChrB=ch09;StartB=23686940;EndB=23686939;Parent=INV295;VarType=ShV;DupType=.
ch09	18219301	INS169905	T	TC	.	PASS	END=18219301;ChrB=ch09;StartB=23686939;EndB=23686938;Parent=INV295;VarType=ShV;DupType=.
ch09	18219301	INS169906	T	TC	.	PASS	END=18219301;ChrB=ch09;StartB=23686938;EndB=23686937;Parent=INV295;VarType=ShV;DupType=.
ch09	18219301	INS169907	T	TC	.	PASS	END=18219301;ChrB=ch09;StartB=23686937;EndB=23686936;Parent=INV295;VarType=ShV;DupType=.
ch09	18219301	INS169908	T	TC	.	PASS	END=18219301;ChrB=ch09;StartB=23686936;EndB=23686935;Parent=INV295;VarType=ShV;DupType=.
ch09	18219301	INS169909	T	TC	.	PASS	END=18219301;ChrB=ch09;StartB=23686935;EndB=23686934;Parent=INV295;VarType=ShV;DupType=.
ch09	18219315	INS169910	A	AA	.	PASS	END=18219315;ChrB=ch09;StartB=23686920;EndB=23686919;Parent=INV295;VarType=ShV;DupType=.
ch09	18219315	INS169911	A	AA	.	PASS	END=18219315;ChrB=ch09;StartB=23686919;EndB=23686918;Parent=INV295;VarType=ShV;DupType=.
ch09	18219315	INS169912	A	AA	.	PASS	END=18219315;ChrB=ch09;StartB=23686918;EndB=23686917;Parent=INV295;VarType=ShV;DupType=.
ch09	18219315	INS169913	A	AA	.	PASS	END=18219315;ChrB=ch09;StartB=23686917;EndB=23686916;Parent=INV295;VarType=ShV;DupType=.
ch09	18219315	INS169914	A	AT	.	PASS	END=18219315;ChrB=ch09;StartB=23686916;EndB=23686915;Parent=INV295;VarType=ShV;DupType=.
ch09	18219343	SNP169915	T	A	.	PASS	END=18219343;ChrB=ch09;StartB=23686887;EndB=23686887;Parent=INV295;VarType=ShV;DupType=.
ch09	18219450	SNP169916	A	G	.	PASS	END=18219450;ChrB=ch09;StartB=23686780;EndB=23686780;Parent=INV295;VarType=ShV;DupType=.
ch09	18219475	SNP169917	G	T	.	PASS	END=18219475;ChrB=ch09;StartB=23686755;EndB=23686755;Parent=INV295;VarType=ShV;DupType=.
ch09	18219479	SNP169918	G	A	.	PASS	END=18219479;ChrB=ch09;StartB=23686751;EndB=23686751;Parent=INV295;VarType=ShV;DupType=.
ch09	18219536	SNP169919	T	A	.	PASS	END=18219536;ChrB=ch09;StartB=23686694;EndB=23686694;Parent=INV295;VarType=ShV;DupType=.
ch09	18219561	SNP169920	C	T	.	PASS	END=18219561;ChrB=ch09;StartB=23686669;EndB=23686669;Parent=INV295;VarType=ShV;DupType=.
ch09	18219562	SNP169921	A	G	.	PASS	END=18219562;ChrB=ch09;StartB=23686668;EndB=23686668;Parent=INV295;VarType=ShV;DupType=.
ch09	18219573	INS169922	G	GT	.	PASS	END=18219573;ChrB=ch09;StartB=23686657;EndB=23686656;Parent=INV295;VarType=ShV;DupType=.
ch09	18219605	SNP169923	T	G	.	PASS	END=18219605;ChrB=ch09;StartB=23686624;EndB=23686624;Parent=INV295;VarType=ShV;DupType=.
ch09	18219612	INS169924	A	AT	.	PASS	END=18219612;ChrB=ch09;StartB=23686617;EndB=23686616;Parent=INV295;VarType=ShV;DupType=.
ch09	18219646	SNP169925	C	A	.	PASS	END=18219646;ChrB=ch09;StartB=23686582;EndB=23686582;Parent=INV295;VarType=ShV;DupType=.
ch09	18219700	SNP169926	A	G	.	PASS	END=18219700;ChrB=ch09;StartB=23686528;EndB=23686528;Parent=INV295;VarType=ShV;DupType=.
ch09	18219701	SNP169927	T	G	.	PASS	END=18219701;ChrB=ch09;StartB=23686527;EndB=23686527;Parent=INV295;VarType=ShV;DupType=.
ch09	18219764	SNP169928	A	G	.	PASS	END=18219764;ChrB=ch09;StartB=23686464;EndB=23686464;Parent=INV295;VarType=ShV;DupType=.
ch09	18219835	SNP169929	G	T	.	PASS	END=18219835;ChrB=ch09;StartB=23686393;EndB=23686393;Parent=INV295;VarType=ShV;DupType=.
ch09	18220015	SNP169930	T	A	.	PASS	END=18220015;ChrB=ch09;StartB=23686213;EndB=23686213;Parent=INV295;VarType=ShV;DupType=.
ch09	18220058	SNP169931	A	C	.	PASS	END=18220058;ChrB=ch09;StartB=23686170;EndB=23686170;Parent=INV295;VarType=ShV;DupType=.
ch09	18220083	SNP169932	T	C	.	PASS	END=18220083;ChrB=ch09;StartB=23686145;EndB=23686145;Parent=INV295;VarType=ShV;DupType=.
ch09	18220147	SNP169933	T	G	.	PASS	END=18220147;ChrB=ch09;StartB=23686081;EndB=23686081;Parent=INV295;VarType=ShV;DupType=.
ch09	18220161	SNP169934	T	G	.	PASS	END=18220161;ChrB=ch09;StartB=23686067;EndB=23686067;Parent=INV295;VarType=ShV;DupType=.
ch09	18220185	SNP169935	G	A	.	PASS	END=18220185;ChrB=ch09;StartB=23686043;EndB=23686043;Parent=INV295;VarType=ShV;DupType=.
ch09	18220187	SNP169936	C	T	.	PASS	END=18220187;ChrB=ch09;StartB=23686041;EndB=23686041;Parent=INV295;VarType=ShV;DupType=.
ch09	18220235	SNP169937	C	G	.	PASS	END=18220235;ChrB=ch09;StartB=23685993;EndB=23685993;Parent=INV295;VarType=ShV;DupType=.
ch09	18220298	SNP169938	T	C	.	PASS	END=18220298;ChrB=ch09;StartB=23685930;EndB=23685930;Parent=INV295;VarType=ShV;DupType=.
ch09	18220380	SNP169939	T	C	.	PASS	END=18220380;ChrB=ch09;StartB=23685848;EndB=23685848;Parent=INV295;VarType=ShV;DupType=.
ch09	18220388	SNP169940	G	A	.	PASS	END=18220388;ChrB=ch09;StartB=23685840;EndB=23685840;Parent=INV295;VarType=ShV;DupType=.
ch09	18220401	SNP169941	T	G	.	PASS	END=18220401;ChrB=ch09;StartB=23685827;EndB=23685827;Parent=INV295;VarType=ShV;DupType=.
ch09	18220523	SNP169942	T	G	.	PASS	END=18220523;ChrB=ch09;StartB=23685705;EndB=23685705;Parent=INV295;VarType=ShV;DupType=.
ch09	18220582	SNP169943	G	T	.	PASS	END=18220582;ChrB=ch09;StartB=23685646;EndB=23685646;Parent=INV295;VarType=ShV;DupType=.
ch09	18220612	SNP169944	G	A	.	PASS	END=18220612;ChrB=ch09;StartB=23685616;EndB=23685616;Parent=INV295;VarType=ShV;DupType=.
ch09	18220625	SNP169945	A	C	.	PASS	END=18220625;ChrB=ch09;StartB=23685603;EndB=23685603;Parent=INV295;VarType=ShV;DupType=.
ch09	18220629	SNP169946	C	A	.	PASS	END=18220629;ChrB=ch09;StartB=23685599;EndB=23685599;Parent=INV295;VarType=ShV;DupType=.
ch09	18220638	SNP169947	T	C	.	PASS	END=18220638;ChrB=ch09;StartB=23685590;EndB=23685590;Parent=INV295;VarType=ShV;DupType=.
ch09	18220645	SNP169948	A	T	.	PASS	END=18220645;ChrB=ch09;StartB=23685583;EndB=23685583;Parent=INV295;VarType=ShV;DupType=.
ch09	18220673	SNP169949	T	A	.	PASS	END=18220673;ChrB=ch09;StartB=23685555;EndB=23685555;Parent=INV295;VarType=ShV;DupType=.
ch09	18220674	SNP169950	G	C	.	PASS	END=18220674;ChrB=ch09;StartB=23685554;EndB=23685554;Parent=INV295;VarType=ShV;DupType=.
ch09	18220748	SNP169951	C	A	.	PASS	END=18220748;ChrB=ch09;StartB=23685480;EndB=23685480;Parent=INV295;VarType=ShV;DupType=.
ch09	18220795	SNP169952	C	A	.	PASS	END=18220795;ChrB=ch09;StartB=23685433;EndB=23685433;Parent=INV295;VarType=ShV;DupType=.
ch09	18220850	SNP169953	T	C	.	PASS	END=18220850;ChrB=ch09;StartB=23685378;EndB=23685378;Parent=INV295;VarType=ShV;DupType=.
ch09	18220962	SNP169954	A	G	.	PASS	END=18220962;ChrB=ch09;StartB=23685266;EndB=23685266;Parent=INV295;VarType=ShV;DupType=.
ch09	18220966	SNP169955	T	A	.	PASS	END=18220966;ChrB=ch09;StartB=23685262;EndB=23685262;Parent=INV295;VarType=ShV;DupType=.
ch09	18221000	SNP169956	G	A	.	PASS	END=18221000;ChrB=ch09;StartB=23685228;EndB=23685228;Parent=INV295;VarType=ShV;DupType=.
ch09	18221062	SNP169957	T	C	.	PASS	END=18221062;ChrB=ch09;StartB=23685166;EndB=23685166;Parent=INV295;VarType=ShV;DupType=.
ch09	18221138	DEL169958	CTGGAGAGAGAATAT	C	.	PASS	END=18221152;ChrB=ch09;StartB=23685091;EndB=23685091;Parent=INV295;VarType=ShV;DupType=.
ch09	18221154	SNP169959	T	A	.	PASS	END=18221154;ChrB=ch09;StartB=23685088;EndB=23685088;Parent=INV295;VarType=ShV;DupType=.
ch09	18221169	SNP169960	A	G	.	PASS	END=18221169;ChrB=ch09;StartB=23685073;EndB=23685073;Parent=INV295;VarType=ShV;DupType=.
ch09	18221204	SNP169961	G	T	.	PASS	END=18221204;ChrB=ch09;StartB=23685038;EndB=23685038;Parent=INV295;VarType=ShV;DupType=.
ch09	18221282	SNP169962	G	C	.	PASS	END=18221282;ChrB=ch09;StartB=23684960;EndB=23684960;Parent=INV295;VarType=ShV;DupType=.
ch09	18221288	INS169963	G	GA	.	PASS	END=18221288;ChrB=ch09;StartB=23684954;EndB=23684953;Parent=INV295;VarType=ShV;DupType=.
ch09	18221299	SNP169964	A	C	.	PASS	END=18221299;ChrB=ch09;StartB=23684942;EndB=23684942;Parent=INV295;VarType=ShV;DupType=.
ch09	18221307	SNP169965	G	A	.	PASS	END=18221307;ChrB=ch09;StartB=23684934;EndB=23684934;Parent=INV295;VarType=ShV;DupType=.
ch09	18221317	SNP169966	T	C	.	PASS	END=18221317;ChrB=ch09;StartB=23684924;EndB=23684924;Parent=INV295;VarType=ShV;DupType=.
ch09	18221348	DEL169967	GATGATGGACCAACGGTCCATCCTGGCAGTTGTCAAGTCTGGTAAGAGA	G	.	PASS	END=18221396;ChrB=ch09;StartB=23684894;EndB=23684894;Parent=INV295;VarType=ShV;DupType=.
ch09	18221396	INS169968	A	AT	.	PASS	END=18221396;ChrB=ch09;StartB=23684893;EndB=23684892;Parent=INV295;VarType=ShV;DupType=.
ch09	18221396	INS169969	A	AA	.	PASS	END=18221396;ChrB=ch09;StartB=23684892;EndB=23684891;Parent=INV295;VarType=ShV;DupType=.
ch09	18221396	INS169970	A	AA	.	PASS	END=18221396;ChrB=ch09;StartB=23684891;EndB=23684890;Parent=INV295;VarType=ShV;DupType=.
ch09	18221396	INS169971	A	AT	.	PASS	END=18221396;ChrB=ch09;StartB=23684890;EndB=23684889;Parent=INV295;VarType=ShV;DupType=.
ch09	18221396	INS169972	A	AC	.	PASS	END=18221396;ChrB=ch09;StartB=23684889;EndB=23684888;Parent=INV295;VarType=ShV;DupType=.
ch09	18221396	INS169973	A	AT	.	PASS	END=18221396;ChrB=ch09;StartB=23684888;EndB=23684887;Parent=INV295;VarType=ShV;DupType=.
ch09	18221396	INS169974	A	AG	.	PASS	END=18221396;ChrB=ch09;StartB=23684887;EndB=23684886;Parent=INV295;VarType=ShV;DupType=.
ch09	18221396	INS169975	A	AT	.	PASS	END=18221396;ChrB=ch09;StartB=23684886;EndB=23684885;Parent=INV295;VarType=ShV;DupType=.
ch09	18221396	INS169976	A	AA	.	PASS	END=18221396;ChrB=ch09;StartB=23684885;EndB=23684884;Parent=INV295;VarType=ShV;DupType=.
ch09	18221396	INS169977	A	AA	.	PASS	END=18221396;ChrB=ch09;StartB=23684884;EndB=23684883;Parent=INV295;VarType=ShV;DupType=.
ch09	18221396	INS169978	A	AG	.	PASS	END=18221396;ChrB=ch09;StartB=23684883;EndB=23684882;Parent=INV295;VarType=ShV;DupType=.
ch09	18221396	INS169979	A	AT	.	PASS	END=18221396;ChrB=ch09;StartB=23684882;EndB=23684881;Parent=INV295;VarType=ShV;DupType=.
ch09	18221396	INS169980	A	AC	.	PASS	END=18221396;ChrB=ch09;StartB=23684881;EndB=23684880;Parent=INV295;VarType=ShV;DupType=.
ch09	18221402	SNP169981	T	G	.	PASS	END=18221402;ChrB=ch09;StartB=23684874;EndB=23684874;Parent=INV295;VarType=ShV;DupType=.
ch09	18221437	SNP169982	G	A	.	PASS	END=18221437;ChrB=ch09;StartB=23684839;EndB=23684839;Parent=INV295;VarType=ShV;DupType=.
ch09	18221438	SNP169983	C	A	.	PASS	END=18221438;ChrB=ch09;StartB=23684838;EndB=23684838;Parent=INV295;VarType=ShV;DupType=.
ch09	18221488	SNP169984	G	A	.	PASS	END=18221488;ChrB=ch09;StartB=23684788;EndB=23684788;Parent=INV295;VarType=ShV;DupType=.
ch09	18221501	SNP169985	C	T	.	PASS	END=18221501;ChrB=ch09;StartB=23684775;EndB=23684775;Parent=INV295;VarType=ShV;DupType=.
ch09	18221532	SNP169986	T	C	.	PASS	END=18221532;ChrB=ch09;StartB=23684744;EndB=23684744;Parent=INV295;VarType=ShV;DupType=.
ch09	18221543	SNP169987	G	T	.	PASS	END=18221543;ChrB=ch09;StartB=23684733;EndB=23684733;Parent=INV295;VarType=ShV;DupType=.
ch09	18221550	SNP169988	T	C	.	PASS	END=18221550;ChrB=ch09;StartB=23684726;EndB=23684726;Parent=INV295;VarType=ShV;DupType=.
ch09	18221567	SNP169989	A	G	.	PASS	END=18221567;ChrB=ch09;StartB=23684709;EndB=23684709;Parent=INV295;VarType=ShV;DupType=.
ch09	18221577	SNP169990	T	A	.	PASS	END=18221577;ChrB=ch09;StartB=23684699;EndB=23684699;Parent=INV295;VarType=ShV;DupType=.
ch09	18221596	SNP169991	G	A	.	PASS	END=18221596;ChrB=ch09;StartB=23684680;EndB=23684680;Parent=INV295;VarType=ShV;DupType=.
ch09	18221634	SNP169992	C	T	.	PASS	END=18221634;ChrB=ch09;StartB=23684642;EndB=23684642;Parent=INV295;VarType=ShV;DupType=.
ch09	18221648	SNP169993	T	G	.	PASS	END=18221648;ChrB=ch09;StartB=23684628;EndB=23684628;Parent=INV295;VarType=ShV;DupType=.
ch09	18221683	SNP169994	C	A	.	PASS	END=18221683;ChrB=ch09;StartB=23684593;EndB=23684593;Parent=INV295;VarType=ShV;DupType=.
ch09	18221714	SNP169995	T	C	.	PASS	END=18221714;ChrB=ch09;StartB=23684562;EndB=23684562;Parent=INV295;VarType=ShV;DupType=.
ch09	18221729	SNP169996	G	A	.	PASS	END=18221729;ChrB=ch09;StartB=23684547;EndB=23684547;Parent=INV295;VarType=ShV;DupType=.
ch09	18221747	SNP169997	A	C	.	PASS	END=18221747;ChrB=ch09;StartB=23684529;EndB=23684529;Parent=INV295;VarType=ShV;DupType=.
ch09	18221768	SNP169998	A	G	.	PASS	END=18221768;ChrB=ch09;StartB=23684508;EndB=23684508;Parent=INV295;VarType=ShV;DupType=.
ch09	18221778	INS169999	G	GA	.	PASS	END=18221778;ChrB=ch09;StartB=23684498;EndB=23684497;Parent=INV295;VarType=ShV;DupType=.
ch09	18221807	SNP170000	A	C	.	PASS	END=18221807;ChrB=ch09;StartB=23684468;EndB=23684468;Parent=INV295;VarType=ShV;DupType=.
ch09	18221848	SNP170001	G	T	.	PASS	END=18221848;ChrB=ch09;StartB=23684427;EndB=23684427;Parent=INV295;VarType=ShV;DupType=.
ch09	18221854	SNP170002	A	T	.	PASS	END=18221854;ChrB=ch09;StartB=23684421;EndB=23684421;Parent=INV295;VarType=ShV;DupType=.
ch09	18221859	SNP170003	C	A	.	PASS	END=18221859;ChrB=ch09;StartB=23684416;EndB=23684416;Parent=INV295;VarType=ShV;DupType=.
ch09	18221883	SNP170004	C	G	.	PASS	END=18221883;ChrB=ch09;StartB=23684392;EndB=23684392;Parent=INV295;VarType=ShV;DupType=.
ch09	18221981	SNP170005	C	T	.	PASS	END=18221981;ChrB=ch09;StartB=23684294;EndB=23684294;Parent=INV295;VarType=ShV;DupType=.
ch09	18222047	SNP170006	T	A	.	PASS	END=18222047;ChrB=ch09;StartB=23684228;EndB=23684228;Parent=INV295;VarType=ShV;DupType=.
ch09	18222121	SNP170007	T	C	.	PASS	END=18222121;ChrB=ch09;StartB=23684154;EndB=23684154;Parent=INV295;VarType=ShV;DupType=.
ch09	18222194	SNP170008	T	A	.	PASS	END=18222194;ChrB=ch09;StartB=23684081;EndB=23684081;Parent=INV295;VarType=ShV;DupType=.
ch09	18222196	SNP170009	T	G	.	PASS	END=18222196;ChrB=ch09;StartB=23684079;EndB=23684079;Parent=INV295;VarType=ShV;DupType=.
ch09	18222239	SNP170010	T	C	.	PASS	END=18222239;ChrB=ch09;StartB=23684036;EndB=23684036;Parent=INV295;VarType=ShV;DupType=.
ch09	18222299	SNP170011	T	C	.	PASS	END=18222299;ChrB=ch09;StartB=23683976;EndB=23683976;Parent=INV295;VarType=ShV;DupType=.
ch09	18222317	INS170012	T	TG	.	PASS	END=18222317;ChrB=ch09;StartB=23683958;EndB=23683957;Parent=INV295;VarType=ShV;DupType=.
ch09	18222355	SNP170013	G	A	.	PASS	END=18222355;ChrB=ch09;StartB=23683919;EndB=23683919;Parent=INV295;VarType=ShV;DupType=.
ch09	18222375	SNP170014	T	C	.	PASS	END=18222375;ChrB=ch09;StartB=23683899;EndB=23683899;Parent=INV295;VarType=ShV;DupType=.
ch09	18222376	SNP170015	C	T	.	PASS	END=18222376;ChrB=ch09;StartB=23683898;EndB=23683898;Parent=INV295;VarType=ShV;DupType=.
ch09	18222434	SNP170016	T	A	.	PASS	END=18222434;ChrB=ch09;StartB=23683840;EndB=23683840;Parent=INV295;VarType=ShV;DupType=.
ch09	18222435	SNP170017	A	C	.	PASS	END=18222435;ChrB=ch09;StartB=23683839;EndB=23683839;Parent=INV295;VarType=ShV;DupType=.
ch09	18222452	SNP170018	C	T	.	PASS	END=18222452;ChrB=ch09;StartB=23683822;EndB=23683822;Parent=INV295;VarType=ShV;DupType=.
ch09	18222453	SNP170019	C	T	.	PASS	END=18222453;ChrB=ch09;StartB=23683821;EndB=23683821;Parent=INV295;VarType=ShV;DupType=.
ch09	18222460	SNP170020	A	G	.	PASS	END=18222460;ChrB=ch09;StartB=23683814;EndB=23683814;Parent=INV295;VarType=ShV;DupType=.
ch09	18222488	SNP170021	G	T	.	PASS	END=18222488;ChrB=ch09;StartB=23683786;EndB=23683786;Parent=INV295;VarType=ShV;DupType=.
ch09	18222514	SNP170022	C	G	.	PASS	END=18222514;ChrB=ch09;StartB=23683760;EndB=23683760;Parent=INV295;VarType=ShV;DupType=.
ch09	18222553	SNP170023	C	T	.	PASS	END=18222553;ChrB=ch09;StartB=23683721;EndB=23683721;Parent=INV295;VarType=ShV;DupType=.
ch09	18222651	SNP170024	A	G	.	PASS	END=18222651;ChrB=ch09;StartB=23683623;EndB=23683623;Parent=INV295;VarType=ShV;DupType=.
ch09	18222664	SNP170025	C	A	.	PASS	END=18222664;ChrB=ch09;StartB=23683610;EndB=23683610;Parent=INV295;VarType=ShV;DupType=.
ch09	18222667	DEL170026	TG	T	.	PASS	END=18222668;ChrB=ch09;StartB=23683608;EndB=23683608;Parent=INV295;VarType=ShV;DupType=.
ch09	18222671	SNP170027	A	T	.	PASS	END=18222671;ChrB=ch09;StartB=23683604;EndB=23683604;Parent=INV295;VarType=ShV;DupType=.
ch09	18222712	SNP170028	C	T	.	PASS	END=18222712;ChrB=ch09;StartB=23683563;EndB=23683563;Parent=INV295;VarType=ShV;DupType=.
ch09	18222750	SNP170029	A	G	.	PASS	END=18222750;ChrB=ch09;StartB=23683525;EndB=23683525;Parent=INV295;VarType=ShV;DupType=.
ch09	18222789	SNP170030	G	T	.	PASS	END=18222789;ChrB=ch09;StartB=23683486;EndB=23683486;Parent=INV295;VarType=ShV;DupType=.
ch09	18222819	SNP170031	C	T	.	PASS	END=18222819;ChrB=ch09;StartB=23683456;EndB=23683456;Parent=INV295;VarType=ShV;DupType=.
ch09	18222856	SNP170032	T	A	.	PASS	END=18222856;ChrB=ch09;StartB=23683419;EndB=23683419;Parent=INV295;VarType=ShV;DupType=.
ch09	18222872	SNP170033	T	A	.	PASS	END=18222872;ChrB=ch09;StartB=23683403;EndB=23683403;Parent=INV295;VarType=ShV;DupType=.
ch09	18222877	DEL170034	AT	A	.	PASS	END=18222878;ChrB=ch09;StartB=23683399;EndB=23683399;Parent=INV295;VarType=ShV;DupType=.
ch09	18222930	SNP170035	T	C	.	PASS	END=18222930;ChrB=ch09;StartB=23683346;EndB=23683346;Parent=INV295;VarType=ShV;DupType=.
ch09	18222979	SNP170036	G	T	.	PASS	END=18222979;ChrB=ch09;StartB=23683297;EndB=23683297;Parent=INV295;VarType=ShV;DupType=.
ch09	18223062	SNP170037	A	C	.	PASS	END=18223062;ChrB=ch09;StartB=23683214;EndB=23683214;Parent=INV295;VarType=ShV;DupType=.
ch09	18223088	SNP170038	T	C	.	PASS	END=18223088;ChrB=ch09;StartB=23683188;EndB=23683188;Parent=INV295;VarType=ShV;DupType=.
ch09	18223189	SNP170039	C	G	.	PASS	END=18223189;ChrB=ch09;StartB=23683087;EndB=23683087;Parent=INV295;VarType=ShV;DupType=.
ch09	18223201	SNP170040	G	A	.	PASS	END=18223201;ChrB=ch09;StartB=23683075;EndB=23683075;Parent=INV295;VarType=ShV;DupType=.
ch09	18223291	SNP170041	G	T	.	PASS	END=18223291;ChrB=ch09;StartB=23682985;EndB=23682985;Parent=INV295;VarType=ShV;DupType=.
ch09	18223338	SNP170042	T	G	.	PASS	END=18223338;ChrB=ch09;StartB=23682938;EndB=23682938;Parent=INV295;VarType=ShV;DupType=.
ch09	18223368	SNP170043	G	C	.	PASS	END=18223368;ChrB=ch09;StartB=23682908;EndB=23682908;Parent=INV295;VarType=ShV;DupType=.
ch09	18223435	SNP170044	A	C	.	PASS	END=18223435;ChrB=ch09;StartB=23682841;EndB=23682841;Parent=INV295;VarType=ShV;DupType=.
ch09	18223458	SNP170045	C	A	.	PASS	END=18223458;ChrB=ch09;StartB=23682818;EndB=23682818;Parent=INV295;VarType=ShV;DupType=.
ch09	18223462	SNP170046	T	C	.	PASS	END=18223462;ChrB=ch09;StartB=23682814;EndB=23682814;Parent=INV295;VarType=ShV;DupType=.
ch09	18223472	INS170047	T	TA	.	PASS	END=18223472;ChrB=ch09;StartB=23682804;EndB=23682803;Parent=INV295;VarType=ShV;DupType=.
ch09	18223473	SNP170048	C	A	.	PASS	END=18223473;ChrB=ch09;StartB=23682802;EndB=23682802;Parent=INV295;VarType=ShV;DupType=.
ch09	18223518	SNP170049	C	T	.	PASS	END=18223518;ChrB=ch09;StartB=23682757;EndB=23682757;Parent=INV295;VarType=ShV;DupType=.
ch09	18223544	SNP170050	A	T	.	PASS	END=18223544;ChrB=ch09;StartB=23682731;EndB=23682731;Parent=INV295;VarType=ShV;DupType=.
ch09	18223561	SNP170051	G	A	.	PASS	END=18223561;ChrB=ch09;StartB=23682714;EndB=23682714;Parent=INV295;VarType=ShV;DupType=.
ch09	18223563	SNP170052	G	T	.	PASS	END=18223563;ChrB=ch09;StartB=23682712;EndB=23682712;Parent=INV295;VarType=ShV;DupType=.
ch09	18223602	DEL170053	AT	A	.	PASS	END=18223603;ChrB=ch09;StartB=23682674;EndB=23682674;Parent=INV295;VarType=ShV;DupType=.
ch09	18223643	SNP170054	G	A	.	PASS	END=18223643;ChrB=ch09;StartB=23682633;EndB=23682633;Parent=INV295;VarType=ShV;DupType=.
ch09	18223672	SNP170055	T	C	.	PASS	END=18223672;ChrB=ch09;StartB=23682604;EndB=23682604;Parent=INV295;VarType=ShV;DupType=.
ch09	18223716	SNP170056	A	G	.	PASS	END=18223716;ChrB=ch09;StartB=23682560;EndB=23682560;Parent=INV295;VarType=ShV;DupType=.
ch09	18223783	SNP170057	T	G	.	PASS	END=18223783;ChrB=ch09;StartB=23682493;EndB=23682493;Parent=INV295;VarType=ShV;DupType=.
ch09	18223843	SNP170058	C	T	.	PASS	END=18223843;ChrB=ch09;StartB=23682433;EndB=23682433;Parent=INV295;VarType=ShV;DupType=.
ch09	18223845	SNP170059	C	A	.	PASS	END=18223845;ChrB=ch09;StartB=23682431;EndB=23682431;Parent=INV295;VarType=ShV;DupType=.
ch09	18224023	SNP170060	A	C	.	PASS	END=18224023;ChrB=ch09;StartB=23682253;EndB=23682253;Parent=INV295;VarType=ShV;DupType=.
ch09	18224071	SNP170061	A	G	.	PASS	END=18224071;ChrB=ch09;StartB=23682205;EndB=23682205;Parent=INV295;VarType=ShV;DupType=.
ch09	18224114	SNP170062	A	G	.	PASS	END=18224114;ChrB=ch09;StartB=23682162;EndB=23682162;Parent=INV295;VarType=ShV;DupType=.
ch09	18224115	SNP170063	A	G	.	PASS	END=18224115;ChrB=ch09;StartB=23682161;EndB=23682161;Parent=INV295;VarType=ShV;DupType=.
ch09	18224151	SNP170064	G	A	.	PASS	END=18224151;ChrB=ch09;StartB=23682125;EndB=23682125;Parent=INV295;VarType=ShV;DupType=.
ch09	18224162	DEL170065	TTATATATATATATATA	T	.	PASS	END=18224178;ChrB=ch09;StartB=23682115;EndB=23682115;Parent=INV295;VarType=ShV;DupType=.
ch09	18224199	SNP170066	G	T	.	PASS	END=18224199;ChrB=ch09;StartB=23682093;EndB=23682093;Parent=INV295;VarType=ShV;DupType=.
ch09	18224211	SNP170067	G	A	.	PASS	END=18224211;ChrB=ch09;StartB=23682081;EndB=23682081;Parent=INV295;VarType=ShV;DupType=.
ch09	18224236	SNP170068	C	T	.	PASS	END=18224236;ChrB=ch09;StartB=23682056;EndB=23682056;Parent=INV295;VarType=ShV;DupType=.
ch09	18224289	SNP170069	T	G	.	PASS	END=18224289;ChrB=ch09;StartB=23682003;EndB=23682003;Parent=INV295;VarType=ShV;DupType=.
ch09	18224308	SNP170070	A	T	.	PASS	END=18224308;ChrB=ch09;StartB=23681984;EndB=23681984;Parent=INV295;VarType=ShV;DupType=.
ch09	18224310	SNP170071	T	A	.	PASS	END=18224310;ChrB=ch09;StartB=23681982;EndB=23681982;Parent=INV295;VarType=ShV;DupType=.
ch09	18224324	SNP170072	A	G	.	PASS	END=18224324;ChrB=ch09;StartB=23681968;EndB=23681968;Parent=INV295;VarType=ShV;DupType=.
ch09	18224363	SNP170073	T	C	.	PASS	END=18224363;ChrB=ch09;StartB=23681929;EndB=23681929;Parent=INV295;VarType=ShV;DupType=.
ch09	18224368	SNP170074	T	G	.	PASS	END=18224368;ChrB=ch09;StartB=23681924;EndB=23681924;Parent=INV295;VarType=ShV;DupType=.
ch09	18224408	SNP170075	C	T	.	PASS	END=18224408;ChrB=ch09;StartB=23681884;EndB=23681884;Parent=INV295;VarType=ShV;DupType=.
ch09	18224450	SNP170076	G	A	.	PASS	END=18224450;ChrB=ch09;StartB=23681842;EndB=23681842;Parent=INV295;VarType=ShV;DupType=.
ch09	18224456	SNP170077	A	G	.	PASS	END=18224456;ChrB=ch09;StartB=23681836;EndB=23681836;Parent=INV295;VarType=ShV;DupType=.
ch09	18224542	INS170078	A	AT	.	PASS	END=18224542;ChrB=ch09;StartB=23681750;EndB=23681749;Parent=INV295;VarType=ShV;DupType=.
ch09	18224568	SNP170079	T	C	.	PASS	END=18224568;ChrB=ch09;StartB=23681723;EndB=23681723;Parent=INV295;VarType=ShV;DupType=.
ch09	18224592	SNP170080	A	C	.	PASS	END=18224592;ChrB=ch09;StartB=23681699;EndB=23681699;Parent=INV295;VarType=ShV;DupType=.
ch09	18224676	SNP170081	G	A	.	PASS	END=18224676;ChrB=ch09;StartB=23681615;EndB=23681615;Parent=INV295;VarType=ShV;DupType=.
ch09	18224695	SNP170082	T	C	.	PASS	END=18224695;ChrB=ch09;StartB=23681596;EndB=23681596;Parent=INV295;VarType=ShV;DupType=.
ch09	18224705	SNP170083	T	C	.	PASS	END=18224705;ChrB=ch09;StartB=23681586;EndB=23681586;Parent=INV295;VarType=ShV;DupType=.
ch09	18224766	SNP170084	A	G	.	PASS	END=18224766;ChrB=ch09;StartB=23681525;EndB=23681525;Parent=INV295;VarType=ShV;DupType=.
ch09	18224774	INS170085	G	GA	.	PASS	END=18224774;ChrB=ch09;StartB=23681517;EndB=23681516;Parent=INV295;VarType=ShV;DupType=.
ch09	18224776	SNP170086	C	A	.	PASS	END=18224776;ChrB=ch09;StartB=23681514;EndB=23681514;Parent=INV295;VarType=ShV;DupType=.
ch09	18224786	SNP170087	C	T	.	PASS	END=18224786;ChrB=ch09;StartB=23681504;EndB=23681504;Parent=INV295;VarType=ShV;DupType=.
ch09	18224887	SNP170088	G	T	.	PASS	END=18224887;ChrB=ch09;StartB=23681403;EndB=23681403;Parent=INV295;VarType=ShV;DupType=.
ch09	18224924	SNP170089	G	C	.	PASS	END=18224924;ChrB=ch09;StartB=23681366;EndB=23681366;Parent=INV295;VarType=ShV;DupType=.
ch09	18224948	SNP170090	T	C	.	PASS	END=18224948;ChrB=ch09;StartB=23681342;EndB=23681342;Parent=INV295;VarType=ShV;DupType=.
ch09	18224983	SNP170091	G	T	.	PASS	END=18224983;ChrB=ch09;StartB=23681307;EndB=23681307;Parent=INV295;VarType=ShV;DupType=.
ch09	18225069	SNP170092	A	G	.	PASS	END=18225069;ChrB=ch09;StartB=23681221;EndB=23681221;Parent=INV295;VarType=ShV;DupType=.
ch09	18225130	SNP170093	G	A	.	PASS	END=18225130;ChrB=ch09;StartB=23681160;EndB=23681160;Parent=INV295;VarType=ShV;DupType=.
ch09	18225136	SNP170094	G	T	.	PASS	END=18225136;ChrB=ch09;StartB=23681154;EndB=23681154;Parent=INV295;VarType=ShV;DupType=.
ch09	18225156	SNP170095	A	G	.	PASS	END=18225156;ChrB=ch09;StartB=23681134;EndB=23681134;Parent=INV295;VarType=ShV;DupType=.
ch09	18225233	SNP170096	G	C	.	PASS	END=18225233;ChrB=ch09;StartB=23681057;EndB=23681057;Parent=INV295;VarType=ShV;DupType=.
ch09	18225267	SNP170097	C	G	.	PASS	END=18225267;ChrB=ch09;StartB=23681023;EndB=23681023;Parent=INV295;VarType=ShV;DupType=.
ch09	18225274	SNP170098	A	G	.	PASS	END=18225274;ChrB=ch09;StartB=23681016;EndB=23681016;Parent=INV295;VarType=ShV;DupType=.
ch09	18225302	SNP170099	C	T	.	PASS	END=18225302;ChrB=ch09;StartB=23680988;EndB=23680988;Parent=INV295;VarType=ShV;DupType=.
ch09	18225315	SNP170100	A	G	.	PASS	END=18225315;ChrB=ch09;StartB=23680975;EndB=23680975;Parent=INV295;VarType=ShV;DupType=.
ch09	18225349	SNP170101	A	T	.	PASS	END=18225349;ChrB=ch09;StartB=23680941;EndB=23680941;Parent=INV295;VarType=ShV;DupType=.
ch09	18225359	SNP170102	T	C	.	PASS	END=18225359;ChrB=ch09;StartB=23680931;EndB=23680931;Parent=INV295;VarType=ShV;DupType=.
ch09	18225361	SNP170103	C	A	.	PASS	END=18225361;ChrB=ch09;StartB=23680929;EndB=23680929;Parent=INV295;VarType=ShV;DupType=.
ch09	18225362	DEL170104	CA	C	.	PASS	END=18225363;ChrB=ch09;StartB=23680929;EndB=23680929;Parent=INV295;VarType=ShV;DupType=.
ch09	18225364	SNP170105	T	G	.	PASS	END=18225364;ChrB=ch09;StartB=23680927;EndB=23680927;Parent=INV295;VarType=ShV;DupType=.
ch09	18225375	SNP170106	T	C	.	PASS	END=18225375;ChrB=ch09;StartB=23680916;EndB=23680916;Parent=INV295;VarType=ShV;DupType=.
ch09	18225382	SNP170107	A	G	.	PASS	END=18225382;ChrB=ch09;StartB=23680909;EndB=23680909;Parent=INV295;VarType=ShV;DupType=.
ch09	18225461	SNP170108	T	G	.	PASS	END=18225461;ChrB=ch09;StartB=23680830;EndB=23680830;Parent=INV295;VarType=ShV;DupType=.
ch09	18225473	SNP170109	A	T	.	PASS	END=18225473;ChrB=ch09;StartB=23680818;EndB=23680818;Parent=INV295;VarType=ShV;DupType=.
ch09	18225478	SNP170110	C	G	.	PASS	END=18225478;ChrB=ch09;StartB=23680813;EndB=23680813;Parent=INV295;VarType=ShV;DupType=.
ch09	18225525	SNP170111	C	A	.	PASS	END=18225525;ChrB=ch09;StartB=23680766;EndB=23680766;Parent=INV295;VarType=ShV;DupType=.
ch09	18225596	SNP170112	C	T	.	PASS	END=18225596;ChrB=ch09;StartB=23680695;EndB=23680695;Parent=INV295;VarType=ShV;DupType=.
ch09	18225604	INS170113	T	TG	.	PASS	END=18225604;ChrB=ch09;StartB=23680687;EndB=23680686;Parent=INV295;VarType=ShV;DupType=.
ch09	18225652	SNP170114	G	T	.	PASS	END=18225652;ChrB=ch09;StartB=23680638;EndB=23680638;Parent=INV295;VarType=ShV;DupType=.
ch09	18225656	SNP170115	T	A	.	PASS	END=18225656;ChrB=ch09;StartB=23680634;EndB=23680634;Parent=INV295;VarType=ShV;DupType=.
ch09	18225707	SNP170116	C	T	.	PASS	END=18225707;ChrB=ch09;StartB=23680583;EndB=23680583;Parent=INV295;VarType=ShV;DupType=.
ch09	18225749	SNP170117	G	C	.	PASS	END=18225749;ChrB=ch09;StartB=23680541;EndB=23680541;Parent=INV295;VarType=ShV;DupType=.
ch09	18225772	SNP170118	T	C	.	PASS	END=18225772;ChrB=ch09;StartB=23680518;EndB=23680518;Parent=INV295;VarType=ShV;DupType=.
ch09	18225812	SNP170119	T	C	.	PASS	END=18225812;ChrB=ch09;StartB=23680478;EndB=23680478;Parent=INV295;VarType=ShV;DupType=.
ch09	18225825	SNP170120	T	C	.	PASS	END=18225825;ChrB=ch09;StartB=23680465;EndB=23680465;Parent=INV295;VarType=ShV;DupType=.
ch09	18225827	SNP170121	C	T	.	PASS	END=18225827;ChrB=ch09;StartB=23680463;EndB=23680463;Parent=INV295;VarType=ShV;DupType=.
ch09	18225853	SNP170122	C	T	.	PASS	END=18225853;ChrB=ch09;StartB=23680437;EndB=23680437;Parent=INV295;VarType=ShV;DupType=.
ch09	18225854	SNP170123	T	G	.	PASS	END=18225854;ChrB=ch09;StartB=23680436;EndB=23680436;Parent=INV295;VarType=ShV;DupType=.
ch09	18225862	SNP170124	C	A	.	PASS	END=18225862;ChrB=ch09;StartB=23680428;EndB=23680428;Parent=INV295;VarType=ShV;DupType=.
ch09	18225970	SNP170125	C	T	.	PASS	END=18225970;ChrB=ch09;StartB=23680320;EndB=23680320;Parent=INV295;VarType=ShV;DupType=.
ch09	18225973	SNP170126	C	T	.	PASS	END=18225973;ChrB=ch09;StartB=23680317;EndB=23680317;Parent=INV295;VarType=ShV;DupType=.
ch09	18225982	SNP170127	A	C	.	PASS	END=18225982;ChrB=ch09;StartB=23680308;EndB=23680308;Parent=INV295;VarType=ShV;DupType=.
ch09	18226074	SNP170128	T	C	.	PASS	END=18226074;ChrB=ch09;StartB=23680216;EndB=23680216;Parent=INV295;VarType=ShV;DupType=.
ch09	18226112	SNP170129	G	A	.	PASS	END=18226112;ChrB=ch09;StartB=23680178;EndB=23680178;Parent=INV295;VarType=ShV;DupType=.
ch09	18226114	SNP170130	T	C	.	PASS	END=18226114;ChrB=ch09;StartB=23680176;EndB=23680176;Parent=INV295;VarType=ShV;DupType=.
ch09	18226123	SNP170131	T	C	.	PASS	END=18226123;ChrB=ch09;StartB=23680167;EndB=23680167;Parent=INV295;VarType=ShV;DupType=.
ch09	18226134	SNP170132	T	C	.	PASS	END=18226134;ChrB=ch09;StartB=23680156;EndB=23680156;Parent=INV295;VarType=ShV;DupType=.
ch09	18226177	SNP170133	T	G	.	PASS	END=18226177;ChrB=ch09;StartB=23680113;EndB=23680113;Parent=INV295;VarType=ShV;DupType=.
ch09	18226183	SNP170134	A	G	.	PASS	END=18226183;ChrB=ch09;StartB=23680107;EndB=23680107;Parent=INV295;VarType=ShV;DupType=.
ch09	18226185	SNP170135	T	C	.	PASS	END=18226185;ChrB=ch09;StartB=23680105;EndB=23680105;Parent=INV295;VarType=ShV;DupType=.
ch09	18226194	SNP170136	A	G	.	PASS	END=18226194;ChrB=ch09;StartB=23680096;EndB=23680096;Parent=INV295;VarType=ShV;DupType=.
ch09	18226197	SNP170137	A	C	.	PASS	END=18226197;ChrB=ch09;StartB=23680093;EndB=23680093;Parent=INV295;VarType=ShV;DupType=.
ch09	18226219	SNP170138	T	A	.	PASS	END=18226219;ChrB=ch09;StartB=23680071;EndB=23680071;Parent=INV295;VarType=ShV;DupType=.
ch09	18226285	SNP170139	C	T	.	PASS	END=18226285;ChrB=ch09;StartB=23680005;EndB=23680005;Parent=INV295;VarType=ShV;DupType=.
ch09	18226296	SNP170140	G	C	.	PASS	END=18226296;ChrB=ch09;StartB=23679994;EndB=23679994;Parent=INV295;VarType=ShV;DupType=.
ch09	18226297	SNP170141	A	G	.	PASS	END=18226297;ChrB=ch09;StartB=23679993;EndB=23679993;Parent=INV295;VarType=ShV;DupType=.
ch09	18226439	SNP170142	C	T	.	PASS	END=18226439;ChrB=ch09;StartB=23679851;EndB=23679851;Parent=INV295;VarType=ShV;DupType=.
ch09	18226443	SNP170143	T	G	.	PASS	END=18226443;ChrB=ch09;StartB=23679847;EndB=23679847;Parent=INV295;VarType=ShV;DupType=.
ch09	18226488	INS170144	A	AC	.	PASS	END=18226488;ChrB=ch09;StartB=23679802;EndB=23679801;Parent=INV295;VarType=ShV;DupType=.
ch09	18226557	SNP170145	A	T	.	PASS	END=18226557;ChrB=ch09;StartB=23679732;EndB=23679732;Parent=INV295;VarType=ShV;DupType=.
ch09	18226572	SNP170146	C	A	.	PASS	END=18226572;ChrB=ch09;StartB=23679717;EndB=23679717;Parent=INV295;VarType=ShV;DupType=.
ch09	18226612	SNP170147	A	G	.	PASS	END=18226612;ChrB=ch09;StartB=23679677;EndB=23679677;Parent=INV295;VarType=ShV;DupType=.
ch09	18226724	SNP170148	G	T	.	PASS	END=18226724;ChrB=ch09;StartB=23679565;EndB=23679565;Parent=INV295;VarType=ShV;DupType=.
ch09	18226732	SNP170149	A	C	.	PASS	END=18226732;ChrB=ch09;StartB=23679557;EndB=23679557;Parent=INV295;VarType=ShV;DupType=.
ch09	18226800	SNP170150	A	T	.	PASS	END=18226800;ChrB=ch09;StartB=23679489;EndB=23679489;Parent=INV295;VarType=ShV;DupType=.
ch09	18226801	SNP170151	T	G	.	PASS	END=18226801;ChrB=ch09;StartB=23679488;EndB=23679488;Parent=INV295;VarType=ShV;DupType=.
ch09	18226848	SNP170152	C	T	.	PASS	END=18226848;ChrB=ch09;StartB=23679441;EndB=23679441;Parent=INV295;VarType=ShV;DupType=.
ch09	18226936	SNP170153	T	C	.	PASS	END=18226936;ChrB=ch09;StartB=23679353;EndB=23679353;Parent=INV295;VarType=ShV;DupType=.
ch09	18226991	SNP170154	C	G	.	PASS	END=18226991;ChrB=ch09;StartB=23679298;EndB=23679298;Parent=INV295;VarType=ShV;DupType=.
ch09	18227017	SNP170155	C	A	.	PASS	END=18227017;ChrB=ch09;StartB=23679272;EndB=23679272;Parent=INV295;VarType=ShV;DupType=.
ch09	18227022	SNP170156	A	G	.	PASS	END=18227022;ChrB=ch09;StartB=23679267;EndB=23679267;Parent=INV295;VarType=ShV;DupType=.
ch09	18227052	SNP170157	C	A	.	PASS	END=18227052;ChrB=ch09;StartB=23679237;EndB=23679237;Parent=INV295;VarType=ShV;DupType=.
ch09	18227055	SNP170158	T	C	.	PASS	END=18227055;ChrB=ch09;StartB=23679234;EndB=23679234;Parent=INV295;VarType=ShV;DupType=.
ch09	18227071	SNP170159	A	C	.	PASS	END=18227071;ChrB=ch09;StartB=23679218;EndB=23679218;Parent=INV295;VarType=ShV;DupType=.
ch09	18227085	SNP170160	T	C	.	PASS	END=18227085;ChrB=ch09;StartB=23679204;EndB=23679204;Parent=INV295;VarType=ShV;DupType=.
ch09	18227088	SNP170161	A	G	.	PASS	END=18227088;ChrB=ch09;StartB=23679201;EndB=23679201;Parent=INV295;VarType=ShV;DupType=.
ch09	18227108	SNP170162	A	C	.	PASS	END=18227108;ChrB=ch09;StartB=23679181;EndB=23679181;Parent=INV295;VarType=ShV;DupType=.
ch09	18227153	SNP170163	A	C	.	PASS	END=18227153;ChrB=ch09;StartB=23679136;EndB=23679136;Parent=INV295;VarType=ShV;DupType=.
ch09	18227196	SNP170164	C	T	.	PASS	END=18227196;ChrB=ch09;StartB=23679093;EndB=23679093;Parent=INV295;VarType=ShV;DupType=.
ch09	18227260	SNP170165	A	G	.	PASS	END=18227260;ChrB=ch09;StartB=23679029;EndB=23679029;Parent=INV295;VarType=ShV;DupType=.
ch09	18227300	SNP170166	T	A	.	PASS	END=18227300;ChrB=ch09;StartB=23678989;EndB=23678989;Parent=INV295;VarType=ShV;DupType=.
ch09	18227396	SNP170167	A	G	.	PASS	END=18227396;ChrB=ch09;StartB=23678893;EndB=23678893;Parent=INV295;VarType=ShV;DupType=.
ch09	18227430	SNP170168	T	A	.	PASS	END=18227430;ChrB=ch09;StartB=23678859;EndB=23678859;Parent=INV295;VarType=ShV;DupType=.
ch09	18227432	SNP170169	A	C	.	PASS	END=18227432;ChrB=ch09;StartB=23678857;EndB=23678857;Parent=INV295;VarType=ShV;DupType=.
ch09	18227441	SNP170170	C	A	.	PASS	END=18227441;ChrB=ch09;StartB=23678848;EndB=23678848;Parent=INV295;VarType=ShV;DupType=.
ch09	18227457	DEL170171	AT	A	.	PASS	END=18227458;ChrB=ch09;StartB=23678833;EndB=23678833;Parent=INV295;VarType=ShV;DupType=.
ch09	18227466	SNP170172	T	G	.	PASS	END=18227466;ChrB=ch09;StartB=23678824;EndB=23678824;Parent=INV295;VarType=ShV;DupType=.
ch09	18227483	SNP170173	C	T	.	PASS	END=18227483;ChrB=ch09;StartB=23678807;EndB=23678807;Parent=INV295;VarType=ShV;DupType=.
ch09	18227576	HDR730	N	<HDR>	.	PASS	END=18268486;ChrB=ch09;StartB=23678714;EndB=23594709;Parent=INV295;VarType=ShV;DupType=.
ch09	18268487	INVAL1643	N	<INVAL>	.	PASS	END=18272386;ChrB=ch09;StartB=23594708;EndB=23590923;Parent=INV295;VarType=.;DupType=.
ch09	18268510	SNP170174	A	T	.	PASS	END=18268510;ChrB=ch09;StartB=23594685;EndB=23594685;Parent=INV295;VarType=ShV;DupType=.
ch09	18268564	SNP170175	A	C	.	PASS	END=18268564;ChrB=ch09;StartB=23594631;EndB=23594631;Parent=INV295;VarType=ShV;DupType=.
ch09	18268568	SNP170176	T	G	.	PASS	END=18268568;ChrB=ch09;StartB=23594627;EndB=23594627;Parent=INV295;VarType=ShV;DupType=.
ch09	18268728	SNP170177	T	A	.	PASS	END=18268728;ChrB=ch09;StartB=23594467;EndB=23594467;Parent=INV295;VarType=ShV;DupType=.
ch09	18268736	SNP170178	T	G	.	PASS	END=18268736;ChrB=ch09;StartB=23594459;EndB=23594459;Parent=INV295;VarType=ShV;DupType=.
ch09	18268746	SNP170179	T	C	.	PASS	END=18268746;ChrB=ch09;StartB=23594449;EndB=23594449;Parent=INV295;VarType=ShV;DupType=.
ch09	18268759	SNP170180	C	A	.	PASS	END=18268759;ChrB=ch09;StartB=23594436;EndB=23594436;Parent=INV295;VarType=ShV;DupType=.
ch09	18268779	SNP170181	T	G	.	PASS	END=18268779;ChrB=ch09;StartB=23594416;EndB=23594416;Parent=INV295;VarType=ShV;DupType=.
ch09	18268789	SNP170182	T	A	.	PASS	END=18268789;ChrB=ch09;StartB=23594406;EndB=23594406;Parent=INV295;VarType=ShV;DupType=.
ch09	18268845	SNP170183	T	A	.	PASS	END=18268845;ChrB=ch09;StartB=23594350;EndB=23594350;Parent=INV295;VarType=ShV;DupType=.
ch09	18268879	SNP170184	T	A	.	PASS	END=18268879;ChrB=ch09;StartB=23594316;EndB=23594316;Parent=INV295;VarType=ShV;DupType=.
ch09	18268899	SNP170185	A	C	.	PASS	END=18268899;ChrB=ch09;StartB=23594296;EndB=23594296;Parent=INV295;VarType=ShV;DupType=.
ch09	18268984	SNP170186	G	A	.	PASS	END=18268984;ChrB=ch09;StartB=23594211;EndB=23594211;Parent=INV295;VarType=ShV;DupType=.
ch09	18268996	SNP170187	G	A	.	PASS	END=18268996;ChrB=ch09;StartB=23594199;EndB=23594199;Parent=INV295;VarType=ShV;DupType=.
ch09	18269000	SNP170188	C	T	.	PASS	END=18269000;ChrB=ch09;StartB=23594195;EndB=23594195;Parent=INV295;VarType=ShV;DupType=.
ch09	18269088	SNP170189	T	G	.	PASS	END=18269088;ChrB=ch09;StartB=23594107;EndB=23594107;Parent=INV295;VarType=ShV;DupType=.
ch09	18269114	SNP170190	A	G	.	PASS	END=18269114;ChrB=ch09;StartB=23594081;EndB=23594081;Parent=INV295;VarType=ShV;DupType=.
ch09	18269136	SNP170191	T	A	.	PASS	END=18269136;ChrB=ch09;StartB=23594059;EndB=23594059;Parent=INV295;VarType=ShV;DupType=.
ch09	18269148	SNP170192	A	G	.	PASS	END=18269148;ChrB=ch09;StartB=23594047;EndB=23594047;Parent=INV295;VarType=ShV;DupType=.
ch09	18269158	SNP170193	T	C	.	PASS	END=18269158;ChrB=ch09;StartB=23594037;EndB=23594037;Parent=INV295;VarType=ShV;DupType=.
ch09	18269187	SNP170194	C	G	.	PASS	END=18269187;ChrB=ch09;StartB=23594008;EndB=23594008;Parent=INV295;VarType=ShV;DupType=.
ch09	18269188	SNP170195	G	A	.	PASS	END=18269188;ChrB=ch09;StartB=23594007;EndB=23594007;Parent=INV295;VarType=ShV;DupType=.
ch09	18269193	SNP170196	C	G	.	PASS	END=18269193;ChrB=ch09;StartB=23594002;EndB=23594002;Parent=INV295;VarType=ShV;DupType=.
ch09	18269219	SNP170197	T	G	.	PASS	END=18269219;ChrB=ch09;StartB=23593976;EndB=23593976;Parent=INV295;VarType=ShV;DupType=.
ch09	18269226	SNP170198	A	G	.	PASS	END=18269226;ChrB=ch09;StartB=23593969;EndB=23593969;Parent=INV295;VarType=ShV;DupType=.
ch09	18269245	SNP170199	T	C	.	PASS	END=18269245;ChrB=ch09;StartB=23593950;EndB=23593950;Parent=INV295;VarType=ShV;DupType=.
ch09	18269247	SNP170200	T	G	.	PASS	END=18269247;ChrB=ch09;StartB=23593948;EndB=23593948;Parent=INV295;VarType=ShV;DupType=.
ch09	18269254	SNP170201	T	A	.	PASS	END=18269254;ChrB=ch09;StartB=23593941;EndB=23593941;Parent=INV295;VarType=ShV;DupType=.
ch09	18269256	SNP170202	G	A	.	PASS	END=18269256;ChrB=ch09;StartB=23593939;EndB=23593939;Parent=INV295;VarType=ShV;DupType=.
ch09	18269260	SNP170203	G	A	.	PASS	END=18269260;ChrB=ch09;StartB=23593935;EndB=23593935;Parent=INV295;VarType=ShV;DupType=.
ch09	18269261	SNP170204	T	A	.	PASS	END=18269261;ChrB=ch09;StartB=23593934;EndB=23593934;Parent=INV295;VarType=ShV;DupType=.
ch09	18269262	SNP170205	A	G	.	PASS	END=18269262;ChrB=ch09;StartB=23593933;EndB=23593933;Parent=INV295;VarType=ShV;DupType=.
ch09	18269268	SNP170206	C	G	.	PASS	END=18269268;ChrB=ch09;StartB=23593927;EndB=23593927;Parent=INV295;VarType=ShV;DupType=.
ch09	18269335	SNP170207	A	G	.	PASS	END=18269335;ChrB=ch09;StartB=23593860;EndB=23593860;Parent=INV295;VarType=ShV;DupType=.
ch09	18269337	SNP170208	C	G	.	PASS	END=18269337;ChrB=ch09;StartB=23593858;EndB=23593858;Parent=INV295;VarType=ShV;DupType=.
ch09	18269357	SNP170209	A	T	.	PASS	END=18269357;ChrB=ch09;StartB=23593838;EndB=23593838;Parent=INV295;VarType=ShV;DupType=.
ch09	18269439	SNP170210	G	T	.	PASS	END=18269439;ChrB=ch09;StartB=23593756;EndB=23593756;Parent=INV295;VarType=ShV;DupType=.
ch09	18269443	SNP170211	C	T	.	PASS	END=18269443;ChrB=ch09;StartB=23593752;EndB=23593752;Parent=INV295;VarType=ShV;DupType=.
ch09	18269459	SNP170212	G	C	.	PASS	END=18269459;ChrB=ch09;StartB=23593736;EndB=23593736;Parent=INV295;VarType=ShV;DupType=.
ch09	18269462	DEL170213	ATTTCCGGAGGTCTTTCCTAATAATTTTTTCACAACCTGGATTCTGCAATCTAAATCGCAACCGCAAACTTGTCCTCTCAGAGGTCCCAGACAAGGCT	A	.	PASS	END=18269559;ChrB=ch09;StartB=23593734;EndB=23593734;Parent=INV295;VarType=ShV;DupType=.
ch09	18269563	SNP170214	C	T	.	PASS	END=18269563;ChrB=ch09;StartB=23593729;EndB=23593729;Parent=INV295;VarType=ShV;DupType=.
ch09	18269572	INS170215	A	AT	.	PASS	END=18269572;ChrB=ch09;StartB=23593720;EndB=23593719;Parent=INV295;VarType=ShV;DupType=.
ch09	18269582	SNP170216	A	G	.	PASS	END=18269582;ChrB=ch09;StartB=23593709;EndB=23593709;Parent=INV295;VarType=ShV;DupType=.
ch09	18269590	SNP170217	T	A	.	PASS	END=18269590;ChrB=ch09;StartB=23593701;EndB=23593701;Parent=INV295;VarType=ShV;DupType=.
ch09	18269597	SNP170218	A	G	.	PASS	END=18269597;ChrB=ch09;StartB=23593694;EndB=23593694;Parent=INV295;VarType=ShV;DupType=.
ch09	18269598	SNP170219	A	G	.	PASS	END=18269598;ChrB=ch09;StartB=23593693;EndB=23593693;Parent=INV295;VarType=ShV;DupType=.
ch09	18269600	SNP170220	G	A	.	PASS	END=18269600;ChrB=ch09;StartB=23593691;EndB=23593691;Parent=INV295;VarType=ShV;DupType=.
ch09	18269646	SNP170221	G	A	.	PASS	END=18269646;ChrB=ch09;StartB=23593645;EndB=23593645;Parent=INV295;VarType=ShV;DupType=.
ch09	18269664	SNP170222	C	G	.	PASS	END=18269664;ChrB=ch09;StartB=23593627;EndB=23593627;Parent=INV295;VarType=ShV;DupType=.
ch09	18269687	SNP170223	G	A	.	PASS	END=18269687;ChrB=ch09;StartB=23593604;EndB=23593604;Parent=INV295;VarType=ShV;DupType=.
ch09	18269695	SNP170224	T	C	.	PASS	END=18269695;ChrB=ch09;StartB=23593596;EndB=23593596;Parent=INV295;VarType=ShV;DupType=.
ch09	18269733	SNP170225	T	A	.	PASS	END=18269733;ChrB=ch09;StartB=23593558;EndB=23593558;Parent=INV295;VarType=ShV;DupType=.
ch09	18269784	SNP170226	T	C	.	PASS	END=18269784;ChrB=ch09;StartB=23593507;EndB=23593507;Parent=INV295;VarType=ShV;DupType=.
ch09	18269790	SNP170227	T	G	.	PASS	END=18269790;ChrB=ch09;StartB=23593501;EndB=23593501;Parent=INV295;VarType=ShV;DupType=.
ch09	18269815	SNP170228	A	C	.	PASS	END=18269815;ChrB=ch09;StartB=23593476;EndB=23593476;Parent=INV295;VarType=ShV;DupType=.
ch09	18269843	SNP170229	G	C	.	PASS	END=18269843;ChrB=ch09;StartB=23593448;EndB=23593448;Parent=INV295;VarType=ShV;DupType=.
ch09	18269850	SNP170230	A	C	.	PASS	END=18269850;ChrB=ch09;StartB=23593441;EndB=23593441;Parent=INV295;VarType=ShV;DupType=.
ch09	18269869	SNP170231	C	A	.	PASS	END=18269869;ChrB=ch09;StartB=23593422;EndB=23593422;Parent=INV295;VarType=ShV;DupType=.
ch09	18269873	SNP170232	C	G	.	PASS	END=18269873;ChrB=ch09;StartB=23593418;EndB=23593418;Parent=INV295;VarType=ShV;DupType=.
ch09	18269913	SNP170233	T	C	.	PASS	END=18269913;ChrB=ch09;StartB=23593378;EndB=23593378;Parent=INV295;VarType=ShV;DupType=.
ch09	18269923	SNP170234	G	T	.	PASS	END=18269923;ChrB=ch09;StartB=23593368;EndB=23593368;Parent=INV295;VarType=ShV;DupType=.
ch09	18269932	SNP170235	C	A	.	PASS	END=18269932;ChrB=ch09;StartB=23593359;EndB=23593359;Parent=INV295;VarType=ShV;DupType=.
ch09	18269965	SNP170236	A	G	.	PASS	END=18269965;ChrB=ch09;StartB=23593326;EndB=23593326;Parent=INV295;VarType=ShV;DupType=.
ch09	18269978	SNP170237	C	A	.	PASS	END=18269978;ChrB=ch09;StartB=23593313;EndB=23593313;Parent=INV295;VarType=ShV;DupType=.
ch09	18269979	SNP170238	A	C	.	PASS	END=18269979;ChrB=ch09;StartB=23593312;EndB=23593312;Parent=INV295;VarType=ShV;DupType=.
ch09	18270001	SNP170239	A	G	.	PASS	END=18270001;ChrB=ch09;StartB=23593290;EndB=23593290;Parent=INV295;VarType=ShV;DupType=.
ch09	18270026	SNP170240	G	C	.	PASS	END=18270026;ChrB=ch09;StartB=23593265;EndB=23593265;Parent=INV295;VarType=ShV;DupType=.
ch09	18270038	SNP170241	C	T	.	PASS	END=18270038;ChrB=ch09;StartB=23593253;EndB=23593253;Parent=INV295;VarType=ShV;DupType=.
ch09	18270074	SNP170242	T	G	.	PASS	END=18270074;ChrB=ch09;StartB=23593217;EndB=23593217;Parent=INV295;VarType=ShV;DupType=.
ch09	18270100	SNP170243	T	A	.	PASS	END=18270100;ChrB=ch09;StartB=23593191;EndB=23593191;Parent=INV295;VarType=ShV;DupType=.
ch09	18270113	SNP170244	G	A	.	PASS	END=18270113;ChrB=ch09;StartB=23593178;EndB=23593178;Parent=INV295;VarType=ShV;DupType=.
ch09	18270148	SNP170245	A	T	.	PASS	END=18270148;ChrB=ch09;StartB=23593143;EndB=23593143;Parent=INV295;VarType=ShV;DupType=.
ch09	18270149	SNP170246	A	C	.	PASS	END=18270149;ChrB=ch09;StartB=23593142;EndB=23593142;Parent=INV295;VarType=ShV;DupType=.
ch09	18270187	SNP170247	T	A	.	PASS	END=18270187;ChrB=ch09;StartB=23593104;EndB=23593104;Parent=INV295;VarType=ShV;DupType=.
ch09	18270207	SNP170248	A	T	.	PASS	END=18270207;ChrB=ch09;StartB=23593084;EndB=23593084;Parent=INV295;VarType=ShV;DupType=.
ch09	18270263	SNP170249	T	A	.	PASS	END=18270263;ChrB=ch09;StartB=23593028;EndB=23593028;Parent=INV295;VarType=ShV;DupType=.
ch09	18270301	SNP170250	G	C	.	PASS	END=18270301;ChrB=ch09;StartB=23592990;EndB=23592990;Parent=INV295;VarType=ShV;DupType=.
ch09	18270312	SNP170251	T	G	.	PASS	END=18270312;ChrB=ch09;StartB=23592979;EndB=23592979;Parent=INV295;VarType=ShV;DupType=.
ch09	18270328	SNP170252	C	G	.	PASS	END=18270328;ChrB=ch09;StartB=23592963;EndB=23592963;Parent=INV295;VarType=ShV;DupType=.
ch09	18270333	SNP170253	C	A	.	PASS	END=18270333;ChrB=ch09;StartB=23592958;EndB=23592958;Parent=INV295;VarType=ShV;DupType=.
ch09	18270416	SNP170254	A	G	.	PASS	END=18270416;ChrB=ch09;StartB=23592875;EndB=23592875;Parent=INV295;VarType=ShV;DupType=.
ch09	18270422	SNP170255	A	C	.	PASS	END=18270422;ChrB=ch09;StartB=23592869;EndB=23592869;Parent=INV295;VarType=ShV;DupType=.
ch09	18270429	SNP170256	T	C	.	PASS	END=18270429;ChrB=ch09;StartB=23592862;EndB=23592862;Parent=INV295;VarType=ShV;DupType=.
ch09	18270450	SNP170257	T	C	.	PASS	END=18270450;ChrB=ch09;StartB=23592841;EndB=23592841;Parent=INV295;VarType=ShV;DupType=.
ch09	18270483	SNP170258	T	C	.	PASS	END=18270483;ChrB=ch09;StartB=23592808;EndB=23592808;Parent=INV295;VarType=ShV;DupType=.
ch09	18270494	SNP170259	A	G	.	PASS	END=18270494;ChrB=ch09;StartB=23592797;EndB=23592797;Parent=INV295;VarType=ShV;DupType=.
ch09	18270495	DEL170260	CAATCTATTTCGTTATTTT	C	.	PASS	END=18270513;ChrB=ch09;StartB=23592797;EndB=23592797;Parent=INV295;VarType=ShV;DupType=.
ch09	18270517	SNP170261	A	C	.	PASS	END=18270517;ChrB=ch09;StartB=23592792;EndB=23592792;Parent=INV295;VarType=ShV;DupType=.
ch09	18270523	SNP170262	C	T	.	PASS	END=18270523;ChrB=ch09;StartB=23592786;EndB=23592786;Parent=INV295;VarType=ShV;DupType=.
ch09	18270532	SNP170263	T	C	.	PASS	END=18270532;ChrB=ch09;StartB=23592777;EndB=23592777;Parent=INV295;VarType=ShV;DupType=.
ch09	18270533	SNP170264	A	G	.	PASS	END=18270533;ChrB=ch09;StartB=23592776;EndB=23592776;Parent=INV295;VarType=ShV;DupType=.
ch09	18270572	SNP170265	A	T	.	PASS	END=18270572;ChrB=ch09;StartB=23592737;EndB=23592737;Parent=INV295;VarType=ShV;DupType=.
ch09	18270578	SNP170266	T	G	.	PASS	END=18270578;ChrB=ch09;StartB=23592731;EndB=23592731;Parent=INV295;VarType=ShV;DupType=.
ch09	18270595	SNP170267	G	T	.	PASS	END=18270595;ChrB=ch09;StartB=23592714;EndB=23592714;Parent=INV295;VarType=ShV;DupType=.
ch09	18270654	SNP170268	C	A	.	PASS	END=18270654;ChrB=ch09;StartB=23592655;EndB=23592655;Parent=INV295;VarType=ShV;DupType=.
ch09	18270686	SNP170269	T	G	.	PASS	END=18270686;ChrB=ch09;StartB=23592623;EndB=23592623;Parent=INV295;VarType=ShV;DupType=.
ch09	18270704	SNP170270	A	T	.	PASS	END=18270704;ChrB=ch09;StartB=23592605;EndB=23592605;Parent=INV295;VarType=ShV;DupType=.
ch09	18270714	SNP170271	G	T	.	PASS	END=18270714;ChrB=ch09;StartB=23592595;EndB=23592595;Parent=INV295;VarType=ShV;DupType=.
ch09	18270728	SNP170272	G	A	.	PASS	END=18270728;ChrB=ch09;StartB=23592581;EndB=23592581;Parent=INV295;VarType=ShV;DupType=.
ch09	18270745	SNP170273	T	C	.	PASS	END=18270745;ChrB=ch09;StartB=23592564;EndB=23592564;Parent=INV295;VarType=ShV;DupType=.
ch09	18270749	SNP170274	G	A	.	PASS	END=18270749;ChrB=ch09;StartB=23592560;EndB=23592560;Parent=INV295;VarType=ShV;DupType=.
ch09	18270751	SNP170275	C	T	.	PASS	END=18270751;ChrB=ch09;StartB=23592558;EndB=23592558;Parent=INV295;VarType=ShV;DupType=.
ch09	18270755	SNP170276	C	G	.	PASS	END=18270755;ChrB=ch09;StartB=23592554;EndB=23592554;Parent=INV295;VarType=ShV;DupType=.
ch09	18270763	SNP170277	A	G	.	PASS	END=18270763;ChrB=ch09;StartB=23592546;EndB=23592546;Parent=INV295;VarType=ShV;DupType=.
ch09	18270768	SNP170278	T	G	.	PASS	END=18270768;ChrB=ch09;StartB=23592541;EndB=23592541;Parent=INV295;VarType=ShV;DupType=.
ch09	18270781	SNP170279	G	A	.	PASS	END=18270781;ChrB=ch09;StartB=23592528;EndB=23592528;Parent=INV295;VarType=ShV;DupType=.
ch09	18270830	SNP170280	C	G	.	PASS	END=18270830;ChrB=ch09;StartB=23592479;EndB=23592479;Parent=INV295;VarType=ShV;DupType=.
ch09	18270842	DEL170281	GA	G	.	PASS	END=18270843;ChrB=ch09;StartB=23592468;EndB=23592468;Parent=INV295;VarType=ShV;DupType=.
ch09	18270850	SNP170282	G	T	.	PASS	END=18270850;ChrB=ch09;StartB=23592460;EndB=23592460;Parent=INV295;VarType=ShV;DupType=.
ch09	18270851	SNP170283	G	A	.	PASS	END=18270851;ChrB=ch09;StartB=23592459;EndB=23592459;Parent=INV295;VarType=ShV;DupType=.
ch09	18270882	SNP170284	T	G	.	PASS	END=18270882;ChrB=ch09;StartB=23592428;EndB=23592428;Parent=INV295;VarType=ShV;DupType=.
ch09	18270899	SNP170285	T	C	.	PASS	END=18270899;ChrB=ch09;StartB=23592411;EndB=23592411;Parent=INV295;VarType=ShV;DupType=.
ch09	18270910	SNP170286	A	T	.	PASS	END=18270910;ChrB=ch09;StartB=23592400;EndB=23592400;Parent=INV295;VarType=ShV;DupType=.
ch09	18270912	SNP170287	G	T	.	PASS	END=18270912;ChrB=ch09;StartB=23592398;EndB=23592398;Parent=INV295;VarType=ShV;DupType=.
ch09	18270925	SNP170288	A	C	.	PASS	END=18270925;ChrB=ch09;StartB=23592385;EndB=23592385;Parent=INV295;VarType=ShV;DupType=.
ch09	18270927	SNP170289	C	A	.	PASS	END=18270927;ChrB=ch09;StartB=23592383;EndB=23592383;Parent=INV295;VarType=ShV;DupType=.
ch09	18270936	SNP170290	C	T	.	PASS	END=18270936;ChrB=ch09;StartB=23592374;EndB=23592374;Parent=INV295;VarType=ShV;DupType=.
ch09	18270943	SNP170291	C	T	.	PASS	END=18270943;ChrB=ch09;StartB=23592367;EndB=23592367;Parent=INV295;VarType=ShV;DupType=.
ch09	18270989	SNP170292	T	C	.	PASS	END=18270989;ChrB=ch09;StartB=23592321;EndB=23592321;Parent=INV295;VarType=ShV;DupType=.
ch09	18271036	SNP170293	G	C	.	PASS	END=18271036;ChrB=ch09;StartB=23592274;EndB=23592274;Parent=INV295;VarType=ShV;DupType=.
ch09	18271039	SNP170294	T	G	.	PASS	END=18271039;ChrB=ch09;StartB=23592271;EndB=23592271;Parent=INV295;VarType=ShV;DupType=.
ch09	18271040	SNP170295	G	C	.	PASS	END=18271040;ChrB=ch09;StartB=23592270;EndB=23592270;Parent=INV295;VarType=ShV;DupType=.
ch09	18271045	SNP170296	G	A	.	PASS	END=18271045;ChrB=ch09;StartB=23592265;EndB=23592265;Parent=INV295;VarType=ShV;DupType=.
ch09	18271046	SNP170297	T	A	.	PASS	END=18271046;ChrB=ch09;StartB=23592264;EndB=23592264;Parent=INV295;VarType=ShV;DupType=.
ch09	18271048	SNP170298	G	A	.	PASS	END=18271048;ChrB=ch09;StartB=23592262;EndB=23592262;Parent=INV295;VarType=ShV;DupType=.
ch09	18271086	SNP170299	T	C	.	PASS	END=18271086;ChrB=ch09;StartB=23592224;EndB=23592224;Parent=INV295;VarType=ShV;DupType=.
ch09	18271125	SNP170300	C	G	.	PASS	END=18271125;ChrB=ch09;StartB=23592185;EndB=23592185;Parent=INV295;VarType=ShV;DupType=.
ch09	18271135	SNP170301	C	T	.	PASS	END=18271135;ChrB=ch09;StartB=23592175;EndB=23592175;Parent=INV295;VarType=ShV;DupType=.
ch09	18271153	SNP170302	A	C	.	PASS	END=18271153;ChrB=ch09;StartB=23592157;EndB=23592157;Parent=INV295;VarType=ShV;DupType=.
ch09	18271157	SNP170303	T	C	.	PASS	END=18271157;ChrB=ch09;StartB=23592153;EndB=23592153;Parent=INV295;VarType=ShV;DupType=.
ch09	18271204	SNP170304	T	A	.	PASS	END=18271204;ChrB=ch09;StartB=23592106;EndB=23592106;Parent=INV295;VarType=ShV;DupType=.
ch09	18271205	SNP170305	A	T	.	PASS	END=18271205;ChrB=ch09;StartB=23592105;EndB=23592105;Parent=INV295;VarType=ShV;DupType=.
ch09	18271206	SNP170306	T	A	.	PASS	END=18271206;ChrB=ch09;StartB=23592104;EndB=23592104;Parent=INV295;VarType=ShV;DupType=.
ch09	18271210	SNP170307	C	T	.	PASS	END=18271210;ChrB=ch09;StartB=23592100;EndB=23592100;Parent=INV295;VarType=ShV;DupType=.
ch09	18271271	INS170308	A	AC	.	PASS	END=18271271;ChrB=ch09;StartB=23592039;EndB=23592038;Parent=INV295;VarType=ShV;DupType=.
ch09	18271271	INS170309	A	AT	.	PASS	END=18271271;ChrB=ch09;StartB=23592038;EndB=23592037;Parent=INV295;VarType=ShV;DupType=.
ch09	18271272	SNP170310	T	C	.	PASS	END=18271272;ChrB=ch09;StartB=23592036;EndB=23592036;Parent=INV295;VarType=ShV;DupType=.
ch09	18271277	SNP170311	T	A	.	PASS	END=18271277;ChrB=ch09;StartB=23592031;EndB=23592031;Parent=INV295;VarType=ShV;DupType=.
ch09	18271285	SNP170312	C	G	.	PASS	END=18271285;ChrB=ch09;StartB=23592023;EndB=23592023;Parent=INV295;VarType=ShV;DupType=.
ch09	18271295	DEL170313	CT	C	.	PASS	END=18271296;ChrB=ch09;StartB=23592014;EndB=23592014;Parent=INV295;VarType=ShV;DupType=.
ch09	18271317	SNP170314	A	T	.	PASS	END=18271317;ChrB=ch09;StartB=23591992;EndB=23591992;Parent=INV295;VarType=ShV;DupType=.
ch09	18271371	SNP170315	C	G	.	PASS	END=18271371;ChrB=ch09;StartB=23591938;EndB=23591938;Parent=INV295;VarType=ShV;DupType=.
ch09	18271385	SNP170316	T	G	.	PASS	END=18271385;ChrB=ch09;StartB=23591924;EndB=23591924;Parent=INV295;VarType=ShV;DupType=.
ch09	18271413	SNP170317	C	T	.	PASS	END=18271413;ChrB=ch09;StartB=23591896;EndB=23591896;Parent=INV295;VarType=ShV;DupType=.
ch09	18271426	SNP170318	C	G	.	PASS	END=18271426;ChrB=ch09;StartB=23591883;EndB=23591883;Parent=INV295;VarType=ShV;DupType=.
ch09	18271486	INS170319	A	AC	.	PASS	END=18271486;ChrB=ch09;StartB=23591823;EndB=23591822;Parent=INV295;VarType=ShV;DupType=.
ch09	18271488	SNP170320	A	C	.	PASS	END=18271488;ChrB=ch09;StartB=23591820;EndB=23591820;Parent=INV295;VarType=ShV;DupType=.
ch09	18271490	SNP170321	T	C	.	PASS	END=18271490;ChrB=ch09;StartB=23591818;EndB=23591818;Parent=INV295;VarType=ShV;DupType=.
ch09	18271538	SNP170322	A	T	.	PASS	END=18271538;ChrB=ch09;StartB=23591770;EndB=23591770;Parent=INV295;VarType=ShV;DupType=.
ch09	18271560	SNP170323	C	T	.	PASS	END=18271560;ChrB=ch09;StartB=23591748;EndB=23591748;Parent=INV295;VarType=ShV;DupType=.
ch09	18271569	SNP170324	T	C	.	PASS	END=18271569;ChrB=ch09;StartB=23591739;EndB=23591739;Parent=INV295;VarType=ShV;DupType=.
ch09	18271583	SNP170325	T	C	.	PASS	END=18271583;ChrB=ch09;StartB=23591725;EndB=23591725;Parent=INV295;VarType=ShV;DupType=.
ch09	18271592	SNP170326	G	A	.	PASS	END=18271592;ChrB=ch09;StartB=23591716;EndB=23591716;Parent=INV295;VarType=ShV;DupType=.
ch09	18271628	SNP170327	C	A	.	PASS	END=18271628;ChrB=ch09;StartB=23591680;EndB=23591680;Parent=INV295;VarType=ShV;DupType=.
ch09	18271647	SNP170328	G	T	.	PASS	END=18271647;ChrB=ch09;StartB=23591661;EndB=23591661;Parent=INV295;VarType=ShV;DupType=.
ch09	18271702	SNP170329	G	A	.	PASS	END=18271702;ChrB=ch09;StartB=23591606;EndB=23591606;Parent=INV295;VarType=ShV;DupType=.
ch09	18271722	SNP170330	G	T	.	PASS	END=18271722;ChrB=ch09;StartB=23591586;EndB=23591586;Parent=INV295;VarType=ShV;DupType=.
ch09	18271783	SNP170331	T	C	.	PASS	END=18271783;ChrB=ch09;StartB=23591525;EndB=23591525;Parent=INV295;VarType=ShV;DupType=.
ch09	18271807	SNP170332	A	G	.	PASS	END=18271807;ChrB=ch09;StartB=23591501;EndB=23591501;Parent=INV295;VarType=ShV;DupType=.
ch09	18271841	SNP170333	A	C	.	PASS	END=18271841;ChrB=ch09;StartB=23591467;EndB=23591467;Parent=INV295;VarType=ShV;DupType=.
ch09	18271859	SNP170334	C	A	.	PASS	END=18271859;ChrB=ch09;StartB=23591449;EndB=23591449;Parent=INV295;VarType=ShV;DupType=.
ch09	18271870	SNP170335	A	G	.	PASS	END=18271870;ChrB=ch09;StartB=23591438;EndB=23591438;Parent=INV295;VarType=ShV;DupType=.
ch09	18271890	SNP170336	T	A	.	PASS	END=18271890;ChrB=ch09;StartB=23591418;EndB=23591418;Parent=INV295;VarType=ShV;DupType=.
ch09	18271939	DEL170337	TA	T	.	PASS	END=18271940;ChrB=ch09;StartB=23591370;EndB=23591370;Parent=INV295;VarType=ShV;DupType=.
ch09	18272011	SNP170338	G	T	.	PASS	END=18272011;ChrB=ch09;StartB=23591298;EndB=23591298;Parent=INV295;VarType=ShV;DupType=.
ch09	18272013	SNP170339	A	C	.	PASS	END=18272013;ChrB=ch09;StartB=23591296;EndB=23591296;Parent=INV295;VarType=ShV;DupType=.
ch09	18272024	SNP170340	T	C	.	PASS	END=18272024;ChrB=ch09;StartB=23591285;EndB=23591285;Parent=INV295;VarType=ShV;DupType=.
ch09	18272033	SNP170341	G	A	.	PASS	END=18272033;ChrB=ch09;StartB=23591276;EndB=23591276;Parent=INV295;VarType=ShV;DupType=.
ch09	18272041	SNP170342	G	A	.	PASS	END=18272041;ChrB=ch09;StartB=23591268;EndB=23591268;Parent=INV295;VarType=ShV;DupType=.
ch09	18272126	SNP170343	G	A	.	PASS	END=18272126;ChrB=ch09;StartB=23591183;EndB=23591183;Parent=INV295;VarType=ShV;DupType=.
ch09	18272155	SNP170344	A	G	.	PASS	END=18272155;ChrB=ch09;StartB=23591154;EndB=23591154;Parent=INV295;VarType=ShV;DupType=.
ch09	18272161	SNP170345	C	T	.	PASS	END=18272161;ChrB=ch09;StartB=23591148;EndB=23591148;Parent=INV295;VarType=ShV;DupType=.
ch09	18272190	SNP170346	A	T	.	PASS	END=18272190;ChrB=ch09;StartB=23591119;EndB=23591119;Parent=INV295;VarType=ShV;DupType=.
ch09	18272192	SNP170347	T	C	.	PASS	END=18272192;ChrB=ch09;StartB=23591117;EndB=23591117;Parent=INV295;VarType=ShV;DupType=.
ch09	18272194	SNP170348	A	G	.	PASS	END=18272194;ChrB=ch09;StartB=23591115;EndB=23591115;Parent=INV295;VarType=ShV;DupType=.
ch09	18272234	SNP170349	T	C	.	PASS	END=18272234;ChrB=ch09;StartB=23591075;EndB=23591075;Parent=INV295;VarType=ShV;DupType=.
ch09	18272247	SNP170350	C	A	.	PASS	END=18272247;ChrB=ch09;StartB=23591062;EndB=23591062;Parent=INV295;VarType=ShV;DupType=.
ch09	18272253	SNP170351	G	T	.	PASS	END=18272253;ChrB=ch09;StartB=23591056;EndB=23591056;Parent=INV295;VarType=ShV;DupType=.
ch09	18272256	SNP170352	G	C	.	PASS	END=18272256;ChrB=ch09;StartB=23591053;EndB=23591053;Parent=INV295;VarType=ShV;DupType=.
ch09	18272291	SNP170353	T	C	.	PASS	END=18272291;ChrB=ch09;StartB=23591018;EndB=23591018;Parent=INV295;VarType=ShV;DupType=.
ch09	18272307	SNP170354	C	T	.	PASS	END=18272307;ChrB=ch09;StartB=23591002;EndB=23591002;Parent=INV295;VarType=ShV;DupType=.
ch09	18272319	SNP170355	G	A	.	PASS	END=18272319;ChrB=ch09;StartB=23590990;EndB=23590990;Parent=INV295;VarType=ShV;DupType=.
ch09	18272320	SNP170356	T	G	.	PASS	END=18272320;ChrB=ch09;StartB=23590989;EndB=23590989;Parent=INV295;VarType=ShV;DupType=.
ch09	18272322	SNP170357	A	G	.	PASS	END=18272322;ChrB=ch09;StartB=23590987;EndB=23590987;Parent=INV295;VarType=ShV;DupType=.
ch09	18272324	SNP170358	C	T	.	PASS	END=18272324;ChrB=ch09;StartB=23590985;EndB=23590985;Parent=INV295;VarType=ShV;DupType=.
ch09	18272356	SNP170359	A	G	.	PASS	END=18272356;ChrB=ch09;StartB=23590953;EndB=23590953;Parent=INV295;VarType=ShV;DupType=.
ch09	18272387	HDR731	N	<HDR>	.	PASS	END=18275032;ChrB=ch09;StartB=23590922;EndB=23588437;Parent=INV295;VarType=ShV;DupType=.
ch09	18275033	INVAL1644	N	<INVAL>	.	PASS	END=18279377;ChrB=ch09;StartB=23588436;EndB=23584084;Parent=INV295;VarType=.;DupType=.
ch09	18275073	SNP170360	G	T	.	PASS	END=18275073;ChrB=ch09;StartB=23588396;EndB=23588396;Parent=INV295;VarType=ShV;DupType=.
ch09	18275080	SNP170361	C	A	.	PASS	END=18275080;ChrB=ch09;StartB=23588389;EndB=23588389;Parent=INV295;VarType=ShV;DupType=.
ch09	18275131	SNP170362	A	C	.	PASS	END=18275131;ChrB=ch09;StartB=23588338;EndB=23588338;Parent=INV295;VarType=ShV;DupType=.
ch09	18275150	SNP170363	T	A	.	PASS	END=18275150;ChrB=ch09;StartB=23588319;EndB=23588319;Parent=INV295;VarType=ShV;DupType=.
ch09	18275170	SNP170364	A	G	.	PASS	END=18275170;ChrB=ch09;StartB=23588299;EndB=23588299;Parent=INV295;VarType=ShV;DupType=.
ch09	18275201	SNP170365	A	G	.	PASS	END=18275201;ChrB=ch09;StartB=23588268;EndB=23588268;Parent=INV295;VarType=ShV;DupType=.
ch09	18275203	SNP170366	G	T	.	PASS	END=18275203;ChrB=ch09;StartB=23588266;EndB=23588266;Parent=INV295;VarType=ShV;DupType=.
ch09	18275212	SNP170367	C	A	.	PASS	END=18275212;ChrB=ch09;StartB=23588257;EndB=23588257;Parent=INV295;VarType=ShV;DupType=.
ch09	18275215	SNP170368	C	T	.	PASS	END=18275215;ChrB=ch09;StartB=23588254;EndB=23588254;Parent=INV295;VarType=ShV;DupType=.
ch09	18275261	SNP170369	T	C	.	PASS	END=18275261;ChrB=ch09;StartB=23588208;EndB=23588208;Parent=INV295;VarType=ShV;DupType=.
ch09	18275290	SNP170370	C	A	.	PASS	END=18275290;ChrB=ch09;StartB=23588179;EndB=23588179;Parent=INV295;VarType=ShV;DupType=.
ch09	18275296	SNP170371	A	T	.	PASS	END=18275296;ChrB=ch09;StartB=23588173;EndB=23588173;Parent=INV295;VarType=ShV;DupType=.
ch09	18275311	SNP170372	C	A	.	PASS	END=18275311;ChrB=ch09;StartB=23588158;EndB=23588158;Parent=INV295;VarType=ShV;DupType=.
ch09	18275313	SNP170373	T	C	.	PASS	END=18275313;ChrB=ch09;StartB=23588156;EndB=23588156;Parent=INV295;VarType=ShV;DupType=.
ch09	18275336	SNP170374	T	C	.	PASS	END=18275336;ChrB=ch09;StartB=23588133;EndB=23588133;Parent=INV295;VarType=ShV;DupType=.
ch09	18275363	SNP170375	T	A	.	PASS	END=18275363;ChrB=ch09;StartB=23588106;EndB=23588106;Parent=INV295;VarType=ShV;DupType=.
ch09	18275364	SNP170376	T	C	.	PASS	END=18275364;ChrB=ch09;StartB=23588105;EndB=23588105;Parent=INV295;VarType=ShV;DupType=.
ch09	18275377	SNP170377	A	G	.	PASS	END=18275377;ChrB=ch09;StartB=23588092;EndB=23588092;Parent=INV295;VarType=ShV;DupType=.
ch09	18275391	SNP170378	T	A	.	PASS	END=18275391;ChrB=ch09;StartB=23588078;EndB=23588078;Parent=INV295;VarType=ShV;DupType=.
ch09	18275418	SNP170379	A	G	.	PASS	END=18275418;ChrB=ch09;StartB=23588051;EndB=23588051;Parent=INV295;VarType=ShV;DupType=.
ch09	18275422	SNP170380	G	A	.	PASS	END=18275422;ChrB=ch09;StartB=23588047;EndB=23588047;Parent=INV295;VarType=ShV;DupType=.
ch09	18275426	SNP170381	A	T	.	PASS	END=18275426;ChrB=ch09;StartB=23588043;EndB=23588043;Parent=INV295;VarType=ShV;DupType=.
ch09	18275460	SNP170382	G	A	.	PASS	END=18275460;ChrB=ch09;StartB=23588009;EndB=23588009;Parent=INV295;VarType=ShV;DupType=.
ch09	18275463	SNP170383	A	G	.	PASS	END=18275463;ChrB=ch09;StartB=23588006;EndB=23588006;Parent=INV295;VarType=ShV;DupType=.
ch09	18275464	SNP170384	C	T	.	PASS	END=18275464;ChrB=ch09;StartB=23588005;EndB=23588005;Parent=INV295;VarType=ShV;DupType=.
ch09	18275479	SNP170385	C	T	.	PASS	END=18275479;ChrB=ch09;StartB=23587990;EndB=23587990;Parent=INV295;VarType=ShV;DupType=.
ch09	18275484	SNP170386	C	T	.	PASS	END=18275484;ChrB=ch09;StartB=23587985;EndB=23587985;Parent=INV295;VarType=ShV;DupType=.
ch09	18275490	SNP170387	C	T	.	PASS	END=18275490;ChrB=ch09;StartB=23587979;EndB=23587979;Parent=INV295;VarType=ShV;DupType=.
ch09	18275493	SNP170388	T	C	.	PASS	END=18275493;ChrB=ch09;StartB=23587976;EndB=23587976;Parent=INV295;VarType=ShV;DupType=.
ch09	18275524	SNP170389	G	A	.	PASS	END=18275524;ChrB=ch09;StartB=23587945;EndB=23587945;Parent=INV295;VarType=ShV;DupType=.
ch09	18275542	SNP170390	T	C	.	PASS	END=18275542;ChrB=ch09;StartB=23587927;EndB=23587927;Parent=INV295;VarType=ShV;DupType=.
ch09	18275554	SNP170391	T	G	.	PASS	END=18275554;ChrB=ch09;StartB=23587915;EndB=23587915;Parent=INV295;VarType=ShV;DupType=.
ch09	18275560	SNP170392	T	C	.	PASS	END=18275560;ChrB=ch09;StartB=23587909;EndB=23587909;Parent=INV295;VarType=ShV;DupType=.
ch09	18275569	SNP170393	A	G	.	PASS	END=18275569;ChrB=ch09;StartB=23587900;EndB=23587900;Parent=INV295;VarType=ShV;DupType=.
ch09	18275591	SNP170394	C	T	.	PASS	END=18275591;ChrB=ch09;StartB=23587878;EndB=23587878;Parent=INV295;VarType=ShV;DupType=.
ch09	18275599	SNP170395	G	A	.	PASS	END=18275599;ChrB=ch09;StartB=23587870;EndB=23587870;Parent=INV295;VarType=ShV;DupType=.
ch09	18275683	SNP170396	A	T	.	PASS	END=18275683;ChrB=ch09;StartB=23587786;EndB=23587786;Parent=INV295;VarType=ShV;DupType=.
ch09	18275769	SNP170397	C	T	.	PASS	END=18275769;ChrB=ch09;StartB=23587700;EndB=23587700;Parent=INV295;VarType=ShV;DupType=.
ch09	18275775	SNP170398	C	T	.	PASS	END=18275775;ChrB=ch09;StartB=23587694;EndB=23587694;Parent=INV295;VarType=ShV;DupType=.
ch09	18275809	SNP170399	G	A	.	PASS	END=18275809;ChrB=ch09;StartB=23587660;EndB=23587660;Parent=INV295;VarType=ShV;DupType=.
ch09	18275834	SNP170400	C	T	.	PASS	END=18275834;ChrB=ch09;StartB=23587635;EndB=23587635;Parent=INV295;VarType=ShV;DupType=.
ch09	18275840	INS170401	C	CA	.	PASS	END=18275840;ChrB=ch09;StartB=23587629;EndB=23587628;Parent=INV295;VarType=ShV;DupType=.
ch09	18275847	SNP170402	A	T	.	PASS	END=18275847;ChrB=ch09;StartB=23587621;EndB=23587621;Parent=INV295;VarType=ShV;DupType=.
ch09	18275849	SNP170403	T	C	.	PASS	END=18275849;ChrB=ch09;StartB=23587619;EndB=23587619;Parent=INV295;VarType=ShV;DupType=.
ch09	18275858	SNP170404	T	A	.	PASS	END=18275858;ChrB=ch09;StartB=23587610;EndB=23587610;Parent=INV295;VarType=ShV;DupType=.
ch09	18275870	SNP170405	A	C	.	PASS	END=18275870;ChrB=ch09;StartB=23587598;EndB=23587598;Parent=INV295;VarType=ShV;DupType=.
ch09	18275910	SNP170406	C	T	.	PASS	END=18275910;ChrB=ch09;StartB=23587558;EndB=23587558;Parent=INV295;VarType=ShV;DupType=.
ch09	18275913	SNP170407	T	G	.	PASS	END=18275913;ChrB=ch09;StartB=23587555;EndB=23587555;Parent=INV295;VarType=ShV;DupType=.
ch09	18275920	SNP170408	T	C	.	PASS	END=18275920;ChrB=ch09;StartB=23587548;EndB=23587548;Parent=INV295;VarType=ShV;DupType=.
ch09	18275922	SNP170409	G	A	.	PASS	END=18275922;ChrB=ch09;StartB=23587546;EndB=23587546;Parent=INV295;VarType=ShV;DupType=.
ch09	18275925	SNP170410	A	G	.	PASS	END=18275925;ChrB=ch09;StartB=23587543;EndB=23587543;Parent=INV295;VarType=ShV;DupType=.
ch09	18275933	SNP170411	A	T	.	PASS	END=18275933;ChrB=ch09;StartB=23587535;EndB=23587535;Parent=INV295;VarType=ShV;DupType=.
ch09	18275937	SNP170412	C	T	.	PASS	END=18275937;ChrB=ch09;StartB=23587531;EndB=23587531;Parent=INV295;VarType=ShV;DupType=.
ch09	18275969	SNP170413	A	G	.	PASS	END=18275969;ChrB=ch09;StartB=23587499;EndB=23587499;Parent=INV295;VarType=ShV;DupType=.
ch09	18275985	INS170414	C	CT	.	PASS	END=18275985;ChrB=ch09;StartB=23587483;EndB=23587482;Parent=INV295;VarType=ShV;DupType=.
ch09	18275985	INS170415	C	CT	.	PASS	END=18275985;ChrB=ch09;StartB=23587482;EndB=23587481;Parent=INV295;VarType=ShV;DupType=.
ch09	18276023	INS170416	T	TA	.	PASS	END=18276023;ChrB=ch09;StartB=23587443;EndB=23587442;Parent=INV295;VarType=ShV;DupType=.
ch09	18276038	SNP170417	A	G	.	PASS	END=18276038;ChrB=ch09;StartB=23587427;EndB=23587427;Parent=INV295;VarType=ShV;DupType=.
ch09	18276052	SNP170418	A	C	.	PASS	END=18276052;ChrB=ch09;StartB=23587413;EndB=23587413;Parent=INV295;VarType=ShV;DupType=.
ch09	18276105	SNP170419	G	T	.	PASS	END=18276105;ChrB=ch09;StartB=23587360;EndB=23587360;Parent=INV295;VarType=ShV;DupType=.
ch09	18276126	SNP170420	T	A	.	PASS	END=18276126;ChrB=ch09;StartB=23587339;EndB=23587339;Parent=INV295;VarType=ShV;DupType=.
ch09	18276128	SNP170421	A	C	.	PASS	END=18276128;ChrB=ch09;StartB=23587337;EndB=23587337;Parent=INV295;VarType=ShV;DupType=.
ch09	18276159	SNP170422	T	A	.	PASS	END=18276159;ChrB=ch09;StartB=23587306;EndB=23587306;Parent=INV295;VarType=ShV;DupType=.
ch09	18276162	SNP170423	A	C	.	PASS	END=18276162;ChrB=ch09;StartB=23587303;EndB=23587303;Parent=INV295;VarType=ShV;DupType=.
ch09	18276175	SNP170424	G	A	.	PASS	END=18276175;ChrB=ch09;StartB=23587290;EndB=23587290;Parent=INV295;VarType=ShV;DupType=.
ch09	18276195	SNP170425	G	T	.	PASS	END=18276195;ChrB=ch09;StartB=23587270;EndB=23587270;Parent=INV295;VarType=ShV;DupType=.
ch09	18276198	SNP170426	C	T	.	PASS	END=18276198;ChrB=ch09;StartB=23587267;EndB=23587267;Parent=INV295;VarType=ShV;DupType=.
ch09	18276245	SNP170427	T	G	.	PASS	END=18276245;ChrB=ch09;StartB=23587220;EndB=23587220;Parent=INV295;VarType=ShV;DupType=.
ch09	18276280	INS170428	G	GA	.	PASS	END=18276280;ChrB=ch09;StartB=23587185;EndB=23587184;Parent=INV295;VarType=ShV;DupType=.
ch09	18276300	SNP170429	C	G	.	PASS	END=18276300;ChrB=ch09;StartB=23587164;EndB=23587164;Parent=INV295;VarType=ShV;DupType=.
ch09	18276304	SNP170430	G	A	.	PASS	END=18276304;ChrB=ch09;StartB=23587160;EndB=23587160;Parent=INV295;VarType=ShV;DupType=.
ch09	18276324	SNP170431	C	G	.	PASS	END=18276324;ChrB=ch09;StartB=23587140;EndB=23587140;Parent=INV295;VarType=ShV;DupType=.
ch09	18276339	SNP170432	G	T	.	PASS	END=18276339;ChrB=ch09;StartB=23587125;EndB=23587125;Parent=INV295;VarType=ShV;DupType=.
ch09	18276377	SNP170433	T	G	.	PASS	END=18276377;ChrB=ch09;StartB=23587087;EndB=23587087;Parent=INV295;VarType=ShV;DupType=.
ch09	18276385	SNP170434	A	C	.	PASS	END=18276385;ChrB=ch09;StartB=23587079;EndB=23587079;Parent=INV295;VarType=ShV;DupType=.
ch09	18276394	SNP170435	C	A	.	PASS	END=18276394;ChrB=ch09;StartB=23587070;EndB=23587070;Parent=INV295;VarType=ShV;DupType=.
ch09	18276416	SNP170436	C	A	.	PASS	END=18276416;ChrB=ch09;StartB=23587048;EndB=23587048;Parent=INV295;VarType=ShV;DupType=.
ch09	18276430	SNP170437	A	C	.	PASS	END=18276430;ChrB=ch09;StartB=23587034;EndB=23587034;Parent=INV295;VarType=ShV;DupType=.
ch09	18276447	SNP170438	C	T	.	PASS	END=18276447;ChrB=ch09;StartB=23587017;EndB=23587017;Parent=INV295;VarType=ShV;DupType=.
ch09	18276463	SNP170439	G	A	.	PASS	END=18276463;ChrB=ch09;StartB=23587001;EndB=23587001;Parent=INV295;VarType=ShV;DupType=.
ch09	18276464	SNP170440	G	A	.	PASS	END=18276464;ChrB=ch09;StartB=23587000;EndB=23587000;Parent=INV295;VarType=ShV;DupType=.
ch09	18276469	SNP170441	T	A	.	PASS	END=18276469;ChrB=ch09;StartB=23586995;EndB=23586995;Parent=INV295;VarType=ShV;DupType=.
ch09	18276477	SNP170442	A	C	.	PASS	END=18276477;ChrB=ch09;StartB=23586987;EndB=23586987;Parent=INV295;VarType=ShV;DupType=.
ch09	18276507	SNP170443	G	T	.	PASS	END=18276507;ChrB=ch09;StartB=23586957;EndB=23586957;Parent=INV295;VarType=ShV;DupType=.
ch09	18276513	SNP170444	A	C	.	PASS	END=18276513;ChrB=ch09;StartB=23586951;EndB=23586951;Parent=INV295;VarType=ShV;DupType=.
ch09	18276576	SNP170445	A	G	.	PASS	END=18276576;ChrB=ch09;StartB=23586888;EndB=23586888;Parent=INV295;VarType=ShV;DupType=.
ch09	18276589	SNP170446	T	A	.	PASS	END=18276589;ChrB=ch09;StartB=23586875;EndB=23586875;Parent=INV295;VarType=ShV;DupType=.
ch09	18276593	SNP170447	G	A	.	PASS	END=18276593;ChrB=ch09;StartB=23586871;EndB=23586871;Parent=INV295;VarType=ShV;DupType=.
ch09	18276622	SNP170448	A	G	.	PASS	END=18276622;ChrB=ch09;StartB=23586842;EndB=23586842;Parent=INV295;VarType=ShV;DupType=.
ch09	18276661	SNP170449	G	T	.	PASS	END=18276661;ChrB=ch09;StartB=23586803;EndB=23586803;Parent=INV295;VarType=ShV;DupType=.
ch09	18276677	SNP170450	T	A	.	PASS	END=18276677;ChrB=ch09;StartB=23586787;EndB=23586787;Parent=INV295;VarType=ShV;DupType=.
ch09	18276692	SNP170451	T	A	.	PASS	END=18276692;ChrB=ch09;StartB=23586772;EndB=23586772;Parent=INV295;VarType=ShV;DupType=.
ch09	18276699	SNP170452	T	G	.	PASS	END=18276699;ChrB=ch09;StartB=23586765;EndB=23586765;Parent=INV295;VarType=ShV;DupType=.
ch09	18276709	SNP170453	A	G	.	PASS	END=18276709;ChrB=ch09;StartB=23586755;EndB=23586755;Parent=INV295;VarType=ShV;DupType=.
ch09	18276716	SNP170454	A	G	.	PASS	END=18276716;ChrB=ch09;StartB=23586748;EndB=23586748;Parent=INV295;VarType=ShV;DupType=.
ch09	18276769	SNP170455	G	A	.	PASS	END=18276769;ChrB=ch09;StartB=23586695;EndB=23586695;Parent=INV295;VarType=ShV;DupType=.
ch09	18276786	SNP170456	G	C	.	PASS	END=18276786;ChrB=ch09;StartB=23586678;EndB=23586678;Parent=INV295;VarType=ShV;DupType=.
ch09	18276788	SNP170457	C	G	.	PASS	END=18276788;ChrB=ch09;StartB=23586676;EndB=23586676;Parent=INV295;VarType=ShV;DupType=.
ch09	18276814	SNP170458	G	C	.	PASS	END=18276814;ChrB=ch09;StartB=23586650;EndB=23586650;Parent=INV295;VarType=ShV;DupType=.
ch09	18276821	SNP170459	G	C	.	PASS	END=18276821;ChrB=ch09;StartB=23586643;EndB=23586643;Parent=INV295;VarType=ShV;DupType=.
ch09	18276827	SNP170460	G	T	.	PASS	END=18276827;ChrB=ch09;StartB=23586637;EndB=23586637;Parent=INV295;VarType=ShV;DupType=.
ch09	18276842	SNP170461	A	T	.	PASS	END=18276842;ChrB=ch09;StartB=23586622;EndB=23586622;Parent=INV295;VarType=ShV;DupType=.
ch09	18276846	SNP170462	T	C	.	PASS	END=18276846;ChrB=ch09;StartB=23586618;EndB=23586618;Parent=INV295;VarType=ShV;DupType=.
ch09	18276857	SNP170463	C	A	.	PASS	END=18276857;ChrB=ch09;StartB=23586607;EndB=23586607;Parent=INV295;VarType=ShV;DupType=.
ch09	18276881	SNP170464	T	C	.	PASS	END=18276881;ChrB=ch09;StartB=23586583;EndB=23586583;Parent=INV295;VarType=ShV;DupType=.
ch09	18276917	SNP170465	A	G	.	PASS	END=18276917;ChrB=ch09;StartB=23586547;EndB=23586547;Parent=INV295;VarType=ShV;DupType=.
ch09	18276918	SNP170466	A	G	.	PASS	END=18276918;ChrB=ch09;StartB=23586546;EndB=23586546;Parent=INV295;VarType=ShV;DupType=.
ch09	18276933	SNP170467	C	T	.	PASS	END=18276933;ChrB=ch09;StartB=23586531;EndB=23586531;Parent=INV295;VarType=ShV;DupType=.
ch09	18276964	SNP170468	A	G	.	PASS	END=18276964;ChrB=ch09;StartB=23586500;EndB=23586500;Parent=INV295;VarType=ShV;DupType=.
ch09	18277000	SNP170469	A	C	.	PASS	END=18277000;ChrB=ch09;StartB=23586464;EndB=23586464;Parent=INV295;VarType=ShV;DupType=.
ch09	18277015	SNP170470	A	C	.	PASS	END=18277015;ChrB=ch09;StartB=23586449;EndB=23586449;Parent=INV295;VarType=ShV;DupType=.
ch09	18277026	SNP170471	A	T	.	PASS	END=18277026;ChrB=ch09;StartB=23586438;EndB=23586438;Parent=INV295;VarType=ShV;DupType=.
ch09	18277050	SNP170472	C	A	.	PASS	END=18277050;ChrB=ch09;StartB=23586414;EndB=23586414;Parent=INV295;VarType=ShV;DupType=.
ch09	18277072	SNP170473	T	C	.	PASS	END=18277072;ChrB=ch09;StartB=23586392;EndB=23586392;Parent=INV295;VarType=ShV;DupType=.
ch09	18277073	SNP170474	G	A	.	PASS	END=18277073;ChrB=ch09;StartB=23586391;EndB=23586391;Parent=INV295;VarType=ShV;DupType=.
ch09	18277089	SNP170475	C	T	.	PASS	END=18277089;ChrB=ch09;StartB=23586375;EndB=23586375;Parent=INV295;VarType=ShV;DupType=.
ch09	18277097	SNP170476	A	G	.	PASS	END=18277097;ChrB=ch09;StartB=23586367;EndB=23586367;Parent=INV295;VarType=ShV;DupType=.
ch09	18277115	SNP170477	A	T	.	PASS	END=18277115;ChrB=ch09;StartB=23586349;EndB=23586349;Parent=INV295;VarType=ShV;DupType=.
ch09	18277117	SNP170478	T	C	.	PASS	END=18277117;ChrB=ch09;StartB=23586347;EndB=23586347;Parent=INV295;VarType=ShV;DupType=.
ch09	18277118	SNP170479	G	A	.	PASS	END=18277118;ChrB=ch09;StartB=23586346;EndB=23586346;Parent=INV295;VarType=ShV;DupType=.
ch09	18277170	SNP170480	T	G	.	PASS	END=18277170;ChrB=ch09;StartB=23586294;EndB=23586294;Parent=INV295;VarType=ShV;DupType=.
ch09	18277173	SNP170481	A	G	.	PASS	END=18277173;ChrB=ch09;StartB=23586291;EndB=23586291;Parent=INV295;VarType=ShV;DupType=.
ch09	18277180	SNP170482	C	G	.	PASS	END=18277180;ChrB=ch09;StartB=23586284;EndB=23586284;Parent=INV295;VarType=ShV;DupType=.
ch09	18277188	SNP170483	G	A	.	PASS	END=18277188;ChrB=ch09;StartB=23586276;EndB=23586276;Parent=INV295;VarType=ShV;DupType=.
ch09	18277221	SNP170484	G	C	.	PASS	END=18277221;ChrB=ch09;StartB=23586243;EndB=23586243;Parent=INV295;VarType=ShV;DupType=.
ch09	18277228	SNP170485	G	A	.	PASS	END=18277228;ChrB=ch09;StartB=23586236;EndB=23586236;Parent=INV295;VarType=ShV;DupType=.
ch09	18277244	SNP170486	T	A	.	PASS	END=18277244;ChrB=ch09;StartB=23586220;EndB=23586220;Parent=INV295;VarType=ShV;DupType=.
ch09	18277311	SNP170487	A	T	.	PASS	END=18277311;ChrB=ch09;StartB=23586153;EndB=23586153;Parent=INV295;VarType=ShV;DupType=.
ch09	18277363	SNP170488	T	G	.	PASS	END=18277363;ChrB=ch09;StartB=23586101;EndB=23586101;Parent=INV295;VarType=ShV;DupType=.
ch09	18277390	SNP170489	A	C	.	PASS	END=18277390;ChrB=ch09;StartB=23586074;EndB=23586074;Parent=INV295;VarType=ShV;DupType=.
ch09	18277461	SNP170490	G	T	.	PASS	END=18277461;ChrB=ch09;StartB=23586003;EndB=23586003;Parent=INV295;VarType=ShV;DupType=.
ch09	18277478	INS170491	C	CA	.	PASS	END=18277478;ChrB=ch09;StartB=23585986;EndB=23585985;Parent=INV295;VarType=ShV;DupType=.
ch09	18277479	SNP170492	G	T	.	PASS	END=18277479;ChrB=ch09;StartB=23585984;EndB=23585984;Parent=INV295;VarType=ShV;DupType=.
ch09	18277499	SNP170493	C	G	.	PASS	END=18277499;ChrB=ch09;StartB=23585964;EndB=23585964;Parent=INV295;VarType=ShV;DupType=.
ch09	18277506	SNP170494	T	C	.	PASS	END=18277506;ChrB=ch09;StartB=23585957;EndB=23585957;Parent=INV295;VarType=ShV;DupType=.
ch09	18277508	SNP170495	A	G	.	PASS	END=18277508;ChrB=ch09;StartB=23585955;EndB=23585955;Parent=INV295;VarType=ShV;DupType=.
ch09	18277560	SNP170496	G	A	.	PASS	END=18277560;ChrB=ch09;StartB=23585903;EndB=23585903;Parent=INV295;VarType=ShV;DupType=.
ch09	18277581	SNP170497	T	C	.	PASS	END=18277581;ChrB=ch09;StartB=23585882;EndB=23585882;Parent=INV295;VarType=ShV;DupType=.
ch09	18277587	SNP170498	T	A	.	PASS	END=18277587;ChrB=ch09;StartB=23585876;EndB=23585876;Parent=INV295;VarType=ShV;DupType=.
ch09	18277607	SNP170499	T	A	.	PASS	END=18277607;ChrB=ch09;StartB=23585856;EndB=23585856;Parent=INV295;VarType=ShV;DupType=.
ch09	18277608	SNP170500	T	A	.	PASS	END=18277608;ChrB=ch09;StartB=23585855;EndB=23585855;Parent=INV295;VarType=ShV;DupType=.
ch09	18277668	SNP170501	T	A	.	PASS	END=18277668;ChrB=ch09;StartB=23585795;EndB=23585795;Parent=INV295;VarType=ShV;DupType=.
ch09	18277690	SNP170502	C	G	.	PASS	END=18277690;ChrB=ch09;StartB=23585773;EndB=23585773;Parent=INV295;VarType=ShV;DupType=.
ch09	18277731	SNP170503	T	A	.	PASS	END=18277731;ChrB=ch09;StartB=23585732;EndB=23585732;Parent=INV295;VarType=ShV;DupType=.
ch09	18277738	SNP170504	T	A	.	PASS	END=18277738;ChrB=ch09;StartB=23585725;EndB=23585725;Parent=INV295;VarType=ShV;DupType=.
ch09	18277767	SNP170505	A	T	.	PASS	END=18277767;ChrB=ch09;StartB=23585696;EndB=23585696;Parent=INV295;VarType=ShV;DupType=.
ch09	18277768	SNP170506	T	A	.	PASS	END=18277768;ChrB=ch09;StartB=23585695;EndB=23585695;Parent=INV295;VarType=ShV;DupType=.
ch09	18277817	SNP170507	G	C	.	PASS	END=18277817;ChrB=ch09;StartB=23585646;EndB=23585646;Parent=INV295;VarType=ShV;DupType=.
ch09	18277823	SNP170508	A	T	.	PASS	END=18277823;ChrB=ch09;StartB=23585640;EndB=23585640;Parent=INV295;VarType=ShV;DupType=.
ch09	18277906	SNP170509	T	A	.	PASS	END=18277906;ChrB=ch09;StartB=23585557;EndB=23585557;Parent=INV295;VarType=ShV;DupType=.
ch09	18277953	SNP170510	G	A	.	PASS	END=18277953;ChrB=ch09;StartB=23585510;EndB=23585510;Parent=INV295;VarType=ShV;DupType=.
ch09	18277961	SNP170511	T	C	.	PASS	END=18277961;ChrB=ch09;StartB=23585502;EndB=23585502;Parent=INV295;VarType=ShV;DupType=.
ch09	18277966	SNP170512	G	T	.	PASS	END=18277966;ChrB=ch09;StartB=23585497;EndB=23585497;Parent=INV295;VarType=ShV;DupType=.
ch09	18277972	SNP170513	A	C	.	PASS	END=18277972;ChrB=ch09;StartB=23585491;EndB=23585491;Parent=INV295;VarType=ShV;DupType=.
ch09	18277973	SNP170514	T	A	.	PASS	END=18277973;ChrB=ch09;StartB=23585490;EndB=23585490;Parent=INV295;VarType=ShV;DupType=.
ch09	18277986	SNP170515	T	C	.	PASS	END=18277986;ChrB=ch09;StartB=23585477;EndB=23585477;Parent=INV295;VarType=ShV;DupType=.
ch09	18278107	SNP170516	G	A	.	PASS	END=18278107;ChrB=ch09;StartB=23585356;EndB=23585356;Parent=INV295;VarType=ShV;DupType=.
ch09	18278115	SNP170517	C	T	.	PASS	END=18278115;ChrB=ch09;StartB=23585348;EndB=23585348;Parent=INV295;VarType=ShV;DupType=.
ch09	18278120	SNP170518	A	G	.	PASS	END=18278120;ChrB=ch09;StartB=23585343;EndB=23585343;Parent=INV295;VarType=ShV;DupType=.
ch09	18278121	SNP170519	G	T	.	PASS	END=18278121;ChrB=ch09;StartB=23585342;EndB=23585342;Parent=INV295;VarType=ShV;DupType=.
ch09	18278127	SNP170520	A	C	.	PASS	END=18278127;ChrB=ch09;StartB=23585336;EndB=23585336;Parent=INV295;VarType=ShV;DupType=.
ch09	18278152	SNP170521	A	C	.	PASS	END=18278152;ChrB=ch09;StartB=23585311;EndB=23585311;Parent=INV295;VarType=ShV;DupType=.
ch09	18278167	SNP170522	A	T	.	PASS	END=18278167;ChrB=ch09;StartB=23585296;EndB=23585296;Parent=INV295;VarType=ShV;DupType=.
ch09	18278177	SNP170523	T	A	.	PASS	END=18278177;ChrB=ch09;StartB=23585286;EndB=23585286;Parent=INV295;VarType=ShV;DupType=.
ch09	18278201	SNP170524	T	C	.	PASS	END=18278201;ChrB=ch09;StartB=23585262;EndB=23585262;Parent=INV295;VarType=ShV;DupType=.
ch09	18278209	SNP170525	T	C	.	PASS	END=18278209;ChrB=ch09;StartB=23585254;EndB=23585254;Parent=INV295;VarType=ShV;DupType=.
ch09	18278217	SNP170526	A	C	.	PASS	END=18278217;ChrB=ch09;StartB=23585246;EndB=23585246;Parent=INV295;VarType=ShV;DupType=.
ch09	18278233	SNP170527	G	T	.	PASS	END=18278233;ChrB=ch09;StartB=23585230;EndB=23585230;Parent=INV295;VarType=ShV;DupType=.
ch09	18278237	SNP170528	T	C	.	PASS	END=18278237;ChrB=ch09;StartB=23585226;EndB=23585226;Parent=INV295;VarType=ShV;DupType=.
ch09	18278240	SNP170529	T	A	.	PASS	END=18278240;ChrB=ch09;StartB=23585223;EndB=23585223;Parent=INV295;VarType=ShV;DupType=.
ch09	18278243	SNP170530	A	C	.	PASS	END=18278243;ChrB=ch09;StartB=23585220;EndB=23585220;Parent=INV295;VarType=ShV;DupType=.
ch09	18278247	SNP170531	T	C	.	PASS	END=18278247;ChrB=ch09;StartB=23585216;EndB=23585216;Parent=INV295;VarType=ShV;DupType=.
ch09	18278275	SNP170532	C	T	.	PASS	END=18278275;ChrB=ch09;StartB=23585188;EndB=23585188;Parent=INV295;VarType=ShV;DupType=.
ch09	18278287	SNP170533	C	T	.	PASS	END=18278287;ChrB=ch09;StartB=23585176;EndB=23585176;Parent=INV295;VarType=ShV;DupType=.
ch09	18278291	SNP170534	A	T	.	PASS	END=18278291;ChrB=ch09;StartB=23585172;EndB=23585172;Parent=INV295;VarType=ShV;DupType=.
ch09	18278358	SNP170535	C	T	.	PASS	END=18278358;ChrB=ch09;StartB=23585105;EndB=23585105;Parent=INV295;VarType=ShV;DupType=.
ch09	18278375	SNP170536	A	C	.	PASS	END=18278375;ChrB=ch09;StartB=23585088;EndB=23585088;Parent=INV295;VarType=ShV;DupType=.
ch09	18278377	SNP170537	A	T	.	PASS	END=18278377;ChrB=ch09;StartB=23585086;EndB=23585086;Parent=INV295;VarType=ShV;DupType=.
ch09	18278385	SNP170538	T	G	.	PASS	END=18278385;ChrB=ch09;StartB=23585078;EndB=23585078;Parent=INV295;VarType=ShV;DupType=.
ch09	18278401	SNP170539	T	A	.	PASS	END=18278401;ChrB=ch09;StartB=23585062;EndB=23585062;Parent=INV295;VarType=ShV;DupType=.
ch09	18278440	SNP170540	G	A	.	PASS	END=18278440;ChrB=ch09;StartB=23585023;EndB=23585023;Parent=INV295;VarType=ShV;DupType=.
ch09	18278479	SNP170541	C	G	.	PASS	END=18278479;ChrB=ch09;StartB=23584984;EndB=23584984;Parent=INV295;VarType=ShV;DupType=.
ch09	18278481	SNP170542	T	A	.	PASS	END=18278481;ChrB=ch09;StartB=23584982;EndB=23584982;Parent=INV295;VarType=ShV;DupType=.
ch09	18278484	SNP170543	G	A	.	PASS	END=18278484;ChrB=ch09;StartB=23584979;EndB=23584979;Parent=INV295;VarType=ShV;DupType=.
ch09	18278507	SNP170544	G	T	.	PASS	END=18278507;ChrB=ch09;StartB=23584956;EndB=23584956;Parent=INV295;VarType=ShV;DupType=.
ch09	18278516	SNP170545	G	A	.	PASS	END=18278516;ChrB=ch09;StartB=23584947;EndB=23584947;Parent=INV295;VarType=ShV;DupType=.
ch09	18278544	SNP170546	C	A	.	PASS	END=18278544;ChrB=ch09;StartB=23584919;EndB=23584919;Parent=INV295;VarType=ShV;DupType=.
ch09	18278634	SNP170547	T	G	.	PASS	END=18278634;ChrB=ch09;StartB=23584829;EndB=23584829;Parent=INV295;VarType=ShV;DupType=.
ch09	18278655	SNP170548	C	A	.	PASS	END=18278655;ChrB=ch09;StartB=23584808;EndB=23584808;Parent=INV295;VarType=ShV;DupType=.
ch09	18278667	SNP170549	A	C	.	PASS	END=18278667;ChrB=ch09;StartB=23584796;EndB=23584796;Parent=INV295;VarType=ShV;DupType=.
ch09	18278670	INS170550	C	CG	.	PASS	END=18278670;ChrB=ch09;StartB=23584793;EndB=23584792;Parent=INV295;VarType=ShV;DupType=.
ch09	18278670	INS170551	C	CT	.	PASS	END=18278670;ChrB=ch09;StartB=23584792;EndB=23584791;Parent=INV295;VarType=ShV;DupType=.
ch09	18278670	INS170552	C	CT	.	PASS	END=18278670;ChrB=ch09;StartB=23584791;EndB=23584790;Parent=INV295;VarType=ShV;DupType=.
ch09	18278671	SNP170553	A	T	.	PASS	END=18278671;ChrB=ch09;StartB=23584789;EndB=23584789;Parent=INV295;VarType=ShV;DupType=.
ch09	18278687	SNP170554	T	G	.	PASS	END=18278687;ChrB=ch09;StartB=23584773;EndB=23584773;Parent=INV295;VarType=ShV;DupType=.
ch09	18278697	SNP170555	G	A	.	PASS	END=18278697;ChrB=ch09;StartB=23584763;EndB=23584763;Parent=INV295;VarType=ShV;DupType=.
ch09	18278703	SNP170556	C	A	.	PASS	END=18278703;ChrB=ch09;StartB=23584757;EndB=23584757;Parent=INV295;VarType=ShV;DupType=.
ch09	18278769	SNP170557	T	G	.	PASS	END=18278769;ChrB=ch09;StartB=23584691;EndB=23584691;Parent=INV295;VarType=ShV;DupType=.
ch09	18278770	SNP170558	C	T	.	PASS	END=18278770;ChrB=ch09;StartB=23584690;EndB=23584690;Parent=INV295;VarType=ShV;DupType=.
ch09	18278812	SNP170559	A	G	.	PASS	END=18278812;ChrB=ch09;StartB=23584648;EndB=23584648;Parent=INV295;VarType=ShV;DupType=.
ch09	18278823	SNP170560	A	G	.	PASS	END=18278823;ChrB=ch09;StartB=23584637;EndB=23584637;Parent=INV295;VarType=ShV;DupType=.
ch09	18278840	SNP170561	A	G	.	PASS	END=18278840;ChrB=ch09;StartB=23584620;EndB=23584620;Parent=INV295;VarType=ShV;DupType=.
ch09	18278849	SNP170562	A	T	.	PASS	END=18278849;ChrB=ch09;StartB=23584611;EndB=23584611;Parent=INV295;VarType=ShV;DupType=.
ch09	18278851	SNP170563	C	T	.	PASS	END=18278851;ChrB=ch09;StartB=23584609;EndB=23584609;Parent=INV295;VarType=ShV;DupType=.
ch09	18278853	SNP170564	T	G	.	PASS	END=18278853;ChrB=ch09;StartB=23584607;EndB=23584607;Parent=INV295;VarType=ShV;DupType=.
ch09	18278859	SNP170565	C	A	.	PASS	END=18278859;ChrB=ch09;StartB=23584601;EndB=23584601;Parent=INV295;VarType=ShV;DupType=.
ch09	18278869	SNP170566	A	T	.	PASS	END=18278869;ChrB=ch09;StartB=23584591;EndB=23584591;Parent=INV295;VarType=ShV;DupType=.
ch09	18278876	SNP170567	C	A	.	PASS	END=18278876;ChrB=ch09;StartB=23584584;EndB=23584584;Parent=INV295;VarType=ShV;DupType=.
ch09	18278899	SNP170568	T	G	.	PASS	END=18278899;ChrB=ch09;StartB=23584561;EndB=23584561;Parent=INV295;VarType=ShV;DupType=.
ch09	18278912	SNP170569	T	A	.	PASS	END=18278912;ChrB=ch09;StartB=23584548;EndB=23584548;Parent=INV295;VarType=ShV;DupType=.
ch09	18278921	SNP170570	G	C	.	PASS	END=18278921;ChrB=ch09;StartB=23584539;EndB=23584539;Parent=INV295;VarType=ShV;DupType=.
ch09	18278935	SNP170571	T	A	.	PASS	END=18278935;ChrB=ch09;StartB=23584525;EndB=23584525;Parent=INV295;VarType=ShV;DupType=.
ch09	18279020	SNP170572	G	C	.	PASS	END=18279020;ChrB=ch09;StartB=23584440;EndB=23584440;Parent=INV295;VarType=ShV;DupType=.
ch09	18279053	SNP170573	T	C	.	PASS	END=18279053;ChrB=ch09;StartB=23584407;EndB=23584407;Parent=INV295;VarType=ShV;DupType=.
ch09	18279063	SNP170574	C	T	.	PASS	END=18279063;ChrB=ch09;StartB=23584397;EndB=23584397;Parent=INV295;VarType=ShV;DupType=.
ch09	18279129	SNP170575	A	G	.	PASS	END=18279129;ChrB=ch09;StartB=23584331;EndB=23584331;Parent=INV295;VarType=ShV;DupType=.
ch09	18279139	SNP170576	A	T	.	PASS	END=18279139;ChrB=ch09;StartB=23584321;EndB=23584321;Parent=INV295;VarType=ShV;DupType=.
ch09	18279140	SNP170577	A	G	.	PASS	END=18279140;ChrB=ch09;StartB=23584320;EndB=23584320;Parent=INV295;VarType=ShV;DupType=.
ch09	18279167	SNP170578	C	T	.	PASS	END=18279167;ChrB=ch09;StartB=23584293;EndB=23584293;Parent=INV295;VarType=ShV;DupType=.
ch09	18279183	SNP170579	T	G	.	PASS	END=18279183;ChrB=ch09;StartB=23584277;EndB=23584277;Parent=INV295;VarType=ShV;DupType=.
ch09	18279208	DEL170580	GC	G	.	PASS	END=18279209;ChrB=ch09;StartB=23584253;EndB=23584253;Parent=INV295;VarType=ShV;DupType=.
ch09	18279211	SNP170581	A	C	.	PASS	END=18279211;ChrB=ch09;StartB=23584250;EndB=23584250;Parent=INV295;VarType=ShV;DupType=.
ch09	18279241	SNP170582	A	G	.	PASS	END=18279241;ChrB=ch09;StartB=23584220;EndB=23584220;Parent=INV295;VarType=ShV;DupType=.
ch09	18279243	SNP170583	T	A	.	PASS	END=18279243;ChrB=ch09;StartB=23584218;EndB=23584218;Parent=INV295;VarType=ShV;DupType=.
ch09	18279249	SNP170584	G	T	.	PASS	END=18279249;ChrB=ch09;StartB=23584212;EndB=23584212;Parent=INV295;VarType=ShV;DupType=.
ch09	18279264	SNP170585	G	T	.	PASS	END=18279264;ChrB=ch09;StartB=23584197;EndB=23584197;Parent=INV295;VarType=ShV;DupType=.
ch09	18279292	SNP170586	T	C	.	PASS	END=18279292;ChrB=ch09;StartB=23584169;EndB=23584169;Parent=INV295;VarType=ShV;DupType=.
ch09	18279310	SNP170587	T	C	.	PASS	END=18279310;ChrB=ch09;StartB=23584151;EndB=23584151;Parent=INV295;VarType=ShV;DupType=.
ch09	18279312	SNP170588	G	A	.	PASS	END=18279312;ChrB=ch09;StartB=23584149;EndB=23584149;Parent=INV295;VarType=ShV;DupType=.
ch09	18279313	SNP170589	G	T	.	PASS	END=18279313;ChrB=ch09;StartB=23584148;EndB=23584148;Parent=INV295;VarType=ShV;DupType=.
ch09	18279338	SNP170590	T	A	.	PASS	END=18279338;ChrB=ch09;StartB=23584123;EndB=23584123;Parent=INV295;VarType=ShV;DupType=.
ch09	18279339	SNP170591	G	A	.	PASS	END=18279339;ChrB=ch09;StartB=23584122;EndB=23584122;Parent=INV295;VarType=ShV;DupType=.
ch09	18279378	HDR732	N	<HDR>	.	PASS	END=18283969;ChrB=ch09;StartB=23584083;EndB=23579889;Parent=INV295;VarType=ShV;DupType=.
ch09	18283970	INVAL1645	N	<INVAL>	.	PASS	END=18286421;ChrB=ch09;StartB=23579888;EndB=23577427;Parent=INV295;VarType=.;DupType=.
ch09	18284015	SNP170592	C	G	.	PASS	END=18284015;ChrB=ch09;StartB=23579843;EndB=23579843;Parent=INV295;VarType=ShV;DupType=.
ch09	18284057	SNP170593	C	A	.	PASS	END=18284057;ChrB=ch09;StartB=23579801;EndB=23579801;Parent=INV295;VarType=ShV;DupType=.
ch09	18284069	SNP170594	T	A	.	PASS	END=18284069;ChrB=ch09;StartB=23579789;EndB=23579789;Parent=INV295;VarType=ShV;DupType=.
ch09	18284072	SNP170595	A	C	.	PASS	END=18284072;ChrB=ch09;StartB=23579786;EndB=23579786;Parent=INV295;VarType=ShV;DupType=.
ch09	18284097	SNP170596	T	A	.	PASS	END=18284097;ChrB=ch09;StartB=23579761;EndB=23579761;Parent=INV295;VarType=ShV;DupType=.
ch09	18284098	SNP170597	A	C	.	PASS	END=18284098;ChrB=ch09;StartB=23579760;EndB=23579760;Parent=INV295;VarType=ShV;DupType=.
ch09	18284110	SNP170598	C	G	.	PASS	END=18284110;ChrB=ch09;StartB=23579748;EndB=23579748;Parent=INV295;VarType=ShV;DupType=.
ch09	18284121	INS170599	A	AT	.	PASS	END=18284121;ChrB=ch09;StartB=23579737;EndB=23579736;Parent=INV295;VarType=ShV;DupType=.
ch09	18284132	SNP170600	T	C	.	PASS	END=18284132;ChrB=ch09;StartB=23579725;EndB=23579725;Parent=INV295;VarType=ShV;DupType=.
ch09	18284153	SNP170601	T	A	.	PASS	END=18284153;ChrB=ch09;StartB=23579704;EndB=23579704;Parent=INV295;VarType=ShV;DupType=.
ch09	18284162	SNP170602	C	T	.	PASS	END=18284162;ChrB=ch09;StartB=23579695;EndB=23579695;Parent=INV295;VarType=ShV;DupType=.
ch09	18284227	SNP170603	C	T	.	PASS	END=18284227;ChrB=ch09;StartB=23579630;EndB=23579630;Parent=INV295;VarType=ShV;DupType=.
ch09	18284246	SNP170604	T	C	.	PASS	END=18284246;ChrB=ch09;StartB=23579611;EndB=23579611;Parent=INV295;VarType=ShV;DupType=.
ch09	18284278	SNP170605	G	A	.	PASS	END=18284278;ChrB=ch09;StartB=23579579;EndB=23579579;Parent=INV295;VarType=ShV;DupType=.
ch09	18284280	SNP170606	C	A	.	PASS	END=18284280;ChrB=ch09;StartB=23579577;EndB=23579577;Parent=INV295;VarType=ShV;DupType=.
ch09	18284292	SNP170607	T	G	.	PASS	END=18284292;ChrB=ch09;StartB=23579565;EndB=23579565;Parent=INV295;VarType=ShV;DupType=.
ch09	18284320	SNP170608	A	T	.	PASS	END=18284320;ChrB=ch09;StartB=23579537;EndB=23579537;Parent=INV295;VarType=ShV;DupType=.
ch09	18284322	SNP170609	T	C	.	PASS	END=18284322;ChrB=ch09;StartB=23579535;EndB=23579535;Parent=INV295;VarType=ShV;DupType=.
ch09	18284323	SNP170610	T	A	.	PASS	END=18284323;ChrB=ch09;StartB=23579534;EndB=23579534;Parent=INV295;VarType=ShV;DupType=.
ch09	18284348	SNP170611	T	G	.	PASS	END=18284348;ChrB=ch09;StartB=23579509;EndB=23579509;Parent=INV295;VarType=ShV;DupType=.
ch09	18284357	SNP170612	A	T	.	PASS	END=18284357;ChrB=ch09;StartB=23579500;EndB=23579500;Parent=INV295;VarType=ShV;DupType=.
ch09	18284365	SNP170613	T	G	.	PASS	END=18284365;ChrB=ch09;StartB=23579492;EndB=23579492;Parent=INV295;VarType=ShV;DupType=.
ch09	18284417	SNP170614	G	T	.	PASS	END=18284417;ChrB=ch09;StartB=23579440;EndB=23579440;Parent=INV295;VarType=ShV;DupType=.
ch09	18284428	SNP170615	T	A	.	PASS	END=18284428;ChrB=ch09;StartB=23579429;EndB=23579429;Parent=INV295;VarType=ShV;DupType=.
ch09	18284433	SNP170616	A	T	.	PASS	END=18284433;ChrB=ch09;StartB=23579424;EndB=23579424;Parent=INV295;VarType=ShV;DupType=.
ch09	18284448	SNP170617	G	A	.	PASS	END=18284448;ChrB=ch09;StartB=23579409;EndB=23579409;Parent=INV295;VarType=ShV;DupType=.
ch09	18284503	SNP170618	G	T	.	PASS	END=18284503;ChrB=ch09;StartB=23579354;EndB=23579354;Parent=INV295;VarType=ShV;DupType=.
ch09	18284565	SNP170619	A	G	.	PASS	END=18284565;ChrB=ch09;StartB=23579292;EndB=23579292;Parent=INV295;VarType=ShV;DupType=.
ch09	18284601	SNP170620	G	C	.	PASS	END=18284601;ChrB=ch09;StartB=23579256;EndB=23579256;Parent=INV295;VarType=ShV;DupType=.
ch09	18284621	SNP170621	T	C	.	PASS	END=18284621;ChrB=ch09;StartB=23579236;EndB=23579236;Parent=INV295;VarType=ShV;DupType=.
ch09	18284643	SNP170622	C	T	.	PASS	END=18284643;ChrB=ch09;StartB=23579214;EndB=23579214;Parent=INV295;VarType=ShV;DupType=.
ch09	18284645	INS170623	T	TA	.	PASS	END=18284645;ChrB=ch09;StartB=23579212;EndB=23579211;Parent=INV295;VarType=ShV;DupType=.
ch09	18284654	SNP170624	A	C	.	PASS	END=18284654;ChrB=ch09;StartB=23579202;EndB=23579202;Parent=INV295;VarType=ShV;DupType=.
ch09	18284665	SNP170625	C	T	.	PASS	END=18284665;ChrB=ch09;StartB=23579191;EndB=23579191;Parent=INV295;VarType=ShV;DupType=.
ch09	18284675	INS170626	A	AT	.	PASS	END=18284675;ChrB=ch09;StartB=23579181;EndB=23579180;Parent=INV295;VarType=ShV;DupType=.
ch09	18284675	INS170627	A	AT	.	PASS	END=18284675;ChrB=ch09;StartB=23579180;EndB=23579179;Parent=INV295;VarType=ShV;DupType=.
ch09	18284675	INS170628	A	AG	.	PASS	END=18284675;ChrB=ch09;StartB=23579179;EndB=23579178;Parent=INV295;VarType=ShV;DupType=.
ch09	18284675	INS170629	A	AA	.	PASS	END=18284675;ChrB=ch09;StartB=23579178;EndB=23579177;Parent=INV295;VarType=ShV;DupType=.
ch09	18284675	INS170630	A	AA	.	PASS	END=18284675;ChrB=ch09;StartB=23579177;EndB=23579176;Parent=INV295;VarType=ShV;DupType=.
ch09	18284675	INS170631	A	AT	.	PASS	END=18284675;ChrB=ch09;StartB=23579176;EndB=23579175;Parent=INV295;VarType=ShV;DupType=.
ch09	18284675	INS170632	A	AC	.	PASS	END=18284675;ChrB=ch09;StartB=23579175;EndB=23579174;Parent=INV295;VarType=ShV;DupType=.
ch09	18284688	SNP170633	A	G	.	PASS	END=18284688;ChrB=ch09;StartB=23579161;EndB=23579161;Parent=INV295;VarType=ShV;DupType=.
ch09	18284745	SNP170634	C	T	.	PASS	END=18284745;ChrB=ch09;StartB=23579104;EndB=23579104;Parent=INV295;VarType=ShV;DupType=.
ch09	18284761	SNP170635	G	C	.	PASS	END=18284761;ChrB=ch09;StartB=23579088;EndB=23579088;Parent=INV295;VarType=ShV;DupType=.
ch09	18284798	SNP170636	A	G	.	PASS	END=18284798;ChrB=ch09;StartB=23579051;EndB=23579051;Parent=INV295;VarType=ShV;DupType=.
ch09	18284853	SNP170637	A	T	.	PASS	END=18284853;ChrB=ch09;StartB=23578996;EndB=23578996;Parent=INV295;VarType=ShV;DupType=.
ch09	18284918	SNP170638	A	G	.	PASS	END=18284918;ChrB=ch09;StartB=23578931;EndB=23578931;Parent=INV295;VarType=ShV;DupType=.
ch09	18284944	SNP170639	C	A	.	PASS	END=18284944;ChrB=ch09;StartB=23578905;EndB=23578905;Parent=INV295;VarType=ShV;DupType=.
ch09	18284985	SNP170640	A	G	.	PASS	END=18284985;ChrB=ch09;StartB=23578864;EndB=23578864;Parent=INV295;VarType=ShV;DupType=.
ch09	18285031	SNP170641	G	T	.	PASS	END=18285031;ChrB=ch09;StartB=23578818;EndB=23578818;Parent=INV295;VarType=ShV;DupType=.
ch09	18285063	SNP170642	T	C	.	PASS	END=18285063;ChrB=ch09;StartB=23578786;EndB=23578786;Parent=INV295;VarType=ShV;DupType=.
ch09	18285095	INS170643	A	AC	.	PASS	END=18285095;ChrB=ch09;StartB=23578754;EndB=23578753;Parent=INV295;VarType=ShV;DupType=.
ch09	18285127	SNP170644	A	C	.	PASS	END=18285127;ChrB=ch09;StartB=23578721;EndB=23578721;Parent=INV295;VarType=ShV;DupType=.
ch09	18285146	SNP170645	G	T	.	PASS	END=18285146;ChrB=ch09;StartB=23578702;EndB=23578702;Parent=INV295;VarType=ShV;DupType=.
ch09	18285147	SNP170646	A	C	.	PASS	END=18285147;ChrB=ch09;StartB=23578701;EndB=23578701;Parent=INV295;VarType=ShV;DupType=.
ch09	18285165	SNP170647	T	C	.	PASS	END=18285165;ChrB=ch09;StartB=23578683;EndB=23578683;Parent=INV295;VarType=ShV;DupType=.
ch09	18285169	SNP170648	G	T	.	PASS	END=18285169;ChrB=ch09;StartB=23578679;EndB=23578679;Parent=INV295;VarType=ShV;DupType=.
ch09	18285210	SNP170649	A	G	.	PASS	END=18285210;ChrB=ch09;StartB=23578638;EndB=23578638;Parent=INV295;VarType=ShV;DupType=.
ch09	18285215	SNP170650	G	T	.	PASS	END=18285215;ChrB=ch09;StartB=23578633;EndB=23578633;Parent=INV295;VarType=ShV;DupType=.
ch09	18285235	SNP170651	G	A	.	PASS	END=18285235;ChrB=ch09;StartB=23578613;EndB=23578613;Parent=INV295;VarType=ShV;DupType=.
ch09	18285242	SNP170652	A	C	.	PASS	END=18285242;ChrB=ch09;StartB=23578606;EndB=23578606;Parent=INV295;VarType=ShV;DupType=.
ch09	18285269	SNP170653	G	T	.	PASS	END=18285269;ChrB=ch09;StartB=23578579;EndB=23578579;Parent=INV295;VarType=ShV;DupType=.
ch09	18285280	SNP170654	A	C	.	PASS	END=18285280;ChrB=ch09;StartB=23578568;EndB=23578568;Parent=INV295;VarType=ShV;DupType=.
ch09	18285283	SNP170655	T	G	.	PASS	END=18285283;ChrB=ch09;StartB=23578565;EndB=23578565;Parent=INV295;VarType=ShV;DupType=.
ch09	18285306	SNP170656	C	T	.	PASS	END=18285306;ChrB=ch09;StartB=23578542;EndB=23578542;Parent=INV295;VarType=ShV;DupType=.
ch09	18285322	SNP170657	T	A	.	PASS	END=18285322;ChrB=ch09;StartB=23578526;EndB=23578526;Parent=INV295;VarType=ShV;DupType=.
ch09	18285348	SNP170658	A	G	.	PASS	END=18285348;ChrB=ch09;StartB=23578500;EndB=23578500;Parent=INV295;VarType=ShV;DupType=.
ch09	18285368	SNP170659	A	C	.	PASS	END=18285368;ChrB=ch09;StartB=23578480;EndB=23578480;Parent=INV295;VarType=ShV;DupType=.
ch09	18285385	SNP170660	C	T	.	PASS	END=18285385;ChrB=ch09;StartB=23578463;EndB=23578463;Parent=INV295;VarType=ShV;DupType=.
ch09	18285394	SNP170661	A	G	.	PASS	END=18285394;ChrB=ch09;StartB=23578454;EndB=23578454;Parent=INV295;VarType=ShV;DupType=.
ch09	18285395	SNP170662	A	G	.	PASS	END=18285395;ChrB=ch09;StartB=23578453;EndB=23578453;Parent=INV295;VarType=ShV;DupType=.
ch09	18285415	SNP170663	G	T	.	PASS	END=18285415;ChrB=ch09;StartB=23578433;EndB=23578433;Parent=INV295;VarType=ShV;DupType=.
ch09	18285417	SNP170664	T	C	.	PASS	END=18285417;ChrB=ch09;StartB=23578431;EndB=23578431;Parent=INV295;VarType=ShV;DupType=.
ch09	18285459	SNP170665	T	C	.	PASS	END=18285459;ChrB=ch09;StartB=23578389;EndB=23578389;Parent=INV295;VarType=ShV;DupType=.
ch09	18285470	SNP170666	T	C	.	PASS	END=18285470;ChrB=ch09;StartB=23578378;EndB=23578378;Parent=INV295;VarType=ShV;DupType=.
ch09	18285471	SNP170667	C	T	.	PASS	END=18285471;ChrB=ch09;StartB=23578377;EndB=23578377;Parent=INV295;VarType=ShV;DupType=.
ch09	18285495	SNP170668	T	G	.	PASS	END=18285495;ChrB=ch09;StartB=23578353;EndB=23578353;Parent=INV295;VarType=ShV;DupType=.
ch09	18285507	SNP170669	A	T	.	PASS	END=18285507;ChrB=ch09;StartB=23578341;EndB=23578341;Parent=INV295;VarType=ShV;DupType=.
ch09	18285513	SNP170670	T	C	.	PASS	END=18285513;ChrB=ch09;StartB=23578335;EndB=23578335;Parent=INV295;VarType=ShV;DupType=.
ch09	18285516	SNP170671	T	C	.	PASS	END=18285516;ChrB=ch09;StartB=23578332;EndB=23578332;Parent=INV295;VarType=ShV;DupType=.
ch09	18285552	SNP170672	T	G	.	PASS	END=18285552;ChrB=ch09;StartB=23578296;EndB=23578296;Parent=INV295;VarType=ShV;DupType=.
ch09	18285620	SNP170673	T	A	.	PASS	END=18285620;ChrB=ch09;StartB=23578228;EndB=23578228;Parent=INV295;VarType=ShV;DupType=.
ch09	18285632	SNP170674	A	C	.	PASS	END=18285632;ChrB=ch09;StartB=23578216;EndB=23578216;Parent=INV295;VarType=ShV;DupType=.
ch09	18285637	SNP170675	T	G	.	PASS	END=18285637;ChrB=ch09;StartB=23578211;EndB=23578211;Parent=INV295;VarType=ShV;DupType=.
ch09	18285643	SNP170676	T	G	.	PASS	END=18285643;ChrB=ch09;StartB=23578205;EndB=23578205;Parent=INV295;VarType=ShV;DupType=.
ch09	18285666	SNP170677	A	T	.	PASS	END=18285666;ChrB=ch09;StartB=23578182;EndB=23578182;Parent=INV295;VarType=ShV;DupType=.
ch09	18285671	SNP170678	G	T	.	PASS	END=18285671;ChrB=ch09;StartB=23578177;EndB=23578177;Parent=INV295;VarType=ShV;DupType=.
ch09	18285685	SNP170679	T	C	.	PASS	END=18285685;ChrB=ch09;StartB=23578163;EndB=23578163;Parent=INV295;VarType=ShV;DupType=.
ch09	18285723	SNP170680	A	G	.	PASS	END=18285723;ChrB=ch09;StartB=23578125;EndB=23578125;Parent=INV295;VarType=ShV;DupType=.
ch09	18285741	SNP170681	A	C	.	PASS	END=18285741;ChrB=ch09;StartB=23578107;EndB=23578107;Parent=INV295;VarType=ShV;DupType=.
ch09	18285781	SNP170682	C	A	.	PASS	END=18285781;ChrB=ch09;StartB=23578067;EndB=23578067;Parent=INV295;VarType=ShV;DupType=.
ch09	18285806	SNP170683	T	C	.	PASS	END=18285806;ChrB=ch09;StartB=23578042;EndB=23578042;Parent=INV295;VarType=ShV;DupType=.
ch09	18285809	SNP170684	G	A	.	PASS	END=18285809;ChrB=ch09;StartB=23578039;EndB=23578039;Parent=INV295;VarType=ShV;DupType=.
ch09	18285829	SNP170685	A	C	.	PASS	END=18285829;ChrB=ch09;StartB=23578019;EndB=23578019;Parent=INV295;VarType=ShV;DupType=.
ch09	18285877	SNP170686	A	C	.	PASS	END=18285877;ChrB=ch09;StartB=23577971;EndB=23577971;Parent=INV295;VarType=ShV;DupType=.
ch09	18285915	SNP170687	T	G	.	PASS	END=18285915;ChrB=ch09;StartB=23577933;EndB=23577933;Parent=INV295;VarType=ShV;DupType=.
ch09	18285964	SNP170688	A	G	.	PASS	END=18285964;ChrB=ch09;StartB=23577884;EndB=23577884;Parent=INV295;VarType=ShV;DupType=.
ch09	18286063	SNP170689	G	T	.	PASS	END=18286063;ChrB=ch09;StartB=23577785;EndB=23577785;Parent=INV295;VarType=ShV;DupType=.
ch09	18286076	SNP170690	T	C	.	PASS	END=18286076;ChrB=ch09;StartB=23577772;EndB=23577772;Parent=INV295;VarType=ShV;DupType=.
ch09	18286093	SNP170691	C	A	.	PASS	END=18286093;ChrB=ch09;StartB=23577755;EndB=23577755;Parent=INV295;VarType=ShV;DupType=.
ch09	18286108	SNP170692	T	A	.	PASS	END=18286108;ChrB=ch09;StartB=23577740;EndB=23577740;Parent=INV295;VarType=ShV;DupType=.
ch09	18286138	SNP170693	G	A	.	PASS	END=18286138;ChrB=ch09;StartB=23577710;EndB=23577710;Parent=INV295;VarType=ShV;DupType=.
ch09	18286147	SNP170694	T	C	.	PASS	END=18286147;ChrB=ch09;StartB=23577701;EndB=23577701;Parent=INV295;VarType=ShV;DupType=.
ch09	18286161	SNP170695	C	T	.	PASS	END=18286161;ChrB=ch09;StartB=23577687;EndB=23577687;Parent=INV295;VarType=ShV;DupType=.
ch09	18286171	SNP170696	G	A	.	PASS	END=18286171;ChrB=ch09;StartB=23577677;EndB=23577677;Parent=INV295;VarType=ShV;DupType=.
ch09	18286173	SNP170697	G	A	.	PASS	END=18286173;ChrB=ch09;StartB=23577675;EndB=23577675;Parent=INV295;VarType=ShV;DupType=.
ch09	18286186	SNP170698	T	G	.	PASS	END=18286186;ChrB=ch09;StartB=23577662;EndB=23577662;Parent=INV295;VarType=ShV;DupType=.
ch09	18286229	SNP170699	A	C	.	PASS	END=18286229;ChrB=ch09;StartB=23577619;EndB=23577619;Parent=INV295;VarType=ShV;DupType=.
ch09	18286249	SNP170700	A	G	.	PASS	END=18286249;ChrB=ch09;StartB=23577599;EndB=23577599;Parent=INV295;VarType=ShV;DupType=.
ch09	18286277	SNP170701	A	C	.	PASS	END=18286277;ChrB=ch09;StartB=23577571;EndB=23577571;Parent=INV295;VarType=ShV;DupType=.
ch09	18286303	SNP170702	C	T	.	PASS	END=18286303;ChrB=ch09;StartB=23577545;EndB=23577545;Parent=INV295;VarType=ShV;DupType=.
ch09	18286328	SNP170703	T	G	.	PASS	END=18286328;ChrB=ch09;StartB=23577520;EndB=23577520;Parent=INV295;VarType=ShV;DupType=.
ch09	18286329	SNP170704	T	G	.	PASS	END=18286329;ChrB=ch09;StartB=23577519;EndB=23577519;Parent=INV295;VarType=ShV;DupType=.
ch09	18286356	SNP170705	A	T	.	PASS	END=18286356;ChrB=ch09;StartB=23577492;EndB=23577492;Parent=INV295;VarType=ShV;DupType=.
ch09	18286358	SNP170706	A	T	.	PASS	END=18286358;ChrB=ch09;StartB=23577490;EndB=23577490;Parent=INV295;VarType=ShV;DupType=.
ch09	18286422	HDR733	N	<HDR>	.	PASS	END=18292692;ChrB=ch09;StartB=23577426;EndB=23571144;Parent=INV295;VarType=ShV;DupType=.
ch09	18292693	INVAL1646	N	<INVAL>	.	PASS	END=18299112;ChrB=ch09;StartB=23571143;EndB=23564719;Parent=INV295;VarType=.;DupType=.
ch09	18292713	SNP170707	C	T	.	PASS	END=18292713;ChrB=ch09;StartB=23571123;EndB=23571123;Parent=INV295;VarType=ShV;DupType=.
ch09	18292718	INS170708	G	GC	.	PASS	END=18292718;ChrB=ch09;StartB=23571118;EndB=23571117;Parent=INV295;VarType=ShV;DupType=.
ch09	18292728	SNP170709	G	A	.	PASS	END=18292728;ChrB=ch09;StartB=23571107;EndB=23571107;Parent=INV295;VarType=ShV;DupType=.
ch09	18292775	SNP170710	A	C	.	PASS	END=18292775;ChrB=ch09;StartB=23571060;EndB=23571060;Parent=INV295;VarType=ShV;DupType=.
ch09	18292785	SNP170711	C	T	.	PASS	END=18292785;ChrB=ch09;StartB=23571050;EndB=23571050;Parent=INV295;VarType=ShV;DupType=.
ch09	18292794	SNP170712	G	C	.	PASS	END=18292794;ChrB=ch09;StartB=23571041;EndB=23571041;Parent=INV295;VarType=ShV;DupType=.
ch09	18292799	SNP170713	A	T	.	PASS	END=18292799;ChrB=ch09;StartB=23571036;EndB=23571036;Parent=INV295;VarType=ShV;DupType=.
ch09	18292801	SNP170714	T	C	.	PASS	END=18292801;ChrB=ch09;StartB=23571034;EndB=23571034;Parent=INV295;VarType=ShV;DupType=.
ch09	18292818	SNP170715	A	T	.	PASS	END=18292818;ChrB=ch09;StartB=23571017;EndB=23571017;Parent=INV295;VarType=ShV;DupType=.
ch09	18292821	SNP170716	A	C	.	PASS	END=18292821;ChrB=ch09;StartB=23571014;EndB=23571014;Parent=INV295;VarType=ShV;DupType=.
ch09	18292898	SNP170717	C	A	.	PASS	END=18292898;ChrB=ch09;StartB=23570937;EndB=23570937;Parent=INV295;VarType=ShV;DupType=.
```
