## Supplementary Table 6 for "A gap-free tomato genome built from complementary PacBio and Nanopore long DNA sequences reveals extensive linkage drag during breeding": Supplementary_table_6.vcf (part 22 of 58)

```
ch09	18292955	SNP170718	A	C	.	PASS	END=18292955;ChrB=ch09;StartB=23570880;EndB=23570880;Parent=INV295;VarType=ShV;DupType=.
ch09	18292965	SNP170719	C	A	.	PASS	END=18292965;ChrB=ch09;StartB=23570870;EndB=23570870;Parent=INV295;VarType=ShV;DupType=.
ch09	18292972	SNP170720	A	G	.	PASS	END=18292972;ChrB=ch09;StartB=23570863;EndB=23570863;Parent=INV295;VarType=ShV;DupType=.
ch09	18292975	SNP170721	C	A	.	PASS	END=18292975;ChrB=ch09;StartB=23570860;EndB=23570860;Parent=INV295;VarType=ShV;DupType=.
ch09	18292986	SNP170722	C	G	.	PASS	END=18292986;ChrB=ch09;StartB=23570849;EndB=23570849;Parent=INV295;VarType=ShV;DupType=.
ch09	18293005	SNP170723	A	T	.	PASS	END=18293005;ChrB=ch09;StartB=23570830;EndB=23570830;Parent=INV295;VarType=ShV;DupType=.
ch09	18293009	SNP170724	A	G	.	PASS	END=18293009;ChrB=ch09;StartB=23570826;EndB=23570826;Parent=INV295;VarType=ShV;DupType=.
ch09	18293050	SNP170725	G	A	.	PASS	END=18293050;ChrB=ch09;StartB=23570785;EndB=23570785;Parent=INV295;VarType=ShV;DupType=.
ch09	18293072	SNP170726	C	T	.	PASS	END=18293072;ChrB=ch09;StartB=23570763;EndB=23570763;Parent=INV295;VarType=ShV;DupType=.
ch09	18293127	SNP170727	C	T	.	PASS	END=18293127;ChrB=ch09;StartB=23570708;EndB=23570708;Parent=INV295;VarType=ShV;DupType=.
ch09	18293172	SNP170728	C	G	.	PASS	END=18293172;ChrB=ch09;StartB=23570663;EndB=23570663;Parent=INV295;VarType=ShV;DupType=.
ch09	18293194	SNP170729	A	T	.	PASS	END=18293194;ChrB=ch09;StartB=23570641;EndB=23570641;Parent=INV295;VarType=ShV;DupType=.
ch09	18293197	SNP170730	C	T	.	PASS	END=18293197;ChrB=ch09;StartB=23570638;EndB=23570638;Parent=INV295;VarType=ShV;DupType=.
ch09	18293205	SNP170731	A	G	.	PASS	END=18293205;ChrB=ch09;StartB=23570630;EndB=23570630;Parent=INV295;VarType=ShV;DupType=.
ch09	18293247	SNP170732	A	G	.	PASS	END=18293247;ChrB=ch09;StartB=23570588;EndB=23570588;Parent=INV295;VarType=ShV;DupType=.
ch09	18293253	SNP170733	A	G	.	PASS	END=18293253;ChrB=ch09;StartB=23570582;EndB=23570582;Parent=INV295;VarType=ShV;DupType=.
ch09	18293264	SNP170734	A	C	.	PASS	END=18293264;ChrB=ch09;StartB=23570571;EndB=23570571;Parent=INV295;VarType=ShV;DupType=.
ch09	18293268	SNP170735	G	T	.	PASS	END=18293268;ChrB=ch09;StartB=23570567;EndB=23570567;Parent=INV295;VarType=ShV;DupType=.
ch09	18293273	SNP170736	C	A	.	PASS	END=18293273;ChrB=ch09;StartB=23570562;EndB=23570562;Parent=INV295;VarType=ShV;DupType=.
ch09	18293290	SNP170737	T	G	.	PASS	END=18293290;ChrB=ch09;StartB=23570545;EndB=23570545;Parent=INV295;VarType=ShV;DupType=.
ch09	18293306	SNP170738	A	G	.	PASS	END=18293306;ChrB=ch09;StartB=23570529;EndB=23570529;Parent=INV295;VarType=ShV;DupType=.
ch09	18293312	SNP170739	A	C	.	PASS	END=18293312;ChrB=ch09;StartB=23570523;EndB=23570523;Parent=INV295;VarType=ShV;DupType=.
ch09	18293324	SNP170740	C	A	.	PASS	END=18293324;ChrB=ch09;StartB=23570511;EndB=23570511;Parent=INV295;VarType=ShV;DupType=.
ch09	18293347	SNP170741	A	G	.	PASS	END=18293347;ChrB=ch09;StartB=23570488;EndB=23570488;Parent=INV295;VarType=ShV;DupType=.
ch09	18293382	SNP170742	C	T	.	PASS	END=18293382;ChrB=ch09;StartB=23570453;EndB=23570453;Parent=INV295;VarType=ShV;DupType=.
ch09	18293387	SNP170743	A	G	.	PASS	END=18293387;ChrB=ch09;StartB=23570448;EndB=23570448;Parent=INV295;VarType=ShV;DupType=.
ch09	18293403	SNP170744	C	A	.	PASS	END=18293403;ChrB=ch09;StartB=23570432;EndB=23570432;Parent=INV295;VarType=ShV;DupType=.
ch09	18293425	SNP170745	T	G	.	PASS	END=18293425;ChrB=ch09;StartB=23570410;EndB=23570410;Parent=INV295;VarType=ShV;DupType=.
ch09	18293427	SNP170746	A	G	.	PASS	END=18293427;ChrB=ch09;StartB=23570408;EndB=23570408;Parent=INV295;VarType=ShV;DupType=.
ch09	18293428	SNP170747	T	C	.	PASS	END=18293428;ChrB=ch09;StartB=23570407;EndB=23570407;Parent=INV295;VarType=ShV;DupType=.
ch09	18293430	SNP170748	G	T	.	PASS	END=18293430;ChrB=ch09;StartB=23570405;EndB=23570405;Parent=INV295;VarType=ShV;DupType=.
ch09	18293439	SNP170749	A	G	.	PASS	END=18293439;ChrB=ch09;StartB=23570396;EndB=23570396;Parent=INV295;VarType=ShV;DupType=.
ch09	18293470	SNP170750	T	C	.	PASS	END=18293470;ChrB=ch09;StartB=23570365;EndB=23570365;Parent=INV295;VarType=ShV;DupType=.
ch09	18293474	SNP170751	G	A	.	PASS	END=18293474;ChrB=ch09;StartB=23570361;EndB=23570361;Parent=INV295;VarType=ShV;DupType=.
ch09	18293498	SNP170752	C	T	.	PASS	END=18293498;ChrB=ch09;StartB=23570337;EndB=23570337;Parent=INV295;VarType=ShV;DupType=.
ch09	18293524	SNP170753	C	A	.	PASS	END=18293524;ChrB=ch09;StartB=23570311;EndB=23570311;Parent=INV295;VarType=ShV;DupType=.
ch09	18293525	SNP170754	A	G	.	PASS	END=18293525;ChrB=ch09;StartB=23570310;EndB=23570310;Parent=INV295;VarType=ShV;DupType=.
ch09	18293564	SNP170755	A	G	.	PASS	END=18293564;ChrB=ch09;StartB=23570271;EndB=23570271;Parent=INV295;VarType=ShV;DupType=.
ch09	18293571	SNP170756	G	C	.	PASS	END=18293571;ChrB=ch09;StartB=23570264;EndB=23570264;Parent=INV295;VarType=ShV;DupType=.
ch09	18293587	SNP170757	A	T	.	PASS	END=18293587;ChrB=ch09;StartB=23570248;EndB=23570248;Parent=INV295;VarType=ShV;DupType=.
ch09	18293622	SNP170758	T	C	.	PASS	END=18293622;ChrB=ch09;StartB=23570213;EndB=23570213;Parent=INV295;VarType=ShV;DupType=.
ch09	18293646	SNP170759	A	C	.	PASS	END=18293646;ChrB=ch09;StartB=23570189;EndB=23570189;Parent=INV295;VarType=ShV;DupType=.
ch09	18293656	SNP170760	T	C	.	PASS	END=18293656;ChrB=ch09;StartB=23570179;EndB=23570179;Parent=INV295;VarType=ShV;DupType=.
ch09	18293667	SNP170761	G	A	.	PASS	END=18293667;ChrB=ch09;StartB=23570168;EndB=23570168;Parent=INV295;VarType=ShV;DupType=.
ch09	18293685	SNP170762	G	T	.	PASS	END=18293685;ChrB=ch09;StartB=23570150;EndB=23570150;Parent=INV295;VarType=ShV;DupType=.
ch09	18293707	SNP170763	G	T	.	PASS	END=18293707;ChrB=ch09;StartB=23570128;EndB=23570128;Parent=INV295;VarType=ShV;DupType=.
ch09	18293714	SNP170764	T	G	.	PASS	END=18293714;ChrB=ch09;StartB=23570121;EndB=23570121;Parent=INV295;VarType=ShV;DupType=.
ch09	18293733	SNP170765	C	T	.	PASS	END=18293733;ChrB=ch09;StartB=23570102;EndB=23570102;Parent=INV295;VarType=ShV;DupType=.
ch09	18293745	SNP170766	A	C	.	PASS	END=18293745;ChrB=ch09;StartB=23570090;EndB=23570090;Parent=INV295;VarType=ShV;DupType=.
ch09	18293753	SNP170767	T	C	.	PASS	END=18293753;ChrB=ch09;StartB=23570082;EndB=23570082;Parent=INV295;VarType=ShV;DupType=.
ch09	18293757	SNP170768	T	C	.	PASS	END=18293757;ChrB=ch09;StartB=23570078;EndB=23570078;Parent=INV295;VarType=ShV;DupType=.
ch09	18293775	SNP170769	T	C	.	PASS	END=18293775;ChrB=ch09;StartB=23570060;EndB=23570060;Parent=INV295;VarType=ShV;DupType=.
ch09	18293783	SNP170770	G	A	.	PASS	END=18293783;ChrB=ch09;StartB=23570052;EndB=23570052;Parent=INV295;VarType=ShV;DupType=.
ch09	18293857	SNP170771	G	T	.	PASS	END=18293857;ChrB=ch09;StartB=23569978;EndB=23569978;Parent=INV295;VarType=ShV;DupType=.
ch09	18293885	SNP170772	C	A	.	PASS	END=18293885;ChrB=ch09;StartB=23569950;EndB=23569950;Parent=INV295;VarType=ShV;DupType=.
ch09	18293908	SNP170773	G	A	.	PASS	END=18293908;ChrB=ch09;StartB=23569927;EndB=23569927;Parent=INV295;VarType=ShV;DupType=.
ch09	18293979	SNP170774	C	T	.	PASS	END=18293979;ChrB=ch09;StartB=23569856;EndB=23569856;Parent=INV295;VarType=ShV;DupType=.
ch09	18294015	SNP170775	C	A	.	PASS	END=18294015;ChrB=ch09;StartB=23569820;EndB=23569820;Parent=INV295;VarType=ShV;DupType=.
ch09	18294041	SNP170776	A	C	.	PASS	END=18294041;ChrB=ch09;StartB=23569794;EndB=23569794;Parent=INV295;VarType=ShV;DupType=.
ch09	18294058	SNP170777	C	A	.	PASS	END=18294058;ChrB=ch09;StartB=23569777;EndB=23569777;Parent=INV295;VarType=ShV;DupType=.
ch09	18294084	SNP170778	T	G	.	PASS	END=18294084;ChrB=ch09;StartB=23569751;EndB=23569751;Parent=INV295;VarType=ShV;DupType=.
ch09	18294118	SNP170779	A	G	.	PASS	END=18294118;ChrB=ch09;StartB=23569717;EndB=23569717;Parent=INV295;VarType=ShV;DupType=.
ch09	18294129	SNP170780	A	G	.	PASS	END=18294129;ChrB=ch09;StartB=23569706;EndB=23569706;Parent=INV295;VarType=ShV;DupType=.
ch09	18294131	SNP170781	A	G	.	PASS	END=18294131;ChrB=ch09;StartB=23569704;EndB=23569704;Parent=INV295;VarType=ShV;DupType=.
ch09	18294132	SNP170782	T	C	.	PASS	END=18294132;ChrB=ch09;StartB=23569703;EndB=23569703;Parent=INV295;VarType=ShV;DupType=.
ch09	18294136	SNP170783	G	A	.	PASS	END=18294136;ChrB=ch09;StartB=23569699;EndB=23569699;Parent=INV295;VarType=ShV;DupType=.
ch09	18294150	SNP170784	T	G	.	PASS	END=18294150;ChrB=ch09;StartB=23569685;EndB=23569685;Parent=INV295;VarType=ShV;DupType=.
ch09	18294165	SNP170785	T	G	.	PASS	END=18294165;ChrB=ch09;StartB=23569670;EndB=23569670;Parent=INV295;VarType=ShV;DupType=.
ch09	18294226	SNP170786	T	G	.	PASS	END=18294226;ChrB=ch09;StartB=23569609;EndB=23569609;Parent=INV295;VarType=ShV;DupType=.
ch09	18294229	SNP170787	C	A	.	PASS	END=18294229;ChrB=ch09;StartB=23569606;EndB=23569606;Parent=INV295;VarType=ShV;DupType=.
ch09	18294274	SNP170788	A	G	.	PASS	END=18294274;ChrB=ch09;StartB=23569561;EndB=23569561;Parent=INV295;VarType=ShV;DupType=.
ch09	18294290	SNP170789	T	G	.	PASS	END=18294290;ChrB=ch09;StartB=23569545;EndB=23569545;Parent=INV295;VarType=ShV;DupType=.
ch09	18294293	SNP170790	G	T	.	PASS	END=18294293;ChrB=ch09;StartB=23569542;EndB=23569542;Parent=INV295;VarType=ShV;DupType=.
ch09	18294303	SNP170791	C	G	.	PASS	END=18294303;ChrB=ch09;StartB=23569532;EndB=23569532;Parent=INV295;VarType=ShV;DupType=.
ch09	18294305	SNP170792	T	G	.	PASS	END=18294305;ChrB=ch09;StartB=23569530;EndB=23569530;Parent=INV295;VarType=ShV;DupType=.
ch09	18294337	SNP170793	G	T	.	PASS	END=18294337;ChrB=ch09;StartB=23569498;EndB=23569498;Parent=INV295;VarType=ShV;DupType=.
ch09	18294340	SNP170794	A	G	.	PASS	END=18294340;ChrB=ch09;StartB=23569495;EndB=23569495;Parent=INV295;VarType=ShV;DupType=.
ch09	18294348	SNP170795	T	G	.	PASS	END=18294348;ChrB=ch09;StartB=23569487;EndB=23569487;Parent=INV295;VarType=ShV;DupType=.
ch09	18294364	SNP170796	C	G	.	PASS	END=18294364;ChrB=ch09;StartB=23569471;EndB=23569471;Parent=INV295;VarType=ShV;DupType=.
ch09	18294388	SNP170797	C	G	.	PASS	END=18294388;ChrB=ch09;StartB=23569447;EndB=23569447;Parent=INV295;VarType=ShV;DupType=.
ch09	18294404	SNP170798	G	A	.	PASS	END=18294404;ChrB=ch09;StartB=23569431;EndB=23569431;Parent=INV295;VarType=ShV;DupType=.
ch09	18294405	SNP170799	T	C	.	PASS	END=18294405;ChrB=ch09;StartB=23569430;EndB=23569430;Parent=INV295;VarType=ShV;DupType=.
ch09	18294410	SNP170800	A	G	.	PASS	END=18294410;ChrB=ch09;StartB=23569425;EndB=23569425;Parent=INV295;VarType=ShV;DupType=.
ch09	18294414	SNP170801	T	C	.	PASS	END=18294414;ChrB=ch09;StartB=23569421;EndB=23569421;Parent=INV295;VarType=ShV;DupType=.
ch09	18294428	SNP170802	C	A	.	PASS	END=18294428;ChrB=ch09;StartB=23569407;EndB=23569407;Parent=INV295;VarType=ShV;DupType=.
ch09	18294439	SNP170803	C	G	.	PASS	END=18294439;ChrB=ch09;StartB=23569396;EndB=23569396;Parent=INV295;VarType=ShV;DupType=.
ch09	18294441	SNP170804	A	G	.	PASS	END=18294441;ChrB=ch09;StartB=23569394;EndB=23569394;Parent=INV295;VarType=ShV;DupType=.
ch09	18294442	SNP170805	C	T	.	PASS	END=18294442;ChrB=ch09;StartB=23569393;EndB=23569393;Parent=INV295;VarType=ShV;DupType=.
ch09	18294461	SNP170806	C	T	.	PASS	END=18294461;ChrB=ch09;StartB=23569374;EndB=23569374;Parent=INV295;VarType=ShV;DupType=.
ch09	18294533	SNP170807	A	C	.	PASS	END=18294533;ChrB=ch09;StartB=23569302;EndB=23569302;Parent=INV295;VarType=ShV;DupType=.
ch09	18294552	SNP170808	C	T	.	PASS	END=18294552;ChrB=ch09;StartB=23569283;EndB=23569283;Parent=INV295;VarType=ShV;DupType=.
ch09	18294580	SNP170809	A	T	.	PASS	END=18294580;ChrB=ch09;StartB=23569255;EndB=23569255;Parent=INV295;VarType=ShV;DupType=.
ch09	18294589	SNP170810	A	C	.	PASS	END=18294589;ChrB=ch09;StartB=23569246;EndB=23569246;Parent=INV295;VarType=ShV;DupType=.
ch09	18294594	SNP170811	A	C	.	PASS	END=18294594;ChrB=ch09;StartB=23569241;EndB=23569241;Parent=INV295;VarType=ShV;DupType=.
ch09	18294602	SNP170812	C	G	.	PASS	END=18294602;ChrB=ch09;StartB=23569233;EndB=23569233;Parent=INV295;VarType=ShV;DupType=.
ch09	18294618	DEL170813	CA	C	.	PASS	END=18294619;ChrB=ch09;StartB=23569218;EndB=23569218;Parent=INV295;VarType=ShV;DupType=.
ch09	18294626	SNP170814	T	A	.	PASS	END=18294626;ChrB=ch09;StartB=23569210;EndB=23569210;Parent=INV295;VarType=ShV;DupType=.
ch09	18294632	SNP170815	C	G	.	PASS	END=18294632;ChrB=ch09;StartB=23569204;EndB=23569204;Parent=INV295;VarType=ShV;DupType=.
ch09	18294645	SNP170816	C	A	.	PASS	END=18294645;ChrB=ch09;StartB=23569191;EndB=23569191;Parent=INV295;VarType=ShV;DupType=.
ch09	18294681	SNP170817	A	T	.	PASS	END=18294681;ChrB=ch09;StartB=23569155;EndB=23569155;Parent=INV295;VarType=ShV;DupType=.
ch09	18294706	SNP170818	T	C	.	PASS	END=18294706;ChrB=ch09;StartB=23569130;EndB=23569130;Parent=INV295;VarType=ShV;DupType=.
ch09	18294713	SNP170819	G	A	.	PASS	END=18294713;ChrB=ch09;StartB=23569123;EndB=23569123;Parent=INV295;VarType=ShV;DupType=.
ch09	18294714	SNP170820	G	A	.	PASS	END=18294714;ChrB=ch09;StartB=23569122;EndB=23569122;Parent=INV295;VarType=ShV;DupType=.
ch09	18294743	SNP170821	A	T	.	PASS	END=18294743;ChrB=ch09;StartB=23569093;EndB=23569093;Parent=INV295;VarType=ShV;DupType=.
ch09	18294776	SNP170822	G	A	.	PASS	END=18294776;ChrB=ch09;StartB=23569060;EndB=23569060;Parent=INV295;VarType=ShV;DupType=.
ch09	18294778	SNP170823	C	T	.	PASS	END=18294778;ChrB=ch09;StartB=23569058;EndB=23569058;Parent=INV295;VarType=ShV;DupType=.
ch09	18294780	SNP170824	C	G	.	PASS	END=18294780;ChrB=ch09;StartB=23569056;EndB=23569056;Parent=INV295;VarType=ShV;DupType=.
ch09	18294783	SNP170825	G	A	.	PASS	END=18294783;ChrB=ch09;StartB=23569053;EndB=23569053;Parent=INV295;VarType=ShV;DupType=.
ch09	18294785	SNP170826	A	C	.	PASS	END=18294785;ChrB=ch09;StartB=23569051;EndB=23569051;Parent=INV295;VarType=ShV;DupType=.
ch09	18294825	SNP170827	A	C	.	PASS	END=18294825;ChrB=ch09;StartB=23569011;EndB=23569011;Parent=INV295;VarType=ShV;DupType=.
ch09	18294838	SNP170828	G	C	.	PASS	END=18294838;ChrB=ch09;StartB=23568998;EndB=23568998;Parent=INV295;VarType=ShV;DupType=.
ch09	18294882	SNP170829	T	C	.	PASS	END=18294882;ChrB=ch09;StartB=23568954;EndB=23568954;Parent=INV295;VarType=ShV;DupType=.
ch09	18294903	SNP170830	T	C	.	PASS	END=18294903;ChrB=ch09;StartB=23568933;EndB=23568933;Parent=INV295;VarType=ShV;DupType=.
ch09	18294904	SNP170831	G	A	.	PASS	END=18294904;ChrB=ch09;StartB=23568932;EndB=23568932;Parent=INV295;VarType=ShV;DupType=.
ch09	18294907	SNP170832	T	C	.	PASS	END=18294907;ChrB=ch09;StartB=23568929;EndB=23568929;Parent=INV295;VarType=ShV;DupType=.
ch09	18294910	SNP170833	C	T	.	PASS	END=18294910;ChrB=ch09;StartB=23568926;EndB=23568926;Parent=INV295;VarType=ShV;DupType=.
ch09	18294931	DEL170834	AT	A	.	PASS	END=18294932;ChrB=ch09;StartB=23568906;EndB=23568906;Parent=INV295;VarType=ShV;DupType=.
ch09	18294933	SNP170835	T	A	.	PASS	END=18294933;ChrB=ch09;StartB=23568904;EndB=23568904;Parent=INV295;VarType=ShV;DupType=.
ch09	18294943	SNP170836	T	C	.	PASS	END=18294943;ChrB=ch09;StartB=23568894;EndB=23568894;Parent=INV295;VarType=ShV;DupType=.
ch09	18294959	SNP170837	A	G	.	PASS	END=18294959;ChrB=ch09;StartB=23568878;EndB=23568878;Parent=INV295;VarType=ShV;DupType=.
ch09	18294960	SNP170838	C	A	.	PASS	END=18294960;ChrB=ch09;StartB=23568877;EndB=23568877;Parent=INV295;VarType=ShV;DupType=.
ch09	18294978	SNP170839	A	T	.	PASS	END=18294978;ChrB=ch09;StartB=23568859;EndB=23568859;Parent=INV295;VarType=ShV;DupType=.
ch09	18295022	SNP170840	G	T	.	PASS	END=18295022;ChrB=ch09;StartB=23568815;EndB=23568815;Parent=INV295;VarType=ShV;DupType=.
ch09	18295024	SNP170841	C	T	.	PASS	END=18295024;ChrB=ch09;StartB=23568813;EndB=23568813;Parent=INV295;VarType=ShV;DupType=.
ch09	18295031	SNP170842	T	C	.	PASS	END=18295031;ChrB=ch09;StartB=23568806;EndB=23568806;Parent=INV295;VarType=ShV;DupType=.
ch09	18295036	SNP170843	A	C	.	PASS	END=18295036;ChrB=ch09;StartB=23568801;EndB=23568801;Parent=INV295;VarType=ShV;DupType=.
ch09	18295071	INS170844	C	CA	.	PASS	END=18295071;ChrB=ch09;StartB=23568766;EndB=23568765;Parent=INV295;VarType=ShV;DupType=.
ch09	18295073	SNP170845	T	C	.	PASS	END=18295073;ChrB=ch09;StartB=23568763;EndB=23568763;Parent=INV295;VarType=ShV;DupType=.
ch09	18295094	SNP170846	A	G	.	PASS	END=18295094;ChrB=ch09;StartB=23568742;EndB=23568742;Parent=INV295;VarType=ShV;DupType=.
ch09	18295123	SNP170847	C	A	.	PASS	END=18295123;ChrB=ch09;StartB=23568713;EndB=23568713;Parent=INV295;VarType=ShV;DupType=.
ch09	18295147	SNP170848	A	C	.	PASS	END=18295147;ChrB=ch09;StartB=23568689;EndB=23568689;Parent=INV295;VarType=ShV;DupType=.
ch09	18295156	SNP170849	G	C	.	PASS	END=18295156;ChrB=ch09;StartB=23568680;EndB=23568680;Parent=INV295;VarType=ShV;DupType=.
ch09	18295161	SNP170850	C	G	.	PASS	END=18295161;ChrB=ch09;StartB=23568675;EndB=23568675;Parent=INV295;VarType=ShV;DupType=.
ch09	18295200	SNP170851	T	A	.	PASS	END=18295200;ChrB=ch09;StartB=23568636;EndB=23568636;Parent=INV295;VarType=ShV;DupType=.
ch09	18295242	SNP170852	T	C	.	PASS	END=18295242;ChrB=ch09;StartB=23568594;EndB=23568594;Parent=INV295;VarType=ShV;DupType=.
ch09	18295251	SNP170853	G	C	.	PASS	END=18295251;ChrB=ch09;StartB=23568585;EndB=23568585;Parent=INV295;VarType=ShV;DupType=.
ch09	18295257	SNP170854	A	G	.	PASS	END=18295257;ChrB=ch09;StartB=23568579;EndB=23568579;Parent=INV295;VarType=ShV;DupType=.
ch09	18295265	SNP170855	A	C	.	PASS	END=18295265;ChrB=ch09;StartB=23568571;EndB=23568571;Parent=INV295;VarType=ShV;DupType=.
ch09	18295310	SNP170856	G	T	.	PASS	END=18295310;ChrB=ch09;StartB=23568526;EndB=23568526;Parent=INV295;VarType=ShV;DupType=.
ch09	18295316	SNP170857	C	A	.	PASS	END=18295316;ChrB=ch09;StartB=23568520;EndB=23568520;Parent=INV295;VarType=ShV;DupType=.
ch09	18295333	SNP170858	C	G	.	PASS	END=18295333;ChrB=ch09;StartB=23568503;EndB=23568503;Parent=INV295;VarType=ShV;DupType=.
ch09	18295358	INS170859	G	GT	.	PASS	END=18295358;ChrB=ch09;StartB=23568478;EndB=23568477;Parent=INV295;VarType=ShV;DupType=.
ch09	18295362	SNP170860	A	C	.	PASS	END=18295362;ChrB=ch09;StartB=23568473;EndB=23568473;Parent=INV295;VarType=ShV;DupType=.
ch09	18295364	INS170861	T	TA	.	PASS	END=18295364;ChrB=ch09;StartB=23568471;EndB=23568470;Parent=INV295;VarType=ShV;DupType=.
ch09	18295373	SNP170862	G	T	.	PASS	END=18295373;ChrB=ch09;StartB=23568461;EndB=23568461;Parent=INV295;VarType=ShV;DupType=.
ch09	18295388	SNP170863	A	C	.	PASS	END=18295388;ChrB=ch09;StartB=23568446;EndB=23568446;Parent=INV295;VarType=ShV;DupType=.
ch09	18295391	SNP170864	G	A	.	PASS	END=18295391;ChrB=ch09;StartB=23568443;EndB=23568443;Parent=INV295;VarType=ShV;DupType=.
ch09	18295401	SNP170865	T	A	.	PASS	END=18295401;ChrB=ch09;StartB=23568433;EndB=23568433;Parent=INV295;VarType=ShV;DupType=.
ch09	18295439	SNP170866	G	A	.	PASS	END=18295439;ChrB=ch09;StartB=23568395;EndB=23568395;Parent=INV295;VarType=ShV;DupType=.
ch09	18295441	SNP170867	T	A	.	PASS	END=18295441;ChrB=ch09;StartB=23568393;EndB=23568393;Parent=INV295;VarType=ShV;DupType=.
ch09	18295464	SNP170868	C	G	.	PASS	END=18295464;ChrB=ch09;StartB=23568370;EndB=23568370;Parent=INV295;VarType=ShV;DupType=.
ch09	18295477	SNP170869	T	C	.	PASS	END=18295477;ChrB=ch09;StartB=23568357;EndB=23568357;Parent=INV295;VarType=ShV;DupType=.
ch09	18295478	SNP170870	C	G	.	PASS	END=18295478;ChrB=ch09;StartB=23568356;EndB=23568356;Parent=INV295;VarType=ShV;DupType=.
ch09	18295516	DEL170871	TC	T	.	PASS	END=18295517;ChrB=ch09;StartB=23568319;EndB=23568319;Parent=INV295;VarType=ShV;DupType=.
ch09	18295544	SNP170872	T	G	.	PASS	END=18295544;ChrB=ch09;StartB=23568291;EndB=23568291;Parent=INV295;VarType=ShV;DupType=.
ch09	18295577	SNP170873	A	T	.	PASS	END=18295577;ChrB=ch09;StartB=23568258;EndB=23568258;Parent=INV295;VarType=ShV;DupType=.
ch09	18295596	SNP170874	A	G	.	PASS	END=18295596;ChrB=ch09;StartB=23568239;EndB=23568239;Parent=INV295;VarType=ShV;DupType=.
ch09	18295616	SNP170875	A	T	.	PASS	END=18295616;ChrB=ch09;StartB=23568219;EndB=23568219;Parent=INV295;VarType=ShV;DupType=.
ch09	18295638	SNP170876	G	A	.	PASS	END=18295638;ChrB=ch09;StartB=23568197;EndB=23568197;Parent=INV295;VarType=ShV;DupType=.
ch09	18295639	SNP170877	A	C	.	PASS	END=18295639;ChrB=ch09;StartB=23568196;EndB=23568196;Parent=INV295;VarType=ShV;DupType=.
ch09	18295659	SNP170878	A	G	.	PASS	END=18295659;ChrB=ch09;StartB=23568176;EndB=23568176;Parent=INV295;VarType=ShV;DupType=.
ch09	18295677	SNP170879	T	C	.	PASS	END=18295677;ChrB=ch09;StartB=23568158;EndB=23568158;Parent=INV295;VarType=ShV;DupType=.
ch09	18295678	SNP170880	G	A	.	PASS	END=18295678;ChrB=ch09;StartB=23568157;EndB=23568157;Parent=INV295;VarType=ShV;DupType=.
ch09	18295683	SNP170881	A	C	.	PASS	END=18295683;ChrB=ch09;StartB=23568152;EndB=23568152;Parent=INV295;VarType=ShV;DupType=.
ch09	18295690	SNP170882	T	C	.	PASS	END=18295690;ChrB=ch09;StartB=23568145;EndB=23568145;Parent=INV295;VarType=ShV;DupType=.
ch09	18295706	SNP170883	T	C	.	PASS	END=18295706;ChrB=ch09;StartB=23568129;EndB=23568129;Parent=INV295;VarType=ShV;DupType=.
ch09	18295710	SNP170884	A	G	.	PASS	END=18295710;ChrB=ch09;StartB=23568125;EndB=23568125;Parent=INV295;VarType=ShV;DupType=.
ch09	18295718	SNP170885	C	T	.	PASS	END=18295718;ChrB=ch09;StartB=23568117;EndB=23568117;Parent=INV295;VarType=ShV;DupType=.
ch09	18295765	SNP170886	G	T	.	PASS	END=18295765;ChrB=ch09;StartB=23568070;EndB=23568070;Parent=INV295;VarType=ShV;DupType=.
ch09	18295770	SNP170887	C	G	.	PASS	END=18295770;ChrB=ch09;StartB=23568065;EndB=23568065;Parent=INV295;VarType=ShV;DupType=.
ch09	18295779	SNP170888	C	A	.	PASS	END=18295779;ChrB=ch09;StartB=23568056;EndB=23568056;Parent=INV295;VarType=ShV;DupType=.
ch09	18295796	SNP170889	G	T	.	PASS	END=18295796;ChrB=ch09;StartB=23568039;EndB=23568039;Parent=INV295;VarType=ShV;DupType=.
ch09	18295807	SNP170890	A	G	.	PASS	END=18295807;ChrB=ch09;StartB=23568028;EndB=23568028;Parent=INV295;VarType=ShV;DupType=.
ch09	18295824	SNP170891	A	C	.	PASS	END=18295824;ChrB=ch09;StartB=23568011;EndB=23568011;Parent=INV295;VarType=ShV;DupType=.
ch09	18295851	SNP170892	T	G	.	PASS	END=18295851;ChrB=ch09;StartB=23567984;EndB=23567984;Parent=INV295;VarType=ShV;DupType=.
ch09	18295855	SNP170893	C	G	.	PASS	END=18295855;ChrB=ch09;StartB=23567980;EndB=23567980;Parent=INV295;VarType=ShV;DupType=.
ch09	18295866	SNP170894	T	A	.	PASS	END=18295866;ChrB=ch09;StartB=23567969;EndB=23567969;Parent=INV295;VarType=ShV;DupType=.
ch09	18295868	SNP170895	T	G	.	PASS	END=18295868;ChrB=ch09;StartB=23567967;EndB=23567967;Parent=INV295;VarType=ShV;DupType=.
ch09	18295891	SNP170896	A	G	.	PASS	END=18295891;ChrB=ch09;StartB=23567944;EndB=23567944;Parent=INV295;VarType=ShV;DupType=.
ch09	18295892	SNP170897	A	T	.	PASS	END=18295892;ChrB=ch09;StartB=23567943;EndB=23567943;Parent=INV295;VarType=ShV;DupType=.
ch09	18295911	SNP170898	T	C	.	PASS	END=18295911;ChrB=ch09;StartB=23567924;EndB=23567924;Parent=INV295;VarType=ShV;DupType=.
ch09	18295923	SNP170899	G	T	.	PASS	END=18295923;ChrB=ch09;StartB=23567912;EndB=23567912;Parent=INV295;VarType=ShV;DupType=.
ch09	18295937	SNP170900	A	T	.	PASS	END=18295937;ChrB=ch09;StartB=23567898;EndB=23567898;Parent=INV295;VarType=ShV;DupType=.
ch09	18295947	SNP170901	G	C	.	PASS	END=18295947;ChrB=ch09;StartB=23567888;EndB=23567888;Parent=INV295;VarType=ShV;DupType=.
ch09	18295948	SNP170902	T	A	.	PASS	END=18295948;ChrB=ch09;StartB=23567887;EndB=23567887;Parent=INV295;VarType=ShV;DupType=.
ch09	18295958	SNP170903	A	G	.	PASS	END=18295958;ChrB=ch09;StartB=23567877;EndB=23567877;Parent=INV295;VarType=ShV;DupType=.
ch09	18295967	SNP170904	C	G	.	PASS	END=18295967;ChrB=ch09;StartB=23567868;EndB=23567868;Parent=INV295;VarType=ShV;DupType=.
ch09	18295989	SNP170905	G	A	.	PASS	END=18295989;ChrB=ch09;StartB=23567846;EndB=23567846;Parent=INV295;VarType=ShV;DupType=.
ch09	18296047	SNP170906	C	G	.	PASS	END=18296047;ChrB=ch09;StartB=23567788;EndB=23567788;Parent=INV295;VarType=ShV;DupType=.
ch09	18296064	SNP170907	A	G	.	PASS	END=18296064;ChrB=ch09;StartB=23567771;EndB=23567771;Parent=INV295;VarType=ShV;DupType=.
ch09	18296069	SNP170908	G	A	.	PASS	END=18296069;ChrB=ch09;StartB=23567766;EndB=23567766;Parent=INV295;VarType=ShV;DupType=.
ch09	18296077	SNP170909	A	G	.	PASS	END=18296077;ChrB=ch09;StartB=23567758;EndB=23567758;Parent=INV295;VarType=ShV;DupType=.
ch09	18296098	SNP170910	T	G	.	PASS	END=18296098;ChrB=ch09;StartB=23567737;EndB=23567737;Parent=INV295;VarType=ShV;DupType=.
ch09	18296102	SNP170911	G	A	.	PASS	END=18296102;ChrB=ch09;StartB=23567733;EndB=23567733;Parent=INV295;VarType=ShV;DupType=.
ch09	18296129	SNP170912	C	T	.	PASS	END=18296129;ChrB=ch09;StartB=23567706;EndB=23567706;Parent=INV295;VarType=ShV;DupType=.
ch09	18296133	SNP170913	C	T	.	PASS	END=18296133;ChrB=ch09;StartB=23567702;EndB=23567702;Parent=INV295;VarType=ShV;DupType=.
ch09	18296149	SNP170914	A	G	.	PASS	END=18296149;ChrB=ch09;StartB=23567686;EndB=23567686;Parent=INV295;VarType=ShV;DupType=.
ch09	18296171	SNP170915	C	T	.	PASS	END=18296171;ChrB=ch09;StartB=23567664;EndB=23567664;Parent=INV295;VarType=ShV;DupType=.
ch09	18296184	SNP170916	C	G	.	PASS	END=18296184;ChrB=ch09;StartB=23567651;EndB=23567651;Parent=INV295;VarType=ShV;DupType=.
ch09	18296186	SNP170917	T	G	.	PASS	END=18296186;ChrB=ch09;StartB=23567649;EndB=23567649;Parent=INV295;VarType=ShV;DupType=.
ch09	18296191	SNP170918	T	C	.	PASS	END=18296191;ChrB=ch09;StartB=23567644;EndB=23567644;Parent=INV295;VarType=ShV;DupType=.
ch09	18296204	SNP170919	T	G	.	PASS	END=18296204;ChrB=ch09;StartB=23567631;EndB=23567631;Parent=INV295;VarType=ShV;DupType=.
ch09	18296205	SNP170920	G	A	.	PASS	END=18296205;ChrB=ch09;StartB=23567630;EndB=23567630;Parent=INV295;VarType=ShV;DupType=.
ch09	18296211	SNP170921	T	A	.	PASS	END=18296211;ChrB=ch09;StartB=23567624;EndB=23567624;Parent=INV295;VarType=ShV;DupType=.
ch09	18296221	SNP170922	C	T	.	PASS	END=18296221;ChrB=ch09;StartB=23567614;EndB=23567614;Parent=INV295;VarType=ShV;DupType=.
ch09	18296255	SNP170923	C	T	.	PASS	END=18296255;ChrB=ch09;StartB=23567580;EndB=23567580;Parent=INV295;VarType=ShV;DupType=.
ch09	18296256	SNP170924	T	C	.	PASS	END=18296256;ChrB=ch09;StartB=23567579;EndB=23567579;Parent=INV295;VarType=ShV;DupType=.
ch09	18296259	SNP170925	A	C	.	PASS	END=18296259;ChrB=ch09;StartB=23567576;EndB=23567576;Parent=INV295;VarType=ShV;DupType=.
ch09	18296316	INS170926	T	TC	.	PASS	END=18296316;ChrB=ch09;StartB=23567519;EndB=23567518;Parent=INV295;VarType=ShV;DupType=.
ch09	18296343	SNP170927	T	C	.	PASS	END=18296343;ChrB=ch09;StartB=23567491;EndB=23567491;Parent=INV295;VarType=ShV;DupType=.
ch09	18296348	SNP170928	T	C	.	PASS	END=18296348;ChrB=ch09;StartB=23567486;EndB=23567486;Parent=INV295;VarType=ShV;DupType=.
ch09	18296490	SNP170929	A	T	.	PASS	END=18296490;ChrB=ch09;StartB=23567344;EndB=23567344;Parent=INV295;VarType=ShV;DupType=.
ch09	18296505	SNP170930	T	A	.	PASS	END=18296505;ChrB=ch09;StartB=23567329;EndB=23567329;Parent=INV295;VarType=ShV;DupType=.
ch09	18296516	SNP170931	A	G	.	PASS	END=18296516;ChrB=ch09;StartB=23567318;EndB=23567318;Parent=INV295;VarType=ShV;DupType=.
ch09	18296559	SNP170932	G	A	.	PASS	END=18296559;ChrB=ch09;StartB=23567275;EndB=23567275;Parent=INV295;VarType=ShV;DupType=.
ch09	18296566	SNP170933	C	T	.	PASS	END=18296566;ChrB=ch09;StartB=23567268;EndB=23567268;Parent=INV295;VarType=ShV;DupType=.
ch09	18296570	SNP170934	T	C	.	PASS	END=18296570;ChrB=ch09;StartB=23567264;EndB=23567264;Parent=INV295;VarType=ShV;DupType=.
ch09	18296593	SNP170935	A	C	.	PASS	END=18296593;ChrB=ch09;StartB=23567241;EndB=23567241;Parent=INV295;VarType=ShV;DupType=.
ch09	18296596	SNP170936	G	C	.	PASS	END=18296596;ChrB=ch09;StartB=23567238;EndB=23567238;Parent=INV295;VarType=ShV;DupType=.
ch09	18296603	SNP170937	G	T	.	PASS	END=18296603;ChrB=ch09;StartB=23567231;EndB=23567231;Parent=INV295;VarType=ShV;DupType=.
ch09	18296737	SNP170938	T	C	.	PASS	END=18296737;ChrB=ch09;StartB=23567097;EndB=23567097;Parent=INV295;VarType=ShV;DupType=.
ch09	18296743	SNP170939	A	G	.	PASS	END=18296743;ChrB=ch09;StartB=23567091;EndB=23567091;Parent=INV295;VarType=ShV;DupType=.
ch09	18296749	SNP170940	A	G	.	PASS	END=18296749;ChrB=ch09;StartB=23567085;EndB=23567085;Parent=INV295;VarType=ShV;DupType=.
ch09	18296777	SNP170941	A	G	.	PASS	END=18296777;ChrB=ch09;StartB=23567057;EndB=23567057;Parent=INV295;VarType=ShV;DupType=.
ch09	18296829	INS170942	T	TG	.	PASS	END=18296829;ChrB=ch09;StartB=23567005;EndB=23567004;Parent=INV295;VarType=ShV;DupType=.
ch09	18296863	SNP170943	T	G	.	PASS	END=18296863;ChrB=ch09;StartB=23566970;EndB=23566970;Parent=INV295;VarType=ShV;DupType=.
ch09	18296886	SNP170944	G	A	.	PASS	END=18296886;ChrB=ch09;StartB=23566947;EndB=23566947;Parent=INV295;VarType=ShV;DupType=.
ch09	18296916	SNP170945	G	A	.	PASS	END=18296916;ChrB=ch09;StartB=23566917;EndB=23566917;Parent=INV295;VarType=ShV;DupType=.
ch09	18296938	SNP170946	T	C	.	PASS	END=18296938;ChrB=ch09;StartB=23566895;EndB=23566895;Parent=INV295;VarType=ShV;DupType=.
ch09	18296955	SNP170947	G	C	.	PASS	END=18296955;ChrB=ch09;StartB=23566878;EndB=23566878;Parent=INV295;VarType=ShV;DupType=.
ch09	18296956	SNP170948	A	G	.	PASS	END=18296956;ChrB=ch09;StartB=23566877;EndB=23566877;Parent=INV295;VarType=ShV;DupType=.
ch09	18297011	SNP170949	T	G	.	PASS	END=18297011;ChrB=ch09;StartB=23566822;EndB=23566822;Parent=INV295;VarType=ShV;DupType=.
ch09	18297015	SNP170950	G	T	.	PASS	END=18297015;ChrB=ch09;StartB=23566818;EndB=23566818;Parent=INV295;VarType=ShV;DupType=.
ch09	18297048	SNP170951	T	C	.	PASS	END=18297048;ChrB=ch09;StartB=23566785;EndB=23566785;Parent=INV295;VarType=ShV;DupType=.
ch09	18297056	SNP170952	A	T	.	PASS	END=18297056;ChrB=ch09;StartB=23566777;EndB=23566777;Parent=INV295;VarType=ShV;DupType=.
ch09	18297067	SNP170953	T	G	.	PASS	END=18297067;ChrB=ch09;StartB=23566766;EndB=23566766;Parent=INV295;VarType=ShV;DupType=.
ch09	18297075	SNP170954	T	G	.	PASS	END=18297075;ChrB=ch09;StartB=23566758;EndB=23566758;Parent=INV295;VarType=ShV;DupType=.
ch09	18297118	INS170955	A	AG	.	PASS	END=18297118;ChrB=ch09;StartB=23566715;EndB=23566714;Parent=INV295;VarType=ShV;DupType=.
ch09	18297142	SNP170956	T	C	.	PASS	END=18297142;ChrB=ch09;StartB=23566690;EndB=23566690;Parent=INV295;VarType=ShV;DupType=.
ch09	18297193	SNP170957	T	G	.	PASS	END=18297193;ChrB=ch09;StartB=23566639;EndB=23566639;Parent=INV295;VarType=ShV;DupType=.
ch09	18297218	SNP170958	A	G	.	PASS	END=18297218;ChrB=ch09;StartB=23566614;EndB=23566614;Parent=INV295;VarType=ShV;DupType=.
ch09	18297232	SNP170959	G	C	.	PASS	END=18297232;ChrB=ch09;StartB=23566600;EndB=23566600;Parent=INV295;VarType=ShV;DupType=.
ch09	18297252	SNP170960	T	G	.	PASS	END=18297252;ChrB=ch09;StartB=23566580;EndB=23566580;Parent=INV295;VarType=ShV;DupType=.
ch09	18297264	SNP170961	G	C	.	PASS	END=18297264;ChrB=ch09;StartB=23566568;EndB=23566568;Parent=INV295;VarType=ShV;DupType=.
ch09	18297307	SNP170962	C	T	.	PASS	END=18297307;ChrB=ch09;StartB=23566525;EndB=23566525;Parent=INV295;VarType=ShV;DupType=.
ch09	18297348	SNP170963	C	T	.	PASS	END=18297348;ChrB=ch09;StartB=23566484;EndB=23566484;Parent=INV295;VarType=ShV;DupType=.
ch09	18297397	SNP170964	A	G	.	PASS	END=18297397;ChrB=ch09;StartB=23566435;EndB=23566435;Parent=INV295;VarType=ShV;DupType=.
ch09	18297411	SNP170965	T	A	.	PASS	END=18297411;ChrB=ch09;StartB=23566421;EndB=23566421;Parent=INV295;VarType=ShV;DupType=.
ch09	18297426	SNP170966	T	A	.	PASS	END=18297426;ChrB=ch09;StartB=23566406;EndB=23566406;Parent=INV295;VarType=ShV;DupType=.
ch09	18297461	SNP170967	T	C	.	PASS	END=18297461;ChrB=ch09;StartB=23566371;EndB=23566371;Parent=INV295;VarType=ShV;DupType=.
ch09	18297465	SNP170968	C	A	.	PASS	END=18297465;ChrB=ch09;StartB=23566367;EndB=23566367;Parent=INV295;VarType=ShV;DupType=.
ch09	18297502	SNP170969	T	G	.	PASS	END=18297502;ChrB=ch09;StartB=23566330;EndB=23566330;Parent=INV295;VarType=ShV;DupType=.
ch09	18297532	DEL170970	TTG	T	.	PASS	END=18297534;ChrB=ch09;StartB=23566301;EndB=23566301;Parent=INV295;VarType=ShV;DupType=.
ch09	18297541	SNP170971	G	C	.	PASS	END=18297541;ChrB=ch09;StartB=23566293;EndB=23566293;Parent=INV295;VarType=ShV;DupType=.
ch09	18297543	SNP170972	G	A	.	PASS	END=18297543;ChrB=ch09;StartB=23566291;EndB=23566291;Parent=INV295;VarType=ShV;DupType=.
ch09	18297544	SNP170973	T	C	.	PASS	END=18297544;ChrB=ch09;StartB=23566290;EndB=23566290;Parent=INV295;VarType=ShV;DupType=.
ch09	18297557	SNP170974	T	G	.	PASS	END=18297557;ChrB=ch09;StartB=23566277;EndB=23566277;Parent=INV295;VarType=ShV;DupType=.
ch09	18297579	SNP170975	T	G	.	PASS	END=18297579;ChrB=ch09;StartB=23566255;EndB=23566255;Parent=INV295;VarType=ShV;DupType=.
ch09	18297594	SNP170976	A	T	.	PASS	END=18297594;ChrB=ch09;StartB=23566240;EndB=23566240;Parent=INV295;VarType=ShV;DupType=.
ch09	18297614	SNP170977	C	A	.	PASS	END=18297614;ChrB=ch09;StartB=23566220;EndB=23566220;Parent=INV295;VarType=ShV;DupType=.
ch09	18297654	SNP170978	C	A	.	PASS	END=18297654;ChrB=ch09;StartB=23566180;EndB=23566180;Parent=INV295;VarType=ShV;DupType=.
ch09	18297662	SNP170979	A	G	.	PASS	END=18297662;ChrB=ch09;StartB=23566172;EndB=23566172;Parent=INV295;VarType=ShV;DupType=.
ch09	18297691	SNP170980	T	A	.	PASS	END=18297691;ChrB=ch09;StartB=23566143;EndB=23566143;Parent=INV295;VarType=ShV;DupType=.
ch09	18297709	SNP170981	G	A	.	PASS	END=18297709;ChrB=ch09;StartB=23566125;EndB=23566125;Parent=INV295;VarType=ShV;DupType=.
ch09	18297718	SNP170982	C	T	.	PASS	END=18297718;ChrB=ch09;StartB=23566116;EndB=23566116;Parent=INV295;VarType=ShV;DupType=.
ch09	18297725	SNP170983	C	T	.	PASS	END=18297725;ChrB=ch09;StartB=23566109;EndB=23566109;Parent=INV295;VarType=ShV;DupType=.
ch09	18297752	SNP170984	A	C	.	PASS	END=18297752;ChrB=ch09;StartB=23566082;EndB=23566082;Parent=INV295;VarType=ShV;DupType=.
ch09	18297759	SNP170985	A	G	.	PASS	END=18297759;ChrB=ch09;StartB=23566075;EndB=23566075;Parent=INV295;VarType=ShV;DupType=.
ch09	18297768	SNP170986	A	T	.	PASS	END=18297768;ChrB=ch09;StartB=23566066;EndB=23566066;Parent=INV295;VarType=ShV;DupType=.
ch09	18297789	SNP170987	A	T	.	PASS	END=18297789;ChrB=ch09;StartB=23566045;EndB=23566045;Parent=INV295;VarType=ShV;DupType=.
ch09	18297805	SNP170988	A	C	.	PASS	END=18297805;ChrB=ch09;StartB=23566029;EndB=23566029;Parent=INV295;VarType=ShV;DupType=.
ch09	18297832	SNP170989	C	T	.	PASS	END=18297832;ChrB=ch09;StartB=23566002;EndB=23566002;Parent=INV295;VarType=ShV;DupType=.
ch09	18297833	SNP170990	T	G	.	PASS	END=18297833;ChrB=ch09;StartB=23566001;EndB=23566001;Parent=INV295;VarType=ShV;DupType=.
ch09	18297857	SNP170991	A	T	.	PASS	END=18297857;ChrB=ch09;StartB=23565977;EndB=23565977;Parent=INV295;VarType=ShV;DupType=.
ch09	18297878	SNP170992	G	A	.	PASS	END=18297878;ChrB=ch09;StartB=23565956;EndB=23565956;Parent=INV295;VarType=ShV;DupType=.
ch09	18297881	SNP170993	T	A	.	PASS	END=18297881;ChrB=ch09;StartB=23565953;EndB=23565953;Parent=INV295;VarType=ShV;DupType=.
ch09	18297905	SNP170994	A	C	.	PASS	END=18297905;ChrB=ch09;StartB=23565929;EndB=23565929;Parent=INV295;VarType=ShV;DupType=.
ch09	18297913	SNP170995	A	T	.	PASS	END=18297913;ChrB=ch09;StartB=23565921;EndB=23565921;Parent=INV295;VarType=ShV;DupType=.
ch09	18297978	SNP170996	A	G	.	PASS	END=18297978;ChrB=ch09;StartB=23565856;EndB=23565856;Parent=INV295;VarType=ShV;DupType=.
ch09	18297993	SNP170997	A	C	.	PASS	END=18297993;ChrB=ch09;StartB=23565841;EndB=23565841;Parent=INV295;VarType=ShV;DupType=.
ch09	18297996	SNP170998	C	T	.	PASS	END=18297996;ChrB=ch09;StartB=23565838;EndB=23565838;Parent=INV295;VarType=ShV;DupType=.
ch09	18298012	SNP170999	A	C	.	PASS	END=18298012;ChrB=ch09;StartB=23565822;EndB=23565822;Parent=INV295;VarType=ShV;DupType=.
ch09	18298025	SNP171000	A	C	.	PASS	END=18298025;ChrB=ch09;StartB=23565809;EndB=23565809;Parent=INV295;VarType=ShV;DupType=.
ch09	18298040	SNP171001	C	A	.	PASS	END=18298040;ChrB=ch09;StartB=23565794;EndB=23565794;Parent=INV295;VarType=ShV;DupType=.
ch09	18298041	SNP171002	A	C	.	PASS	END=18298041;ChrB=ch09;StartB=23565793;EndB=23565793;Parent=INV295;VarType=ShV;DupType=.
ch09	18298043	SNP171003	T	G	.	PASS	END=18298043;ChrB=ch09;StartB=23565791;EndB=23565791;Parent=INV295;VarType=ShV;DupType=.
ch09	18298059	SNP171004	C	T	.	PASS	END=18298059;ChrB=ch09;StartB=23565775;EndB=23565775;Parent=INV295;VarType=ShV;DupType=.
ch09	18298099	SNP171005	C	A	.	PASS	END=18298099;ChrB=ch09;StartB=23565735;EndB=23565735;Parent=INV295;VarType=ShV;DupType=.
ch09	18298113	SNP171006	T	C	.	PASS	END=18298113;ChrB=ch09;StartB=23565721;EndB=23565721;Parent=INV295;VarType=ShV;DupType=.
ch09	18298121	SNP171007	T	A	.	PASS	END=18298121;ChrB=ch09;StartB=23565713;EndB=23565713;Parent=INV295;VarType=ShV;DupType=.
ch09	18298141	SNP171008	A	G	.	PASS	END=18298141;ChrB=ch09;StartB=23565693;EndB=23565693;Parent=INV295;VarType=ShV;DupType=.
ch09	18298164	SNP171009	G	T	.	PASS	END=18298164;ChrB=ch09;StartB=23565670;EndB=23565670;Parent=INV295;VarType=ShV;DupType=.
ch09	18298180	SNP171010	C	A	.	PASS	END=18298180;ChrB=ch09;StartB=23565654;EndB=23565654;Parent=INV295;VarType=ShV;DupType=.
ch09	18298187	SNP171011	T	G	.	PASS	END=18298187;ChrB=ch09;StartB=23565647;EndB=23565647;Parent=INV295;VarType=ShV;DupType=.
ch09	18298193	SNP171012	A	G	.	PASS	END=18298193;ChrB=ch09;StartB=23565641;EndB=23565641;Parent=INV295;VarType=ShV;DupType=.
ch09	18298220	SNP171013	A	T	.	PASS	END=18298220;ChrB=ch09;StartB=23565614;EndB=23565614;Parent=INV295;VarType=ShV;DupType=.
ch09	18298258	SNP171014	T	C	.	PASS	END=18298258;ChrB=ch09;StartB=23565576;EndB=23565576;Parent=INV295;VarType=ShV;DupType=.
ch09	18298269	SNP171015	T	C	.	PASS	END=18298269;ChrB=ch09;StartB=23565565;EndB=23565565;Parent=INV295;VarType=ShV;DupType=.
ch09	18298292	SNP171016	T	C	.	PASS	END=18298292;ChrB=ch09;StartB=23565542;EndB=23565542;Parent=INV295;VarType=ShV;DupType=.
ch09	18298307	SNP171017	A	G	.	PASS	END=18298307;ChrB=ch09;StartB=23565527;EndB=23565527;Parent=INV295;VarType=ShV;DupType=.
ch09	18298396	SNP171018	A	T	.	PASS	END=18298396;ChrB=ch09;StartB=23565438;EndB=23565438;Parent=INV295;VarType=ShV;DupType=.
ch09	18298418	SNP171019	C	G	.	PASS	END=18298418;ChrB=ch09;StartB=23565416;EndB=23565416;Parent=INV295;VarType=ShV;DupType=.
ch09	18298422	SNP171020	C	G	.	PASS	END=18298422;ChrB=ch09;StartB=23565412;EndB=23565412;Parent=INV295;VarType=ShV;DupType=.
ch09	18298471	DEL171021	TGA	T	.	PASS	END=18298473;ChrB=ch09;StartB=23565364;EndB=23565364;Parent=INV295;VarType=ShV;DupType=.
ch09	18298478	SNP171022	C	T	.	PASS	END=18298478;ChrB=ch09;StartB=23565358;EndB=23565358;Parent=INV295;VarType=ShV;DupType=.
ch09	18298479	SNP171023	A	G	.	PASS	END=18298479;ChrB=ch09;StartB=23565357;EndB=23565357;Parent=INV295;VarType=ShV;DupType=.
ch09	18298531	SNP171024	T	C	.	PASS	END=18298531;ChrB=ch09;StartB=23565305;EndB=23565305;Parent=INV295;VarType=ShV;DupType=.
ch09	18298550	SNP171025	C	A	.	PASS	END=18298550;ChrB=ch09;StartB=23565286;EndB=23565286;Parent=INV295;VarType=ShV;DupType=.
ch09	18298567	SNP171026	C	T	.	PASS	END=18298567;ChrB=ch09;StartB=23565269;EndB=23565269;Parent=INV295;VarType=ShV;DupType=.
ch09	18298578	SNP171027	A	G	.	PASS	END=18298578;ChrB=ch09;StartB=23565258;EndB=23565258;Parent=INV295;VarType=ShV;DupType=.
ch09	18298596	SNP171028	A	T	.	PASS	END=18298596;ChrB=ch09;StartB=23565240;EndB=23565240;Parent=INV295;VarType=ShV;DupType=.
ch09	18298625	SNP171029	A	G	.	PASS	END=18298625;ChrB=ch09;StartB=23565211;EndB=23565211;Parent=INV295;VarType=ShV;DupType=.
ch09	18298632	SNP171030	C	T	.	PASS	END=18298632;ChrB=ch09;StartB=23565204;EndB=23565204;Parent=INV295;VarType=ShV;DupType=.
ch09	18298637	SNP171031	A	G	.	PASS	END=18298637;ChrB=ch09;StartB=23565199;EndB=23565199;Parent=INV295;VarType=ShV;DupType=.
ch09	18298655	SNP171032	C	T	.	PASS	END=18298655;ChrB=ch09;StartB=23565181;EndB=23565181;Parent=INV295;VarType=ShV;DupType=.
ch09	18298657	SNP171033	C	T	.	PASS	END=18298657;ChrB=ch09;StartB=23565179;EndB=23565179;Parent=INV295;VarType=ShV;DupType=.
ch09	18298693	SNP171034	G	C	.	PASS	END=18298693;ChrB=ch09;StartB=23565143;EndB=23565143;Parent=INV295;VarType=ShV;DupType=.
ch09	18298727	INS171035	G	GT	.	PASS	END=18298727;ChrB=ch09;StartB=23565109;EndB=23565108;Parent=INV295;VarType=ShV;DupType=.
ch09	18298737	SNP171036	G	T	.	PASS	END=18298737;ChrB=ch09;StartB=23565098;EndB=23565098;Parent=INV295;VarType=ShV;DupType=.
ch09	18298744	SNP171037	C	A	.	PASS	END=18298744;ChrB=ch09;StartB=23565091;EndB=23565091;Parent=INV295;VarType=ShV;DupType=.
ch09	18298747	SNP171038	G	A	.	PASS	END=18298747;ChrB=ch09;StartB=23565088;EndB=23565088;Parent=INV295;VarType=ShV;DupType=.
ch09	18298761	INS171039	T	TA	.	PASS	END=18298761;ChrB=ch09;StartB=23565074;EndB=23565073;Parent=INV295;VarType=ShV;DupType=.
ch09	18298761	INS171040	T	TA	.	PASS	END=18298761;ChrB=ch09;StartB=23565073;EndB=23565072;Parent=INV295;VarType=ShV;DupType=.
ch09	18298761	INS171041	T	TG	.	PASS	END=18298761;ChrB=ch09;StartB=23565072;EndB=23565071;Parent=INV295;VarType=ShV;DupType=.
ch09	18298769	SNP171042	T	A	.	PASS	END=18298769;ChrB=ch09;StartB=23565063;EndB=23565063;Parent=INV295;VarType=ShV;DupType=.
ch09	18298794	SNP171043	C	T	.	PASS	END=18298794;ChrB=ch09;StartB=23565038;EndB=23565038;Parent=INV295;VarType=ShV;DupType=.
ch09	18298810	SNP171044	G	A	.	PASS	END=18298810;ChrB=ch09;StartB=23565022;EndB=23565022;Parent=INV295;VarType=ShV;DupType=.
ch09	18298815	SNP171045	A	G	.	PASS	END=18298815;ChrB=ch09;StartB=23565017;EndB=23565017;Parent=INV295;VarType=ShV;DupType=.
ch09	18298825	SNP171046	G	A	.	PASS	END=18298825;ChrB=ch09;StartB=23565007;EndB=23565007;Parent=INV295;VarType=ShV;DupType=.
ch09	18298861	SNP171047	T	G	.	PASS	END=18298861;ChrB=ch09;StartB=23564971;EndB=23564971;Parent=INV295;VarType=ShV;DupType=.
ch09	18298914	INS171048	A	AT	.	PASS	END=18298914;ChrB=ch09;StartB=23564918;EndB=23564917;Parent=INV295;VarType=ShV;DupType=.
ch09	18298936	SNP171049	T	A	.	PASS	END=18298936;ChrB=ch09;StartB=23564895;EndB=23564895;Parent=INV295;VarType=ShV;DupType=.
ch09	18298970	SNP171050	G	A	.	PASS	END=18298970;ChrB=ch09;StartB=23564861;EndB=23564861;Parent=INV295;VarType=ShV;DupType=.
ch09	18298977	SNP171051	T	A	.	PASS	END=18298977;ChrB=ch09;StartB=23564854;EndB=23564854;Parent=INV295;VarType=ShV;DupType=.
ch09	18299033	SNP171052	A	G	.	PASS	END=18299033;ChrB=ch09;StartB=23564798;EndB=23564798;Parent=INV295;VarType=ShV;DupType=.
ch09	18299038	SNP171053	C	G	.	PASS	END=18299038;ChrB=ch09;StartB=23564793;EndB=23564793;Parent=INV295;VarType=ShV;DupType=.
ch09	18299046	SNP171054	A	C	.	PASS	END=18299046;ChrB=ch09;StartB=23564785;EndB=23564785;Parent=INV295;VarType=ShV;DupType=.
ch09	18299051	SNP171055	T	C	.	PASS	END=18299051;ChrB=ch09;StartB=23564780;EndB=23564780;Parent=INV295;VarType=ShV;DupType=.
ch09	18299069	SNP171056	A	T	.	PASS	END=18299069;ChrB=ch09;StartB=23564762;EndB=23564762;Parent=INV295;VarType=ShV;DupType=.
ch09	18299079	SNP171057	C	T	.	PASS	END=18299079;ChrB=ch09;StartB=23564752;EndB=23564752;Parent=INV295;VarType=ShV;DupType=.
ch09	18299113	HDR734	N	<HDR>	.	PASS	END=18299124;ChrB=ch09;StartB=23564718;EndB=23564710;Parent=INV295;VarType=ShV;DupType=.
ch09	18299125	INVAL1647	N	<INVAL>	.	PASS	END=18300796;ChrB=ch09;StartB=23564709;EndB=23563041;Parent=INV295;VarType=.;DupType=.
ch09	18299145	SNP171058	G	T	.	PASS	END=18299145;ChrB=ch09;StartB=23564689;EndB=23564689;Parent=INV295;VarType=ShV;DupType=.
ch09	18299150	SNP171059	G	T	.	PASS	END=18299150;ChrB=ch09;StartB=23564684;EndB=23564684;Parent=INV295;VarType=ShV;DupType=.
ch09	18299182	SNP171060	C	T	.	PASS	END=18299182;ChrB=ch09;StartB=23564652;EndB=23564652;Parent=INV295;VarType=ShV;DupType=.
ch09	18299210	DEL171061	TTAAC	T	.	PASS	END=18299214;ChrB=ch09;StartB=23564625;EndB=23564625;Parent=INV295;VarType=ShV;DupType=.
ch09	18299224	SNP171062	A	C	.	PASS	END=18299224;ChrB=ch09;StartB=23564614;EndB=23564614;Parent=INV295;VarType=ShV;DupType=.
ch09	18299225	SNP171063	T	C	.	PASS	END=18299225;ChrB=ch09;StartB=23564613;EndB=23564613;Parent=INV295;VarType=ShV;DupType=.
ch09	18299243	SNP171064	A	T	.	PASS	END=18299243;ChrB=ch09;StartB=23564595;EndB=23564595;Parent=INV295;VarType=ShV;DupType=.
ch09	18299250	SNP171065	C	A	.	PASS	END=18299250;ChrB=ch09;StartB=23564588;EndB=23564588;Parent=INV295;VarType=ShV;DupType=.
ch09	18299262	SNP171066	A	G	.	PASS	END=18299262;ChrB=ch09;StartB=23564576;EndB=23564576;Parent=INV295;VarType=ShV;DupType=.
ch09	18299293	SNP171067	T	A	.	PASS	END=18299293;ChrB=ch09;StartB=23564545;EndB=23564545;Parent=INV295;VarType=ShV;DupType=.
ch09	18299294	SNP171068	C	T	.	PASS	END=18299294;ChrB=ch09;StartB=23564544;EndB=23564544;Parent=INV295;VarType=ShV;DupType=.
ch09	18299296	SNP171069	G	C	.	PASS	END=18299296;ChrB=ch09;StartB=23564542;EndB=23564542;Parent=INV295;VarType=ShV;DupType=.
ch09	18299307	SNP171070	G	A	.	PASS	END=18299307;ChrB=ch09;StartB=23564531;EndB=23564531;Parent=INV295;VarType=ShV;DupType=.
ch09	18299310	DEL171071	AC	A	.	PASS	END=18299311;ChrB=ch09;StartB=23564529;EndB=23564529;Parent=INV295;VarType=ShV;DupType=.
ch09	18299313	SNP171072	C	T	.	PASS	END=18299313;ChrB=ch09;StartB=23564526;EndB=23564526;Parent=INV295;VarType=ShV;DupType=.
ch09	18299334	SNP171073	C	A	.	PASS	END=18299334;ChrB=ch09;StartB=23564505;EndB=23564505;Parent=INV295;VarType=ShV;DupType=.
ch09	18299348	SNP171074	C	T	.	PASS	END=18299348;ChrB=ch09;StartB=23564491;EndB=23564491;Parent=INV295;VarType=ShV;DupType=.
ch09	18299410	SNP171075	T	A	.	PASS	END=18299410;ChrB=ch09;StartB=23564429;EndB=23564429;Parent=INV295;VarType=ShV;DupType=.
ch09	18299478	SNP171076	T	C	.	PASS	END=18299478;ChrB=ch09;StartB=23564361;EndB=23564361;Parent=INV295;VarType=ShV;DupType=.
ch09	18299485	SNP171077	A	G	.	PASS	END=18299485;ChrB=ch09;StartB=23564354;EndB=23564354;Parent=INV295;VarType=ShV;DupType=.
ch09	18299496	SNP171078	G	A	.	PASS	END=18299496;ChrB=ch09;StartB=23564343;EndB=23564343;Parent=INV295;VarType=ShV;DupType=.
ch09	18299501	SNP171079	T	A	.	PASS	END=18299501;ChrB=ch09;StartB=23564338;EndB=23564338;Parent=INV295;VarType=ShV;DupType=.
ch09	18299524	SNP171080	A	G	.	PASS	END=18299524;ChrB=ch09;StartB=23564315;EndB=23564315;Parent=INV295;VarType=ShV;DupType=.
ch09	18299542	SNP171081	A	G	.	PASS	END=18299542;ChrB=ch09;StartB=23564297;EndB=23564297;Parent=INV295;VarType=ShV;DupType=.
ch09	18299573	SNP171082	A	C	.	PASS	END=18299573;ChrB=ch09;StartB=23564266;EndB=23564266;Parent=INV295;VarType=ShV;DupType=.
ch09	18299580	SNP171083	G	T	.	PASS	END=18299580;ChrB=ch09;StartB=23564259;EndB=23564259;Parent=INV295;VarType=ShV;DupType=.
ch09	18299586	SNP171084	A	C	.	PASS	END=18299586;ChrB=ch09;StartB=23564253;EndB=23564253;Parent=INV295;VarType=ShV;DupType=.
ch09	18299615	SNP171085	A	C	.	PASS	END=18299615;ChrB=ch09;StartB=23564224;EndB=23564224;Parent=INV295;VarType=ShV;DupType=.
ch09	18299648	SNP171086	G	A	.	PASS	END=18299648;ChrB=ch09;StartB=23564191;EndB=23564191;Parent=INV295;VarType=ShV;DupType=.
ch09	18299652	SNP171087	C	G	.	PASS	END=18299652;ChrB=ch09;StartB=23564187;EndB=23564187;Parent=INV295;VarType=ShV;DupType=.
ch09	18299653	SNP171088	T	A	.	PASS	END=18299653;ChrB=ch09;StartB=23564186;EndB=23564186;Parent=INV295;VarType=ShV;DupType=.
ch09	18299655	SNP171089	G	C	.	PASS	END=18299655;ChrB=ch09;StartB=23564184;EndB=23564184;Parent=INV295;VarType=ShV;DupType=.
ch09	18299661	SNP171090	G	C	.	PASS	END=18299661;ChrB=ch09;StartB=23564178;EndB=23564178;Parent=INV295;VarType=ShV;DupType=.
ch09	18299692	SNP171091	C	T	.	PASS	END=18299692;ChrB=ch09;StartB=23564147;EndB=23564147;Parent=INV295;VarType=ShV;DupType=.
ch09	18299695	SNP171092	T	A	.	PASS	END=18299695;ChrB=ch09;StartB=23564144;EndB=23564144;Parent=INV295;VarType=ShV;DupType=.
ch09	18299698	SNP171093	G	A	.	PASS	END=18299698;ChrB=ch09;StartB=23564141;EndB=23564141;Parent=INV295;VarType=ShV;DupType=.
ch09	18299716	SNP171094	T	A	.	PASS	END=18299716;ChrB=ch09;StartB=23564123;EndB=23564123;Parent=INV295;VarType=ShV;DupType=.
ch09	18299770	SNP171095	T	A	.	PASS	END=18299770;ChrB=ch09;StartB=23564069;EndB=23564069;Parent=INV295;VarType=ShV;DupType=.
ch09	18299776	SNP171096	C	G	.	PASS	END=18299776;ChrB=ch09;StartB=23564063;EndB=23564063;Parent=INV295;VarType=ShV;DupType=.
ch09	18299796	SNP171097	G	A	.	PASS	END=18299796;ChrB=ch09;StartB=23564043;EndB=23564043;Parent=INV295;VarType=ShV;DupType=.
ch09	18299800	SNP171098	T	C	.	PASS	END=18299800;ChrB=ch09;StartB=23564039;EndB=23564039;Parent=INV295;VarType=ShV;DupType=.
ch09	18299814	SNP171099	C	T	.	PASS	END=18299814;ChrB=ch09;StartB=23564025;EndB=23564025;Parent=INV295;VarType=ShV;DupType=.
ch09	18299815	SNP171100	C	G	.	PASS	END=18299815;ChrB=ch09;StartB=23564024;EndB=23564024;Parent=INV295;VarType=ShV;DupType=.
ch09	18299820	DEL171101	AG	A	.	PASS	END=18299821;ChrB=ch09;StartB=23564020;EndB=23564020;Parent=INV295;VarType=ShV;DupType=.
ch09	18299881	SNP171102	G	A	.	PASS	END=18299881;ChrB=ch09;StartB=23563959;EndB=23563959;Parent=INV295;VarType=ShV;DupType=.
ch09	18299894	SNP171103	C	A	.	PASS	END=18299894;ChrB=ch09;StartB=23563946;EndB=23563946;Parent=INV295;VarType=ShV;DupType=.
ch09	18299946	SNP171104	A	G	.	PASS	END=18299946;ChrB=ch09;StartB=23563894;EndB=23563894;Parent=INV295;VarType=ShV;DupType=.
ch09	18300014	SNP171105	T	G	.	PASS	END=18300014;ChrB=ch09;StartB=23563826;EndB=23563826;Parent=INV295;VarType=ShV;DupType=.
ch09	18300016	SNP171106	T	G	.	PASS	END=18300016;ChrB=ch09;StartB=23563824;EndB=23563824;Parent=INV295;VarType=ShV;DupType=.
ch09	18300041	SNP171107	A	G	.	PASS	END=18300041;ChrB=ch09;StartB=23563799;EndB=23563799;Parent=INV295;VarType=ShV;DupType=.
ch09	18300043	SNP171108	C	T	.	PASS	END=18300043;ChrB=ch09;StartB=23563797;EndB=23563797;Parent=INV295;VarType=ShV;DupType=.
ch09	18300047	SNP171109	A	G	.	PASS	END=18300047;ChrB=ch09;StartB=23563793;EndB=23563793;Parent=INV295;VarType=ShV;DupType=.
ch09	18300069	SNP171110	T	C	.	PASS	END=18300069;ChrB=ch09;StartB=23563771;EndB=23563771;Parent=INV295;VarType=ShV;DupType=.
ch09	18300095	SNP171111	G	A	.	PASS	END=18300095;ChrB=ch09;StartB=23563745;EndB=23563745;Parent=INV295;VarType=ShV;DupType=.
ch09	18300179	SNP171112	T	A	.	PASS	END=18300179;ChrB=ch09;StartB=23563661;EndB=23563661;Parent=INV295;VarType=ShV;DupType=.
ch09	18300180	SNP171113	T	G	.	PASS	END=18300180;ChrB=ch09;StartB=23563660;EndB=23563660;Parent=INV295;VarType=ShV;DupType=.
ch09	18300240	SNP171114	C	G	.	PASS	END=18300240;ChrB=ch09;StartB=23563600;EndB=23563600;Parent=INV295;VarType=ShV;DupType=.
ch09	18300273	SNP171115	A	C	.	PASS	END=18300273;ChrB=ch09;StartB=23563567;EndB=23563567;Parent=INV295;VarType=ShV;DupType=.
ch09	18300295	SNP171116	T	G	.	PASS	END=18300295;ChrB=ch09;StartB=23563545;EndB=23563545;Parent=INV295;VarType=ShV;DupType=.
ch09	18300303	SNP171117	A	G	.	PASS	END=18300303;ChrB=ch09;StartB=23563537;EndB=23563537;Parent=INV295;VarType=ShV;DupType=.
ch09	18300341	SNP171118	T	C	.	PASS	END=18300341;ChrB=ch09;StartB=23563499;EndB=23563499;Parent=INV295;VarType=ShV;DupType=.
ch09	18300365	SNP171119	C	T	.	PASS	END=18300365;ChrB=ch09;StartB=23563475;EndB=23563475;Parent=INV295;VarType=ShV;DupType=.
ch09	18300399	SNP171120	G	T	.	PASS	END=18300399;ChrB=ch09;StartB=23563441;EndB=23563441;Parent=INV295;VarType=ShV;DupType=.
ch09	18300439	SNP171121	A	G	.	PASS	END=18300439;ChrB=ch09;StartB=23563401;EndB=23563401;Parent=INV295;VarType=ShV;DupType=.
ch09	18300461	SNP171122	A	T	.	PASS	END=18300461;ChrB=ch09;StartB=23563379;EndB=23563379;Parent=INV295;VarType=ShV;DupType=.
ch09	18300468	SNP171123	C	T	.	PASS	END=18300468;ChrB=ch09;StartB=23563372;EndB=23563372;Parent=INV295;VarType=ShV;DupType=.
ch09	18300500	SNP171124	G	T	.	PASS	END=18300500;ChrB=ch09;StartB=23563340;EndB=23563340;Parent=INV295;VarType=ShV;DupType=.
ch09	18300509	SNP171125	G	T	.	PASS	END=18300509;ChrB=ch09;StartB=23563331;EndB=23563331;Parent=INV295;VarType=ShV;DupType=.
ch09	18300510	SNP171126	A	C	.	PASS	END=18300510;ChrB=ch09;StartB=23563330;EndB=23563330;Parent=INV295;VarType=ShV;DupType=.
ch09	18300513	SNP171127	A	C	.	PASS	END=18300513;ChrB=ch09;StartB=23563327;EndB=23563327;Parent=INV295;VarType=ShV;DupType=.
ch09	18300528	DEL171128	GA	G	.	PASS	END=18300529;ChrB=ch09;StartB=23563313;EndB=23563313;Parent=INV295;VarType=ShV;DupType=.
ch09	18300554	SNP171129	C	T	.	PASS	END=18300554;ChrB=ch09;StartB=23563287;EndB=23563287;Parent=INV295;VarType=ShV;DupType=.
ch09	18300555	SNP171130	C	T	.	PASS	END=18300555;ChrB=ch09;StartB=23563286;EndB=23563286;Parent=INV295;VarType=ShV;DupType=.
ch09	18300559	SNP171131	C	T	.	PASS	END=18300559;ChrB=ch09;StartB=23563282;EndB=23563282;Parent=INV295;VarType=ShV;DupType=.
ch09	18300560	SNP171132	C	T	.	PASS	END=18300560;ChrB=ch09;StartB=23563281;EndB=23563281;Parent=INV295;VarType=ShV;DupType=.
ch09	18300583	INS171133	C	CC	.	PASS	END=18300583;ChrB=ch09;StartB=23563258;EndB=23563257;Parent=INV295;VarType=ShV;DupType=.
ch09	18300583	INS171134	C	CT	.	PASS	END=18300583;ChrB=ch09;StartB=23563257;EndB=23563256;Parent=INV295;VarType=ShV;DupType=.
ch09	18300583	INS171135	C	CT	.	PASS	END=18300583;ChrB=ch09;StartB=23563256;EndB=23563255;Parent=INV295;VarType=ShV;DupType=.
ch09	18300606	SNP171136	G	A	.	PASS	END=18300606;ChrB=ch09;StartB=23563232;EndB=23563232;Parent=INV295;VarType=ShV;DupType=.
ch09	18300618	SNP171137	T	A	.	PASS	END=18300618;ChrB=ch09;StartB=23563220;EndB=23563220;Parent=INV295;VarType=ShV;DupType=.
ch09	18300634	INS171138	C	CA	.	PASS	END=18300634;ChrB=ch09;StartB=23563204;EndB=23563203;Parent=INV295;VarType=ShV;DupType=.
ch09	18300726	SNP171139	T	A	.	PASS	END=18300726;ChrB=ch09;StartB=23563111;EndB=23563111;Parent=INV295;VarType=ShV;DupType=.
ch09	18300729	SNP171140	A	T	.	PASS	END=18300729;ChrB=ch09;StartB=23563108;EndB=23563108;Parent=INV295;VarType=ShV;DupType=.
ch09	18300739	SNP171141	T	G	.	PASS	END=18300739;ChrB=ch09;StartB=23563098;EndB=23563098;Parent=INV295;VarType=ShV;DupType=.
ch09	18300744	SNP171142	G	C	.	PASS	END=18300744;ChrB=ch09;StartB=23563093;EndB=23563093;Parent=INV295;VarType=ShV;DupType=.
ch09	18300797	HDR735	N	<HDR>	.	PASS	END=18300872;ChrB=ch09;StartB=23563040;EndB=23562965;Parent=INV295;VarType=ShV;DupType=.
ch09	18300873	INVAL1648	N	<INVAL>	.	PASS	END=18304296;ChrB=ch09;StartB=23562964;EndB=23559535;Parent=INV295;VarType=.;DupType=.
ch09	18300904	SNP171143	A	C	.	PASS	END=18300904;ChrB=ch09;StartB=23562933;EndB=23562933;Parent=INV295;VarType=ShV;DupType=.
ch09	18300909	SNP171144	A	T	.	PASS	END=18300909;ChrB=ch09;StartB=23562928;EndB=23562928;Parent=INV295;VarType=ShV;DupType=.
ch09	18300915	SNP171145	A	G	.	PASS	END=18300915;ChrB=ch09;StartB=23562922;EndB=23562922;Parent=INV295;VarType=ShV;DupType=.
ch09	18300939	SNP171146	T	G	.	PASS	END=18300939;ChrB=ch09;StartB=23562898;EndB=23562898;Parent=INV295;VarType=ShV;DupType=.
ch09	18300947	SNP171147	T	C	.	PASS	END=18300947;ChrB=ch09;StartB=23562890;EndB=23562890;Parent=INV295;VarType=ShV;DupType=.
ch09	18300964	SNP171148	G	C	.	PASS	END=18300964;ChrB=ch09;StartB=23562873;EndB=23562873;Parent=INV295;VarType=ShV;DupType=.
ch09	18300977	SNP171149	C	T	.	PASS	END=18300977;ChrB=ch09;StartB=23562860;EndB=23562860;Parent=INV295;VarType=ShV;DupType=.
ch09	18300978	SNP171150	G	A	.	PASS	END=18300978;ChrB=ch09;StartB=23562859;EndB=23562859;Parent=INV295;VarType=ShV;DupType=.
ch09	18300999	SNP171151	A	G	.	PASS	END=18300999;ChrB=ch09;StartB=23562838;EndB=23562838;Parent=INV295;VarType=ShV;DupType=.
ch09	18301008	SNP171152	C	T	.	PASS	END=18301008;ChrB=ch09;StartB=23562829;EndB=23562829;Parent=INV295;VarType=ShV;DupType=.
ch09	18301024	DEL171153	GA	G	.	PASS	END=18301025;ChrB=ch09;StartB=23562814;EndB=23562814;Parent=INV295;VarType=ShV;DupType=.
ch09	18301026	SNP171154	T	C	.	PASS	END=18301026;ChrB=ch09;StartB=23562812;EndB=23562812;Parent=INV295;VarType=ShV;DupType=.
ch09	18301060	SNP171155	T	G	.	PASS	END=18301060;ChrB=ch09;StartB=23562778;EndB=23562778;Parent=INV295;VarType=ShV;DupType=.
ch09	18301068	SNP171156	T	A	.	PASS	END=18301068;ChrB=ch09;StartB=23562770;EndB=23562770;Parent=INV295;VarType=ShV;DupType=.
ch09	18301089	SNP171157	G	T	.	PASS	END=18301089;ChrB=ch09;StartB=23562749;EndB=23562749;Parent=INV295;VarType=ShV;DupType=.
ch09	18301184	SNP171158	C	T	.	PASS	END=18301184;ChrB=ch09;StartB=23562654;EndB=23562654;Parent=INV295;VarType=ShV;DupType=.
ch09	18301186	SNP171159	C	T	.	PASS	END=18301186;ChrB=ch09;StartB=23562652;EndB=23562652;Parent=INV295;VarType=ShV;DupType=.
ch09	18301263	DEL171160	TGAATTCATCAAGCC	T	.	PASS	END=18301277;ChrB=ch09;StartB=23562576;EndB=23562576;Parent=INV295;VarType=ShV;DupType=.
ch09	18301295	SNP171161	G	T	.	PASS	END=18301295;ChrB=ch09;StartB=23562557;EndB=23562557;Parent=INV295;VarType=ShV;DupType=.
ch09	18301318	INS171162	A	AC	.	PASS	END=18301318;ChrB=ch09;StartB=23562534;EndB=23562533;Parent=INV295;VarType=ShV;DupType=.
ch09	18301358	SNP171163	C	T	.	PASS	END=18301358;ChrB=ch09;StartB=23562493;EndB=23562493;Parent=INV295;VarType=ShV;DupType=.
ch09	18301385	SNP171164	T	C	.	PASS	END=18301385;ChrB=ch09;StartB=23562466;EndB=23562466;Parent=INV295;VarType=ShV;DupType=.
ch09	18301386	SNP171165	G	A	.	PASS	END=18301386;ChrB=ch09;StartB=23562465;EndB=23562465;Parent=INV295;VarType=ShV;DupType=.
ch09	18301443	SNP171166	C	G	.	PASS	END=18301443;ChrB=ch09;StartB=23562408;EndB=23562408;Parent=INV295;VarType=ShV;DupType=.
ch09	18301468	SNP171167	A	G	.	PASS	END=18301468;ChrB=ch09;StartB=23562383;EndB=23562383;Parent=INV295;VarType=ShV;DupType=.
ch09	18301469	SNP171168	A	G	.	PASS	END=18301469;ChrB=ch09;StartB=23562382;EndB=23562382;Parent=INV295;VarType=ShV;DupType=.
ch09	18301490	SNP171169	T	A	.	PASS	END=18301490;ChrB=ch09;StartB=23562361;EndB=23562361;Parent=INV295;VarType=ShV;DupType=.
ch09	18301494	SNP171170	T	C	.	PASS	END=18301494;ChrB=ch09;StartB=23562357;EndB=23562357;Parent=INV295;VarType=ShV;DupType=.
ch09	18301508	SNP171171	T	G	.	PASS	END=18301508;ChrB=ch09;StartB=23562343;EndB=23562343;Parent=INV295;VarType=ShV;DupType=.
ch09	18301519	SNP171172	A	T	.	PASS	END=18301519;ChrB=ch09;StartB=23562332;EndB=23562332;Parent=INV295;VarType=ShV;DupType=.
ch09	18301544	INS171173	T	TA	.	PASS	END=18301544;ChrB=ch09;StartB=23562307;EndB=23562306;Parent=INV295;VarType=ShV;DupType=.
ch09	18301549	SNP171174	G	A	.	PASS	END=18301549;ChrB=ch09;StartB=23562301;EndB=23562301;Parent=INV295;VarType=ShV;DupType=.
ch09	18301594	SNP171175	T	A	.	PASS	END=18301594;ChrB=ch09;StartB=23562256;EndB=23562256;Parent=INV295;VarType=ShV;DupType=.
ch09	18301617	SNP171176	G	T	.	PASS	END=18301617;ChrB=ch09;StartB=23562233;EndB=23562233;Parent=INV295;VarType=ShV;DupType=.
ch09	18301628	SNP171177	G	A	.	PASS	END=18301628;ChrB=ch09;StartB=23562222;EndB=23562222;Parent=INV295;VarType=ShV;DupType=.
ch09	18301647	SNP171178	C	A	.	PASS	END=18301647;ChrB=ch09;StartB=23562203;EndB=23562203;Parent=INV295;VarType=ShV;DupType=.
ch09	18301680	SNP171179	C	T	.	PASS	END=18301680;ChrB=ch09;StartB=23562170;EndB=23562170;Parent=INV295;VarType=ShV;DupType=.
ch09	18301683	SNP171180	A	G	.	PASS	END=18301683;ChrB=ch09;StartB=23562167;EndB=23562167;Parent=INV295;VarType=ShV;DupType=.
ch09	18301692	SNP171181	T	C	.	PASS	END=18301692;ChrB=ch09;StartB=23562158;EndB=23562158;Parent=INV295;VarType=ShV;DupType=.
ch09	18301701	SNP171182	A	T	.	PASS	END=18301701;ChrB=ch09;StartB=23562149;EndB=23562149;Parent=INV295;VarType=ShV;DupType=.
ch09	18301724	SNP171183	T	C	.	PASS	END=18301724;ChrB=ch09;StartB=23562126;EndB=23562126;Parent=INV295;VarType=ShV;DupType=.
ch09	18301736	SNP171184	C	G	.	PASS	END=18301736;ChrB=ch09;StartB=23562114;EndB=23562114;Parent=INV295;VarType=ShV;DupType=.
ch09	18301764	SNP171185	G	A	.	PASS	END=18301764;ChrB=ch09;StartB=23562086;EndB=23562086;Parent=INV295;VarType=ShV;DupType=.
ch09	18301779	SNP171186	C	T	.	PASS	END=18301779;ChrB=ch09;StartB=23562071;EndB=23562071;Parent=INV295;VarType=ShV;DupType=.
ch09	18301798	SNP171187	T	A	.	PASS	END=18301798;ChrB=ch09;StartB=23562052;EndB=23562052;Parent=INV295;VarType=ShV;DupType=.
ch09	18301801	INS171188	A	AT	.	PASS	END=18301801;ChrB=ch09;StartB=23562049;EndB=23562048;Parent=INV295;VarType=ShV;DupType=.
ch09	18301835	SNP171189	C	T	.	PASS	END=18301835;ChrB=ch09;StartB=23562014;EndB=23562014;Parent=INV295;VarType=ShV;DupType=.
ch09	18301841	SNP171190	A	T	.	PASS	END=18301841;ChrB=ch09;StartB=23562008;EndB=23562008;Parent=INV295;VarType=ShV;DupType=.
ch09	18301852	INS171191	A	AT	.	PASS	END=18301852;ChrB=ch09;StartB=23561997;EndB=23561996;Parent=INV295;VarType=ShV;DupType=.
ch09	18301860	SNP171192	T	C	.	PASS	END=18301860;ChrB=ch09;StartB=23561988;EndB=23561988;Parent=INV295;VarType=ShV;DupType=.
ch09	18301882	SNP171193	A	C	.	PASS	END=18301882;ChrB=ch09;StartB=23561966;EndB=23561966;Parent=INV295;VarType=ShV;DupType=.
ch09	18301911	SNP171194	G	C	.	PASS	END=18301911;ChrB=ch09;StartB=23561937;EndB=23561937;Parent=INV295;VarType=ShV;DupType=.
ch09	18301928	SNP171195	A	T	.	PASS	END=18301928;ChrB=ch09;StartB=23561920;EndB=23561920;Parent=INV295;VarType=ShV;DupType=.
ch09	18301974	SNP171196	A	T	.	PASS	END=18301974;ChrB=ch09;StartB=23561874;EndB=23561874;Parent=INV295;VarType=ShV;DupType=.
ch09	18301975	SNP171197	C	G	.	PASS	END=18301975;ChrB=ch09;StartB=23561873;EndB=23561873;Parent=INV295;VarType=ShV;DupType=.
ch09	18301977	SNP171198	T	C	.	PASS	END=18301977;ChrB=ch09;StartB=23561871;EndB=23561871;Parent=INV295;VarType=ShV;DupType=.
ch09	18302001	SNP171199	G	A	.	PASS	END=18302001;ChrB=ch09;StartB=23561847;EndB=23561847;Parent=INV295;VarType=ShV;DupType=.
ch09	18302004	SNP171200	G	A	.	PASS	END=18302004;ChrB=ch09;StartB=23561844;EndB=23561844;Parent=INV295;VarType=ShV;DupType=.
ch09	18302008	SNP171201	A	G	.	PASS	END=18302008;ChrB=ch09;StartB=23561840;EndB=23561840;Parent=INV295;VarType=ShV;DupType=.
ch09	18302016	SNP171202	T	C	.	PASS	END=18302016;ChrB=ch09;StartB=23561832;EndB=23561832;Parent=INV295;VarType=ShV;DupType=.
ch09	18302049	SNP171203	C	G	.	PASS	END=18302049;ChrB=ch09;StartB=23561799;EndB=23561799;Parent=INV295;VarType=ShV;DupType=.
ch09	18302054	SNP171204	C	A	.	PASS	END=18302054;ChrB=ch09;StartB=23561794;EndB=23561794;Parent=INV295;VarType=ShV;DupType=.
ch09	18302068	SNP171205	G	T	.	PASS	END=18302068;ChrB=ch09;StartB=23561780;EndB=23561780;Parent=INV295;VarType=ShV;DupType=.
ch09	18302089	SNP171206	A	C	.	PASS	END=18302089;ChrB=ch09;StartB=23561759;EndB=23561759;Parent=INV295;VarType=ShV;DupType=.
ch09	18302092	SNP171207	T	C	.	PASS	END=18302092;ChrB=ch09;StartB=23561756;EndB=23561756;Parent=INV295;VarType=ShV;DupType=.
ch09	18302101	SNP171208	T	G	.	PASS	END=18302101;ChrB=ch09;StartB=23561747;EndB=23561747;Parent=INV295;VarType=ShV;DupType=.
ch09	18302102	SNP171209	C	T	.	PASS	END=18302102;ChrB=ch09;StartB=23561746;EndB=23561746;Parent=INV295;VarType=ShV;DupType=.
ch09	18302104	SNP171210	A	G	.	PASS	END=18302104;ChrB=ch09;StartB=23561744;EndB=23561744;Parent=INV295;VarType=ShV;DupType=.
ch09	18302132	SNP171211	T	G	.	PASS	END=18302132;ChrB=ch09;StartB=23561716;EndB=23561716;Parent=INV295;VarType=ShV;DupType=.
ch09	18302155	SNP171212	C	T	.	PASS	END=18302155;ChrB=ch09;StartB=23561693;EndB=23561693;Parent=INV295;VarType=ShV;DupType=.
ch09	18302162	SNP171213	C	A	.	PASS	END=18302162;ChrB=ch09;StartB=23561686;EndB=23561686;Parent=INV295;VarType=ShV;DupType=.
ch09	18302196	SNP171214	T	G	.	PASS	END=18302196;ChrB=ch09;StartB=23561652;EndB=23561652;Parent=INV295;VarType=ShV;DupType=.
ch09	18302220	SNP171215	C	A	.	PASS	END=18302220;ChrB=ch09;StartB=23561628;EndB=23561628;Parent=INV295;VarType=ShV;DupType=.
ch09	18302258	SNP171216	G	A	.	PASS	END=18302258;ChrB=ch09;StartB=23561590;EndB=23561590;Parent=INV295;VarType=ShV;DupType=.
ch09	18302298	SNP171217	G	C	.	PASS	END=18302298;ChrB=ch09;StartB=23561550;EndB=23561550;Parent=INV295;VarType=ShV;DupType=.
ch09	18302300	SNP171218	C	T	.	PASS	END=18302300;ChrB=ch09;StartB=23561548;EndB=23561548;Parent=INV295;VarType=ShV;DupType=.
ch09	18302327	SNP171219	T	C	.	PASS	END=18302327;ChrB=ch09;StartB=23561521;EndB=23561521;Parent=INV295;VarType=ShV;DupType=.
ch09	18302330	INS171220	T	TA	.	PASS	END=18302330;ChrB=ch09;StartB=23561518;EndB=23561517;Parent=INV295;VarType=ShV;DupType=.
ch09	18302349	SNP171221	A	G	.	PASS	END=18302349;ChrB=ch09;StartB=23561498;EndB=23561498;Parent=INV295;VarType=ShV;DupType=.
ch09	18302388	SNP171222	T	A	.	PASS	END=18302388;ChrB=ch09;StartB=23561459;EndB=23561459;Parent=INV295;VarType=ShV;DupType=.
ch09	18302405	SNP171223	G	T	.	PASS	END=18302405;ChrB=ch09;StartB=23561442;EndB=23561442;Parent=INV295;VarType=ShV;DupType=.
ch09	18302459	SNP171224	G	A	.	PASS	END=18302459;ChrB=ch09;StartB=23561388;EndB=23561388;Parent=INV295;VarType=ShV;DupType=.
ch09	18302461	SNP171225	T	C	.	PASS	END=18302461;ChrB=ch09;StartB=23561386;EndB=23561386;Parent=INV295;VarType=ShV;DupType=.
ch09	18302477	SNP171226	C	G	.	PASS	END=18302477;ChrB=ch09;StartB=23561370;EndB=23561370;Parent=INV295;VarType=ShV;DupType=.
ch09	18302494	SNP171227	G	A	.	PASS	END=18302494;ChrB=ch09;StartB=23561353;EndB=23561353;Parent=INV295;VarType=ShV;DupType=.
ch09	18302514	SNP171228	A	T	.	PASS	END=18302514;ChrB=ch09;StartB=23561333;EndB=23561333;Parent=INV295;VarType=ShV;DupType=.
ch09	18302517	SNP171229	A	C	.	PASS	END=18302517;ChrB=ch09;StartB=23561330;EndB=23561330;Parent=INV295;VarType=ShV;DupType=.
ch09	18302530	SNP171230	C	A	.	PASS	END=18302530;ChrB=ch09;StartB=23561317;EndB=23561317;Parent=INV295;VarType=ShV;DupType=.
ch09	18302532	SNP171231	A	T	.	PASS	END=18302532;ChrB=ch09;StartB=23561315;EndB=23561315;Parent=INV295;VarType=ShV;DupType=.
ch09	18302539	SNP171232	C	T	.	PASS	END=18302539;ChrB=ch09;StartB=23561308;EndB=23561308;Parent=INV295;VarType=ShV;DupType=.
ch09	18302545	SNP171233	A	C	.	PASS	END=18302545;ChrB=ch09;StartB=23561302;EndB=23561302;Parent=INV295;VarType=ShV;DupType=.
ch09	18302569	SNP171234	C	T	.	PASS	END=18302569;ChrB=ch09;StartB=23561278;EndB=23561278;Parent=INV295;VarType=ShV;DupType=.
ch09	18302599	SNP171235	A	C	.	PASS	END=18302599;ChrB=ch09;StartB=23561248;EndB=23561248;Parent=INV295;VarType=ShV;DupType=.
ch09	18302652	SNP171236	A	C	.	PASS	END=18302652;ChrB=ch09;StartB=23561195;EndB=23561195;Parent=INV295;VarType=ShV;DupType=.
ch09	18302725	SNP171237	A	T	.	PASS	END=18302725;ChrB=ch09;StartB=23561122;EndB=23561122;Parent=INV295;VarType=ShV;DupType=.
ch09	18302765	SNP171238	C	T	.	PASS	END=18302765;ChrB=ch09;StartB=23561082;EndB=23561082;Parent=INV295;VarType=ShV;DupType=.
ch09	18302799	SNP171239	A	C	.	PASS	END=18302799;ChrB=ch09;StartB=23561048;EndB=23561048;Parent=INV295;VarType=ShV;DupType=.
ch09	18302812	SNP171240	T	A	.	PASS	END=18302812;ChrB=ch09;StartB=23561035;EndB=23561035;Parent=INV295;VarType=ShV;DupType=.
ch09	18302896	SNP171241	A	T	.	PASS	END=18302896;ChrB=ch09;StartB=23560951;EndB=23560951;Parent=INV295;VarType=ShV;DupType=.
ch09	18302948	SNP171242	A	T	.	PASS	END=18302948;ChrB=ch09;StartB=23560899;EndB=23560899;Parent=INV295;VarType=ShV;DupType=.
ch09	18302991	SNP171243	A	C	.	PASS	END=18302991;ChrB=ch09;StartB=23560856;EndB=23560856;Parent=INV295;VarType=ShV;DupType=.
ch09	18303033	SNP171244	A	G	.	PASS	END=18303033;ChrB=ch09;StartB=23560814;EndB=23560814;Parent=INV295;VarType=ShV;DupType=.
ch09	18303041	SNP171245	T	C	.	PASS	END=18303041;ChrB=ch09;StartB=23560806;EndB=23560806;Parent=INV295;VarType=ShV;DupType=.
ch09	18303151	SNP171246	G	A	.	PASS	END=18303151;ChrB=ch09;StartB=23560696;EndB=23560696;Parent=INV295;VarType=ShV;DupType=.
ch09	18303156	INS171247	T	TC	.	PASS	END=18303156;ChrB=ch09;StartB=23560691;EndB=23560690;Parent=INV295;VarType=ShV;DupType=.
ch09	18303162	SNP171248	C	T	.	PASS	END=18303162;ChrB=ch09;StartB=23560684;EndB=23560684;Parent=INV295;VarType=ShV;DupType=.
ch09	18303166	SNP171249	A	C	.	PASS	END=18303166;ChrB=ch09;StartB=23560680;EndB=23560680;Parent=INV295;VarType=ShV;DupType=.
ch09	18303174	SNP171250	T	G	.	PASS	END=18303174;ChrB=ch09;StartB=23560672;EndB=23560672;Parent=INV295;VarType=ShV;DupType=.
ch09	18303175	SNP171251	T	A	.	PASS	END=18303175;ChrB=ch09;StartB=23560671;EndB=23560671;Parent=INV295;VarType=ShV;DupType=.
ch09	18303177	SNP171252	T	C	.	PASS	END=18303177;ChrB=ch09;StartB=23560669;EndB=23560669;Parent=INV295;VarType=ShV;DupType=.
ch09	18303201	SNP171253	A	C	.	PASS	END=18303201;ChrB=ch09;StartB=23560645;EndB=23560645;Parent=INV295;VarType=ShV;DupType=.
ch09	18303206	SNP171254	T	C	.	PASS	END=18303206;ChrB=ch09;StartB=23560640;EndB=23560640;Parent=INV295;VarType=ShV;DupType=.
ch09	18303256	SNP171255	T	A	.	PASS	END=18303256;ChrB=ch09;StartB=23560590;EndB=23560590;Parent=INV295;VarType=ShV;DupType=.
ch09	18303268	SNP171256	A	C	.	PASS	END=18303268;ChrB=ch09;StartB=23560578;EndB=23560578;Parent=INV295;VarType=ShV;DupType=.
ch09	18303301	SNP171257	G	A	.	PASS	END=18303301;ChrB=ch09;StartB=23560545;EndB=23560545;Parent=INV295;VarType=ShV;DupType=.
ch09	18303310	SNP171258	G	A	.	PASS	END=18303310;ChrB=ch09;StartB=23560536;EndB=23560536;Parent=INV295;VarType=ShV;DupType=.
ch09	18303335	SNP171259	G	A	.	PASS	END=18303335;ChrB=ch09;StartB=23560511;EndB=23560511;Parent=INV295;VarType=ShV;DupType=.
ch09	18303350	SNP171260	G	A	.	PASS	END=18303350;ChrB=ch09;StartB=23560496;EndB=23560496;Parent=INV295;VarType=ShV;DupType=.
ch09	18303361	SNP171261	T	C	.	PASS	END=18303361;ChrB=ch09;StartB=23560485;EndB=23560485;Parent=INV295;VarType=ShV;DupType=.
ch09	18303362	SNP171262	A	T	.	PASS	END=18303362;ChrB=ch09;StartB=23560484;EndB=23560484;Parent=INV295;VarType=ShV;DupType=.
ch09	18303376	SNP171263	C	T	.	PASS	END=18303376;ChrB=ch09;StartB=23560470;EndB=23560470;Parent=INV295;VarType=ShV;DupType=.
ch09	18303409	SNP171264	C	T	.	PASS	END=18303409;ChrB=ch09;StartB=23560437;EndB=23560437;Parent=INV295;VarType=ShV;DupType=.
ch09	18303505	SNP171265	A	G	.	PASS	END=18303505;ChrB=ch09;StartB=23560341;EndB=23560341;Parent=INV295;VarType=ShV;DupType=.
ch09	18303515	SNP171266	A	G	.	PASS	END=18303515;ChrB=ch09;StartB=23560331;EndB=23560331;Parent=INV295;VarType=ShV;DupType=.
ch09	18303552	SNP171267	T	C	.	PASS	END=18303552;ChrB=ch09;StartB=23560294;EndB=23560294;Parent=INV295;VarType=ShV;DupType=.
ch09	18303582	SNP171268	A	C	.	PASS	END=18303582;ChrB=ch09;StartB=23560264;EndB=23560264;Parent=INV295;VarType=ShV;DupType=.
ch09	18303594	SNP171269	T	A	.	PASS	END=18303594;ChrB=ch09;StartB=23560252;EndB=23560252;Parent=INV295;VarType=ShV;DupType=.
ch09	18303612	SNP171270	G	A	.	PASS	END=18303612;ChrB=ch09;StartB=23560234;EndB=23560234;Parent=INV295;VarType=ShV;DupType=.
ch09	18303625	SNP171271	G	T	.	PASS	END=18303625;ChrB=ch09;StartB=23560221;EndB=23560221;Parent=INV295;VarType=ShV;DupType=.
ch09	18303653	SNP171272	T	C	.	PASS	END=18303653;ChrB=ch09;StartB=23560193;EndB=23560193;Parent=INV295;VarType=ShV;DupType=.
ch09	18303657	INS171273	C	CG	.	PASS	END=18303657;ChrB=ch09;StartB=23560189;EndB=23560188;Parent=INV295;VarType=ShV;DupType=.
ch09	18303657	INS171274	C	CC	.	PASS	END=18303657;ChrB=ch09;StartB=23560188;EndB=23560187;Parent=INV295;VarType=ShV;DupType=.
ch09	18303657	INS171275	C	CT	.	PASS	END=18303657;ChrB=ch09;StartB=23560187;EndB=23560186;Parent=INV295;VarType=ShV;DupType=.
ch09	18303657	INS171276	C	CA	.	PASS	END=18303657;ChrB=ch09;StartB=23560186;EndB=23560185;Parent=INV295;VarType=ShV;DupType=.
ch09	18303657	INS171277	C	CT	.	PASS	END=18303657;ChrB=ch09;StartB=23560185;EndB=23560184;Parent=INV295;VarType=ShV;DupType=.
ch09	18303657	INS171278	C	CG	.	PASS	END=18303657;ChrB=ch09;StartB=23560184;EndB=23560183;Parent=INV295;VarType=ShV;DupType=.
ch09	18303657	INS171279	C	CA	.	PASS	END=18303657;ChrB=ch09;StartB=23560183;EndB=23560182;Parent=INV295;VarType=ShV;DupType=.
ch09	18303677	SNP171280	T	A	.	PASS	END=18303677;ChrB=ch09;StartB=23560162;EndB=23560162;Parent=INV295;VarType=ShV;DupType=.
ch09	18303678	SNP171281	T	A	.	PASS	END=18303678;ChrB=ch09;StartB=23560161;EndB=23560161;Parent=INV295;VarType=ShV;DupType=.
ch09	18303679	SNP171282	T	A	.	PASS	END=18303679;ChrB=ch09;StartB=23560160;EndB=23560160;Parent=INV295;VarType=ShV;DupType=.
ch09	18303692	SNP171283	G	A	.	PASS	END=18303692;ChrB=ch09;StartB=23560147;EndB=23560147;Parent=INV295;VarType=ShV;DupType=.
ch09	18303715	SNP171284	A	G	.	PASS	END=18303715;ChrB=ch09;StartB=23560124;EndB=23560124;Parent=INV295;VarType=ShV;DupType=.
ch09	18303721	SNP171285	T	A	.	PASS	END=18303721;ChrB=ch09;StartB=23560118;EndB=23560118;Parent=INV295;VarType=ShV;DupType=.
ch09	18303746	SNP171286	A	C	.	PASS	END=18303746;ChrB=ch09;StartB=23560093;EndB=23560093;Parent=INV295;VarType=ShV;DupType=.
ch09	18303756	SNP171287	A	T	.	PASS	END=18303756;ChrB=ch09;StartB=23560083;EndB=23560083;Parent=INV295;VarType=ShV;DupType=.
ch09	18303767	SNP171288	T	G	.	PASS	END=18303767;ChrB=ch09;StartB=23560072;EndB=23560072;Parent=INV295;VarType=ShV;DupType=.
ch09	18303785	SNP171289	G	T	.	PASS	END=18303785;ChrB=ch09;StartB=23560054;EndB=23560054;Parent=INV295;VarType=ShV;DupType=.
ch09	18303797	SNP171290	G	A	.	PASS	END=18303797;ChrB=ch09;StartB=23560042;EndB=23560042;Parent=INV295;VarType=ShV;DupType=.
ch09	18303803	SNP171291	A	G	.	PASS	END=18303803;ChrB=ch09;StartB=23560036;EndB=23560036;Parent=INV295;VarType=ShV;DupType=.
ch09	18303814	SNP171292	G	C	.	PASS	END=18303814;ChrB=ch09;StartB=23560025;EndB=23560025;Parent=INV295;VarType=ShV;DupType=.
ch09	18303824	INS171293	C	CG	.	PASS	END=18303824;ChrB=ch09;StartB=23560015;EndB=23560014;Parent=INV295;VarType=ShV;DupType=.
ch09	18303824	INS171294	C	CT	.	PASS	END=18303824;ChrB=ch09;StartB=23560014;EndB=23560013;Parent=INV295;VarType=ShV;DupType=.
ch09	18303824	INS171295	C	CT	.	PASS	END=18303824;ChrB=ch09;StartB=23560013;EndB=23560012;Parent=INV295;VarType=ShV;DupType=.
ch09	18303824	INS171296	C	CT	.	PASS	END=18303824;ChrB=ch09;StartB=23560012;EndB=23560011;Parent=INV295;VarType=ShV;DupType=.
ch09	18303824	INS171297	C	CT	.	PASS	END=18303824;ChrB=ch09;StartB=23560011;EndB=23560010;Parent=INV295;VarType=ShV;DupType=.
ch09	18303952	SNP171298	C	A	.	PASS	END=18303952;ChrB=ch09;StartB=23559882;EndB=23559882;Parent=INV295;VarType=ShV;DupType=.
ch09	18303961	SNP171299	C	T	.	PASS	END=18303961;ChrB=ch09;StartB=23559873;EndB=23559873;Parent=INV295;VarType=ShV;DupType=.
ch09	18303975	SNP171300	T	C	.	PASS	END=18303975;ChrB=ch09;StartB=23559859;EndB=23559859;Parent=INV295;VarType=ShV;DupType=.
ch09	18304017	SNP171301	C	T	.	PASS	END=18304017;ChrB=ch09;StartB=23559817;EndB=23559817;Parent=INV295;VarType=ShV;DupType=.
ch09	18304020	SNP171302	C	A	.	PASS	END=18304020;ChrB=ch09;StartB=23559814;EndB=23559814;Parent=INV295;VarType=ShV;DupType=.
ch09	18304021	SNP171303	T	A	.	PASS	END=18304021;ChrB=ch09;StartB=23559813;EndB=23559813;Parent=INV295;VarType=ShV;DupType=.
ch09	18304033	SNP171304	T	C	.	PASS	END=18304033;ChrB=ch09;StartB=23559801;EndB=23559801;Parent=INV295;VarType=ShV;DupType=.
ch09	18304038	SNP171305	G	A	.	PASS	END=18304038;ChrB=ch09;StartB=23559796;EndB=23559796;Parent=INV295;VarType=ShV;DupType=.
ch09	18304073	SNP171306	A	C	.	PASS	END=18304073;ChrB=ch09;StartB=23559761;EndB=23559761;Parent=INV295;VarType=ShV;DupType=.
ch09	18304077	SNP171307	T	G	.	PASS	END=18304077;ChrB=ch09;StartB=23559757;EndB=23559757;Parent=INV295;VarType=ShV;DupType=.
ch09	18304090	SNP171308	C	G	.	PASS	END=18304090;ChrB=ch09;StartB=23559744;EndB=23559744;Parent=INV295;VarType=ShV;DupType=.
ch09	18304099	INS171309	G	GT	.	PASS	END=18304099;ChrB=ch09;StartB=23559735;EndB=23559734;Parent=INV295;VarType=ShV;DupType=.
ch09	18304099	INS171310	G	GC	.	PASS	END=18304099;ChrB=ch09;StartB=23559734;EndB=23559733;Parent=INV295;VarType=ShV;DupType=.
ch09	18304099	INS171311	G	GT	.	PASS	END=18304099;ChrB=ch09;StartB=23559733;EndB=23559732;Parent=INV295;VarType=ShV;DupType=.
ch09	18304111	SNP171312	A	T	.	PASS	END=18304111;ChrB=ch09;StartB=23559720;EndB=23559720;Parent=INV295;VarType=ShV;DupType=.
ch09	18304124	SNP171313	T	A	.	PASS	END=18304124;ChrB=ch09;StartB=23559707;EndB=23559707;Parent=INV295;VarType=ShV;DupType=.
ch09	18304125	SNP171314	T	A	.	PASS	END=18304125;ChrB=ch09;StartB=23559706;EndB=23559706;Parent=INV295;VarType=ShV;DupType=.
ch09	18304127	SNP171315	G	T	.	PASS	END=18304127;ChrB=ch09;StartB=23559704;EndB=23559704;Parent=INV295;VarType=ShV;DupType=.
ch09	18304171	SNP171316	A	G	.	PASS	END=18304171;ChrB=ch09;StartB=23559660;EndB=23559660;Parent=INV295;VarType=ShV;DupType=.
ch09	18304172	SNP171317	T	C	.	PASS	END=18304172;ChrB=ch09;StartB=23559659;EndB=23559659;Parent=INV295;VarType=ShV;DupType=.
ch09	18304222	SNP171318	C	G	.	PASS	END=18304222;ChrB=ch09;StartB=23559609;EndB=23559609;Parent=INV295;VarType=ShV;DupType=.
ch09	18304243	SNP171319	T	G	.	PASS	END=18304243;ChrB=ch09;StartB=23559588;EndB=23559588;Parent=INV295;VarType=ShV;DupType=.
ch09	18304257	SNP171320	G	T	.	PASS	END=18304257;ChrB=ch09;StartB=23559574;EndB=23559574;Parent=INV295;VarType=ShV;DupType=.
ch09	18304272	SNP171321	A	G	.	PASS	END=18304272;ChrB=ch09;StartB=23559559;EndB=23559559;Parent=INV295;VarType=ShV;DupType=.
ch09	18304273	SNP171322	G	C	.	PASS	END=18304273;ChrB=ch09;StartB=23559558;EndB=23559558;Parent=INV295;VarType=ShV;DupType=.
ch09	18304297	HDR736	N	<HDR>	.	PASS	END=18304412;ChrB=ch09;StartB=23559534;EndB=23559419;Parent=INV295;VarType=ShV;DupType=.
ch09	18304413	INVAL1649	N	<INVAL>	.	PASS	END=18309313;ChrB=ch09;StartB=23559418;EndB=23554514;Parent=INV295;VarType=.;DupType=.
ch09	18304442	SNP171323	A	G	.	PASS	END=18304442;ChrB=ch09;StartB=23559389;EndB=23559389;Parent=INV295;VarType=ShV;DupType=.
ch09	18304477	SNP171324	C	G	.	PASS	END=18304477;ChrB=ch09;StartB=23559354;EndB=23559354;Parent=INV295;VarType=ShV;DupType=.
ch09	18304481	SNP171325	C	G	.	PASS	END=18304481;ChrB=ch09;StartB=23559350;EndB=23559350;Parent=INV295;VarType=ShV;DupType=.
ch09	18304482	SNP171326	A	G	.	PASS	END=18304482;ChrB=ch09;StartB=23559349;EndB=23559349;Parent=INV295;VarType=ShV;DupType=.
ch09	18304486	SNP171327	T	A	.	PASS	END=18304486;ChrB=ch09;StartB=23559345;EndB=23559345;Parent=INV295;VarType=ShV;DupType=.
ch09	18304487	SNP171328	G	A	.	PASS	END=18304487;ChrB=ch09;StartB=23559344;EndB=23559344;Parent=INV295;VarType=ShV;DupType=.
ch09	18304497	SNP171329	C	T	.	PASS	END=18304497;ChrB=ch09;StartB=23559334;EndB=23559334;Parent=INV295;VarType=ShV;DupType=.
ch09	18304505	SNP171330	G	A	.	PASS	END=18304505;ChrB=ch09;StartB=23559326;EndB=23559326;Parent=INV295;VarType=ShV;DupType=.
ch09	18304508	SNP171331	T	C	.	PASS	END=18304508;ChrB=ch09;StartB=23559323;EndB=23559323;Parent=INV295;VarType=ShV;DupType=.
ch09	18304534	SNP171332	C	T	.	PASS	END=18304534;ChrB=ch09;StartB=23559297;EndB=23559297;Parent=INV295;VarType=ShV;DupType=.
ch09	18304539	SNP171333	A	G	.	PASS	END=18304539;ChrB=ch09;StartB=23559292;EndB=23559292;Parent=INV295;VarType=ShV;DupType=.
ch09	18304554	SNP171334	A	G	.	PASS	END=18304554;ChrB=ch09;StartB=23559277;EndB=23559277;Parent=INV295;VarType=ShV;DupType=.
ch09	18304568	SNP171335	A	G	.	PASS	END=18304568;ChrB=ch09;StartB=23559263;EndB=23559263;Parent=INV295;VarType=ShV;DupType=.
ch09	18304578	SNP171336	G	A	.	PASS	END=18304578;ChrB=ch09;StartB=23559253;EndB=23559253;Parent=INV295;VarType=ShV;DupType=.
ch09	18304613	SNP171337	C	T	.	PASS	END=18304613;ChrB=ch09;StartB=23559218;EndB=23559218;Parent=INV295;VarType=ShV;DupType=.
ch09	18304640	SNP171338	G	A	.	PASS	END=18304640;ChrB=ch09;StartB=23559191;EndB=23559191;Parent=INV295;VarType=ShV;DupType=.
ch09	18304642	SNP171339	A	C	.	PASS	END=18304642;ChrB=ch09;StartB=23559189;EndB=23559189;Parent=INV295;VarType=ShV;DupType=.
ch09	18304668	SNP171340	A	G	.	PASS	END=18304668;ChrB=ch09;StartB=23559163;EndB=23559163;Parent=INV295;VarType=ShV;DupType=.
ch09	18304688	SNP171341	A	G	.	PASS	END=18304688;ChrB=ch09;StartB=23559143;EndB=23559143;Parent=INV295;VarType=ShV;DupType=.
ch09	18304737	SNP171342	T	G	.	PASS	END=18304737;ChrB=ch09;StartB=23559094;EndB=23559094;Parent=INV295;VarType=ShV;DupType=.
ch09	18304840	SNP171343	T	G	.	PASS	END=18304840;ChrB=ch09;StartB=23558991;EndB=23558991;Parent=INV295;VarType=ShV;DupType=.
ch09	18304841	SNP171344	T	G	.	PASS	END=18304841;ChrB=ch09;StartB=23558990;EndB=23558990;Parent=INV295;VarType=ShV;DupType=.
ch09	18304847	SNP171345	C	G	.	PASS	END=18304847;ChrB=ch09;StartB=23558984;EndB=23558984;Parent=INV295;VarType=ShV;DupType=.
ch09	18304888	SNP171346	T	G	.	PASS	END=18304888;ChrB=ch09;StartB=23558943;EndB=23558943;Parent=INV295;VarType=ShV;DupType=.
ch09	18304906	SNP171347	G	A	.	PASS	END=18304906;ChrB=ch09;StartB=23558925;EndB=23558925;Parent=INV295;VarType=ShV;DupType=.
ch09	18304942	SNP171348	T	A	.	PASS	END=18304942;ChrB=ch09;StartB=23558889;EndB=23558889;Parent=INV295;VarType=ShV;DupType=.
ch09	18304977	SNP171349	T	G	.	PASS	END=18304977;ChrB=ch09;StartB=23558854;EndB=23558854;Parent=INV295;VarType=ShV;DupType=.
ch09	18304988	SNP171350	C	G	.	PASS	END=18304988;ChrB=ch09;StartB=23558843;EndB=23558843;Parent=INV295;VarType=ShV;DupType=.
ch09	18304993	SNP171351	T	A	.	PASS	END=18304993;ChrB=ch09;StartB=23558838;EndB=23558838;Parent=INV295;VarType=ShV;DupType=.
ch09	18305008	SNP171352	G	A	.	PASS	END=18305008;ChrB=ch09;StartB=23558823;EndB=23558823;Parent=INV295;VarType=ShV;DupType=.
ch09	18305036	SNP171353	A	T	.	PASS	END=18305036;ChrB=ch09;StartB=23558795;EndB=23558795;Parent=INV295;VarType=ShV;DupType=.
ch09	18305075	SNP171354	T	C	.	PASS	END=18305075;ChrB=ch09;StartB=23558756;EndB=23558756;Parent=INV295;VarType=ShV;DupType=.
ch09	18305085	SNP171355	A	C	.	PASS	END=18305085;ChrB=ch09;StartB=23558746;EndB=23558746;Parent=INV295;VarType=ShV;DupType=.
ch09	18305130	SNP171356	G	A	.	PASS	END=18305130;ChrB=ch09;StartB=23558701;EndB=23558701;Parent=INV295;VarType=ShV;DupType=.
ch09	18305157	SNP171357	C	T	.	PASS	END=18305157;ChrB=ch09;StartB=23558674;EndB=23558674;Parent=INV295;VarType=ShV;DupType=.
ch09	18305158	SNP171358	C	G	.	PASS	END=18305158;ChrB=ch09;StartB=23558673;EndB=23558673;Parent=INV295;VarType=ShV;DupType=.
ch09	18305204	SNP171359	G	T	.	PASS	END=18305204;ChrB=ch09;StartB=23558627;EndB=23558627;Parent=INV295;VarType=ShV;DupType=.
ch09	18305214	SNP171360	G	A	.	PASS	END=18305214;ChrB=ch09;StartB=23558617;EndB=23558617;Parent=INV295;VarType=ShV;DupType=.
ch09	18305232	SNP171361	A	G	.	PASS	END=18305232;ChrB=ch09;StartB=23558599;EndB=23558599;Parent=INV295;VarType=ShV;DupType=.
ch09	18305234	SNP171362	T	C	.	PASS	END=18305234;ChrB=ch09;StartB=23558597;EndB=23558597;Parent=INV295;VarType=ShV;DupType=.
ch09	18305265	SNP171363	T	G	.	PASS	END=18305265;ChrB=ch09;StartB=23558566;EndB=23558566;Parent=INV295;VarType=ShV;DupType=.
ch09	18305323	SNP171364	G	A	.	PASS	END=18305323;ChrB=ch09;StartB=23558508;EndB=23558508;Parent=INV295;VarType=ShV;DupType=.
ch09	18305356	SNP171365	T	C	.	PASS	END=18305356;ChrB=ch09;StartB=23558475;EndB=23558475;Parent=INV295;VarType=ShV;DupType=.
ch09	18305365	SNP171366	A	G	.	PASS	END=18305365;ChrB=ch09;StartB=23558466;EndB=23558466;Parent=INV295;VarType=ShV;DupType=.
ch09	18305394	SNP171367	C	A	.	PASS	END=18305394;ChrB=ch09;StartB=23558437;EndB=23558437;Parent=INV295;VarType=ShV;DupType=.
ch09	18305419	SNP171368	C	T	.	PASS	END=18305419;ChrB=ch09;StartB=23558412;EndB=23558412;Parent=INV295;VarType=ShV;DupType=.
ch09	18305446	SNP171369	G	C	.	PASS	END=18305446;ChrB=ch09;StartB=23558385;EndB=23558385;Parent=INV295;VarType=ShV;DupType=.
ch09	18305487	SNP171370	T	A	.	PASS	END=18305487;ChrB=ch09;StartB=23558344;EndB=23558344;Parent=INV295;VarType=ShV;DupType=.
ch09	18305488	DEL171371	TA	T	.	PASS	END=18305489;ChrB=ch09;StartB=23558344;EndB=23558344;Parent=INV295;VarType=ShV;DupType=.
ch09	18305511	SNP171372	A	T	.	PASS	END=18305511;ChrB=ch09;StartB=23558321;EndB=23558321;Parent=INV295;VarType=ShV;DupType=.
ch09	18305515	SNP171373	A	G	.	PASS	END=18305515;ChrB=ch09;StartB=23558317;EndB=23558317;Parent=INV295;VarType=ShV;DupType=.
ch09	18305530	SNP171374	A	T	.	PASS	END=18305530;ChrB=ch09;StartB=23558302;EndB=23558302;Parent=INV295;VarType=ShV;DupType=.
ch09	18305555	INS171375	C	CA	.	PASS	END=18305555;ChrB=ch09;StartB=23558277;EndB=23558276;Parent=INV295;VarType=ShV;DupType=.
ch09	18305589	SNP171376	A	T	.	PASS	END=18305589;ChrB=ch09;StartB=23558242;EndB=23558242;Parent=INV295;VarType=ShV;DupType=.
ch09	18305612	SNP171377	A	T	.	PASS	END=18305612;ChrB=ch09;StartB=23558219;EndB=23558219;Parent=INV295;VarType=ShV;DupType=.
ch09	18305654	SNP171378	T	C	.	PASS	END=18305654;ChrB=ch09;StartB=23558177;EndB=23558177;Parent=INV295;VarType=ShV;DupType=.
ch09	18305669	INS171379	A	AG	.	PASS	END=18305669;ChrB=ch09;StartB=23558162;EndB=23558161;Parent=INV295;VarType=ShV;DupType=.
ch09	18305706	SNP171380	A	T	.	PASS	END=18305706;ChrB=ch09;StartB=23558124;EndB=23558124;Parent=INV295;VarType=ShV;DupType=.
ch09	18305714	SNP171381	A	G	.	PASS	END=18305714;ChrB=ch09;StartB=23558116;EndB=23558116;Parent=INV295;VarType=ShV;DupType=.
ch09	18305741	SNP171382	C	T	.	PASS	END=18305741;ChrB=ch09;StartB=23558089;EndB=23558089;Parent=INV295;VarType=ShV;DupType=.
ch09	18305759	SNP171383	C	T	.	PASS	END=18305759;ChrB=ch09;StartB=23558071;EndB=23558071;Parent=INV295;VarType=ShV;DupType=.
ch09	18305848	SNP171384	A	G	.	PASS	END=18305848;ChrB=ch09;StartB=23557982;EndB=23557982;Parent=INV295;VarType=ShV;DupType=.
ch09	18305854	SNP171385	G	T	.	PASS	END=18305854;ChrB=ch09;StartB=23557976;EndB=23557976;Parent=INV295;VarType=ShV;DupType=.
ch09	18305950	SNP171386	T	G	.	PASS	END=18305950;ChrB=ch09;StartB=23557880;EndB=23557880;Parent=INV295;VarType=ShV;DupType=.
ch09	18305964	SNP171387	A	C	.	PASS	END=18305964;ChrB=ch09;StartB=23557866;EndB=23557866;Parent=INV295;VarType=ShV;DupType=.
ch09	18305986	SNP171388	C	A	.	PASS	END=18305986;ChrB=ch09;StartB=23557844;EndB=23557844;Parent=INV295;VarType=ShV;DupType=.
ch09	18305993	SNP171389	C	A	.	PASS	END=18305993;ChrB=ch09;StartB=23557837;EndB=23557837;Parent=INV295;VarType=ShV;DupType=.
ch09	18306021	DEL171390	AC	A	.	PASS	END=18306022;ChrB=ch09;StartB=23557810;EndB=23557810;Parent=INV295;VarType=ShV;DupType=.
ch09	18306070	INS171391	A	AT	.	PASS	END=18306070;ChrB=ch09;StartB=23557761;EndB=23557760;Parent=INV295;VarType=ShV;DupType=.
ch09	18306075	SNP171392	G	T	.	PASS	END=18306075;ChrB=ch09;StartB=23557755;EndB=23557755;Parent=INV295;VarType=ShV;DupType=.
ch09	18306105	SNP171393	A	C	.	PASS	END=18306105;ChrB=ch09;StartB=23557725;EndB=23557725;Parent=INV295;VarType=ShV;DupType=.
ch09	18306106	SNP171394	C	A	.	PASS	END=18306106;ChrB=ch09;StartB=23557724;EndB=23557724;Parent=INV295;VarType=ShV;DupType=.
ch09	18306203	INS171395	A	AT	.	PASS	END=18306203;ChrB=ch09;StartB=23557627;EndB=23557626;Parent=INV295;VarType=ShV;DupType=.
ch09	18306225	SNP171396	C	G	.	PASS	END=18306225;ChrB=ch09;StartB=23557604;EndB=23557604;Parent=INV295;VarType=ShV;DupType=.
ch09	18306248	INS171397	C	CT	.	PASS	END=18306248;ChrB=ch09;StartB=23557581;EndB=23557580;Parent=INV295;VarType=ShV;DupType=.
ch09	18306262	SNP171398	A	G	.	PASS	END=18306262;ChrB=ch09;StartB=23557566;EndB=23557566;Parent=INV295;VarType=ShV;DupType=.
ch09	18306271	SNP171399	A	G	.	PASS	END=18306271;ChrB=ch09;StartB=23557557;EndB=23557557;Parent=INV295;VarType=ShV;DupType=.
ch09	18306273	SNP171400	C	A	.	PASS	END=18306273;ChrB=ch09;StartB=23557555;EndB=23557555;Parent=INV295;VarType=ShV;DupType=.
ch09	18306312	SNP171401	G	C	.	PASS	END=18306312;ChrB=ch09;StartB=23557516;EndB=23557516;Parent=INV295;VarType=ShV;DupType=.
ch09	18306331	SNP171402	G	C	.	PASS	END=18306331;ChrB=ch09;StartB=23557497;EndB=23557497;Parent=INV295;VarType=ShV;DupType=.
ch09	18306346	SNP171403	G	C	.	PASS	END=18306346;ChrB=ch09;StartB=23557482;EndB=23557482;Parent=INV295;VarType=ShV;DupType=.
ch09	18306365	SNP171404	C	T	.	PASS	END=18306365;ChrB=ch09;StartB=23557463;EndB=23557463;Parent=INV295;VarType=ShV;DupType=.
ch09	18306397	SNP171405	C	T	.	PASS	END=18306397;ChrB=ch09;StartB=23557431;EndB=23557431;Parent=INV295;VarType=ShV;DupType=.
ch09	18306470	SNP171406	C	T	.	PASS	END=18306470;ChrB=ch09;StartB=23557358;EndB=23557358;Parent=INV295;VarType=ShV;DupType=.
ch09	18306476	INS171407	T	TA	.	PASS	END=18306476;ChrB=ch09;StartB=23557352;EndB=23557351;Parent=INV295;VarType=ShV;DupType=.
ch09	18306506	INS171408	C	CA	.	PASS	END=18306506;ChrB=ch09;StartB=23557321;EndB=23557320;Parent=INV295;VarType=ShV;DupType=.
ch09	18306506	INS171409	C	CA	.	PASS	END=18306506;ChrB=ch09;StartB=23557320;EndB=23557319;Parent=INV295;VarType=ShV;DupType=.
ch09	18306506	INS171410	C	CA	.	PASS	END=18306506;ChrB=ch09;StartB=23557319;EndB=23557318;Parent=INV295;VarType=ShV;DupType=.
ch09	18306516	SNP171411	C	A	.	PASS	END=18306516;ChrB=ch09;StartB=23557308;EndB=23557308;Parent=INV295;VarType=ShV;DupType=.
ch09	18306519	SNP171412	T	G	.	PASS	END=18306519;ChrB=ch09;StartB=23557305;EndB=23557305;Parent=INV295;VarType=ShV;DupType=.
ch09	18306592	DEL171413	GT	G	.	PASS	END=18306593;ChrB=ch09;StartB=23557233;EndB=23557233;Parent=INV295;VarType=ShV;DupType=.
ch09	18306616	SNP171414	A	T	.	PASS	END=18306616;ChrB=ch09;StartB=23557209;EndB=23557209;Parent=INV295;VarType=ShV;DupType=.
ch09	18306625	SNP171415	C	T	.	PASS	END=18306625;ChrB=ch09;StartB=23557200;EndB=23557200;Parent=INV295;VarType=ShV;DupType=.
ch09	18306642	SNP171416	C	A	.	PASS	END=18306642;ChrB=ch09;StartB=23557183;EndB=23557183;Parent=INV295;VarType=ShV;DupType=.
ch09	18306661	SNP171417	A	C	.	PASS	END=18306661;ChrB=ch09;StartB=23557164;EndB=23557164;Parent=INV295;VarType=ShV;DupType=.
ch09	18306675	SNP171418	C	T	.	PASS	END=18306675;ChrB=ch09;StartB=23557150;EndB=23557150;Parent=INV295;VarType=ShV;DupType=.
ch09	18306678	SNP171419	G	A	.	PASS	END=18306678;ChrB=ch09;StartB=23557147;EndB=23557147;Parent=INV295;VarType=ShV;DupType=.
ch09	18306737	SNP171420	A	G	.	PASS	END=18306737;ChrB=ch09;StartB=23557088;EndB=23557088;Parent=INV295;VarType=ShV;DupType=.
ch09	18306740	SNP171421	C	T	.	PASS	END=18306740;ChrB=ch09;StartB=23557085;EndB=23557085;Parent=INV295;VarType=ShV;DupType=.
ch09	18306748	SNP171422	C	A	.	PASS	END=18306748;ChrB=ch09;StartB=23557077;EndB=23557077;Parent=INV295;VarType=ShV;DupType=.
ch09	18306763	SNP171423	G	C	.	PASS	END=18306763;ChrB=ch09;StartB=23557062;EndB=23557062;Parent=INV295;VarType=ShV;DupType=.
ch09	18306773	SNP171424	T	A	.	PASS	END=18306773;ChrB=ch09;StartB=23557052;EndB=23557052;Parent=INV295;VarType=ShV;DupType=.
ch09	18306788	SNP171425	A	C	.	PASS	END=18306788;ChrB=ch09;StartB=23557037;EndB=23557037;Parent=INV295;VarType=ShV;DupType=.
ch09	18306846	SNP171426	T	A	.	PASS	END=18306846;ChrB=ch09;StartB=23556979;EndB=23556979;Parent=INV295;VarType=ShV;DupType=.
ch09	18306873	INS171427	A	AT	.	PASS	END=18306873;ChrB=ch09;StartB=23556952;EndB=23556951;Parent=INV295;VarType=ShV;DupType=.
ch09	18306873	INS171428	A	AT	.	PASS	END=18306873;ChrB=ch09;StartB=23556951;EndB=23556950;Parent=INV295;VarType=ShV;DupType=.
ch09	18306873	INS171429	A	AG	.	PASS	END=18306873;ChrB=ch09;StartB=23556950;EndB=23556949;Parent=INV295;VarType=ShV;DupType=.
ch09	18306873	INS171430	A	AT	.	PASS	END=18306873;ChrB=ch09;StartB=23556949;EndB=23556948;Parent=INV295;VarType=ShV;DupType=.
ch09	18306873	INS171431	A	AT	.	PASS	END=18306873;ChrB=ch09;StartB=23556948;EndB=23556947;Parent=INV295;VarType=ShV;DupType=.
ch09	18306873	INS171432	A	AG	.	PASS	END=18306873;ChrB=ch09;StartB=23556947;EndB=23556946;Parent=INV295;VarType=ShV;DupType=.
ch09	18306873	INS171433	A	AT	.	PASS	END=18306873;ChrB=ch09;StartB=23556946;EndB=23556945;Parent=INV295;VarType=ShV;DupType=.
ch09	18306873	INS171434	A	AT	.	PASS	END=18306873;ChrB=ch09;StartB=23556945;EndB=23556944;Parent=INV295;VarType=ShV;DupType=.
ch09	18306873	INS171435	A	AG	.	PASS	END=18306873;ChrB=ch09;StartB=23556944;EndB=23556943;Parent=INV295;VarType=ShV;DupType=.
ch09	18306873	INS171436	A	AT	.	PASS	END=18306873;ChrB=ch09;StartB=23556943;EndB=23556942;Parent=INV295;VarType=ShV;DupType=.
ch09	18306873	INS171437	A	AT	.	PASS	END=18306873;ChrB=ch09;StartB=23556942;EndB=23556941;Parent=INV295;VarType=ShV;DupType=.
ch09	18306873	INS171438	A	AG	.	PASS	END=18306873;ChrB=ch09;StartB=23556941;EndB=23556940;Parent=INV295;VarType=ShV;DupType=.
ch09	18306876	SNP171439	A	G	.	PASS	END=18306876;ChrB=ch09;StartB=23556937;EndB=23556937;Parent=INV295;VarType=ShV;DupType=.
ch09	18306879	SNP171440	A	G	.	PASS	END=18306879;ChrB=ch09;StartB=23556934;EndB=23556934;Parent=INV295;VarType=ShV;DupType=.
ch09	18306882	SNP171441	A	G	.	PASS	END=18306882;ChrB=ch09;StartB=23556931;EndB=23556931;Parent=INV295;VarType=ShV;DupType=.
ch09	18306885	SNP171442	A	G	.	PASS	END=18306885;ChrB=ch09;StartB=23556928;EndB=23556928;Parent=INV295;VarType=ShV;DupType=.
ch09	18306888	SNP171443	A	G	.	PASS	END=18306888;ChrB=ch09;StartB=23556925;EndB=23556925;Parent=INV295;VarType=ShV;DupType=.
ch09	18307034	SNP171444	C	T	.	PASS	END=18307034;ChrB=ch09;StartB=23556779;EndB=23556779;Parent=INV295;VarType=ShV;DupType=.
ch09	18307048	DEL171445	ATAATACAATTCTGCATTCACAC	A	.	PASS	END=18307070;ChrB=ch09;StartB=23556766;EndB=23556766;Parent=INV295;VarType=ShV;DupType=.
ch09	18307173	SNP171446	A	C	.	PASS	END=18307173;ChrB=ch09;StartB=23556662;EndB=23556662;Parent=INV295;VarType=ShV;DupType=.
ch09	18307175	SNP171447	G	T	.	PASS	END=18307175;ChrB=ch09;StartB=23556660;EndB=23556660;Parent=INV295;VarType=ShV;DupType=.
ch09	18307177	DEL171448	TA	T	.	PASS	END=18307178;ChrB=ch09;StartB=23556659;EndB=23556659;Parent=INV295;VarType=ShV;DupType=.
ch09	18307187	SNP171449	T	C	.	PASS	END=18307187;ChrB=ch09;StartB=23556649;EndB=23556649;Parent=INV295;VarType=ShV;DupType=.
ch09	18307246	SNP171450	C	A	.	PASS	END=18307246;ChrB=ch09;StartB=23556590;EndB=23556590;Parent=INV295;VarType=ShV;DupType=.
ch09	18307258	SNP171451	A	G	.	PASS	END=18307258;ChrB=ch09;StartB=23556578;EndB=23556578;Parent=INV295;VarType=ShV;DupType=.
ch09	18307331	SNP171452	G	C	.	PASS	END=18307331;ChrB=ch09;StartB=23556505;EndB=23556505;Parent=INV295;VarType=ShV;DupType=.
ch09	18307336	SNP171453	T	C	.	PASS	END=18307336;ChrB=ch09;StartB=23556500;EndB=23556500;Parent=INV295;VarType=ShV;DupType=.
ch09	18307352	SNP171454	G	T	.	PASS	END=18307352;ChrB=ch09;StartB=23556484;EndB=23556484;Parent=INV295;VarType=ShV;DupType=.
ch09	18307356	SNP171455	A	G	.	PASS	END=18307356;ChrB=ch09;StartB=23556480;EndB=23556480;Parent=INV295;VarType=ShV;DupType=.
ch09	18307372	SNP171456	T	C	.	PASS	END=18307372;ChrB=ch09;StartB=23556464;EndB=23556464;Parent=INV295;VarType=ShV;DupType=.
ch09	18307392	SNP171457	C	G	.	PASS	END=18307392;ChrB=ch09;StartB=23556444;EndB=23556444;Parent=INV295;VarType=ShV;DupType=.
ch09	18307421	SNP171458	G	T	.	PASS	END=18307421;ChrB=ch09;StartB=23556415;EndB=23556415;Parent=INV295;VarType=ShV;DupType=.
ch09	18307424	SNP171459	T	A	.	PASS	END=18307424;ChrB=ch09;StartB=23556412;EndB=23556412;Parent=INV295;VarType=ShV;DupType=.
ch09	18307434	SNP171460	G	A	.	PASS	END=18307434;ChrB=ch09;StartB=23556402;EndB=23556402;Parent=INV295;VarType=ShV;DupType=.
ch09	18307445	SNP171461	A	G	.	PASS	END=18307445;ChrB=ch09;StartB=23556391;EndB=23556391;Parent=INV295;VarType=ShV;DupType=.
ch09	18307468	SNP171462	G	A	.	PASS	END=18307468;ChrB=ch09;StartB=23556368;EndB=23556368;Parent=INV295;VarType=ShV;DupType=.
ch09	18307471	SNP171463	T	C	.	PASS	END=18307471;ChrB=ch09;StartB=23556365;EndB=23556365;Parent=INV295;VarType=ShV;DupType=.
ch09	18307478	SNP171464	A	G	.	PASS	END=18307478;ChrB=ch09;StartB=23556358;EndB=23556358;Parent=INV295;VarType=ShV;DupType=.
ch09	18307520	DEL171465	CT	C	.	PASS	END=18307521;ChrB=ch09;StartB=23556317;EndB=23556317;Parent=INV295;VarType=ShV;DupType=.
ch09	18307574	SNP171466	G	T	.	PASS	END=18307574;ChrB=ch09;StartB=23556263;EndB=23556263;Parent=INV295;VarType=ShV;DupType=.
ch09	18307592	INS171467	C	CA	.	PASS	END=18307592;ChrB=ch09;StartB=23556245;EndB=23556244;Parent=INV295;VarType=ShV;DupType=.
ch09	18307592	INS171468	C	CA	.	PASS	END=18307592;ChrB=ch09;StartB=23556244;EndB=23556243;Parent=INV295;VarType=ShV;DupType=.
ch09	18307752	SNP171469	G	A	.	PASS	END=18307752;ChrB=ch09;StartB=23556083;EndB=23556083;Parent=INV295;VarType=ShV;DupType=.
ch09	18307797	SNP171470	A	G	.	PASS	END=18307797;ChrB=ch09;StartB=23556038;EndB=23556038;Parent=INV295;VarType=ShV;DupType=.
ch09	18307805	SNP171471	A	G	.	PASS	END=18307805;ChrB=ch09;StartB=23556030;EndB=23556030;Parent=INV295;VarType=ShV;DupType=.
ch09	18307828	SNP171472	T	C	.	PASS	END=18307828;ChrB=ch09;StartB=23556007;EndB=23556007;Parent=INV295;VarType=ShV;DupType=.
ch09	18307832	SNP171473	A	T	.	PASS	END=18307832;ChrB=ch09;StartB=23556003;EndB=23556003;Parent=INV295;VarType=ShV;DupType=.
ch09	18307879	SNP171474	T	A	.	PASS	END=18307879;ChrB=ch09;StartB=23555956;EndB=23555956;Parent=INV295;VarType=ShV;DupType=.
ch09	18307889	SNP171475	A	G	.	PASS	END=18307889;ChrB=ch09;StartB=23555946;EndB=23555946;Parent=INV295;VarType=ShV;DupType=.
ch09	18307904	SNP171476	A	G	.	PASS	END=18307904;ChrB=ch09;StartB=23555931;EndB=23555931;Parent=INV295;VarType=ShV;DupType=.
ch09	18308002	SNP171477	T	G	.	PASS	END=18308002;ChrB=ch09;StartB=23555833;EndB=23555833;Parent=INV295;VarType=ShV;DupType=.
ch09	18308003	SNP171478	C	A	.	PASS	END=18308003;ChrB=ch09;StartB=23555832;EndB=23555832;Parent=INV295;VarType=ShV;DupType=.
ch09	18308008	SNP171479	G	A	.	PASS	END=18308008;ChrB=ch09;StartB=23555827;EndB=23555827;Parent=INV295;VarType=ShV;DupType=.
ch09	18308009	SNP171480	C	T	.	PASS	END=18308009;ChrB=ch09;StartB=23555826;EndB=23555826;Parent=INV295;VarType=ShV;DupType=.
ch09	18308013	SNP171481	A	G	.	PASS	END=18308013;ChrB=ch09;StartB=23555822;EndB=23555822;Parent=INV295;VarType=ShV;DupType=.
ch09	18308014	SNP171482	A	G	.	PASS	END=18308014;ChrB=ch09;StartB=23555821;EndB=23555821;Parent=INV295;VarType=ShV;DupType=.
ch09	18308118	SNP171483	T	G	.	PASS	END=18308118;ChrB=ch09;StartB=23555717;EndB=23555717;Parent=INV295;VarType=ShV;DupType=.
ch09	18308168	SNP171484	A	C	.	PASS	END=18308168;ChrB=ch09;StartB=23555667;EndB=23555667;Parent=INV295;VarType=ShV;DupType=.
ch09	18308186	SNP171485	T	G	.	PASS	END=18308186;ChrB=ch09;StartB=23555649;EndB=23555649;Parent=INV295;VarType=ShV;DupType=.
ch09	18308256	SNP171486	C	G	.	PASS	END=18308256;ChrB=ch09;StartB=23555579;EndB=23555579;Parent=INV295;VarType=ShV;DupType=.
ch09	18308280	SNP171487	T	C	.	PASS	END=18308280;ChrB=ch09;StartB=23555555;EndB=23555555;Parent=INV295;VarType=ShV;DupType=.
ch09	18308296	SNP171488	C	A	.	PASS	END=18308296;ChrB=ch09;StartB=23555539;EndB=23555539;Parent=INV295;VarType=ShV;DupType=.
ch09	18308315	SNP171489	A	T	.	PASS	END=18308315;ChrB=ch09;StartB=23555520;EndB=23555520;Parent=INV295;VarType=ShV;DupType=.
ch09	18308399	SNP171490	G	A	.	PASS	END=18308399;ChrB=ch09;StartB=23555436;EndB=23555436;Parent=INV295;VarType=ShV;DupType=.
ch09	18308414	SNP171491	A	T	.	PASS	END=18308414;ChrB=ch09;StartB=23555421;EndB=23555421;Parent=INV295;VarType=ShV;DupType=.
ch09	18308454	SNP171492	C	T	.	PASS	END=18308454;ChrB=ch09;StartB=23555381;EndB=23555381;Parent=INV295;VarType=ShV;DupType=.
ch09	18308467	SNP171493	C	T	.	PASS	END=18308467;ChrB=ch09;StartB=23555368;EndB=23555368;Parent=INV295;VarType=ShV;DupType=.
ch09	18308481	SNP171494	T	C	.	PASS	END=18308481;ChrB=ch09;StartB=23555354;EndB=23555354;Parent=INV295;VarType=ShV;DupType=.
ch09	18308509	SNP171495	G	A	.	PASS	END=18308509;ChrB=ch09;StartB=23555326;EndB=23555326;Parent=INV295;VarType=ShV;DupType=.
ch09	18308510	SNP171496	G	C	.	PASS	END=18308510;ChrB=ch09;StartB=23555325;EndB=23555325;Parent=INV295;VarType=ShV;DupType=.
ch09	18308517	SNP171497	G	T	.	PASS	END=18308517;ChrB=ch09;StartB=23555318;EndB=23555318;Parent=INV295;VarType=ShV;DupType=.
ch09	18308531	SNP171498	G	C	.	PASS	END=18308531;ChrB=ch09;StartB=23555304;EndB=23555304;Parent=INV295;VarType=ShV;DupType=.
ch09	18308551	SNP171499	T	A	.	PASS	END=18308551;ChrB=ch09;StartB=23555284;EndB=23555284;Parent=INV295;VarType=ShV;DupType=.
ch09	18308563	SNP171500	C	A	.	PASS	END=18308563;ChrB=ch09;StartB=23555272;EndB=23555272;Parent=INV295;VarType=ShV;DupType=.
ch09	18308649	SNP171501	A	C	.	PASS	END=18308649;ChrB=ch09;StartB=23555186;EndB=23555186;Parent=INV295;VarType=ShV;DupType=.
ch09	18308670	SNP171502	T	A	.	PASS	END=18308670;ChrB=ch09;StartB=23555165;EndB=23555165;Parent=INV295;VarType=ShV;DupType=.
ch09	18308672	SNP171503	A	G	.	PASS	END=18308672;ChrB=ch09;StartB=23555163;EndB=23555163;Parent=INV295;VarType=ShV;DupType=.
ch09	18308723	SNP171504	A	G	.	PASS	END=18308723;ChrB=ch09;StartB=23555112;EndB=23555112;Parent=INV295;VarType=ShV;DupType=.
ch09	18308770	SNP171505	A	G	.	PASS	END=18308770;ChrB=ch09;StartB=23555065;EndB=23555065;Parent=INV295;VarType=ShV;DupType=.
ch09	18308771	SNP171506	T	G	.	PASS	END=18308771;ChrB=ch09;StartB=23555064;EndB=23555064;Parent=INV295;VarType=ShV;DupType=.
ch09	18308783	SNP171507	C	A	.	PASS	END=18308783;ChrB=ch09;StartB=23555052;EndB=23555052;Parent=INV295;VarType=ShV;DupType=.
ch09	18308802	SNP171508	A	C	.	PASS	END=18308802;ChrB=ch09;StartB=23555033;EndB=23555033;Parent=INV295;VarType=ShV;DupType=.
ch09	18308806	SNP171509	A	T	.	PASS	END=18308806;ChrB=ch09;StartB=23555029;EndB=23555029;Parent=INV295;VarType=ShV;DupType=.
ch09	18308823	SNP171510	G	T	.	PASS	END=18308823;ChrB=ch09;StartB=23555012;EndB=23555012;Parent=INV295;VarType=ShV;DupType=.
ch09	18308844	SNP171511	T	C	.	PASS	END=18308844;ChrB=ch09;StartB=23554991;EndB=23554991;Parent=INV295;VarType=ShV;DupType=.
ch09	18308851	SNP171512	A	G	.	PASS	END=18308851;ChrB=ch09;StartB=23554984;EndB=23554984;Parent=INV295;VarType=ShV;DupType=.
ch09	18308868	SNP171513	T	A	.	PASS	END=18308868;ChrB=ch09;StartB=23554967;EndB=23554967;Parent=INV295;VarType=ShV;DupType=.
ch09	18308869	SNP171514	C	T	.	PASS	END=18308869;ChrB=ch09;StartB=23554966;EndB=23554966;Parent=INV295;VarType=ShV;DupType=.
ch09	18308889	SNP171515	A	T	.	PASS	END=18308889;ChrB=ch09;StartB=23554946;EndB=23554946;Parent=INV295;VarType=ShV;DupType=.
ch09	18308893	SNP171516	A	G	.	PASS	END=18308893;ChrB=ch09;StartB=23554942;EndB=23554942;Parent=INV295;VarType=ShV;DupType=.
ch09	18308896	SNP171517	A	C	.	PASS	END=18308896;ChrB=ch09;StartB=23554939;EndB=23554939;Parent=INV295;VarType=ShV;DupType=.
ch09	18308903	SNP171518	A	C	.	PASS	END=18308903;ChrB=ch09;StartB=23554932;EndB=23554932;Parent=INV295;VarType=ShV;DupType=.
ch09	18308917	SNP171519	T	G	.	PASS	END=18308917;ChrB=ch09;StartB=23554918;EndB=23554918;Parent=INV295;VarType=ShV;DupType=.
ch09	18308925	SNP171520	A	C	.	PASS	END=18308925;ChrB=ch09;StartB=23554910;EndB=23554910;Parent=INV295;VarType=ShV;DupType=.
ch09	18308948	SNP171521	G	T	.	PASS	END=18308948;ChrB=ch09;StartB=23554887;EndB=23554887;Parent=INV295;VarType=ShV;DupType=.
ch09	18308959	SNP171522	A	C	.	PASS	END=18308959;ChrB=ch09;StartB=23554876;EndB=23554876;Parent=INV295;VarType=ShV;DupType=.
ch09	18309000	SNP171523	C	A	.	PASS	END=18309000;ChrB=ch09;StartB=23554835;EndB=23554835;Parent=INV295;VarType=ShV;DupType=.
ch09	18309017	SNP171524	A	C	.	PASS	END=18309017;ChrB=ch09;StartB=23554818;EndB=23554818;Parent=INV295;VarType=ShV;DupType=.
ch09	18309028	SNP171525	C	T	.	PASS	END=18309028;ChrB=ch09;StartB=23554807;EndB=23554807;Parent=INV295;VarType=ShV;DupType=.
ch09	18309057	SNP171526	G	A	.	PASS	END=18309057;ChrB=ch09;StartB=23554778;EndB=23554778;Parent=INV295;VarType=ShV;DupType=.
ch09	18309065	SNP171527	G	C	.	PASS	END=18309065;ChrB=ch09;StartB=23554770;EndB=23554770;Parent=INV295;VarType=ShV;DupType=.
ch09	18309081	SNP171528	G	T	.	PASS	END=18309081;ChrB=ch09;StartB=23554754;EndB=23554754;Parent=INV295;VarType=ShV;DupType=.
ch09	18309157	SNP171529	C	T	.	PASS	END=18309157;ChrB=ch09;StartB=23554678;EndB=23554678;Parent=INV295;VarType=ShV;DupType=.
ch09	18309174	SNP171530	T	G	.	PASS	END=18309174;ChrB=ch09;StartB=23554661;EndB=23554661;Parent=INV295;VarType=ShV;DupType=.
ch09	18309178	SNP171531	T	C	.	PASS	END=18309178;ChrB=ch09;StartB=23554657;EndB=23554657;Parent=INV295;VarType=ShV;DupType=.
ch09	18309181	INS171532	C	CC	.	PASS	END=18309181;ChrB=ch09;StartB=23554654;EndB=23554653;Parent=INV295;VarType=ShV;DupType=.
ch09	18309181	INS171533	C	CG	.	PASS	END=18309181;ChrB=ch09;StartB=23554653;EndB=23554652;Parent=INV295;VarType=ShV;DupType=.
ch09	18309181	INS171534	C	CA	.	PASS	END=18309181;ChrB=ch09;StartB=23554652;EndB=23554651;Parent=INV295;VarType=ShV;DupType=.
ch09	18309181	INS171535	C	CG	.	PASS	END=18309181;ChrB=ch09;StartB=23554651;EndB=23554650;Parent=INV295;VarType=ShV;DupType=.
ch09	18309181	INS171536	C	CC	.	PASS	END=18309181;ChrB=ch09;StartB=23554650;EndB=23554649;Parent=INV295;VarType=ShV;DupType=.
ch09	18309181	INS171537	C	CT	.	PASS	END=18309181;ChrB=ch09;StartB=23554649;EndB=23554648;Parent=INV295;VarType=ShV;DupType=.
ch09	18309181	INS171538	C	CT	.	PASS	END=18309181;ChrB=ch09;StartB=23554648;EndB=23554647;Parent=INV295;VarType=ShV;DupType=.
ch09	18309181	INS171539	C	CA	.	PASS	END=18309181;ChrB=ch09;StartB=23554647;EndB=23554646;Parent=INV295;VarType=ShV;DupType=.
ch09	18309181	INS171540	C	CA	.	PASS	END=18309181;ChrB=ch09;StartB=23554646;EndB=23554645;Parent=INV295;VarType=ShV;DupType=.
ch09	18309193	SNP171541	A	G	.	PASS	END=18309193;ChrB=ch09;StartB=23554633;EndB=23554633;Parent=INV295;VarType=ShV;DupType=.
ch09	18309214	SNP171542	A	T	.	PASS	END=18309214;ChrB=ch09;StartB=23554612;EndB=23554612;Parent=INV295;VarType=ShV;DupType=.
ch09	18309232	SNP171543	A	C	.	PASS	END=18309232;ChrB=ch09;StartB=23554594;EndB=23554594;Parent=INV295;VarType=ShV;DupType=.
ch09	18309234	SNP171544	A	G	.	PASS	END=18309234;ChrB=ch09;StartB=23554592;EndB=23554592;Parent=INV295;VarType=ShV;DupType=.
ch09	18309246	SNP171545	C	A	.	PASS	END=18309246;ChrB=ch09;StartB=23554580;EndB=23554580;Parent=INV295;VarType=ShV;DupType=.
ch09	18309257	SNP171546	A	G	.	PASS	END=18309257;ChrB=ch09;StartB=23554569;EndB=23554569;Parent=INV295;VarType=ShV;DupType=.
ch09	18309268	DEL171547	GA	G	.	PASS	END=18309269;ChrB=ch09;StartB=23554559;EndB=23554559;Parent=INV295;VarType=ShV;DupType=.
ch09	18309293	SNP171548	A	C	.	PASS	END=18309293;ChrB=ch09;StartB=23554534;EndB=23554534;Parent=INV295;VarType=ShV;DupType=.
ch09	18309314	HDR737	N	<HDR>	.	PASS	END=18309564;ChrB=ch09;StartB=23554513;EndB=23554263;Parent=INV295;VarType=ShV;DupType=.
ch09	18309565	INVAL1650	N	<INVAL>	.	PASS	END=18313028;ChrB=ch09;StartB=23554262;EndB=23550802;Parent=INV295;VarType=.;DupType=.
ch09	18309591	SNP171549	G	C	.	PASS	END=18309591;ChrB=ch09;StartB=23554236;EndB=23554236;Parent=INV295;VarType=ShV;DupType=.
ch09	18309632	SNP171550	G	C	.	PASS	END=18309632;ChrB=ch09;StartB=23554195;EndB=23554195;Parent=INV295;VarType=ShV;DupType=.
ch09	18309647	DEL171551	TG	T	.	PASS	END=18309648;ChrB=ch09;StartB=23554181;EndB=23554181;Parent=INV295;VarType=ShV;DupType=.
ch09	18309671	SNP171552	A	C	.	PASS	END=18309671;ChrB=ch09;StartB=23554157;EndB=23554157;Parent=INV295;VarType=ShV;DupType=.
ch09	18309678	SNP171553	C	T	.	PASS	END=18309678;ChrB=ch09;StartB=23554150;EndB=23554150;Parent=INV295;VarType=ShV;DupType=.
ch09	18309681	SNP171554	T	G	.	PASS	END=18309681;ChrB=ch09;StartB=23554147;EndB=23554147;Parent=INV295;VarType=ShV;DupType=.
ch09	18309691	SNP171555	G	A	.	PASS	END=18309691;ChrB=ch09;StartB=23554137;EndB=23554137;Parent=INV295;VarType=ShV;DupType=.
ch09	18309703	SNP171556	C	T	.	PASS	END=18309703;ChrB=ch09;StartB=23554125;EndB=23554125;Parent=INV295;VarType=ShV;DupType=.
ch09	18309704	SNP171557	T	C	.	PASS	END=18309704;ChrB=ch09;StartB=23554124;EndB=23554124;Parent=INV295;VarType=ShV;DupType=.
ch09	18309736	SNP171558	T	G	.	PASS	END=18309736;ChrB=ch09;StartB=23554092;EndB=23554092;Parent=INV295;VarType=ShV;DupType=.
ch09	18309777	SNP171559	A	G	.	PASS	END=18309777;ChrB=ch09;StartB=23554051;EndB=23554051;Parent=INV295;VarType=ShV;DupType=.
ch09	18309778	SNP171560	T	A	.	PASS	END=18309778;ChrB=ch09;StartB=23554050;EndB=23554050;Parent=INV295;VarType=ShV;DupType=.
ch09	18309783	SNP171561	A	G	.	PASS	END=18309783;ChrB=ch09;StartB=23554045;EndB=23554045;Parent=INV295;VarType=ShV;DupType=.
ch09	18309820	SNP171562	T	C	.	PASS	END=18309820;ChrB=ch09;StartB=23554008;EndB=23554008;Parent=INV295;VarType=ShV;DupType=.
ch09	18309821	SNP171563	C	A	.	PASS	END=18309821;ChrB=ch09;StartB=23554007;EndB=23554007;Parent=INV295;VarType=ShV;DupType=.
ch09	18309822	SNP171564	A	C	.	PASS	END=18309822;ChrB=ch09;StartB=23554006;EndB=23554006;Parent=INV295;VarType=ShV;DupType=.
ch09	18309841	SNP171565	A	C	.	PASS	END=18309841;ChrB=ch09;StartB=23553987;EndB=23553987;Parent=INV295;VarType=ShV;DupType=.
ch09	18309842	SNP171566	A	C	.	PASS	END=18309842;ChrB=ch09;StartB=23553986;EndB=23553986;Parent=INV295;VarType=ShV;DupType=.
ch09	18309859	SNP171567	A	T	.	PASS	END=18309859;ChrB=ch09;StartB=23553969;EndB=23553969;Parent=INV295;VarType=ShV;DupType=.
ch09	18309863	SNP171568	T	G	.	PASS	END=18309863;ChrB=ch09;StartB=23553965;EndB=23553965;Parent=INV295;VarType=ShV;DupType=.
ch09	18309924	SNP171569	A	C	.	PASS	END=18309924;ChrB=ch09;StartB=23553904;EndB=23553904;Parent=INV295;VarType=ShV;DupType=.
ch09	18309929	SNP171570	G	T	.	PASS	END=18309929;ChrB=ch09;StartB=23553899;EndB=23553899;Parent=INV295;VarType=ShV;DupType=.
ch09	18309931	SNP171571	T	C	.	PASS	END=18309931;ChrB=ch09;StartB=23553897;EndB=23553897;Parent=INV295;VarType=ShV;DupType=.
ch09	18309950	SNP171572	C	A	.	PASS	END=18309950;ChrB=ch09;StartB=23553878;EndB=23553878;Parent=INV295;VarType=ShV;DupType=.
ch09	18309970	SNP171573	A	G	.	PASS	END=18309970;ChrB=ch09;StartB=23553858;EndB=23553858;Parent=INV295;VarType=ShV;DupType=.
ch09	18310002	SNP171574	T	A	.	PASS	END=18310002;ChrB=ch09;StartB=23553826;EndB=23553826;Parent=INV295;VarType=ShV;DupType=.
ch09	18310013	SNP171575	T	C	.	PASS	END=18310013;ChrB=ch09;StartB=23553815;EndB=23553815;Parent=INV295;VarType=ShV;DupType=.
ch09	18310090	SNP171576	T	C	.	PASS	END=18310090;ChrB=ch09;StartB=23553738;EndB=23553738;Parent=INV295;VarType=ShV;DupType=.
ch09	18310122	SNP171577	A	T	.	PASS	END=18310122;ChrB=ch09;StartB=23553706;EndB=23553706;Parent=INV295;VarType=ShV;DupType=.
ch09	18310152	SNP171578	G	T	.	PASS	END=18310152;ChrB=ch09;StartB=23553676;EndB=23553676;Parent=INV295;VarType=ShV;DupType=.
ch09	18310164	SNP171579	T	A	.	PASS	END=18310164;ChrB=ch09;StartB=23553664;EndB=23553664;Parent=INV295;VarType=ShV;DupType=.
ch09	18310166	SNP171580	A	C	.	PASS	END=18310166;ChrB=ch09;StartB=23553662;EndB=23553662;Parent=INV295;VarType=ShV;DupType=.
ch09	18310231	SNP171581	T	A	.	PASS	END=18310231;ChrB=ch09;StartB=23553597;EndB=23553597;Parent=INV295;VarType=ShV;DupType=.
ch09	18310301	SNP171582	G	T	.	PASS	END=18310301;ChrB=ch09;StartB=23553527;EndB=23553527;Parent=INV295;VarType=ShV;DupType=.
ch09	18310361	SNP171583	T	C	.	PASS	END=18310361;ChrB=ch09;StartB=23553467;EndB=23553467;Parent=INV295;VarType=ShV;DupType=.
ch09	18310362	SNP171584	C	G	.	PASS	END=18310362;ChrB=ch09;StartB=23553466;EndB=23553466;Parent=INV295;VarType=ShV;DupType=.
ch09	18310376	SNP171585	G	T	.	PASS	END=18310376;ChrB=ch09;StartB=23553452;EndB=23553452;Parent=INV295;VarType=ShV;DupType=.
ch09	18310416	SNP171586	T	C	.	PASS	END=18310416;ChrB=ch09;StartB=23553412;EndB=23553412;Parent=INV295;VarType=ShV;DupType=.
ch09	18310502	SNP171587	G	C	.	PASS	END=18310502;ChrB=ch09;StartB=23553326;EndB=23553326;Parent=INV295;VarType=ShV;DupType=.
ch09	18310514	SNP171588	C	A	.	PASS	END=18310514;ChrB=ch09;StartB=23553314;EndB=23553314;Parent=INV295;VarType=ShV;DupType=.
ch09	18310542	SNP171589	A	T	.	PASS	END=18310542;ChrB=ch09;StartB=23553286;EndB=23553286;Parent=INV295;VarType=ShV;DupType=.
ch09	18310560	SNP171590	C	A	.	PASS	END=18310560;ChrB=ch09;StartB=23553268;EndB=23553268;Parent=INV295;VarType=ShV;DupType=.
ch09	18310594	SNP171591	A	G	.	PASS	END=18310594;ChrB=ch09;StartB=23553234;EndB=23553234;Parent=INV295;VarType=ShV;DupType=.
ch09	18310613	SNP171592	A	G	.	PASS	END=18310613;ChrB=ch09;StartB=23553215;EndB=23553215;Parent=INV295;VarType=ShV;DupType=.
ch09	18310616	SNP171593	G	A	.	PASS	END=18310616;ChrB=ch09;StartB=23553212;EndB=23553212;Parent=INV295;VarType=ShV;DupType=.
ch09	18310643	SNP171594	C	T	.	PASS	END=18310643;ChrB=ch09;StartB=23553185;EndB=23553185;Parent=INV295;VarType=ShV;DupType=.
ch09	18310648	SNP171595	G	A	.	PASS	END=18310648;ChrB=ch09;StartB=23553180;EndB=23553180;Parent=INV295;VarType=ShV;DupType=.
ch09	18310664	SNP171596	T	G	.	PASS	END=18310664;ChrB=ch09;StartB=23553164;EndB=23553164;Parent=INV295;VarType=ShV;DupType=.
ch09	18310671	SNP171597	G	A	.	PASS	END=18310671;ChrB=ch09;StartB=23553157;EndB=23553157;Parent=INV295;VarType=ShV;DupType=.
ch09	18310731	SNP171598	C	T	.	PASS	END=18310731;ChrB=ch09;StartB=23553097;EndB=23553097;Parent=INV295;VarType=ShV;DupType=.
ch09	18310808	SNP171599	G	A	.	PASS	END=18310808;ChrB=ch09;StartB=23553020;EndB=23553020;Parent=INV295;VarType=ShV;DupType=.
ch09	18310814	SNP171600	C	T	.	PASS	END=18310814;ChrB=ch09;StartB=23553014;EndB=23553014;Parent=INV295;VarType=ShV;DupType=.
ch09	18310820	SNP171601	A	T	.	PASS	END=18310820;ChrB=ch09;StartB=23553008;EndB=23553008;Parent=INV295;VarType=ShV;DupType=.
ch09	18310836	SNP171602	A	C	.	PASS	END=18310836;ChrB=ch09;StartB=23552992;EndB=23552992;Parent=INV295;VarType=ShV;DupType=.
ch09	18310841	SNP171603	C	A	.	PASS	END=18310841;ChrB=ch09;StartB=23552987;EndB=23552987;Parent=INV295;VarType=ShV;DupType=.
ch09	18310867	SNP171604	G	T	.	PASS	END=18310867;ChrB=ch09;StartB=23552961;EndB=23552961;Parent=INV295;VarType=ShV;DupType=.
ch09	18310885	SNP171605	T	C	.	PASS	END=18310885;ChrB=ch09;StartB=23552943;EndB=23552943;Parent=INV295;VarType=ShV;DupType=.
ch09	18310887	SNP171606	T	C	.	PASS	END=18310887;ChrB=ch09;StartB=23552941;EndB=23552941;Parent=INV295;VarType=ShV;DupType=.
ch09	18310905	SNP171607	A	C	.	PASS	END=18310905;ChrB=ch09;StartB=23552923;EndB=23552923;Parent=INV295;VarType=ShV;DupType=.
ch09	18310923	SNP171608	G	A	.	PASS	END=18310923;ChrB=ch09;StartB=23552905;EndB=23552905;Parent=INV295;VarType=ShV;DupType=.
ch09	18310927	SNP171609	A	G	.	PASS	END=18310927;ChrB=ch09;StartB=23552901;EndB=23552901;Parent=INV295;VarType=ShV;DupType=.
ch09	18310930	SNP171610	A	G	.	PASS	END=18310930;ChrB=ch09;StartB=23552898;EndB=23552898;Parent=INV295;VarType=ShV;DupType=.
ch09	18310931	SNP171611	A	T	.	PASS	END=18310931;ChrB=ch09;StartB=23552897;EndB=23552897;Parent=INV295;VarType=ShV;DupType=.
ch09	18310956	SNP171612	C	T	.	PASS	END=18310956;ChrB=ch09;StartB=23552872;EndB=23552872;Parent=INV295;VarType=ShV;DupType=.
ch09	18310989	SNP171613	C	A	.	PASS	END=18310989;ChrB=ch09;StartB=23552839;EndB=23552839;Parent=INV295;VarType=ShV;DupType=.
ch09	18311011	SNP171614	G	T	.	PASS	END=18311011;ChrB=ch09;StartB=23552817;EndB=23552817;Parent=INV295;VarType=ShV;DupType=.
ch09	18311030	SNP171615	T	C	.	PASS	END=18311030;ChrB=ch09;StartB=23552798;EndB=23552798;Parent=INV295;VarType=ShV;DupType=.
ch09	18311059	SNP171616	A	T	.	PASS	END=18311059;ChrB=ch09;StartB=23552769;EndB=23552769;Parent=INV295;VarType=ShV;DupType=.
ch09	18311066	SNP171617	C	A	.	PASS	END=18311066;ChrB=ch09;StartB=23552762;EndB=23552762;Parent=INV295;VarType=ShV;DupType=.
ch09	18311078	SNP171618	T	G	.	PASS	END=18311078;ChrB=ch09;StartB=23552750;EndB=23552750;Parent=INV295;VarType=ShV;DupType=.
ch09	18311090	SNP171619	A	G	.	PASS	END=18311090;ChrB=ch09;StartB=23552738;EndB=23552738;Parent=INV295;VarType=ShV;DupType=.
ch09	18311129	SNP171620	C	T	.	PASS	END=18311129;ChrB=ch09;StartB=23552699;EndB=23552699;Parent=INV295;VarType=ShV;DupType=.
ch09	18311182	SNP171621	T	G	.	PASS	END=18311182;ChrB=ch09;StartB=23552646;EndB=23552646;Parent=INV295;VarType=ShV;DupType=.
ch09	18311183	SNP171622	A	T	.	PASS	END=18311183;ChrB=ch09;StartB=23552645;EndB=23552645;Parent=INV295;VarType=ShV;DupType=.
ch09	18311184	SNP171623	A	T	.	PASS	END=18311184;ChrB=ch09;StartB=23552644;EndB=23552644;Parent=INV295;VarType=ShV;DupType=.
ch09	18311200	SNP171624	A	C	.	PASS	END=18311200;ChrB=ch09;StartB=23552628;EndB=23552628;Parent=INV295;VarType=ShV;DupType=.
ch09	18311206	SNP171625	C	T	.	PASS	END=18311206;ChrB=ch09;StartB=23552622;EndB=23552622;Parent=INV295;VarType=ShV;DupType=.
ch09	18311207	SNP171626	A	G	.	PASS	END=18311207;ChrB=ch09;StartB=23552621;EndB=23552621;Parent=INV295;VarType=ShV;DupType=.
ch09	18311210	SNP171627	G	T	.	PASS	END=18311210;ChrB=ch09;StartB=23552618;EndB=23552618;Parent=INV295;VarType=ShV;DupType=.
ch09	18311216	SNP171628	T	C	.	PASS	END=18311216;ChrB=ch09;StartB=23552612;EndB=23552612;Parent=INV295;VarType=ShV;DupType=.
ch09	18311231	SNP171629	C	A	.	PASS	END=18311231;ChrB=ch09;StartB=23552597;EndB=23552597;Parent=INV295;VarType=ShV;DupType=.
ch09	18311261	SNP171630	T	A	.	PASS	END=18311261;ChrB=ch09;StartB=23552567;EndB=23552567;Parent=INV295;VarType=ShV;DupType=.
ch09	18311265	SNP171631	A	G	.	PASS	END=18311265;ChrB=ch09;StartB=23552563;EndB=23552563;Parent=INV295;VarType=ShV;DupType=.
ch09	18311321	SNP171632	T	C	.	PASS	END=18311321;ChrB=ch09;StartB=23552507;EndB=23552507;Parent=INV295;VarType=ShV;DupType=.
ch09	18311348	SNP171633	T	C	.	PASS	END=18311348;ChrB=ch09;StartB=23552480;EndB=23552480;Parent=INV295;VarType=ShV;DupType=.
ch09	18311358	SNP171634	G	T	.	PASS	END=18311358;ChrB=ch09;StartB=23552470;EndB=23552470;Parent=INV295;VarType=ShV;DupType=.
ch09	18311370	DEL171635	AG	A	.	PASS	END=18311371;ChrB=ch09;StartB=23552459;EndB=23552459;Parent=INV295;VarType=ShV;DupType=.
ch09	18311435	SNP171636	C	A	.	PASS	END=18311435;ChrB=ch09;StartB=23552394;EndB=23552394;Parent=INV295;VarType=ShV;DupType=.
ch09	18311537	SNP171637	A	G	.	PASS	END=18311537;ChrB=ch09;StartB=23552292;EndB=23552292;Parent=INV295;VarType=ShV;DupType=.
ch09	18311568	SNP171638	T	C	.	PASS	END=18311568;ChrB=ch09;StartB=23552261;EndB=23552261;Parent=INV295;VarType=ShV;DupType=.
ch09	18311618	SNP171639	C	T	.	PASS	END=18311618;ChrB=ch09;StartB=23552211;EndB=23552211;Parent=INV295;VarType=ShV;DupType=.
ch09	18311619	SNP171640	G	T	.	PASS	END=18311619;ChrB=ch09;StartB=23552210;EndB=23552210;Parent=INV295;VarType=ShV;DupType=.
ch09	18311630	SNP171641	A	G	.	PASS	END=18311630;ChrB=ch09;StartB=23552199;EndB=23552199;Parent=INV295;VarType=ShV;DupType=.
ch09	18311632	INS171642	A	AG	.	PASS	END=18311632;ChrB=ch09;StartB=23552197;EndB=23552196;Parent=INV295;VarType=ShV;DupType=.
ch09	18311638	SNP171643	A	C	.	PASS	END=18311638;ChrB=ch09;StartB=23552190;EndB=23552190;Parent=INV295;VarType=ShV;DupType=.
ch09	18311647	SNP171644	A	T	.	PASS	END=18311647;ChrB=ch09;StartB=23552181;EndB=23552181;Parent=INV295;VarType=ShV;DupType=.
ch09	18311664	SNP171645	T	G	.	PASS	END=18311664;ChrB=ch09;StartB=23552164;EndB=23552164;Parent=INV295;VarType=ShV;DupType=.
ch09	18311681	SNP171646	G	A	.	PASS	END=18311681;ChrB=ch09;StartB=23552147;EndB=23552147;Parent=INV295;VarType=ShV;DupType=.
ch09	18311687	SNP171647	C	T	.	PASS	END=18311687;ChrB=ch09;StartB=23552141;EndB=23552141;Parent=INV295;VarType=ShV;DupType=.
ch09	18311749	SNP171648	G	T	.	PASS	END=18311749;ChrB=ch09;StartB=23552079;EndB=23552079;Parent=INV295;VarType=ShV;DupType=.
ch09	18311764	SNP171649	A	T	.	PASS	END=18311764;ChrB=ch09;StartB=23552064;EndB=23552064;Parent=INV295;VarType=ShV;DupType=.
ch09	18311769	SNP171650	C	T	.	PASS	END=18311769;ChrB=ch09;StartB=23552059;EndB=23552059;Parent=INV295;VarType=ShV;DupType=.
ch09	18311776	SNP171651	T	A	.	PASS	END=18311776;ChrB=ch09;StartB=23552052;EndB=23552052;Parent=INV295;VarType=ShV;DupType=.
ch09	18311777	SNP171652	A	G	.	PASS	END=18311777;ChrB=ch09;StartB=23552051;EndB=23552051;Parent=INV295;VarType=ShV;DupType=.
ch09	18311789	SNP171653	T	A	.	PASS	END=18311789;ChrB=ch09;StartB=23552039;EndB=23552039;Parent=INV295;VarType=ShV;DupType=.
ch09	18311800	SNP171654	T	A	.	PASS	END=18311800;ChrB=ch09;StartB=23552028;EndB=23552028;Parent=INV295;VarType=ShV;DupType=.
ch09	18311801	SNP171655	C	T	.	PASS	END=18311801;ChrB=ch09;StartB=23552027;EndB=23552027;Parent=INV295;VarType=ShV;DupType=.
ch09	18311810	SNP171656	A	T	.	PASS	END=18311810;ChrB=ch09;StartB=23552018;EndB=23552018;Parent=INV295;VarType=ShV;DupType=.
ch09	18311826	SNP171657	C	T	.	PASS	END=18311826;ChrB=ch09;StartB=23552002;EndB=23552002;Parent=INV295;VarType=ShV;DupType=.
ch09	18311851	SNP171658	A	G	.	PASS	END=18311851;ChrB=ch09;StartB=23551977;EndB=23551977;Parent=INV295;VarType=ShV;DupType=.
ch09	18311852	SNP171659	C	A	.	PASS	END=18311852;ChrB=ch09;StartB=23551976;EndB=23551976;Parent=INV295;VarType=ShV;DupType=.
ch09	18311870	SNP171660	T	C	.	PASS	END=18311870;ChrB=ch09;StartB=23551958;EndB=23551958;Parent=INV295;VarType=ShV;DupType=.
ch09	18311881	SNP171661	T	C	.	PASS	END=18311881;ChrB=ch09;StartB=23551947;EndB=23551947;Parent=INV295;VarType=ShV;DupType=.
ch09	18311964	SNP171662	T	C	.	PASS	END=18311964;ChrB=ch09;StartB=23551864;EndB=23551864;Parent=INV295;VarType=ShV;DupType=.
ch09	18311978	SNP171663	C	G	.	PASS	END=18311978;ChrB=ch09;StartB=23551850;EndB=23551850;Parent=INV295;VarType=ShV;DupType=.
ch09	18312012	SNP171664	T	G	.	PASS	END=18312012;ChrB=ch09;StartB=23551816;EndB=23551816;Parent=INV295;VarType=ShV;DupType=.
ch09	18312052	SNP171665	T	G	.	PASS	END=18312052;ChrB=ch09;StartB=23551776;EndB=23551776;Parent=INV295;VarType=ShV;DupType=.
ch09	18312057	SNP171666	A	G	.	PASS	END=18312057;ChrB=ch09;StartB=23551771;EndB=23551771;Parent=INV295;VarType=ShV;DupType=.
ch09	18312080	SNP171667	C	A	.	PASS	END=18312080;ChrB=ch09;StartB=23551748;EndB=23551748;Parent=INV295;VarType=ShV;DupType=.
ch09	18312105	SNP171668	C	T	.	PASS	END=18312105;ChrB=ch09;StartB=23551723;EndB=23551723;Parent=INV295;VarType=ShV;DupType=.
ch09	18312118	DEL171669	TC	T	.	PASS	END=18312119;ChrB=ch09;StartB=23551711;EndB=23551711;Parent=INV295;VarType=ShV;DupType=.
ch09	18312153	SNP171670	C	A	.	PASS	END=18312153;ChrB=ch09;StartB=23551676;EndB=23551676;Parent=INV295;VarType=ShV;DupType=.
ch09	18312189	SNP171671	G	T	.	PASS	END=18312189;ChrB=ch09;StartB=23551640;EndB=23551640;Parent=INV295;VarType=ShV;DupType=.
ch09	18312204	SNP171672	C	A	.	PASS	END=18312204;ChrB=ch09;StartB=23551625;EndB=23551625;Parent=INV295;VarType=ShV;DupType=.
ch09	18312208	SNP171673	T	C	.	PASS	END=18312208;ChrB=ch09;StartB=23551621;EndB=23551621;Parent=INV295;VarType=ShV;DupType=.
ch09	18312210	SNP171674	G	A	.	PASS	END=18312210;ChrB=ch09;StartB=23551619;EndB=23551619;Parent=INV295;VarType=ShV;DupType=.
ch09	18312213	SNP171675	G	A	.	PASS	END=18312213;ChrB=ch09;StartB=23551616;EndB=23551616;Parent=INV295;VarType=ShV;DupType=.
ch09	18312228	SNP171676	G	C	.	PASS	END=18312228;ChrB=ch09;StartB=23551601;EndB=23551601;Parent=INV295;VarType=ShV;DupType=.
ch09	18312251	SNP171677	A	G	.	PASS	END=18312251;ChrB=ch09;StartB=23551578;EndB=23551578;Parent=INV295;VarType=ShV;DupType=.
ch09	18312266	SNP171678	A	G	.	PASS	END=18312266;ChrB=ch09;StartB=23551563;EndB=23551563;Parent=INV295;VarType=ShV;DupType=.
ch09	18312298	SNP171679	T	G	.	PASS	END=18312298;ChrB=ch09;StartB=23551531;EndB=23551531;Parent=INV295;VarType=ShV;DupType=.
ch09	18312302	SNP171680	C	T	.	PASS	END=18312302;ChrB=ch09;StartB=23551527;EndB=23551527;Parent=INV295;VarType=ShV;DupType=.
ch09	18312308	SNP171681	T	C	.	PASS	END=18312308;ChrB=ch09;StartB=23551521;EndB=23551521;Parent=INV295;VarType=ShV;DupType=.
ch09	18312380	SNP171682	A	T	.	PASS	END=18312380;ChrB=ch09;StartB=23551449;EndB=23551449;Parent=INV295;VarType=ShV;DupType=.
ch09	18312391	SNP171683	G	T	.	PASS	END=18312391;ChrB=ch09;StartB=23551438;EndB=23551438;Parent=INV295;VarType=ShV;DupType=.
ch09	18312392	SNP171684	A	G	.	PASS	END=18312392;ChrB=ch09;StartB=23551437;EndB=23551437;Parent=INV295;VarType=ShV;DupType=.
ch09	18312393	SNP171685	A	G	.	PASS	END=18312393;ChrB=ch09;StartB=23551436;EndB=23551436;Parent=INV295;VarType=ShV;DupType=.
ch09	18312406	SNP171686	C	A	.	PASS	END=18312406;ChrB=ch09;StartB=23551423;EndB=23551423;Parent=INV295;VarType=ShV;DupType=.
ch09	18312408	SNP171687	A	G	.	PASS	END=18312408;ChrB=ch09;StartB=23551421;EndB=23551421;Parent=INV295;VarType=ShV;DupType=.
ch09	18312484	SNP171688	C	G	.	PASS	END=18312484;ChrB=ch09;StartB=23551345;EndB=23551345;Parent=INV295;VarType=ShV;DupType=.
ch09	18312561	SNP171689	T	G	.	PASS	END=18312561;ChrB=ch09;StartB=23551268;EndB=23551268;Parent=INV295;VarType=ShV;DupType=.
ch09	18312621	SNP171690	G	A	.	PASS	END=18312621;ChrB=ch09;StartB=23551208;EndB=23551208;Parent=INV295;VarType=ShV;DupType=.
ch09	18312626	SNP171691	C	T	.	PASS	END=18312626;ChrB=ch09;StartB=23551203;EndB=23551203;Parent=INV295;VarType=ShV;DupType=.
ch09	18312668	SNP171692	G	T	.	PASS	END=18312668;ChrB=ch09;StartB=23551161;EndB=23551161;Parent=INV295;VarType=ShV;DupType=.
ch09	18312676	SNP171693	G	A	.	PASS	END=18312676;ChrB=ch09;StartB=23551153;EndB=23551153;Parent=INV295;VarType=ShV;DupType=.
ch09	18312684	DEL171694	AG	A	.	PASS	END=18312685;ChrB=ch09;StartB=23551146;EndB=23551146;Parent=INV295;VarType=ShV;DupType=.
ch09	18312695	SNP171695	A	G	.	PASS	END=18312695;ChrB=ch09;StartB=23551135;EndB=23551135;Parent=INV295;VarType=ShV;DupType=.
ch09	18312696	SNP171696	C	T	.	PASS	END=18312696;ChrB=ch09;StartB=23551134;EndB=23551134;Parent=INV295;VarType=ShV;DupType=.
ch09	18312702	SNP171697	T	C	.	PASS	END=18312702;ChrB=ch09;StartB=23551128;EndB=23551128;Parent=INV295;VarType=ShV;DupType=.
ch09	18312714	SNP171698	C	A	.	PASS	END=18312714;ChrB=ch09;StartB=23551116;EndB=23551116;Parent=INV295;VarType=ShV;DupType=.
ch09	18312724	SNP171699	G	A	.	PASS	END=18312724;ChrB=ch09;StartB=23551106;EndB=23551106;Parent=INV295;VarType=ShV;DupType=.
ch09	18312750	SNP171700	C	T	.	PASS	END=18312750;ChrB=ch09;StartB=23551080;EndB=23551080;Parent=INV295;VarType=ShV;DupType=.
ch09	18312751	SNP171701	C	T	.	PASS	END=18312751;ChrB=ch09;StartB=23551079;EndB=23551079;Parent=INV295;VarType=ShV;DupType=.
ch09	18312860	SNP171702	C	A	.	PASS	END=18312860;ChrB=ch09;StartB=23550970;EndB=23550970;Parent=INV295;VarType=ShV;DupType=.
ch09	18312862	SNP171703	A	C	.	PASS	END=18312862;ChrB=ch09;StartB=23550968;EndB=23550968;Parent=INV295;VarType=ShV;DupType=.
ch09	18312880	SNP171704	C	A	.	PASS	END=18312880;ChrB=ch09;StartB=23550950;EndB=23550950;Parent=INV295;VarType=ShV;DupType=.
ch09	18312950	SNP171705	A	G	.	PASS	END=18312950;ChrB=ch09;StartB=23550880;EndB=23550880;Parent=INV295;VarType=ShV;DupType=.
ch09	18312958	SNP171706	C	A	.	PASS	END=18312958;ChrB=ch09;StartB=23550872;EndB=23550872;Parent=INV295;VarType=ShV;DupType=.
ch09	18312982	SNP171707	T	C	.	PASS	END=18312982;ChrB=ch09;StartB=23550848;EndB=23550848;Parent=INV295;VarType=ShV;DupType=.
ch09	18312984	SNP171708	A	C	.	PASS	END=18312984;ChrB=ch09;StartB=23550846;EndB=23550846;Parent=INV295;VarType=ShV;DupType=.
ch09	18313029	HDR738	N	<HDR>	.	PASS	END=18313747;ChrB=ch09;StartB=23550801;EndB=23550000;Parent=INV295;VarType=ShV;DupType=.
ch09	18313748	INVAL1651	N	<INVAL>	.	PASS	END=18316298;ChrB=ch09;StartB=23549999;EndB=23547448;Parent=INV295;VarType=.;DupType=.
ch09	18313775	SNP171709	G	T	.	PASS	END=18313775;ChrB=ch09;StartB=23549972;EndB=23549972;Parent=INV295;VarType=ShV;DupType=.
ch09	18313798	SNP171710	T	A	.	PASS	END=18313798;ChrB=ch09;StartB=23549949;EndB=23549949;Parent=INV295;VarType=ShV;DupType=.
ch09	18313894	SNP171711	T	A	.	PASS	END=18313894;ChrB=ch09;StartB=23549853;EndB=23549853;Parent=INV295;VarType=ShV;DupType=.
ch09	18313924	SNP171712	G	A	.	PASS	END=18313924;ChrB=ch09;StartB=23549823;EndB=23549823;Parent=INV295;VarType=ShV;DupType=.
ch09	18313932	SNP171713	C	G	.	PASS	END=18313932;ChrB=ch09;StartB=23549815;EndB=23549815;Parent=INV295;VarType=ShV;DupType=.
ch09	18313936	SNP171714	T	C	.	PASS	END=18313936;ChrB=ch09;StartB=23549811;EndB=23549811;Parent=INV295;VarType=ShV;DupType=.
ch09	18313939	SNP171715	G	A	.	PASS	END=18313939;ChrB=ch09;StartB=23549808;EndB=23549808;Parent=INV295;VarType=ShV;DupType=.
ch09	18313995	SNP171716	T	C	.	PASS	END=18313995;ChrB=ch09;StartB=23549752;EndB=23549752;Parent=INV295;VarType=ShV;DupType=.
ch09	18314010	SNP171717	C	A	.	PASS	END=18314010;ChrB=ch09;StartB=23549737;EndB=23549737;Parent=INV295;VarType=ShV;DupType=.
ch09	18314027	SNP171718	A	C	.	PASS	END=18314027;ChrB=ch09;StartB=23549720;EndB=23549720;Parent=INV295;VarType=ShV;DupType=.
ch09	18314059	SNP171719	G	T	.	PASS	END=18314059;ChrB=ch09;StartB=23549688;EndB=23549688;Parent=INV295;VarType=ShV;DupType=.
ch09	18314068	SNP171720	T	G	.	PASS	END=18314068;ChrB=ch09;StartB=23549679;EndB=23549679;Parent=INV295;VarType=ShV;DupType=.
ch09	18314100	SNP171721	C	G	.	PASS	END=18314100;ChrB=ch09;StartB=23549647;EndB=23549647;Parent=INV295;VarType=ShV;DupType=.
ch09	18314108	SNP171722	G	A	.	PASS	END=18314108;ChrB=ch09;StartB=23549639;EndB=23549639;Parent=INV295;VarType=ShV;DupType=.
ch09	18314118	SNP171723	T	A	.	PASS	END=18314118;ChrB=ch09;StartB=23549629;EndB=23549629;Parent=INV295;VarType=ShV;DupType=.
ch09	18314119	SNP171724	A	G	.	PASS	END=18314119;ChrB=ch09;StartB=23549628;EndB=23549628;Parent=INV295;VarType=ShV;DupType=.
ch09	18314207	SNP171725	G	T	.	PASS	END=18314207;ChrB=ch09;StartB=23549540;EndB=23549540;Parent=INV295;VarType=ShV;DupType=.
ch09	18314222	SNP171726	G	T	.	PASS	END=18314222;ChrB=ch09;StartB=23549525;EndB=23549525;Parent=INV295;VarType=ShV;DupType=.
ch09	18314250	SNP171727	C	G	.	PASS	END=18314250;ChrB=ch09;StartB=23549497;EndB=23549497;Parent=INV295;VarType=ShV;DupType=.
ch09	18314258	SNP171728	G	A	.	PASS	END=18314258;ChrB=ch09;StartB=23549489;EndB=23549489;Parent=INV295;VarType=ShV;DupType=.
ch09	18314264	SNP171729	G	T	.	PASS	END=18314264;ChrB=ch09;StartB=23549483;EndB=23549483;Parent=INV295;VarType=ShV;DupType=.
ch09	18314271	SNP171730	G	A	.	PASS	END=18314271;ChrB=ch09;StartB=23549476;EndB=23549476;Parent=INV295;VarType=ShV;DupType=.
ch09	18314285	SNP171731	C	T	.	PASS	END=18314285;ChrB=ch09;StartB=23549462;EndB=23549462;Parent=INV295;VarType=ShV;DupType=.
ch09	18314329	SNP171732	G	T	.	PASS	END=18314329;ChrB=ch09;StartB=23549418;EndB=23549418;Parent=INV295;VarType=ShV;DupType=.
ch09	18314337	SNP171733	C	A	.	PASS	END=18314337;ChrB=ch09;StartB=23549410;EndB=23549410;Parent=INV295;VarType=ShV;DupType=.
ch09	18314341	SNP171734	T	C	.	PASS	END=18314341;ChrB=ch09;StartB=23549406;EndB=23549406;Parent=INV295;VarType=ShV;DupType=.
ch09	18314376	SNP171735	A	G	.	PASS	END=18314376;ChrB=ch09;StartB=23549371;EndB=23549371;Parent=INV295;VarType=ShV;DupType=.
ch09	18314403	SNP171736	T	C	.	PASS	END=18314403;ChrB=ch09;StartB=23549344;EndB=23549344;Parent=INV295;VarType=ShV;DupType=.
ch09	18314452	SNP171737	C	A	.	PASS	END=18314452;ChrB=ch09;StartB=23549295;EndB=23549295;Parent=INV295;VarType=ShV;DupType=.
ch09	18314468	SNP171738	A	T	.	PASS	END=18314468;ChrB=ch09;StartB=23549279;EndB=23549279;Parent=INV295;VarType=ShV;DupType=.
ch09	18314469	DEL171739	GA	G	.	PASS	END=18314470;ChrB=ch09;StartB=23549279;EndB=23549279;Parent=INV295;VarType=ShV;DupType=.
ch09	18314477	SNP171740	T	G	.	PASS	END=18314477;ChrB=ch09;StartB=23549271;EndB=23549271;Parent=INV295;VarType=ShV;DupType=.
ch09	18314492	SNP171741	T	C	.	PASS	END=18314492;ChrB=ch09;StartB=23549256;EndB=23549256;Parent=INV295;VarType=ShV;DupType=.
ch09	18314494	SNP171742	G	A	.	PASS	END=18314494;ChrB=ch09;StartB=23549254;EndB=23549254;Parent=INV295;VarType=ShV;DupType=.
ch09	18314546	SNP171743	C	G	.	PASS	END=18314546;ChrB=ch09;StartB=23549202;EndB=23549202;Parent=INV295;VarType=ShV;DupType=.
ch09	18314547	INS171744	T	TA	.	PASS	END=18314547;ChrB=ch09;StartB=23549201;EndB=23549200;Parent=INV295;VarType=ShV;DupType=.
ch09	18314558	SNP171745	T	C	.	PASS	END=18314558;ChrB=ch09;StartB=23549189;EndB=23549189;Parent=INV295;VarType=ShV;DupType=.
ch09	18314575	SNP171746	C	A	.	PASS	END=18314575;ChrB=ch09;StartB=23549172;EndB=23549172;Parent=INV295;VarType=ShV;DupType=.
ch09	18314577	SNP171747	A	G	.	PASS	END=18314577;ChrB=ch09;StartB=23549170;EndB=23549170;Parent=INV295;VarType=ShV;DupType=.
ch09	18314645	SNP171748	G	A	.	PASS	END=18314645;ChrB=ch09;StartB=23549102;EndB=23549102;Parent=INV295;VarType=ShV;DupType=.
ch09	18314648	SNP171749	G	T	.	PASS	END=18314648;ChrB=ch09;StartB=23549099;EndB=23549099;Parent=INV295;VarType=ShV;DupType=.
ch09	18314665	SNP171750	A	C	.	PASS	END=18314665;ChrB=ch09;StartB=23549082;EndB=23549082;Parent=INV295;VarType=ShV;DupType=.
ch09	18314688	SNP171751	A	G	.	PASS	END=18314688;ChrB=ch09;StartB=23549059;EndB=23549059;Parent=INV295;VarType=ShV;DupType=.
ch09	18314693	SNP171752	T	A	.	PASS	END=18314693;ChrB=ch09;StartB=23549054;EndB=23549054;Parent=INV295;VarType=ShV;DupType=.
ch09	18314720	SNP171753	A	G	.	PASS	END=18314720;ChrB=ch09;StartB=23549027;EndB=23549027;Parent=INV295;VarType=ShV;DupType=.
ch09	18314723	SNP171754	T	C	.	PASS	END=18314723;ChrB=ch09;StartB=23549024;EndB=23549024;Parent=INV295;VarType=ShV;DupType=.
ch09	18314737	SNP171755	A	C	.	PASS	END=18314737;ChrB=ch09;StartB=23549010;EndB=23549010;Parent=INV295;VarType=ShV;DupType=.
ch09	18314741	SNP171756	A	G	.	PASS	END=18314741;ChrB=ch09;StartB=23549006;EndB=23549006;Parent=INV295;VarType=ShV;DupType=.
ch09	18314743	SNP171757	A	C	.	PASS	END=18314743;ChrB=ch09;StartB=23549004;EndB=23549004;Parent=INV295;VarType=ShV;DupType=.
ch09	18314764	INS171758	T	TG	.	PASS	END=18314764;ChrB=ch09;StartB=23548983;EndB=23548982;Parent=INV295;VarType=ShV;DupType=.
ch09	18314834	SNP171759	G	A	.	PASS	END=18314834;ChrB=ch09;StartB=23548912;EndB=23548912;Parent=INV295;VarType=ShV;DupType=.
ch09	18314864	SNP171760	G	A	.	PASS	END=18314864;ChrB=ch09;StartB=23548882;EndB=23548882;Parent=INV295;VarType=ShV;DupType=.
ch09	18314873	SNP171761	T	A	.	PASS	END=18314873;ChrB=ch09;StartB=23548873;EndB=23548873;Parent=INV295;VarType=ShV;DupType=.
ch09	18314878	SNP171762	T	A	.	PASS	END=18314878;ChrB=ch09;StartB=23548868;EndB=23548868;Parent=INV295;VarType=ShV;DupType=.
ch09	18314907	SNP171763	A	C	.	PASS	END=18314907;ChrB=ch09;StartB=23548839;EndB=23548839;Parent=INV295;VarType=ShV;DupType=.
ch09	18314922	SNP171764	T	C	.	PASS	END=18314922;ChrB=ch09;StartB=23548824;EndB=23548824;Parent=INV295;VarType=ShV;DupType=.
ch09	18314988	SNP171765	T	A	.	PASS	END=18314988;ChrB=ch09;StartB=23548758;EndB=23548758;Parent=INV295;VarType=ShV;DupType=.
ch09	18315009	SNP171766	A	T	.	PASS	END=18315009;ChrB=ch09;StartB=23548737;EndB=23548737;Parent=INV295;VarType=ShV;DupType=.
ch09	18315039	SNP171767	A	G	.	PASS	END=18315039;ChrB=ch09;StartB=23548707;EndB=23548707;Parent=INV295;VarType=ShV;DupType=.
ch09	18315050	SNP171768	A	C	.	PASS	END=18315050;ChrB=ch09;StartB=23548696;EndB=23548696;Parent=INV295;VarType=ShV;DupType=.
ch09	18315096	SNP171769	A	C	.	PASS	END=18315096;ChrB=ch09;StartB=23548650;EndB=23548650;Parent=INV295;VarType=ShV;DupType=.
ch09	18315101	SNP171770	T	C	.	PASS	END=18315101;ChrB=ch09;StartB=23548645;EndB=23548645;Parent=INV295;VarType=ShV;DupType=.
ch09	18315142	SNP171771	T	G	.	PASS	END=18315142;ChrB=ch09;StartB=23548604;EndB=23548604;Parent=INV295;VarType=ShV;DupType=.
ch09	18315148	SNP171772	T	C	.	PASS	END=18315148;ChrB=ch09;StartB=23548598;EndB=23548598;Parent=INV295;VarType=ShV;DupType=.
ch09	18315176	SNP171773	G	A	.	PASS	END=18315176;ChrB=ch09;StartB=23548570;EndB=23548570;Parent=INV295;VarType=ShV;DupType=.
ch09	18315185	SNP171774	A	T	.	PASS	END=18315185;ChrB=ch09;StartB=23548561;EndB=23548561;Parent=INV295;VarType=ShV;DupType=.
ch09	18315227	SNP171775	T	C	.	PASS	END=18315227;ChrB=ch09;StartB=23548519;EndB=23548519;Parent=INV295;VarType=ShV;DupType=.
ch09	18315234	SNP171776	A	C	.	PASS	END=18315234;ChrB=ch09;StartB=23548512;EndB=23548512;Parent=INV295;VarType=ShV;DupType=.
ch09	18315236	SNP171777	G	A	.	PASS	END=18315236;ChrB=ch09;StartB=23548510;EndB=23548510;Parent=INV295;VarType=ShV;DupType=.
ch09	18315248	SNP171778	A	G	.	PASS	END=18315248;ChrB=ch09;StartB=23548498;EndB=23548498;Parent=INV295;VarType=ShV;DupType=.
ch09	18315249	SNP171779	G	T	.	PASS	END=18315249;ChrB=ch09;StartB=23548497;EndB=23548497;Parent=INV295;VarType=ShV;DupType=.
ch09	18315375	SNP171780	T	A	.	PASS	END=18315375;ChrB=ch09;StartB=23548371;EndB=23548371;Parent=INV295;VarType=ShV;DupType=.
ch09	18315389	SNP171781	C	G	.	PASS	END=18315389;ChrB=ch09;StartB=23548357;EndB=23548357;Parent=INV295;VarType=ShV;DupType=.
ch09	18315392	SNP171782	C	A	.	PASS	END=18315392;ChrB=ch09;StartB=23548354;EndB=23548354;Parent=INV295;VarType=ShV;DupType=.
ch09	18315399	SNP171783	T	C	.	PASS	END=18315399;ChrB=ch09;StartB=23548347;EndB=23548347;Parent=INV295;VarType=ShV;DupType=.
ch09	18315406	SNP171784	T	C	.	PASS	END=18315406;ChrB=ch09;StartB=23548340;EndB=23548340;Parent=INV295;VarType=ShV;DupType=.
ch09	18315409	SNP171785	C	T	.	PASS	END=18315409;ChrB=ch09;StartB=23548337;EndB=23548337;Parent=INV295;VarType=ShV;DupType=.
ch09	18315444	SNP171786	C	T	.	PASS	END=18315444;ChrB=ch09;StartB=23548302;EndB=23548302;Parent=INV295;VarType=ShV;DupType=.
ch09	18315450	SNP171787	T	C	.	PASS	END=18315450;ChrB=ch09;StartB=23548296;EndB=23548296;Parent=INV295;VarType=ShV;DupType=.
ch09	18315456	SNP171788	T	C	.	PASS	END=18315456;ChrB=ch09;StartB=23548290;EndB=23548290;Parent=INV295;VarType=ShV;DupType=.
ch09	18315459	SNP171789	A	G	.	PASS	END=18315459;ChrB=ch09;StartB=23548287;EndB=23548287;Parent=INV295;VarType=ShV;DupType=.
ch09	18315605	SNP171790	C	G	.	PASS	END=18315605;ChrB=ch09;StartB=23548141;EndB=23548141;Parent=INV295;VarType=ShV;DupType=.
ch09	18315608	SNP171791	G	A	.	PASS	END=18315608;ChrB=ch09;StartB=23548138;EndB=23548138;Parent=INV295;VarType=ShV;DupType=.
ch09	18315616	SNP171792	T	C	.	PASS	END=18315616;ChrB=ch09;StartB=23548130;EndB=23548130;Parent=INV295;VarType=ShV;DupType=.
ch09	18315640	SNP171793	A	T	.	PASS	END=18315640;ChrB=ch09;StartB=23548106;EndB=23548106;Parent=INV295;VarType=ShV;DupType=.
ch09	18315653	SNP171794	T	A	.	PASS	END=18315653;ChrB=ch09;StartB=23548093;EndB=23548093;Parent=INV295;VarType=ShV;DupType=.
ch09	18315665	SNP171795	T	G	.	PASS	END=18315665;ChrB=ch09;StartB=23548081;EndB=23548081;Parent=INV295;VarType=ShV;DupType=.
ch09	18315670	SNP171796	C	T	.	PASS	END=18315670;ChrB=ch09;StartB=23548076;EndB=23548076;Parent=INV295;VarType=ShV;DupType=.
ch09	18315671	SNP171797	A	G	.	PASS	END=18315671;ChrB=ch09;StartB=23548075;EndB=23548075;Parent=INV295;VarType=ShV;DupType=.
ch09	18315679	SNP171798	C	T	.	PASS	END=18315679;ChrB=ch09;StartB=23548067;EndB=23548067;Parent=INV295;VarType=ShV;DupType=.
ch09	18315717	SNP171799	A	T	.	PASS	END=18315717;ChrB=ch09;StartB=23548029;EndB=23548029;Parent=INV295;VarType=ShV;DupType=.
ch09	18315734	SNP171800	T	A	.	PASS	END=18315734;ChrB=ch09;StartB=23548012;EndB=23548012;Parent=INV295;VarType=ShV;DupType=.
ch09	18315755	SNP171801	C	A	.	PASS	END=18315755;ChrB=ch09;StartB=23547991;EndB=23547991;Parent=INV295;VarType=ShV;DupType=.
ch09	18315760	SNP171802	A	G	.	PASS	END=18315760;ChrB=ch09;StartB=23547986;EndB=23547986;Parent=INV295;VarType=ShV;DupType=.
ch09	18315791	SNP171803	A	C	.	PASS	END=18315791;ChrB=ch09;StartB=23547955;EndB=23547955;Parent=INV295;VarType=ShV;DupType=.
ch09	18315797	SNP171804	A	T	.	PASS	END=18315797;ChrB=ch09;StartB=23547949;EndB=23547949;Parent=INV295;VarType=ShV;DupType=.
ch09	18315813	SNP171805	T	G	.	PASS	END=18315813;ChrB=ch09;StartB=23547933;EndB=23547933;Parent=INV295;VarType=ShV;DupType=.
ch09	18315904	SNP171806	A	G	.	PASS	END=18315904;ChrB=ch09;StartB=23547842;EndB=23547842;Parent=INV295;VarType=ShV;DupType=.
ch09	18315909	SNP171807	A	T	.	PASS	END=18315909;ChrB=ch09;StartB=23547837;EndB=23547837;Parent=INV295;VarType=ShV;DupType=.
ch09	18315914	SNP171808	A	G	.	PASS	END=18315914;ChrB=ch09;StartB=23547832;EndB=23547832;Parent=INV295;VarType=ShV;DupType=.
ch09	18315922	SNP171809	G	A	.	PASS	END=18315922;ChrB=ch09;StartB=23547824;EndB=23547824;Parent=INV295;VarType=ShV;DupType=.
ch09	18315951	SNP171810	T	G	.	PASS	END=18315951;ChrB=ch09;StartB=23547795;EndB=23547795;Parent=INV295;VarType=ShV;DupType=.
ch09	18315953	SNP171811	T	G	.	PASS	END=18315953;ChrB=ch09;StartB=23547793;EndB=23547793;Parent=INV295;VarType=ShV;DupType=.
ch09	18315958	SNP171812	G	A	.	PASS	END=18315958;ChrB=ch09;StartB=23547788;EndB=23547788;Parent=INV295;VarType=ShV;DupType=.
ch09	18315983	SNP171813	T	G	.	PASS	END=18315983;ChrB=ch09;StartB=23547763;EndB=23547763;Parent=INV295;VarType=ShV;DupType=.
ch09	18316035	SNP171814	A	C	.	PASS	END=18316035;ChrB=ch09;StartB=23547711;EndB=23547711;Parent=INV295;VarType=ShV;DupType=.
ch09	18316061	SNP171815	C	T	.	PASS	END=18316061;ChrB=ch09;StartB=23547685;EndB=23547685;Parent=INV295;VarType=ShV;DupType=.
ch09	18316085	SNP171816	G	T	.	PASS	END=18316085;ChrB=ch09;StartB=23547661;EndB=23547661;Parent=INV295;VarType=ShV;DupType=.
ch09	18316100	SNP171817	A	G	.	PASS	END=18316100;ChrB=ch09;StartB=23547646;EndB=23547646;Parent=INV295;VarType=ShV;DupType=.
ch09	18316123	SNP171818	G	A	.	PASS	END=18316123;ChrB=ch09;StartB=23547623;EndB=23547623;Parent=INV295;VarType=ShV;DupType=.
ch09	18316148	SNP171819	G	A	.	PASS	END=18316148;ChrB=ch09;StartB=23547598;EndB=23547598;Parent=INV295;VarType=ShV;DupType=.
ch09	18316207	SNP171820	G	A	.	PASS	END=18316207;ChrB=ch09;StartB=23547539;EndB=23547539;Parent=INV295;VarType=ShV;DupType=.
ch09	18316227	SNP171821	G	T	.	PASS	END=18316227;ChrB=ch09;StartB=23547519;EndB=23547519;Parent=INV295;VarType=ShV;DupType=.
ch09	18316231	SNP171822	A	G	.	PASS	END=18316231;ChrB=ch09;StartB=23547515;EndB=23547515;Parent=INV295;VarType=ShV;DupType=.
ch09	18316246	SNP171823	G	A	.	PASS	END=18316246;ChrB=ch09;StartB=23547500;EndB=23547500;Parent=INV295;VarType=ShV;DupType=.
ch09	18316258	SNP171824	G	A	.	PASS	END=18316258;ChrB=ch09;StartB=23547488;EndB=23547488;Parent=INV295;VarType=ShV;DupType=.
ch09	18316299	HDR739	N	<HDR>	.	PASS	END=18316360;ChrB=ch09;StartB=23547447;EndB=23547386;Parent=INV295;VarType=ShV;DupType=.
ch09	18316361	INVAL1652	N	<INVAL>	.	PASS	END=18322561;ChrB=ch09;StartB=23547385;EndB=23541277;Parent=INV295;VarType=.;DupType=.
ch09	18316419	SNP171825	T	G	.	PASS	END=18316419;ChrB=ch09;StartB=23547327;EndB=23547327;Parent=INV295;VarType=ShV;DupType=.
ch09	18316421	SNP171826	T	C	.	PASS	END=18316421;ChrB=ch09;StartB=23547325;EndB=23547325;Parent=INV295;VarType=ShV;DupType=.
ch09	18316442	SNP171827	A	G	.	PASS	END=18316442;ChrB=ch09;StartB=23547304;EndB=23547304;Parent=INV295;VarType=ShV;DupType=.
ch09	18316450	SNP171828	G	A	.	PASS	END=18316450;ChrB=ch09;StartB=23547296;EndB=23547296;Parent=INV295;VarType=ShV;DupType=.
ch09	18316465	INS171829	T	TT	.	PASS	END=18316465;ChrB=ch09;StartB=23547281;EndB=23547280;Parent=INV295;VarType=ShV;DupType=.
ch09	18316465	INS171830	T	TG	.	PASS	END=18316465;ChrB=ch09;StartB=23547280;EndB=23547279;Parent=INV295;VarType=ShV;DupType=.
ch09	18316465	INS171831	T	TG	.	PASS	END=18316465;ChrB=ch09;StartB=23547279;EndB=23547278;Parent=INV295;VarType=ShV;DupType=.
ch09	18316465	INS171832	T	TG	.	PASS	END=18316465;ChrB=ch09;StartB=23547278;EndB=23547277;Parent=INV295;VarType=ShV;DupType=.
ch09	18316465	INS171833	T	TA	.	PASS	END=18316465;ChrB=ch09;StartB=23547277;EndB=23547276;Parent=INV295;VarType=ShV;DupType=.
ch09	18316468	SNP171834	A	G	.	PASS	END=18316468;ChrB=ch09;StartB=23547273;EndB=23547273;Parent=INV295;VarType=ShV;DupType=.
ch09	18316469	DEL171835	GACAATGACAAT	G	.	PASS	END=18316480;ChrB=ch09;StartB=23547273;EndB=23547273;Parent=INV295;VarType=ShV;DupType=.
ch09	18316489	SNP171836	T	A	.	PASS	END=18316489;ChrB=ch09;StartB=23547263;EndB=23547263;Parent=INV295;VarType=ShV;DupType=.
ch09	18316493	SNP171837	A	T	.	PASS	END=18316493;ChrB=ch09;StartB=23547259;EndB=23547259;Parent=INV295;VarType=ShV;DupType=.
ch09	18316498	SNP171838	T	G	.	PASS	END=18316498;ChrB=ch09;StartB=23547254;EndB=23547254;Parent=INV295;VarType=ShV;DupType=.
ch09	18316553	SNP171839	G	A	.	PASS	END=18316553;ChrB=ch09;StartB=23547199;EndB=23547199;Parent=INV295;VarType=ShV;DupType=.
ch09	18316607	SNP171840	A	T	.	PASS	END=18316607;ChrB=ch09;StartB=23547145;EndB=23547145;Parent=INV295;VarType=ShV;DupType=.
ch09	18316613	SNP171841	T	C	.	PASS	END=18316613;ChrB=ch09;StartB=23547139;EndB=23547139;Parent=INV295;VarType=ShV;DupType=.
ch09	18316629	SNP171842	T	A	.	PASS	END=18316629;ChrB=ch09;StartB=23547123;EndB=23547123;Parent=INV295;VarType=ShV;DupType=.
ch09	18316640	SNP171843	T	C	.	PASS	END=18316640;ChrB=ch09;StartB=23547112;EndB=23547112;Parent=INV295;VarType=ShV;DupType=.
ch09	18316643	SNP171844	C	T	.	PASS	END=18316643;ChrB=ch09;StartB=23547109;EndB=23547109;Parent=INV295;VarType=ShV;DupType=.
ch09	18316647	SNP171845	G	A	.	PASS	END=18316647;ChrB=ch09;StartB=23547105;EndB=23547105;Parent=INV295;VarType=ShV;DupType=.
ch09	18316654	SNP171846	T	C	.	PASS	END=18316654;ChrB=ch09;StartB=23547098;EndB=23547098;Parent=INV295;VarType=ShV;DupType=.
ch09	18316688	SNP171847	T	G	.	PASS	END=18316688;ChrB=ch09;StartB=23547064;EndB=23547064;Parent=INV295;VarType=ShV;DupType=.
ch09	18316699	SNP171848	T	A	.	PASS	END=18316699;ChrB=ch09;StartB=23547053;EndB=23547053;Parent=INV295;VarType=ShV;DupType=.
ch09	18316701	SNP171849	T	C	.	PASS	END=18316701;ChrB=ch09;StartB=23547051;EndB=23547051;Parent=INV295;VarType=ShV;DupType=.
ch09	18316717	SNP171850	A	C	.	PASS	END=18316717;ChrB=ch09;StartB=23547035;EndB=23547035;Parent=INV295;VarType=ShV;DupType=.
ch09	18316730	SNP171851	A	T	.	PASS	END=18316730;ChrB=ch09;StartB=23547022;EndB=23547022;Parent=INV295;VarType=ShV;DupType=.
ch09	18316759	SNP171852	T	C	.	PASS	END=18316759;ChrB=ch09;StartB=23546993;EndB=23546993;Parent=INV295;VarType=ShV;DupType=.
ch09	18316760	SNP171853	T	G	.	PASS	END=18316760;ChrB=ch09;StartB=23546992;EndB=23546992;Parent=INV295;VarType=ShV;DupType=.
ch09	18316795	SNP171854	T	C	.	PASS	END=18316795;ChrB=ch09;StartB=23546957;EndB=23546957;Parent=INV295;VarType=ShV;DupType=.
ch09	18316836	SNP171855	T	C	.	PASS	END=18316836;ChrB=ch09;StartB=23546916;EndB=23546916;Parent=INV295;VarType=ShV;DupType=.
ch09	18316872	SNP171856	G	A	.	PASS	END=18316872;ChrB=ch09;StartB=23546880;EndB=23546880;Parent=INV295;VarType=ShV;DupType=.
ch09	18316903	SNP171857	A	G	.	PASS	END=18316903;ChrB=ch09;StartB=23546849;EndB=23546849;Parent=INV295;VarType=ShV;DupType=.
ch09	18316915	SNP171858	G	C	.	PASS	END=18316915;ChrB=ch09;StartB=23546837;EndB=23546837;Parent=INV295;VarType=ShV;DupType=.
ch09	18316918	DEL171859	TG	T	.	PASS	END=18316919;ChrB=ch09;StartB=23546835;EndB=23546835;Parent=INV295;VarType=ShV;DupType=.
ch09	18316924	SNP171860	G	T	.	PASS	END=18316924;ChrB=ch09;StartB=23546829;EndB=23546829;Parent=INV295;VarType=ShV;DupType=.
ch09	18316937	SNP171861	A	G	.	PASS	END=18316937;ChrB=ch09;StartB=23546816;EndB=23546816;Parent=INV295;VarType=ShV;DupType=.
ch09	18316955	SNP171862	A	G	.	PASS	END=18316955;ChrB=ch09;StartB=23546798;EndB=23546798;Parent=INV295;VarType=ShV;DupType=.
ch09	18316986	DEL171863	TAATGAACCCATCGTTAAGTTGAAAGGGGGAGTTAAGAGTTGTCAAGTTTAATTTCCTA	T	.	PASS	END=18317044;ChrB=ch09;StartB=23546768;EndB=23546768;Parent=INV295;VarType=ShV;DupType=.
ch09	18317092	SNP171864	A	G	.	PASS	END=18317092;ChrB=ch09;StartB=23546719;EndB=23546719;Parent=INV295;VarType=ShV;DupType=.
ch09	18317102	SNP171865	T	A	.	PASS	END=18317102;ChrB=ch09;StartB=23546709;EndB=23546709;Parent=INV295;VarType=ShV;DupType=.
ch09	18317115	SNP171866	A	T	.	PASS	END=18317115;ChrB=ch09;StartB=23546696;EndB=23546696;Parent=INV295;VarType=ShV;DupType=.
ch09	18317133	SNP171867	T	A	.	PASS	END=18317133;ChrB=ch09;StartB=23546678;EndB=23546678;Parent=INV295;VarType=ShV;DupType=.
ch09	18317157	SNP171868	T	G	.	PASS	END=18317157;ChrB=ch09;StartB=23546654;EndB=23546654;Parent=INV295;VarType=ShV;DupType=.
ch09	18317163	SNP171869	T	G	.	PASS	END=18317163;ChrB=ch09;StartB=23546648;EndB=23546648;Parent=INV295;VarType=ShV;DupType=.
ch09	18317171	SNP171870	G	C	.	PASS	END=18317171;ChrB=ch09;StartB=23546640;EndB=23546640;Parent=INV295;VarType=ShV;DupType=.
ch09	18317172	SNP171871	A	T	.	PASS	END=18317172;ChrB=ch09;StartB=23546639;EndB=23546639;Parent=INV295;VarType=ShV;DupType=.
ch09	18317202	SNP171872	T	A	.	PASS	END=18317202;ChrB=ch09;StartB=23546609;EndB=23546609;Parent=INV295;VarType=ShV;DupType=.
ch09	18317218	SNP171873	G	T	.	PASS	END=18317218;ChrB=ch09;StartB=23546593;EndB=23546593;Parent=INV295;VarType=ShV;DupType=.
ch09	18317241	SNP171874	T	C	.	PASS	END=18317241;ChrB=ch09;StartB=23546570;EndB=23546570;Parent=INV295;VarType=ShV;DupType=.
ch09	18317243	SNP171875	A	G	.	PASS	END=18317243;ChrB=ch09;StartB=23546568;EndB=23546568;Parent=INV295;VarType=ShV;DupType=.
ch09	18317254	SNP171876	C	T	.	PASS	END=18317254;ChrB=ch09;StartB=23546557;EndB=23546557;Parent=INV295;VarType=ShV;DupType=.
ch09	18317272	SNP171877	C	T	.	PASS	END=18317272;ChrB=ch09;StartB=23546539;EndB=23546539;Parent=INV295;VarType=ShV;DupType=.
ch09	18317289	SNP171878	T	C	.	PASS	END=18317289;ChrB=ch09;StartB=23546522;EndB=23546522;Parent=INV295;VarType=ShV;DupType=.
ch09	18317322	SNP171879	A	G	.	PASS	END=18317322;ChrB=ch09;StartB=23546489;EndB=23546489;Parent=INV295;VarType=ShV;DupType=.
ch09	18317326	SNP171880	T	G	.	PASS	END=18317326;ChrB=ch09;StartB=23546485;EndB=23546485;Parent=INV295;VarType=ShV;DupType=.
ch09	18317375	SNP171881	T	G	.	PASS	END=18317375;ChrB=ch09;StartB=23546436;EndB=23546436;Parent=INV295;VarType=ShV;DupType=.
ch09	18317407	SNP171882	A	T	.	PASS	END=18317407;ChrB=ch09;StartB=23546404;EndB=23546404;Parent=INV295;VarType=ShV;DupType=.
ch09	18317416	SNP171883	T	G	.	PASS	END=18317416;ChrB=ch09;StartB=23546395;EndB=23546395;Parent=INV295;VarType=ShV;DupType=.
ch09	18317433	SNP171884	T	A	.	PASS	END=18317433;ChrB=ch09;StartB=23546378;EndB=23546378;Parent=INV295;VarType=ShV;DupType=.
ch09	18317464	SNP171885	C	A	.	PASS	END=18317464;ChrB=ch09;StartB=23546347;EndB=23546347;Parent=INV295;VarType=ShV;DupType=.
ch09	18317465	SNP171886	G	A	.	PASS	END=18317465;ChrB=ch09;StartB=23546346;EndB=23546346;Parent=INV295;VarType=ShV;DupType=.
ch09	18317470	SNP171887	C	T	.	PASS	END=18317470;ChrB=ch09;StartB=23546341;EndB=23546341;Parent=INV295;VarType=ShV;DupType=.
ch09	18317473	SNP171888	T	G	.	PASS	END=18317473;ChrB=ch09;StartB=23546338;EndB=23546338;Parent=INV295;VarType=ShV;DupType=.
ch09	18317482	SNP171889	A	C	.	PASS	END=18317482;ChrB=ch09;StartB=23546329;EndB=23546329;Parent=INV295;VarType=ShV;DupType=.
ch09	18317543	SNP171890	G	C	.	PASS	END=18317543;ChrB=ch09;StartB=23546268;EndB=23546268;Parent=INV295;VarType=ShV;DupType=.
ch09	18317567	SNP171891	C	A	.	PASS	END=18317567;ChrB=ch09;StartB=23546244;EndB=23546244;Parent=INV295;VarType=ShV;DupType=.
ch09	18317596	SNP171892	A	T	.	PASS	END=18317596;ChrB=ch09;StartB=23546215;EndB=23546215;Parent=INV295;VarType=ShV;DupType=.
ch09	18317626	SNP171893	G	A	.	PASS	END=18317626;ChrB=ch09;StartB=23546185;EndB=23546185;Parent=INV295;VarType=ShV;DupType=.
ch09	18317638	SNP171894	C	T	.	PASS	END=18317638;ChrB=ch09;StartB=23546173;EndB=23546173;Parent=INV295;VarType=ShV;DupType=.
ch09	18317670	SNP171895	G	T	.	PASS	END=18317670;ChrB=ch09;StartB=23546141;EndB=23546141;Parent=INV295;VarType=ShV;DupType=.
ch09	18317714	SNP171896	C	T	.	PASS	END=18317714;ChrB=ch09;StartB=23546097;EndB=23546097;Parent=INV295;VarType=ShV;DupType=.
ch09	18317736	SNP171897	G	A	.	PASS	END=18317736;ChrB=ch09;StartB=23546075;EndB=23546075;Parent=INV295;VarType=ShV;DupType=.
ch09	18317741	SNP171898	A	C	.	PASS	END=18317741;ChrB=ch09;StartB=23546070;EndB=23546070;Parent=INV295;VarType=ShV;DupType=.
ch09	18317832	SNP171899	T	A	.	PASS	END=18317832;ChrB=ch09;StartB=23545979;EndB=23545979;Parent=INV295;VarType=ShV;DupType=.
ch09	18317860	SNP171900	C	G	.	PASS	END=18317860;ChrB=ch09;StartB=23545951;EndB=23545951;Parent=INV295;VarType=ShV;DupType=.
ch09	18317931	SNP171901	A	G	.	PASS	END=18317931;ChrB=ch09;StartB=23545880;EndB=23545880;Parent=INV295;VarType=ShV;DupType=.
ch09	18318031	SNP171902	T	G	.	PASS	END=18318031;ChrB=ch09;StartB=23545780;EndB=23545780;Parent=INV295;VarType=ShV;DupType=.
ch09	18318063	SNP171903	C	A	.	PASS	END=18318063;ChrB=ch09;StartB=23545748;EndB=23545748;Parent=INV295;VarType=ShV;DupType=.
ch09	18318154	SNP171904	A	T	.	PASS	END=18318154;ChrB=ch09;StartB=23545657;EndB=23545657;Parent=INV295;VarType=ShV;DupType=.
ch09	18318157	SNP171905	C	A	.	PASS	END=18318157;ChrB=ch09;StartB=23545654;EndB=23545654;Parent=INV295;VarType=ShV;DupType=.
ch09	18318200	SNP171906	T	A	.	PASS	END=18318200;ChrB=ch09;StartB=23545611;EndB=23545611;Parent=INV295;VarType=ShV;DupType=.
ch09	18318204	SNP171907	G	A	.	PASS	END=18318204;ChrB=ch09;StartB=23545607;EndB=23545607;Parent=INV295;VarType=ShV;DupType=.
ch09	18318206	SNP171908	T	A	.	PASS	END=18318206;ChrB=ch09;StartB=23545605;EndB=23545605;Parent=INV295;VarType=ShV;DupType=.
ch09	18318219	SNP171909	T	G	.	PASS	END=18318219;ChrB=ch09;StartB=23545592;EndB=23545592;Parent=INV295;VarType=ShV;DupType=.
ch09	18318227	SNP171910	A	T	.	PASS	END=18318227;ChrB=ch09;StartB=23545584;EndB=23545584;Parent=INV295;VarType=ShV;DupType=.
ch09	18318229	SNP171911	T	C	.	PASS	END=18318229;ChrB=ch09;StartB=23545582;EndB=23545582;Parent=INV295;VarType=ShV;DupType=.
ch09	18318235	SNP171912	T	G	.	PASS	END=18318235;ChrB=ch09;StartB=23545576;EndB=23545576;Parent=INV295;VarType=ShV;DupType=.
ch09	18318237	SNP171913	A	T	.	PASS	END=18318237;ChrB=ch09;StartB=23545574;EndB=23545574;Parent=INV295;VarType=ShV;DupType=.
ch09	18318245	SNP171914	A	G	.	PASS	END=18318245;ChrB=ch09;StartB=23545566;EndB=23545566;Parent=INV295;VarType=ShV;DupType=.
ch09	18318261	SNP171915	C	A	.	PASS	END=18318261;ChrB=ch09;StartB=23545550;EndB=23545550;Parent=INV295;VarType=ShV;DupType=.
ch09	18318289	SNP171916	G	T	.	PASS	END=18318289;ChrB=ch09;StartB=23545522;EndB=23545522;Parent=INV295;VarType=ShV;DupType=.
ch09	18318291	SNP171917	G	C	.	PASS	END=18318291;ChrB=ch09;StartB=23545520;EndB=23545520;Parent=INV295;VarType=ShV;DupType=.
ch09	18318343	SNP171918	T	C	.	PASS	END=18318343;ChrB=ch09;StartB=23545468;EndB=23545468;Parent=INV295;VarType=ShV;DupType=.
ch09	18318368	SNP171919	C	T	.	PASS	END=18318368;ChrB=ch09;StartB=23545443;EndB=23545443;Parent=INV295;VarType=ShV;DupType=.
ch09	18318371	DEL171920	TG	T	.	PASS	END=18318372;ChrB=ch09;StartB=23545441;EndB=23545441;Parent=INV295;VarType=ShV;DupType=.
ch09	18318373	SNP171921	A	T	.	PASS	END=18318373;ChrB=ch09;StartB=23545439;EndB=23545439;Parent=INV295;VarType=ShV;DupType=.
ch09	18318421	SNP171922	A	G	.	PASS	END=18318421;ChrB=ch09;StartB=23545391;EndB=23545391;Parent=INV295;VarType=ShV;DupType=.
ch09	18318462	SNP171923	A	G	.	PASS	END=18318462;ChrB=ch09;StartB=23545350;EndB=23545350;Parent=INV295;VarType=ShV;DupType=.
ch09	18318477	SNP171924	A	C	.	PASS	END=18318477;ChrB=ch09;StartB=23545335;EndB=23545335;Parent=INV295;VarType=ShV;DupType=.
ch09	18318483	SNP171925	G	A	.	PASS	END=18318483;ChrB=ch09;StartB=23545329;EndB=23545329;Parent=INV295;VarType=ShV;DupType=.
ch09	18318529	SNP171926	G	T	.	PASS	END=18318529;ChrB=ch09;StartB=23545283;EndB=23545283;Parent=INV295;VarType=ShV;DupType=.
ch09	18318536	SNP171927	C	A	.	PASS	END=18318536;ChrB=ch09;StartB=23545276;EndB=23545276;Parent=INV295;VarType=ShV;DupType=.
ch09	18318548	SNP171928	C	T	.	PASS	END=18318548;ChrB=ch09;StartB=23545264;EndB=23545264;Parent=INV295;VarType=ShV;DupType=.
ch09	18318556	SNP171929	C	G	.	PASS	END=18318556;ChrB=ch09;StartB=23545256;EndB=23545256;Parent=INV295;VarType=ShV;DupType=.
ch09	18318603	SNP171930	G	T	.	PASS	END=18318603;ChrB=ch09;StartB=23545209;EndB=23545209;Parent=INV295;VarType=ShV;DupType=.
ch09	18318611	SNP171931	T	A	.	PASS	END=18318611;ChrB=ch09;StartB=23545201;EndB=23545201;Parent=INV295;VarType=ShV;DupType=.
ch09	18318633	SNP171932	G	A	.	PASS	END=18318633;ChrB=ch09;StartB=23545179;EndB=23545179;Parent=INV295;VarType=ShV;DupType=.
ch09	18318652	SNP171933	C	T	.	PASS	END=18318652;ChrB=ch09;StartB=23545160;EndB=23545160;Parent=INV295;VarType=ShV;DupType=.
ch09	18318654	SNP171934	G	T	.	PASS	END=18318654;ChrB=ch09;StartB=23545158;EndB=23545158;Parent=INV295;VarType=ShV;DupType=.
ch09	18318672	DEL171935	TA	T	.	PASS	END=18318673;ChrB=ch09;StartB=23545141;EndB=23545141;Parent=INV295;VarType=ShV;DupType=.
ch09	18318675	SNP171936	T	G	.	PASS	END=18318675;ChrB=ch09;StartB=23545138;EndB=23545138;Parent=INV295;VarType=ShV;DupType=.
ch09	18318686	SNP171937	A	C	.	PASS	END=18318686;ChrB=ch09;StartB=23545127;EndB=23545127;Parent=INV295;VarType=ShV;DupType=.
ch09	18318694	SNP171938	A	G	.	PASS	END=18318694;ChrB=ch09;StartB=23545119;EndB=23545119;Parent=INV295;VarType=ShV;DupType=.
ch09	18318697	SNP171939	T	C	.	PASS	END=18318697;ChrB=ch09;StartB=23545116;EndB=23545116;Parent=INV295;VarType=ShV;DupType=.
ch09	18318709	SNP171940	G	A	.	PASS	END=18318709;ChrB=ch09;StartB=23545104;EndB=23545104;Parent=INV295;VarType=ShV;DupType=.
ch09	18318747	SNP171941	G	C	.	PASS	END=18318747;ChrB=ch09;StartB=23545066;EndB=23545066;Parent=INV295;VarType=ShV;DupType=.
ch09	18318766	SNP171942	G	C	.	PASS	END=18318766;ChrB=ch09;StartB=23545047;EndB=23545047;Parent=INV295;VarType=ShV;DupType=.
ch09	18318780	SNP171943	T	C	.	PASS	END=18318780;ChrB=ch09;StartB=23545033;EndB=23545033;Parent=INV295;VarType=ShV;DupType=.
ch09	18318801	SNP171944	G	A	.	PASS	END=18318801;ChrB=ch09;StartB=23545012;EndB=23545012;Parent=INV295;VarType=ShV;DupType=.
ch09	18318802	SNP171945	G	T	.	PASS	END=18318802;ChrB=ch09;StartB=23545011;EndB=23545011;Parent=INV295;VarType=ShV;DupType=.
ch09	18318847	SNP171946	G	A	.	PASS	END=18318847;ChrB=ch09;StartB=23544966;EndB=23544966;Parent=INV295;VarType=ShV;DupType=.
ch09	18318853	SNP171947	A	G	.	PASS	END=18318853;ChrB=ch09;StartB=23544960;EndB=23544960;Parent=INV295;VarType=ShV;DupType=.
ch09	18318880	SNP171948	G	T	.	PASS	END=18318880;ChrB=ch09;StartB=23544933;EndB=23544933;Parent=INV295;VarType=ShV;DupType=.
ch09	18318904	SNP171949	T	C	.	PASS	END=18318904;ChrB=ch09;StartB=23544909;EndB=23544909;Parent=INV295;VarType=ShV;DupType=.
ch09	18318910	SNP171950	A	G	.	PASS	END=18318910;ChrB=ch09;StartB=23544903;EndB=23544903;Parent=INV295;VarType=ShV;DupType=.
ch09	18318938	SNP171951	G	T	.	PASS	END=18318938;ChrB=ch09;StartB=23544875;EndB=23544875;Parent=INV295;VarType=ShV;DupType=.
ch09	18318945	SNP171952	T	G	.	PASS	END=18318945;ChrB=ch09;StartB=23544868;EndB=23544868;Parent=INV295;VarType=ShV;DupType=.
ch09	18319008	SNP171953	A	G	.	PASS	END=18319008;ChrB=ch09;StartB=23544805;EndB=23544805;Parent=INV295;VarType=ShV;DupType=.
ch09	18319044	SNP171954	T	A	.	PASS	END=18319044;ChrB=ch09;StartB=23544769;EndB=23544769;Parent=INV295;VarType=ShV;DupType=.
ch09	18319045	SNP171955	T	C	.	PASS	END=18319045;ChrB=ch09;StartB=23544768;EndB=23544768;Parent=INV295;VarType=ShV;DupType=.
ch09	18319052	INS171956	C	CG	.	PASS	END=18319052;ChrB=ch09;StartB=23544761;EndB=23544760;Parent=INV295;VarType=ShV;DupType=.
ch09	18319055	SNP171957	A	G	.	PASS	END=18319055;ChrB=ch09;StartB=23544757;EndB=23544757;Parent=INV295;VarType=ShV;DupType=.
ch09	18319142	DEL171958	GT	G	.	PASS	END=18319143;ChrB=ch09;StartB=23544671;EndB=23544671;Parent=INV295;VarType=ShV;DupType=.
ch09	18319151	SNP171959	A	T	.	PASS	END=18319151;ChrB=ch09;StartB=23544662;EndB=23544662;Parent=INV295;VarType=ShV;DupType=.
ch09	18319195	SNP171960	C	A	.	PASS	END=18319195;ChrB=ch09;StartB=23544618;EndB=23544618;Parent=INV295;VarType=ShV;DupType=.
ch09	18319200	INS171961	C	CG	.	PASS	END=18319200;ChrB=ch09;StartB=23544613;EndB=23544612;Parent=INV295;VarType=ShV;DupType=.
ch09	18319200	INS171962	C	CG	.	PASS	END=18319200;ChrB=ch09;StartB=23544612;EndB=23544611;Parent=INV295;VarType=ShV;DupType=.
ch09	18319241	SNP171963	C	T	.	PASS	END=18319241;ChrB=ch09;StartB=23544570;EndB=23544570;Parent=INV295;VarType=ShV;DupType=.
ch09	18319258	SNP171964	T	C	.	PASS	END=18319258;ChrB=ch09;StartB=23544553;EndB=23544553;Parent=INV295;VarType=ShV;DupType=.
ch09	18319268	SNP171965	G	A	.	PASS	END=18319268;ChrB=ch09;StartB=23544543;EndB=23544543;Parent=INV295;VarType=ShV;DupType=.
ch09	18319269	SNP171966	T	G	.	PASS	END=18319269;ChrB=ch09;StartB=23544542;EndB=23544542;Parent=INV295;VarType=ShV;DupType=.
ch09	18319275	SNP171967	G	A	.	PASS	END=18319275;ChrB=ch09;StartB=23544536;EndB=23544536;Parent=INV295;VarType=ShV;DupType=.
ch09	18319278	SNP171968	G	T	.	PASS	END=18319278;ChrB=ch09;StartB=23544533;EndB=23544533;Parent=INV295;VarType=ShV;DupType=.
ch09	18319279	SNP171969	G	C	.	PASS	END=18319279;ChrB=ch09;StartB=23544532;EndB=23544532;Parent=INV295;VarType=ShV;DupType=.
ch09	18319283	SNP171970	A	G	.	PASS	END=18319283;ChrB=ch09;StartB=23544528;EndB=23544528;Parent=INV295;VarType=ShV;DupType=.
ch09	18319293	SNP171971	T	A	.	PASS	END=18319293;ChrB=ch09;StartB=23544518;EndB=23544518;Parent=INV295;VarType=ShV;DupType=.
ch09	18319300	SNP171972	A	G	.	PASS	END=18319300;ChrB=ch09;StartB=23544511;EndB=23544511;Parent=INV295;VarType=ShV;DupType=.
ch09	18319340	SNP171973	G	T	.	PASS	END=18319340;ChrB=ch09;StartB=23544471;EndB=23544471;Parent=INV295;VarType=ShV;DupType=.
ch09	18319364	SNP171974	A	G	.	PASS	END=18319364;ChrB=ch09;StartB=23544447;EndB=23544447;Parent=INV295;VarType=ShV;DupType=.
ch09	18319365	SNP171975	A	G	.	PASS	END=18319365;ChrB=ch09;StartB=23544446;EndB=23544446;Parent=INV295;VarType=ShV;DupType=.
ch09	18319418	SNP171976	A	C	.	PASS	END=18319418;ChrB=ch09;StartB=23544393;EndB=23544393;Parent=INV295;VarType=ShV;DupType=.
ch09	18319419	SNP171977	G	T	.	PASS	END=18319419;ChrB=ch09;StartB=23544392;EndB=23544392;Parent=INV295;VarType=ShV;DupType=.
ch09	18319445	SNP171978	A	G	.	PASS	END=18319445;ChrB=ch09;StartB=23544366;EndB=23544366;Parent=INV295;VarType=ShV;DupType=.
ch09	18319454	SNP171979	C	T	.	PASS	END=18319454;ChrB=ch09;StartB=23544357;EndB=23544357;Parent=INV295;VarType=ShV;DupType=.
ch09	18319488	SNP171980	G	A	.	PASS	END=18319488;ChrB=ch09;StartB=23544323;EndB=23544323;Parent=INV295;VarType=ShV;DupType=.
ch09	18319513	SNP171981	C	T	.	PASS	END=18319513;ChrB=ch09;StartB=23544298;EndB=23544298;Parent=INV295;VarType=ShV;DupType=.
ch09	18319572	SNP171982	A	C	.	PASS	END=18319572;ChrB=ch09;StartB=23544239;EndB=23544239;Parent=INV295;VarType=ShV;DupType=.
ch09	18319584	SNP171983	C	T	.	PASS	END=18319584;ChrB=ch09;StartB=23544227;EndB=23544227;Parent=INV295;VarType=ShV;DupType=.
ch09	18319630	SNP171984	T	C	.	PASS	END=18319630;ChrB=ch09;StartB=23544181;EndB=23544181;Parent=INV295;VarType=ShV;DupType=.
ch09	18319787	SNP171985	G	T	.	PASS	END=18319787;ChrB=ch09;StartB=23544024;EndB=23544024;Parent=INV295;VarType=ShV;DupType=.
ch09	18319846	SNP171986	G	A	.	PASS	END=18319846;ChrB=ch09;StartB=23543965;EndB=23543965;Parent=INV295;VarType=ShV;DupType=.
ch09	18319895	SNP171987	A	G	.	PASS	END=18319895;ChrB=ch09;StartB=23543916;EndB=23543916;Parent=INV295;VarType=ShV;DupType=.
ch09	18319954	SNP171988	A	C	.	PASS	END=18319954;ChrB=ch09;StartB=23543857;EndB=23543857;Parent=INV295;VarType=ShV;DupType=.
ch09	18319955	SNP171989	A	T	.	PASS	END=18319955;ChrB=ch09;StartB=23543856;EndB=23543856;Parent=INV295;VarType=ShV;DupType=.
ch09	18319961	SNP171990	A	G	.	PASS	END=18319961;ChrB=ch09;StartB=23543850;EndB=23543850;Parent=INV295;VarType=ShV;DupType=.
ch09	18319963	SNP171991	T	A	.	PASS	END=18319963;ChrB=ch09;StartB=23543848;EndB=23543848;Parent=INV295;VarType=ShV;DupType=.
ch09	18320021	SNP171992	A	G	.	PASS	END=18320021;ChrB=ch09;StartB=23543790;EndB=23543790;Parent=INV295;VarType=ShV;DupType=.
ch09	18320026	SNP171993	T	C	.	PASS	END=18320026;ChrB=ch09;StartB=23543785;EndB=23543785;Parent=INV295;VarType=ShV;DupType=.
ch09	18320027	SNP171994	A	G	.	PASS	END=18320027;ChrB=ch09;StartB=23543784;EndB=23543784;Parent=INV295;VarType=ShV;DupType=.
ch09	18320067	SNP171995	C	T	.	PASS	END=18320067;ChrB=ch09;StartB=23543744;EndB=23543744;Parent=INV295;VarType=ShV;DupType=.
ch09	18320089	SNP171996	G	A	.	PASS	END=18320089;ChrB=ch09;StartB=23543722;EndB=23543722;Parent=INV295;VarType=ShV;DupType=.
ch09	18320094	SNP171997	C	A	.	PASS	END=18320094;ChrB=ch09;StartB=23543717;EndB=23543717;Parent=INV295;VarType=ShV;DupType=.
ch09	18320103	SNP171998	A	C	.	PASS	END=18320103;ChrB=ch09;StartB=23543708;EndB=23543708;Parent=INV295;VarType=ShV;DupType=.
ch09	18320106	SNP171999	C	A	.	PASS	END=18320106;ChrB=ch09;StartB=23543705;EndB=23543705;Parent=INV295;VarType=ShV;DupType=.
ch09	18320113	SNP172000	A	T	.	PASS	END=18320113;ChrB=ch09;StartB=23543698;EndB=23543698;Parent=INV295;VarType=ShV;DupType=.
ch09	18320143	SNP172001	G	A	.	PASS	END=18320143;ChrB=ch09;StartB=23543668;EndB=23543668;Parent=INV295;VarType=ShV;DupType=.
ch09	18320156	SNP172002	C	G	.	PASS	END=18320156;ChrB=ch09;StartB=23543655;EndB=23543655;Parent=INV295;VarType=ShV;DupType=.
ch09	18320158	INS172003	T	TA	.	PASS	END=18320158;ChrB=ch09;StartB=23543653;EndB=23543652;Parent=INV295;VarType=ShV;DupType=.
ch09	18320166	SNP172004	A	G	.	PASS	END=18320166;ChrB=ch09;StartB=23543644;EndB=23543644;Parent=INV295;VarType=ShV;DupType=.
ch09	18320184	SNP172005	T	C	.	PASS	END=18320184;ChrB=ch09;StartB=23543626;EndB=23543626;Parent=INV295;VarType=ShV;DupType=.
ch09	18320190	SNP172006	A	G	.	PASS	END=18320190;ChrB=ch09;StartB=23543620;EndB=23543620;Parent=INV295;VarType=ShV;DupType=.
ch09	18320220	SNP172007	G	T	.	PASS	END=18320220;ChrB=ch09;StartB=23543590;EndB=23543590;Parent=INV295;VarType=ShV;DupType=.
ch09	18320232	SNP172008	G	A	.	PASS	END=18320232;ChrB=ch09;StartB=23543578;EndB=23543578;Parent=INV295;VarType=ShV;DupType=.
ch09	18320281	SNP172009	G	T	.	PASS	END=18320281;ChrB=ch09;StartB=23543529;EndB=23543529;Parent=INV295;VarType=ShV;DupType=.
ch09	18320306	SNP172010	A	C	.	PASS	END=18320306;ChrB=ch09;StartB=23543504;EndB=23543504;Parent=INV295;VarType=ShV;DupType=.
ch09	18320316	SNP172011	T	G	.	PASS	END=18320316;ChrB=ch09;StartB=23543494;EndB=23543494;Parent=INV295;VarType=ShV;DupType=.
ch09	18320322	SNP172012	T	C	.	PASS	END=18320322;ChrB=ch09;StartB=23543488;EndB=23543488;Parent=INV295;VarType=ShV;DupType=.
ch09	18320357	SNP172013	G	T	.	PASS	END=18320357;ChrB=ch09;StartB=23543453;EndB=23543453;Parent=INV295;VarType=ShV;DupType=.
ch09	18320367	INS172014	C	CC	.	PASS	END=18320367;ChrB=ch09;StartB=23543443;EndB=23543442;Parent=INV295;VarType=ShV;DupType=.
ch09	18320367	INS172015	C	CT	.	PASS	END=18320367;ChrB=ch09;StartB=23543442;EndB=23543441;Parent=INV295;VarType=ShV;DupType=.
ch09	18320367	INS172016	C	CG	.	PASS	END=18320367;ChrB=ch09;StartB=23543441;EndB=23543440;Parent=INV295;VarType=ShV;DupType=.
ch09	18320368	SNP172017	G	T	.	PASS	END=18320368;ChrB=ch09;StartB=23543439;EndB=23543439;Parent=INV295;VarType=ShV;DupType=.
ch09	18320421	SNP172018	C	T	.	PASS	END=18320421;ChrB=ch09;StartB=23543386;EndB=23543386;Parent=INV295;VarType=ShV;DupType=.
ch09	18320454	SNP172019	T	G	.	PASS	END=18320454;ChrB=ch09;StartB=23543353;EndB=23543353;Parent=INV295;VarType=ShV;DupType=.
ch09	18320455	SNP172020	G	T	.	PASS	END=18320455;ChrB=ch09;StartB=23543352;EndB=23543352;Parent=INV295;VarType=ShV;DupType=.
ch09	18320481	SNP172021	A	T	.	PASS	END=18320481;ChrB=ch09;StartB=23543326;EndB=23543326;Parent=INV295;VarType=ShV;DupType=.
ch09	18320482	SNP172022	T	G	.	PASS	END=18320482;ChrB=ch09;StartB=23543325;EndB=23543325;Parent=INV295;VarType=ShV;DupType=.
ch09	18320500	SNP172023	T	A	.	PASS	END=18320500;ChrB=ch09;StartB=23543307;EndB=23543307;Parent=INV295;VarType=ShV;DupType=.
ch09	18320526	SNP172024	T	C	.	PASS	END=18320526;ChrB=ch09;StartB=23543281;EndB=23543281;Parent=INV295;VarType=ShV;DupType=.
ch09	18320532	SNP172025	T	C	.	PASS	END=18320532;ChrB=ch09;StartB=23543275;EndB=23543275;Parent=INV295;VarType=ShV;DupType=.
ch09	18320537	SNP172026	C	T	.	PASS	END=18320537;ChrB=ch09;StartB=23543270;EndB=23543270;Parent=INV295;VarType=ShV;DupType=.
ch09	18320544	SNP172027	T	C	.	PASS	END=18320544;ChrB=ch09;StartB=23543263;EndB=23543263;Parent=INV295;VarType=ShV;DupType=.
ch09	18320549	SNP172028	G	A	.	PASS	END=18320549;ChrB=ch09;StartB=23543258;EndB=23543258;Parent=INV295;VarType=ShV;DupType=.
ch09	18320558	SNP172029	C	G	.	PASS	END=18320558;ChrB=ch09;StartB=23543249;EndB=23543249;Parent=INV295;VarType=ShV;DupType=.
ch09	18320563	SNP172030	C	T	.	PASS	END=18320563;ChrB=ch09;StartB=23543244;EndB=23543244;Parent=INV295;VarType=ShV;DupType=.
ch09	18320571	SNP172031	T	C	.	PASS	END=18320571;ChrB=ch09;StartB=23543236;EndB=23543236;Parent=INV295;VarType=ShV;DupType=.
ch09	18320585	DEL172032	AATGTAACACTCTGAAAGTTCATGCCTCACATG	A	.	PASS	END=18320617;ChrB=ch09;StartB=23543223;EndB=23543223;Parent=INV295;VarType=ShV;DupType=.
ch09	18320633	SNP172033	A	G	.	PASS	END=18320633;ChrB=ch09;StartB=23543206;EndB=23543206;Parent=INV295;VarType=ShV;DupType=.
ch09	18320720	SNP172034	A	G	.	PASS	END=18320720;ChrB=ch09;StartB=23543119;EndB=23543119;Parent=INV295;VarType=ShV;DupType=.
ch09	18320785	SNP172035	A	C	.	PASS	END=18320785;ChrB=ch09;StartB=23543054;EndB=23543054;Parent=INV295;VarType=ShV;DupType=.
ch09	18320800	SNP172036	G	A	.	PASS	END=18320800;ChrB=ch09;StartB=23543039;EndB=23543039;Parent=INV295;VarType=ShV;DupType=.
ch09	18320803	SNP172037	G	C	.	PASS	END=18320803;ChrB=ch09;StartB=23543036;EndB=23543036;Parent=INV295;VarType=ShV;DupType=.
ch09	18320832	SNP172038	T	G	.	PASS	END=18320832;ChrB=ch09;StartB=23543007;EndB=23543007;Parent=INV295;VarType=ShV;DupType=.
ch09	18320837	SNP172039	C	A	.	PASS	END=18320837;ChrB=ch09;StartB=23543002;EndB=23543002;Parent=INV295;VarType=ShV;DupType=.
ch09	18320850	SNP172040	T	G	.	PASS	END=18320850;ChrB=ch09;StartB=23542989;EndB=23542989;Parent=INV295;VarType=ShV;DupType=.
ch09	18320919	SNP172041	G	A	.	PASS	END=18320919;ChrB=ch09;StartB=23542920;EndB=23542920;Parent=INV295;VarType=ShV;DupType=.
ch09	18320944	SNP172042	G	A	.	PASS	END=18320944;ChrB=ch09;StartB=23542895;EndB=23542895;Parent=INV295;VarType=ShV;DupType=.
ch09	18320968	SNP172043	A	C	.	PASS	END=18320968;ChrB=ch09;StartB=23542871;EndB=23542871;Parent=INV295;VarType=ShV;DupType=.
ch09	18320984	SNP172044	T	A	.	PASS	END=18320984;ChrB=ch09;StartB=23542855;EndB=23542855;Parent=INV295;VarType=ShV;DupType=.
ch09	18320985	SNP172045	G	T	.	PASS	END=18320985;ChrB=ch09;StartB=23542854;EndB=23542854;Parent=INV295;VarType=ShV;DupType=.
ch09	18320987	SNP172046	T	G	.	PASS	END=18320987;ChrB=ch09;StartB=23542852;EndB=23542852;Parent=INV295;VarType=ShV;DupType=.
ch09	18320992	SNP172047	T	C	.	PASS	END=18320992;ChrB=ch09;StartB=23542847;EndB=23542847;Parent=INV295;VarType=ShV;DupType=.
ch09	18321002	SNP172048	T	G	.	PASS	END=18321002;ChrB=ch09;StartB=23542837;EndB=23542837;Parent=INV295;VarType=ShV;DupType=.
ch09	18321006	INS172049	T	TC	.	PASS	END=18321006;ChrB=ch09;StartB=23542833;EndB=23542832;Parent=INV295;VarType=ShV;DupType=.
ch09	18321007	SNP172050	A	C	.	PASS	END=18321007;ChrB=ch09;StartB=23542831;EndB=23542831;Parent=INV295;VarType=ShV;DupType=.
ch09	18321018	INS172051	C	CT	.	PASS	END=18321018;ChrB=ch09;StartB=23542820;EndB=23542819;Parent=INV295;VarType=ShV;DupType=.
ch09	18321028	SNP172052	T	C	.	PASS	END=18321028;ChrB=ch09;StartB=23542809;EndB=23542809;Parent=INV295;VarType=ShV;DupType=.
ch09	18321080	SNP172053	C	G	.	PASS	END=18321080;ChrB=ch09;StartB=23542757;EndB=23542757;Parent=INV295;VarType=ShV;DupType=.
ch09	18321082	SNP172054	G	A	.	PASS	END=18321082;ChrB=ch09;StartB=23542755;EndB=23542755;Parent=INV295;VarType=ShV;DupType=.
ch09	18321106	SNP172055	C	G	.	PASS	END=18321106;ChrB=ch09;StartB=23542731;EndB=23542731;Parent=INV295;VarType=ShV;DupType=.
ch09	18321125	SNP172056	C	G	.	PASS	END=18321125;ChrB=ch09;StartB=23542712;EndB=23542712;Parent=INV295;VarType=ShV;DupType=.
ch09	18321138	SNP172057	A	G	.	PASS	END=18321138;ChrB=ch09;StartB=23542699;EndB=23542699;Parent=INV295;VarType=ShV;DupType=.
ch09	18321160	SNP172058	T	G	.	PASS	END=18321160;ChrB=ch09;StartB=23542677;EndB=23542677;Parent=INV295;VarType=ShV;DupType=.
ch09	18321212	SNP172059	T	C	.	PASS	END=18321212;ChrB=ch09;StartB=23542625;EndB=23542625;Parent=INV295;VarType=ShV;DupType=.
ch09	18321269	SNP172060	A	C	.	PASS	END=18321269;ChrB=ch09;StartB=23542568;EndB=23542568;Parent=INV295;VarType=ShV;DupType=.
ch09	18321273	INS172061	T	TC	.	PASS	END=18321273;ChrB=ch09;StartB=23542564;EndB=23542563;Parent=INV295;VarType=ShV;DupType=.
ch09	18321273	INS172062	T	TA	.	PASS	END=18321273;ChrB=ch09;StartB=23542563;EndB=23542562;Parent=INV295;VarType=ShV;DupType=.
ch09	18321273	INS172063	T	TT	.	PASS	END=18321273;ChrB=ch09;StartB=23542562;EndB=23542561;Parent=INV295;VarType=ShV;DupType=.
ch09	18321273	INS172064	T	TC	.	PASS	END=18321273;ChrB=ch09;StartB=23542561;EndB=23542560;Parent=INV295;VarType=ShV;DupType=.
ch09	18321278	SNP172065	G	A	.	PASS	END=18321278;ChrB=ch09;StartB=23542555;EndB=23542555;Parent=INV295;VarType=ShV;DupType=.
ch09	18321332	SNP172066	C	A	.	PASS	END=18321332;ChrB=ch09;StartB=23542501;EndB=23542501;Parent=INV295;VarType=ShV;DupType=.
ch09	18321333	SNP172067	A	T	.	PASS	END=18321333;ChrB=ch09;StartB=23542500;EndB=23542500;Parent=INV295;VarType=ShV;DupType=.
ch09	18321336	SNP172068	T	A	.	PASS	END=18321336;ChrB=ch09;StartB=23542497;EndB=23542497;Parent=INV295;VarType=ShV;DupType=.
ch09	18321337	SNP172069	T	A	.	PASS	END=18321337;ChrB=ch09;StartB=23542496;EndB=23542496;Parent=INV295;VarType=ShV;DupType=.
ch09	18321342	SNP172070	A	G	.	PASS	END=18321342;ChrB=ch09;StartB=23542491;EndB=23542491;Parent=INV295;VarType=ShV;DupType=.
ch09	18321343	SNP172071	T	G	.	PASS	END=18321343;ChrB=ch09;StartB=23542490;EndB=23542490;Parent=INV295;VarType=ShV;DupType=.
ch09	18321349	SNP172072	A	C	.	PASS	END=18321349;ChrB=ch09;StartB=23542484;EndB=23542484;Parent=INV295;VarType=ShV;DupType=.
ch09	18321360	SNP172073	T	G	.	PASS	END=18321360;ChrB=ch09;StartB=23542473;EndB=23542473;Parent=INV295;VarType=ShV;DupType=.
ch09	18321365	SNP172074	C	T	.	PASS	END=18321365;ChrB=ch09;StartB=23542468;EndB=23542468;Parent=INV295;VarType=ShV;DupType=.
ch09	18321418	SNP172075	T	C	.	PASS	END=18321418;ChrB=ch09;StartB=23542415;EndB=23542415;Parent=INV295;VarType=ShV;DupType=.
ch09	18321428	SNP172076	C	T	.	PASS	END=18321428;ChrB=ch09;StartB=23542405;EndB=23542405;Parent=INV295;VarType=ShV;DupType=.
ch09	18321470	SNP172077	A	T	.	PASS	END=18321470;ChrB=ch09;StartB=23542363;EndB=23542363;Parent=INV295;VarType=ShV;DupType=.
ch09	18321491	SNP172078	G	T	.	PASS	END=18321491;ChrB=ch09;StartB=23542342;EndB=23542342;Parent=INV295;VarType=ShV;DupType=.
ch09	18321512	SNP172079	A	T	.	PASS	END=18321512;ChrB=ch09;StartB=23542321;EndB=23542321;Parent=INV295;VarType=ShV;DupType=.
ch09	18321535	SNP172080	A	G	.	PASS	END=18321535;ChrB=ch09;StartB=23542298;EndB=23542298;Parent=INV295;VarType=ShV;DupType=.
ch09	18321546	SNP172081	T	G	.	PASS	END=18321546;ChrB=ch09;StartB=23542287;EndB=23542287;Parent=INV295;VarType=ShV;DupType=.
ch09	18321575	SNP172082	T	C	.	PASS	END=18321575;ChrB=ch09;StartB=23542258;EndB=23542258;Parent=INV295;VarType=ShV;DupType=.
ch09	18321576	SNP172083	T	C	.	PASS	END=18321576;ChrB=ch09;StartB=23542257;EndB=23542257;Parent=INV295;VarType=ShV;DupType=.
ch09	18321609	SNP172084	T	C	.	PASS	END=18321609;ChrB=ch09;StartB=23542224;EndB=23542224;Parent=INV295;VarType=ShV;DupType=.
ch09	18321649	INS172085	C	CT	.	PASS	END=18321649;ChrB=ch09;StartB=23542184;EndB=23542183;Parent=INV295;VarType=ShV;DupType=.
ch09	18321701	SNP172086	T	G	.	PASS	END=18321701;ChrB=ch09;StartB=23542131;EndB=23542131;Parent=INV295;VarType=ShV;DupType=.
ch09	18321720	SNP172087	T	C	.	PASS	END=18321720;ChrB=ch09;StartB=23542112;EndB=23542112;Parent=INV295;VarType=ShV;DupType=.
ch09	18321725	DEL172088	AT	A	.	PASS	END=18321726;ChrB=ch09;StartB=23542108;EndB=23542108;Parent=INV295;VarType=ShV;DupType=.
ch09	18321856	SNP172089	G	A	.	PASS	END=18321856;ChrB=ch09;StartB=23541977;EndB=23541977;Parent=INV295;VarType=ShV;DupType=.
ch09	18321860	SNP172090	T	G	.	PASS	END=18321860;ChrB=ch09;StartB=23541973;EndB=23541973;Parent=INV295;VarType=ShV;DupType=.
ch09	18321869	SNP172091	T	G	.	PASS	END=18321869;ChrB=ch09;StartB=23541964;EndB=23541964;Parent=INV295;VarType=ShV;DupType=.
ch09	18321932	DEL172092	CG	C	.	PASS	END=18321933;ChrB=ch09;StartB=23541902;EndB=23541902;Parent=INV295;VarType=ShV;DupType=.
ch09	18321970	SNP172093	G	A	.	PASS	END=18321970;ChrB=ch09;StartB=23541864;EndB=23541864;Parent=INV295;VarType=ShV;DupType=.
ch09	18321972	INS172094	T	TG	.	PASS	END=18321972;ChrB=ch09;StartB=23541862;EndB=23541861;Parent=INV295;VarType=ShV;DupType=.
ch09	18321985	SNP172095	C	A	.	PASS	END=18321985;ChrB=ch09;StartB=23541848;EndB=23541848;Parent=INV295;VarType=ShV;DupType=.
ch09	18322003	SNP172096	C	G	.	PASS	END=18322003;ChrB=ch09;StartB=23541830;EndB=23541830;Parent=INV295;VarType=ShV;DupType=.
ch09	18322018	DEL172097	GAATT	G	.	PASS	END=18322022;ChrB=ch09;StartB=23541816;EndB=23541816;Parent=INV295;VarType=ShV;DupType=.
ch09	18322025	SNP172098	C	A	.	PASS	END=18322025;ChrB=ch09;StartB=23541812;EndB=23541812;Parent=INV295;VarType=ShV;DupType=.
ch09	18322042	SNP172099	G	A	.	PASS	END=18322042;ChrB=ch09;StartB=23541795;EndB=23541795;Parent=INV295;VarType=ShV;DupType=.
ch09	18322082	SNP172100	T	A	.	PASS	END=18322082;ChrB=ch09;StartB=23541755;EndB=23541755;Parent=INV295;VarType=ShV;DupType=.
ch09	18322178	SNP172101	G	T	.	PASS	END=18322178;ChrB=ch09;StartB=23541659;EndB=23541659;Parent=INV295;VarType=ShV;DupType=.
ch09	18322183	SNP172102	C	G	.	PASS	END=18322183;ChrB=ch09;StartB=23541654;EndB=23541654;Parent=INV295;VarType=ShV;DupType=.
ch09	18322209	SNP172103	A	T	.	PASS	END=18322209;ChrB=ch09;StartB=23541628;EndB=23541628;Parent=INV295;VarType=ShV;DupType=.
ch09	18322250	DEL172104	TG	T	.	PASS	END=18322251;ChrB=ch09;StartB=23541588;EndB=23541588;Parent=INV295;VarType=ShV;DupType=.
ch09	18322253	SNP172105	G	A	.	PASS	END=18322253;ChrB=ch09;StartB=23541585;EndB=23541585;Parent=INV295;VarType=ShV;DupType=.
ch09	18322275	SNP172106	T	A	.	PASS	END=18322275;ChrB=ch09;StartB=23541563;EndB=23541563;Parent=INV295;VarType=ShV;DupType=.
ch09	18322291	SNP172107	T	C	.	PASS	END=18322291;ChrB=ch09;StartB=23541547;EndB=23541547;Parent=INV295;VarType=ShV;DupType=.
ch09	18322347	SNP172108	C	A	.	PASS	END=18322347;ChrB=ch09;StartB=23541491;EndB=23541491;Parent=INV295;VarType=ShV;DupType=.
ch09	18322350	SNP172109	G	A	.	PASS	END=18322350;ChrB=ch09;StartB=23541488;EndB=23541488;Parent=INV295;VarType=ShV;DupType=.
ch09	18322388	SNP172110	G	T	.	PASS	END=18322388;ChrB=ch09;StartB=23541450;EndB=23541450;Parent=INV295;VarType=ShV;DupType=.
ch09	18322480	SNP172111	G	T	.	PASS	END=18322480;ChrB=ch09;StartB=23541358;EndB=23541358;Parent=INV295;VarType=ShV;DupType=.
ch09	18322529	SNP172112	A	C	.	PASS	END=18322529;ChrB=ch09;StartB=23541309;EndB=23541309;Parent=INV295;VarType=ShV;DupType=.
ch09	18322562	HDR740	N	<HDR>	.	PASS	END=19605032;ChrB=ch09;StartB=23541276;EndB=22791937;Parent=INV295;VarType=ShV;DupType=.
ch09	18955593	DUPAL2578	N	<DUPAL>	.	PASS	END=18960050;ChrB=ch09;StartB=62283664;EndB=62288120;Parent=DUP576;VarType=.;DupType=.
ch09	18955593	DUP576	N	<DUP>	.	PASS	END=18963508;ChrB=ch09;StartB=62283664;EndB=62291571;Parent=.;VarType=SR;DupType=copygain
ch09	18960721	DUPAL2579	N	<DUPAL>	.	PASS	END=18962230;ChrB=ch09;StartB=62288737;EndB=62290245;Parent=DUP576;VarType=.;DupType=.
ch09	18962289	DUPAL2580	N	<DUPAL>	.	PASS	END=18963508;ChrB=ch09;StartB=62290308;EndB=62291571;Parent=DUP576;VarType=.;DupType=.
ch09	19137872	INVDP888	N	<INVDP>	.	PASS	END=19141401;ChrB=ch09;StartB=31961026;EndB=31964554;Parent=.;VarType=SR;DupType=copygain
ch09	19137872	INVDPAL3015	N	<INVDPAL>	.	PASS	END=19141401;ChrB=ch09;StartB=31964554;EndB=31961026;Parent=INVDP888;VarType=.;DupType=.
ch09	19266034	DUP577	N	<DUP>	.	PASS	END=19270888;ChrB=ch09;StartB=36307859;EndB=36312716;Parent=.;VarType=SR;DupType=copygain
ch09	19266034	DUPAL2581	N	<DUPAL>	.	PASS	END=19270888;ChrB=ch09;StartB=36307859;EndB=36312716;Parent=DUP577;VarType=.;DupType=.
ch09	19267360	DUP578	N	<DUP>	.	PASS	END=19270888;ChrB=ch09;StartB=29374283;EndB=29377812;Parent=.;VarType=SR;DupType=copygain
ch09	19267360	DUPAL2582	N	<DUPAL>	.	PASS	END=19270888;ChrB=ch09;StartB=29374283;EndB=29377812;Parent=DUP578;VarType=.;DupType=.
ch09	19267360	DUP579	N	<DUP>	.	PASS	END=19270888;ChrB=ch09;StartB=29418028;EndB=29421557;Parent=.;VarType=SR;DupType=copygain
ch09	19267360	DUPAL2583	N	<DUPAL>	.	PASS	END=19270888;ChrB=ch09;StartB=29418028;EndB=29421557;Parent=DUP579;VarType=.;DupType=.
ch09	19267360	DUP580	N	<DUP>	.	PASS	END=19270888;ChrB=ch09;StartB=29664149;EndB=29667678;Parent=.;VarType=SR;DupType=copygain
ch09	19267360	DUPAL2584	N	<DUPAL>	.	PASS	END=19270888;ChrB=ch09;StartB=29664149;EndB=29667678;Parent=DUP580;VarType=.;DupType=.
ch09	19267360	DUP581	N	<DUP>	.	PASS	END=19270888;ChrB=ch09;StartB=29765171;EndB=29768700;Parent=.;VarType=SR;DupType=copygain
ch09	19267360	DUPAL2585	N	<DUPAL>	.	PASS	END=19270888;ChrB=ch09;StartB=29765171;EndB=29768700;Parent=DUP581;VarType=.;DupType=.
ch09	19267360	DUP582	N	<DUP>	.	PASS	END=19270888;ChrB=ch09;StartB=30117618;EndB=30121147;Parent=.;VarType=SR;DupType=copygain
ch09	19267360	DUPAL2586	N	<DUPAL>	.	PASS	END=19270888;ChrB=ch09;StartB=30117618;EndB=30121147;Parent=DUP582;VarType=.;DupType=.
ch09	19267360	DUP583	N	<DUP>	.	PASS	END=19270888;ChrB=ch09;StartB=40678347;EndB=40681876;Parent=.;VarType=SR;DupType=copygain
ch09	19267360	DUPAL2587	N	<DUPAL>	.	PASS	END=19270888;ChrB=ch09;StartB=40678347;EndB=40681876;Parent=DUP583;VarType=.;DupType=.
ch09	19267360	DUP584	N	<DUP>	.	PASS	END=19270888;ChrB=ch09;StartB=49987594;EndB=49991123;Parent=.;VarType=SR;DupType=copygain
ch09	19267360	DUPAL2588	N	<DUPAL>	.	PASS	END=19270888;ChrB=ch09;StartB=49987594;EndB=49991123;Parent=DUP584;VarType=.;DupType=.
ch09	19267360	INVDP889	N	<INVDP>	.	PASS	END=19270888;ChrB=ch09;StartB=29507793;EndB=29511322;Parent=.;VarType=SR;DupType=copygain
ch09	19267360	INVDPAL3016	N	<INVDPAL>	.	PASS	END=19270888;ChrB=ch09;StartB=29511322;EndB=29507793;Parent=INVDP889;VarType=.;DupType=.
ch09	19267360	INVDP890	N	<INVDP>	.	PASS	END=19270888;ChrB=ch09;StartB=29712206;EndB=29715735;Parent=.;VarType=SR;DupType=copygain
ch09	19267360	INVDPAL3017	N	<INVDPAL>	.	PASS	END=19270888;ChrB=ch09;StartB=29715735;EndB=29712206;Parent=INVDP890;VarType=.;DupType=.
ch09	19267360	INVDP891	N	<INVDP>	.	PASS	END=19270888;ChrB=ch09;StartB=29757069;EndB=29760598;Parent=.;VarType=SR;DupType=copygain
ch09	19267360	INVDPAL3018	N	<INVDPAL>	.	PASS	END=19270888;ChrB=ch09;StartB=29760598;EndB=29757069;Parent=INVDP891;VarType=.;DupType=.
ch09	19267360	INVDP892	N	<INVDP>	.	PASS	END=19270888;ChrB=ch09;StartB=30062084;EndB=30065613;Parent=.;VarType=SR;DupType=copygain
ch09	19267360	INVDPAL3019	N	<INVDPAL>	.	PASS	END=19270888;ChrB=ch09;StartB=30065613;EndB=30062084;Parent=INVDP892;VarType=.;DupType=.
ch09	19267360	INVDP893	N	<INVDP>	.	PASS	END=19270888;ChrB=ch09;StartB=31480069;EndB=31483598;Parent=.;VarType=SR;DupType=copygain
ch09	19267360	INVDPAL3020	N	<INVDPAL>	.	PASS	END=19270888;ChrB=ch09;StartB=31483598;EndB=31480069;Parent=INVDP893;VarType=.;DupType=.
ch09	19267360	INVDP894	N	<INVDP>	.	PASS	END=19270888;ChrB=ch09;StartB=31778908;EndB=31782437;Parent=.;VarType=SR;DupType=copygain
ch09	19267360	INVDPAL3021	N	<INVDPAL>	.	PASS	END=19270888;ChrB=ch09;StartB=31782437;EndB=31778908;Parent=INVDP894;VarType=.;DupType=.
ch09	19267360	INVDP895	N	<INVDP>	.	PASS	END=19270888;ChrB=ch09;StartB=32010400;EndB=32013929;Parent=.;VarType=SR;DupType=copygain
ch09	19267360	INVDPAL3022	N	<INVDPAL>	.	PASS	END=19270888;ChrB=ch09;StartB=32013929;EndB=32010400;Parent=INVDP895;VarType=.;DupType=.
ch09	19267360	INVDP896	N	<INVDP>	.	PASS	END=19270888;ChrB=ch09;StartB=37265110;EndB=37268639;Parent=.;VarType=SR;DupType=copygain
ch09	19267360	INVDPAL3023	N	<INVDPAL>	.	PASS	END=19270888;ChrB=ch09;StartB=37268639;EndB=37265110;Parent=INVDP896;VarType=.;DupType=.
ch09	19267360	INVDP897	N	<INVDP>	.	PASS	END=19270954;ChrB=ch09;StartB=15569337;EndB=15572947;Parent=.;VarType=SR;DupType=copygain
ch09	19267360	INVDPAL3024	N	<INVDPAL>	.	PASS	END=19270954;ChrB=ch09;StartB=15572947;EndB=15569337;Parent=INVDP897;VarType=.;DupType=.
ch09	19268557	INVDP898	N	<INVDP>	.	PASS	END=19270888;ChrB=ch09;StartB=31956031;EndB=31958363;Parent=.;VarType=SR;DupType=copygain
ch09	19268557	INVDPAL3025	N	<INVDPAL>	.	PASS	END=19270888;ChrB=ch09;StartB=31958363;EndB=31956031;Parent=INVDP898;VarType=.;DupType=.
ch09	19591902	INVDP899	N	<INVDP>	.	PASS	END=19592114;ChrB=ch09;StartB=11535319;EndB=11535531;Parent=.;VarType=SR;DupType=copygain
ch09	19591902	INVDPAL3026	N	<INVDPAL>	.	PASS	END=19592114;ChrB=ch09;StartB=11535531;EndB=11535319;Parent=INVDP899;VarType=.;DupType=.
ch09	19591902	INVDP900	N	<INVDP>	.	PASS	END=19592114;ChrB=ch09;StartB=49838740;EndB=49838952;Parent=.;VarType=SR;DupType=copygain
ch09	19591902	INVDPAL3027	N	<INVDPAL>	.	PASS	END=19592114;ChrB=ch09;StartB=49838952;EndB=49838740;Parent=INVDP900;VarType=.;DupType=.
ch09	19605033	INVAL1653	N	<INVAL>	.	PASS	END=19607082;ChrB=ch09;StartB=22791936;EndB=22789842;Parent=INV295;VarType=.;DupType=.
ch09	19605066	SNP172113	G	A	.	PASS	END=19605066;ChrB=ch09;StartB=22791903;EndB=22791903;Parent=INV295;VarType=ShV;DupType=.
ch09	19605072	SNP172114	T	C	.	PASS	END=19605072;ChrB=ch09;StartB=22791897;EndB=22791897;Parent=INV295;VarType=ShV;DupType=.
ch09	19605108	SNP172115	G	T	.	PASS	END=19605108;ChrB=ch09;StartB=22791861;EndB=22791861;Parent=INV295;VarType=ShV;DupType=.
ch09	19605119	SNP172116	C	T	.	PASS	END=19605119;ChrB=ch09;StartB=22791850;EndB=22791850;Parent=INV295;VarType=ShV;DupType=.
ch09	19605132	INS172117	T	TA	.	PASS	END=19605132;ChrB=ch09;StartB=22791837;EndB=22791836;Parent=INV295;VarType=ShV;DupType=.
ch09	19605149	SNP172118	T	C	.	PASS	END=19605149;ChrB=ch09;StartB=22791819;EndB=22791819;Parent=INV295;VarType=ShV;DupType=.
ch09	19605164	SNP172119	G	A	.	PASS	END=19605164;ChrB=ch09;StartB=22791804;EndB=22791804;Parent=INV295;VarType=ShV;DupType=.
ch09	19605170	SNP172120	T	C	.	PASS	END=19605170;ChrB=ch09;StartB=22791798;EndB=22791798;Parent=INV295;VarType=ShV;DupType=.
ch09	19605172	SNP172121	A	G	.	PASS	END=19605172;ChrB=ch09;StartB=22791796;EndB=22791796;Parent=INV295;VarType=ShV;DupType=.
ch09	19605178	SNP172122	G	A	.	PASS	END=19605178;ChrB=ch09;StartB=22791790;EndB=22791790;Parent=INV295;VarType=ShV;DupType=.
ch09	19605216	INS172123	T	TA	.	PASS	END=19605216;ChrB=ch09;StartB=22791752;EndB=22791751;Parent=INV295;VarType=ShV;DupType=.
ch09	19605216	INS172124	T	TA	.	PASS	END=19605216;ChrB=ch09;StartB=22791751;EndB=22791750;Parent=INV295;VarType=ShV;DupType=.
ch09	19605216	INS172125	T	TT	.	PASS	END=19605216;ChrB=ch09;StartB=22791750;EndB=22791749;Parent=INV295;VarType=ShV;DupType=.
ch09	19605216	INS172126	T	TA	.	PASS	END=19605216;ChrB=ch09;StartB=22791749;EndB=22791748;Parent=INV295;VarType=ShV;DupType=.
ch09	19605216	INS172127	T	TA	.	PASS	END=19605216;ChrB=ch09;StartB=22791748;EndB=22791747;Parent=INV295;VarType=ShV;DupType=.
ch09	19605216	INS172128	T	TC	.	PASS	END=19605216;ChrB=ch09;StartB=22791747;EndB=22791746;Parent=INV295;VarType=ShV;DupType=.
ch09	19605216	INS172129	T	TA	.	PASS	END=19605216;ChrB=ch09;StartB=22791746;EndB=22791745;Parent=INV295;VarType=ShV;DupType=.
ch09	19605216	INS172130	T	TT	.	PASS	END=19605216;ChrB=ch09;StartB=22791745;EndB=22791744;Parent=INV295;VarType=ShV;DupType=.
ch09	19605216	INS172131	T	TA	.	PASS	END=19605216;ChrB=ch09;StartB=22791744;EndB=22791743;Parent=INV295;VarType=ShV;DupType=.
ch09	19605216	INS172132	T	TC	.	PASS	END=19605216;ChrB=ch09;StartB=22791743;EndB=22791742;Parent=INV295;VarType=ShV;DupType=.
ch09	19605216	INS172133	T	TG	.	PASS	END=19605216;ChrB=ch09;StartB=22791742;EndB=22791741;Parent=INV295;VarType=ShV;DupType=.
ch09	19605216	INS172134	T	TT	.	PASS	END=19605216;ChrB=ch09;StartB=22791741;EndB=22791740;Parent=INV295;VarType=ShV;DupType=.
ch09	19605216	INS172135	T	TA	.	PASS	END=19605216;ChrB=ch09;StartB=22791740;EndB=22791739;Parent=INV295;VarType=ShV;DupType=.
ch09	19605216	INS172136	T	TA	.	PASS	END=19605216;ChrB=ch09;StartB=22791739;EndB=22791738;Parent=INV295;VarType=ShV;DupType=.
ch09	19605216	INS172137	T	TG	.	PASS	END=19605216;ChrB=ch09;StartB=22791738;EndB=22791737;Parent=INV295;VarType=ShV;DupType=.
ch09	19605216	INS172138	T	TC	.	PASS	END=19605216;ChrB=ch09;StartB=22791737;EndB=22791736;Parent=INV295;VarType=ShV;DupType=.
ch09	19605216	INS172139	T	TC	.	PASS	END=19605216;ChrB=ch09;StartB=22791736;EndB=22791735;Parent=INV295;VarType=ShV;DupType=.
ch09	19605216	INS172140	T	TG	.	PASS	END=19605216;ChrB=ch09;StartB=22791735;EndB=22791734;Parent=INV295;VarType=ShV;DupType=.
ch09	19605216	INS172141	T	TA	.	PASS	END=19605216;ChrB=ch09;StartB=22791734;EndB=22791733;Parent=INV295;VarType=ShV;DupType=.
ch09	19605216	INS172142	T	TC	.	PASS	END=19605216;ChrB=ch09;StartB=22791733;EndB=22791732;Parent=INV295;VarType=ShV;DupType=.
ch09	19605216	INS172143	T	TA	.	PASS	END=19605216;ChrB=ch09;StartB=22791732;EndB=22791731;Parent=INV295;VarType=ShV;DupType=.
ch09	19605216	INS172144	T	TA	.	PASS	END=19605216;ChrB=ch09;StartB=22791731;EndB=22791730;Parent=INV295;VarType=ShV;DupType=.
ch09	19605216	INS172145	T	TG	.	PASS	END=19605216;ChrB=ch09;StartB=22791730;EndB=22791729;Parent=INV295;VarType=ShV;DupType=.
ch09	19605216	INS172146	T	TG	.	PASS	END=19605216;ChrB=ch09;StartB=22791729;EndB=22791728;Parent=INV295;VarType=ShV;DupType=.
ch09	19605216	INS172147	T	TC	.	PASS	END=19605216;ChrB=ch09;StartB=22791728;EndB=22791727;Parent=INV295;VarType=ShV;DupType=.
ch09	19605216	INS172148	T	TT	.	PASS	END=19605216;ChrB=ch09;StartB=22791727;EndB=22791726;Parent=INV295;VarType=ShV;DupType=.
ch09	19605216	INS172149	T	TG	.	PASS	END=19605216;ChrB=ch09;StartB=22791726;EndB=22791725;Parent=INV295;VarType=ShV;DupType=.
ch09	19605216	INS172150	T	TC	.	PASS	END=19605216;ChrB=ch09;StartB=22791725;EndB=22791724;Parent=INV295;VarType=ShV;DupType=.
ch09	19605216	INS172151	T	TC	.	PASS	END=19605216;ChrB=ch09;StartB=22791724;EndB=22791723;Parent=INV295;VarType=ShV;DupType=.
ch09	19605216	INS172152	T	TA	.	PASS	END=19605216;ChrB=ch09;StartB=22791723;EndB=22791722;Parent=INV295;VarType=ShV;DupType=.
ch09	19605216	INS172153	T	TC	.	PASS	END=19605216;ChrB=ch09;StartB=22791722;EndB=22791721;Parent=INV295;VarType=ShV;DupType=.
ch09	19605216	INS172154	T	TT	.	PASS	END=19605216;ChrB=ch09;StartB=22791721;EndB=22791720;Parent=INV295;VarType=ShV;DupType=.
ch09	19605216	INS172155	T	TA	.	PASS	END=19605216;ChrB=ch09;StartB=22791720;EndB=22791719;Parent=INV295;VarType=ShV;DupType=.
ch09	19605216	INS172156	T	TC	.	PASS	END=19605216;ChrB=ch09;StartB=22791719;EndB=22791718;Parent=INV295;VarType=ShV;DupType=.
ch09	19605216	INS172157	T	TA	.	PASS	END=19605216;ChrB=ch09;StartB=22791718;EndB=22791717;Parent=INV295;VarType=ShV;DupType=.
ch09	19605216	INS172158	T	TC	.	PASS	END=19605216;ChrB=ch09;StartB=22791717;EndB=22791716;Parent=INV295;VarType=ShV;DupType=.
ch09	19605216	INS172159	T	TA	.	PASS	END=19605216;ChrB=ch09;StartB=22791716;EndB=22791715;Parent=INV295;VarType=ShV;DupType=.
ch09	19605216	INS172160	T	TA	.	PASS	END=19605216;ChrB=ch09;StartB=22791715;EndB=22791714;Parent=INV295;VarType=ShV;DupType=.
ch09	19605216	INS172161	T	TT	.	PASS	END=19605216;ChrB=ch09;StartB=22791714;EndB=22791713;Parent=INV295;VarType=ShV;DupType=.
ch09	19605216	INS172162	T	TA	.	PASS	END=19605216;ChrB=ch09;StartB=22791713;EndB=22791712;Parent=INV295;VarType=ShV;DupType=.
ch09	19605216	INS172163	T	TC	.	PASS	END=19605216;ChrB=ch09;StartB=22791712;EndB=22791711;Parent=INV295;VarType=ShV;DupType=.
ch09	19605216	INS172164	T	TA	.	PASS	END=19605216;ChrB=ch09;StartB=22791711;EndB=22791710;Parent=INV295;VarType=ShV;DupType=.
ch09	19605216	INS172165	T	TC	.	PASS	END=19605216;ChrB=ch09;StartB=22791710;EndB=22791709;Parent=INV295;VarType=ShV;DupType=.
ch09	19605235	SNP172166	C	A	.	PASS	END=19605235;ChrB=ch09;StartB=22791690;EndB=22791690;Parent=INV295;VarType=ShV;DupType=.
ch09	19605236	SNP172167	A	G	.	PASS	END=19605236;ChrB=ch09;StartB=22791689;EndB=22791689;Parent=INV295;VarType=ShV;DupType=.
ch09	19605254	SNP172168	A	G	.	PASS	END=19605254;ChrB=ch09;StartB=22791671;EndB=22791671;Parent=INV295;VarType=ShV;DupType=.
ch09	19605257	SNP172169	G	A	.	PASS	END=19605257;ChrB=ch09;StartB=22791668;EndB=22791668;Parent=INV295;VarType=ShV;DupType=.
ch09	19605273	SNP172170	C	T	.	PASS	END=19605273;ChrB=ch09;StartB=22791652;EndB=22791652;Parent=INV295;VarType=ShV;DupType=.
ch09	19605289	SNP172171	T	C	.	PASS	END=19605289;ChrB=ch09;StartB=22791636;EndB=22791636;Parent=INV295;VarType=ShV;DupType=.
ch09	19605342	SNP172172	T	G	.	PASS	END=19605342;ChrB=ch09;StartB=22791583;EndB=22791583;Parent=INV295;VarType=ShV;DupType=.
ch09	19605347	SNP172173	A	G	.	PASS	END=19605347;ChrB=ch09;StartB=22791578;EndB=22791578;Parent=INV295;VarType=ShV;DupType=.
ch09	19605400	INS172174	C	CA	.	PASS	END=19605400;ChrB=ch09;StartB=22791525;EndB=22791524;Parent=INV295;VarType=ShV;DupType=.
ch09	19605415	SNP172175	A	G	.	PASS	END=19605415;ChrB=ch09;StartB=22791509;EndB=22791509;Parent=INV295;VarType=ShV;DupType=.
ch09	19605427	SNP172176	T	C	.	PASS	END=19605427;ChrB=ch09;StartB=22791497;EndB=22791497;Parent=INV295;VarType=ShV;DupType=.
ch09	19605496	SNP172177	A	G	.	PASS	END=19605496;ChrB=ch09;StartB=22791428;EndB=22791428;Parent=INV295;VarType=ShV;DupType=.
ch09	19605517	SNP172178	A	T	.	PASS	END=19605517;ChrB=ch09;StartB=22791407;EndB=22791407;Parent=INV295;VarType=ShV;DupType=.
ch09	19605535	INS172179	A	AG	.	PASS	END=19605535;ChrB=ch09;StartB=22791389;EndB=22791388;Parent=INV295;VarType=ShV;DupType=.
ch09	19605600	SNP172180	G	A	.	PASS	END=19605600;ChrB=ch09;StartB=22791323;EndB=22791323;Parent=INV295;VarType=ShV;DupType=.
ch09	19605607	SNP172181	C	G	.	PASS	END=19605607;ChrB=ch09;StartB=22791316;EndB=22791316;Parent=INV295;VarType=ShV;DupType=.
ch09	19605622	SNP172182	C	T	.	PASS	END=19605622;ChrB=ch09;StartB=22791301;EndB=22791301;Parent=INV295;VarType=ShV;DupType=.
ch09	19605627	SNP172183	C	G	.	PASS	END=19605627;ChrB=ch09;StartB=22791296;EndB=22791296;Parent=INV295;VarType=ShV;DupType=.
ch09	19605632	SNP172184	A	G	.	PASS	END=19605632;ChrB=ch09;StartB=22791291;EndB=22791291;Parent=INV295;VarType=ShV;DupType=.
ch09	19605634	INS172185	A	AC	.	PASS	END=19605634;ChrB=ch09;StartB=22791289;EndB=22791288;Parent=INV295;VarType=ShV;DupType=.
ch09	19605636	SNP172186	T	C	.	PASS	END=19605636;ChrB=ch09;StartB=22791286;EndB=22791286;Parent=INV295;VarType=ShV;DupType=.
ch09	19605660	SNP172187	A	C	.	PASS	END=19605660;ChrB=ch09;StartB=22791262;EndB=22791262;Parent=INV295;VarType=ShV;DupType=.
ch09	19605669	SNP172188	T	A	.	PASS	END=19605669;ChrB=ch09;StartB=22791253;EndB=22791253;Parent=INV295;VarType=ShV;DupType=.
ch09	19605785	SNP172189	G	A	.	PASS	END=19605785;ChrB=ch09;StartB=22791137;EndB=22791137;Parent=INV295;VarType=ShV;DupType=.
ch09	19605908	DEL172190	CA	C	.	PASS	END=19605909;ChrB=ch09;StartB=22791015;EndB=22791015;Parent=INV295;VarType=ShV;DupType=.
ch09	19605913	SNP172191	A	T	.	PASS	END=19605913;ChrB=ch09;StartB=22791010;EndB=22791010;Parent=INV295;VarType=ShV;DupType=.
ch09	19606011	SNP172192	G	A	.	PASS	END=19606011;ChrB=ch09;StartB=22790912;EndB=22790912;Parent=INV295;VarType=ShV;DupType=.
ch09	19606049	SNP172193	T	C	.	PASS	END=19606049;ChrB=ch09;StartB=22790874;EndB=22790874;Parent=INV295;VarType=ShV;DupType=.
ch09	19606062	SNP172194	T	G	.	PASS	END=19606062;ChrB=ch09;StartB=22790861;EndB=22790861;Parent=INV295;VarType=ShV;DupType=.
ch09	19606128	SNP172195	A	G	.	PASS	END=19606128;ChrB=ch09;StartB=22790795;EndB=22790795;Parent=INV295;VarType=ShV;DupType=.
ch09	19606138	SNP172196	C	T	.	PASS	END=19606138;ChrB=ch09;StartB=22790785;EndB=22790785;Parent=INV295;VarType=ShV;DupType=.
ch09	19606142	SNP172197	T	C	.	PASS	END=19606142;ChrB=ch09;StartB=22790781;EndB=22790781;Parent=INV295;VarType=ShV;DupType=.
ch09	19606160	SNP172198	T	C	.	PASS	END=19606160;ChrB=ch09;StartB=22790763;EndB=22790763;Parent=INV295;VarType=ShV;DupType=.
ch09	19606161	SNP172199	C	A	.	PASS	END=19606161;ChrB=ch09;StartB=22790762;EndB=22790762;Parent=INV295;VarType=ShV;DupType=.
ch09	19606198	SNP172200	G	A	.	PASS	END=19606198;ChrB=ch09;StartB=22790725;EndB=22790725;Parent=INV295;VarType=ShV;DupType=.
ch09	19606217	SNP172201	T	C	.	PASS	END=19606217;ChrB=ch09;StartB=22790706;EndB=22790706;Parent=INV295;VarType=ShV;DupType=.
ch09	19606218	SNP172202	G	T	.	PASS	END=19606218;ChrB=ch09;StartB=22790705;EndB=22790705;Parent=INV295;VarType=ShV;DupType=.
ch09	19606315	SNP172203	T	C	.	PASS	END=19606315;ChrB=ch09;StartB=22790608;EndB=22790608;Parent=INV295;VarType=ShV;DupType=.
ch09	19606367	SNP172204	C	T	.	PASS	END=19606367;ChrB=ch09;StartB=22790556;EndB=22790556;Parent=INV295;VarType=ShV;DupType=.
ch09	19606379	SNP172205	C	T	.	PASS	END=19606379;ChrB=ch09;StartB=22790544;EndB=22790544;Parent=INV295;VarType=ShV;DupType=.
ch09	19606403	SNP172206	C	A	.	PASS	END=19606403;ChrB=ch09;StartB=22790520;EndB=22790520;Parent=INV295;VarType=ShV;DupType=.
ch09	19606406	SNP172207	T	C	.	PASS	END=19606406;ChrB=ch09;StartB=22790517;EndB=22790517;Parent=INV295;VarType=ShV;DupType=.
ch09	19606448	SNP172208	A	C	.	PASS	END=19606448;ChrB=ch09;StartB=22790475;EndB=22790475;Parent=INV295;VarType=ShV;DupType=.
ch09	19606449	SNP172209	G	C	.	PASS	END=19606449;ChrB=ch09;StartB=22790474;EndB=22790474;Parent=INV295;VarType=ShV;DupType=.
ch09	19606486	SNP172210	A	G	.	PASS	END=19606486;ChrB=ch09;StartB=22790437;EndB=22790437;Parent=INV295;VarType=ShV;DupType=.
ch09	19606493	SNP172211	T	C	.	PASS	END=19606493;ChrB=ch09;StartB=22790430;EndB=22790430;Parent=INV295;VarType=ShV;DupType=.
ch09	19606497	SNP172212	T	C	.	PASS	END=19606497;ChrB=ch09;StartB=22790426;EndB=22790426;Parent=INV295;VarType=ShV;DupType=.
ch09	19606501	SNP172213	T	G	.	PASS	END=19606501;ChrB=ch09;StartB=22790422;EndB=22790422;Parent=INV295;VarType=ShV;DupType=.
ch09	19606518	SNP172214	C	T	.	PASS	END=19606518;ChrB=ch09;StartB=22790405;EndB=22790405;Parent=INV295;VarType=ShV;DupType=.
ch09	19606525	SNP172215	T	C	.	PASS	END=19606525;ChrB=ch09;StartB=22790398;EndB=22790398;Parent=INV295;VarType=ShV;DupType=.
ch09	19606538	SNP172216	T	A	.	PASS	END=19606538;ChrB=ch09;StartB=22790385;EndB=22790385;Parent=INV295;VarType=ShV;DupType=.
ch09	19606546	SNP172217	G	T	.	PASS	END=19606546;ChrB=ch09;StartB=22790377;EndB=22790377;Parent=INV295;VarType=ShV;DupType=.
ch09	19606547	SNP172218	T	C	.	PASS	END=19606547;ChrB=ch09;StartB=22790376;EndB=22790376;Parent=INV295;VarType=ShV;DupType=.
ch09	19606553	SNP172219	A	T	.	PASS	END=19606553;ChrB=ch09;StartB=22790370;EndB=22790370;Parent=INV295;VarType=ShV;DupType=.
ch09	19606556	SNP172220	T	G	.	PASS	END=19606556;ChrB=ch09;StartB=22790367;EndB=22790367;Parent=INV295;VarType=ShV;DupType=.
ch09	19606602	SNP172221	C	T	.	PASS	END=19606602;ChrB=ch09;StartB=22790321;EndB=22790321;Parent=INV295;VarType=ShV;DupType=.
ch09	19606605	SNP172222	C	T	.	PASS	END=19606605;ChrB=ch09;StartB=22790318;EndB=22790318;Parent=INV295;VarType=ShV;DupType=.
ch09	19606635	SNP172223	T	C	.	PASS	END=19606635;ChrB=ch09;StartB=22790288;EndB=22790288;Parent=INV295;VarType=ShV;DupType=.
ch09	19606638	SNP172224	A	T	.	PASS	END=19606638;ChrB=ch09;StartB=22790285;EndB=22790285;Parent=INV295;VarType=ShV;DupType=.
ch09	19606679	SNP172225	C	A	.	PASS	END=19606679;ChrB=ch09;StartB=22790244;EndB=22790244;Parent=INV295;VarType=ShV;DupType=.
ch09	19606704	SNP172226	A	G	.	PASS	END=19606704;ChrB=ch09;StartB=22790219;EndB=22790219;Parent=INV295;VarType=ShV;DupType=.
ch09	19606712	SNP172227	T	A	.	PASS	END=19606712;ChrB=ch09;StartB=22790211;EndB=22790211;Parent=INV295;VarType=ShV;DupType=.
ch09	19606716	SNP172228	T	C	.	PASS	END=19606716;ChrB=ch09;StartB=22790207;EndB=22790207;Parent=INV295;VarType=ShV;DupType=.
ch09	19606741	SNP172229	C	T	.	PASS	END=19606741;ChrB=ch09;StartB=22790182;EndB=22790182;Parent=INV295;VarType=ShV;DupType=.
ch09	19606753	SNP172230	G	T	.	PASS	END=19606753;ChrB=ch09;StartB=22790170;EndB=22790170;Parent=INV295;VarType=ShV;DupType=.
ch09	19606763	SNP172231	C	T	.	PASS	END=19606763;ChrB=ch09;StartB=22790160;EndB=22790160;Parent=INV295;VarType=ShV;DupType=.
ch09	19606791	SNP172232	G	A	.	PASS	END=19606791;ChrB=ch09;StartB=22790132;EndB=22790132;Parent=INV295;VarType=ShV;DupType=.
ch09	19606792	SNP172233	G	T	.	PASS	END=19606792;ChrB=ch09;StartB=22790131;EndB=22790131;Parent=INV295;VarType=ShV;DupType=.
ch09	19606803	SNP172234	G	T	.	PASS	END=19606803;ChrB=ch09;StartB=22790120;EndB=22790120;Parent=INV295;VarType=ShV;DupType=.
ch09	19606898	SNP172235	A	T	.	PASS	END=19606898;ChrB=ch09;StartB=22790025;EndB=22790025;Parent=INV295;VarType=ShV;DupType=.
ch09	19606944	SNP172236	C	A	.	PASS	END=19606944;ChrB=ch09;StartB=22789979;EndB=22789979;Parent=INV295;VarType=ShV;DupType=.
ch09	19606952	SNP172237	A	T	.	PASS	END=19606952;ChrB=ch09;StartB=22789971;EndB=22789971;Parent=INV295;VarType=ShV;DupType=.
ch09	19606971	SNP172238	T	A	.	PASS	END=19606971;ChrB=ch09;StartB=22789952;EndB=22789952;Parent=INV295;VarType=ShV;DupType=.
ch09	19607003	DEL172239	GC	G	.	PASS	END=19607004;ChrB=ch09;StartB=22789921;EndB=22789921;Parent=INV295;VarType=ShV;DupType=.
ch09	19607034	SNP172240	G	A	.	PASS	END=19607034;ChrB=ch09;StartB=22789890;EndB=22789890;Parent=INV295;VarType=ShV;DupType=.
ch09	19607036	SNP172241	C	T	.	PASS	END=19607036;ChrB=ch09;StartB=22789888;EndB=22789888;Parent=INV295;VarType=ShV;DupType=.
ch09	19607050	SNP172242	C	T	.	PASS	END=19607050;ChrB=ch09;StartB=22789874;EndB=22789874;Parent=INV295;VarType=ShV;DupType=.
ch09	19607083	HDR741	N	<HDR>	.	PASS	END=19607248;ChrB=ch09;StartB=22789841;EndB=22789637;Parent=INV295;VarType=ShV;DupType=.
ch09	19607249	INVAL1654	N	<INVAL>	.	PASS	END=19614685;ChrB=ch09;StartB=22789636;EndB=22782458;Parent=INV295;VarType=.;DupType=.
ch09	19607311	SNP172243	G	A	.	PASS	END=19607311;ChrB=ch09;StartB=22789574;EndB=22789574;Parent=INV295;VarType=ShV;DupType=.
ch09	19607324	SNP172244	C	A	.	PASS	END=19607324;ChrB=ch09;StartB=22789561;EndB=22789561;Parent=INV295;VarType=ShV;DupType=.
ch09	19607342	SNP172245	A	C	.	PASS	END=19607342;ChrB=ch09;StartB=22789543;EndB=22789543;Parent=INV295;VarType=ShV;DupType=.
ch09	19607366	SNP172246	C	T	.	PASS	END=19607366;ChrB=ch09;StartB=22789519;EndB=22789519;Parent=INV295;VarType=ShV;DupType=.
ch09	19607389	INS172247	G	GA	.	PASS	END=19607389;ChrB=ch09;StartB=22789496;EndB=22789495;Parent=INV295;VarType=ShV;DupType=.
ch09	19607389	INS172248	G	GG	.	PASS	END=19607389;ChrB=ch09;StartB=22789495;EndB=22789494;Parent=INV295;VarType=ShV;DupType=.
ch09	19607389	INS172249	G	GT	.	PASS	END=19607389;ChrB=ch09;StartB=22789494;EndB=22789493;Parent=INV295;VarType=ShV;DupType=.
ch09	19607389	INS172250	G	GC	.	PASS	END=19607389;ChrB=ch09;StartB=22789493;EndB=22789492;Parent=INV295;VarType=ShV;DupType=.
ch09	19607389	INS172251	G	GA	.	PASS	END=19607389;ChrB=ch09;StartB=22789492;EndB=22789491;Parent=INV295;VarType=ShV;DupType=.
ch09	19607389	INS172252	G	GC	.	PASS	END=19607389;ChrB=ch09;StartB=22789491;EndB=22789490;Parent=INV295;VarType=ShV;DupType=.
ch09	19607389	INS172253	G	GA	.	PASS	END=19607389;ChrB=ch09;StartB=22789490;EndB=22789489;Parent=INV295;VarType=ShV;DupType=.
ch09	19607389	INS172254	G	GA	.	PASS	END=19607389;ChrB=ch09;StartB=22789489;EndB=22789488;Parent=INV295;VarType=ShV;DupType=.
ch09	19607389	INS172255	G	GC	.	PASS	END=19607389;ChrB=ch09;StartB=22789488;EndB=22789487;Parent=INV295;VarType=ShV;DupType=.
ch09	19607389	INS172256	G	GT	.	PASS	END=19607389;ChrB=ch09;StartB=22789487;EndB=22789486;Parent=INV295;VarType=ShV;DupType=.
ch09	19607389	INS172257	G	GT	.	PASS	END=19607389;ChrB=ch09;StartB=22789486;EndB=22789485;Parent=INV295;VarType=ShV;DupType=.
ch09	19607389	INS172258	G	GA	.	PASS	END=19607389;ChrB=ch09;StartB=22789485;EndB=22789484;Parent=INV295;VarType=ShV;DupType=.
ch09	19607393	SNP172259	T	C	.	PASS	END=19607393;ChrB=ch09;StartB=22789480;EndB=22789480;Parent=INV295;VarType=ShV;DupType=.
ch09	19607401	INS172260	C	CG	.	PASS	END=19607401;ChrB=ch09;StartB=22789472;EndB=22789471;Parent=INV295;VarType=ShV;DupType=.
ch09	19607402	SNP172261	A	C	.	PASS	END=19607402;ChrB=ch09;StartB=22789470;EndB=22789470;Parent=INV295;VarType=ShV;DupType=.
ch09	19607408	SNP172262	T	A	.	PASS	END=19607408;ChrB=ch09;StartB=22789464;EndB=22789464;Parent=INV295;VarType=ShV;DupType=.
ch09	19607423	SNP172263	G	T	.	PASS	END=19607423;ChrB=ch09;StartB=22789449;EndB=22789449;Parent=INV295;VarType=ShV;DupType=.
ch09	19607431	SNP172264	T	A	.	PASS	END=19607431;ChrB=ch09;StartB=22789441;EndB=22789441;Parent=INV295;VarType=ShV;DupType=.
ch09	19607456	SNP172265	A	C	.	PASS	END=19607456;ChrB=ch09;StartB=22789416;EndB=22789416;Parent=INV295;VarType=ShV;DupType=.
ch09	19607471	SNP172266	A	G	.	PASS	END=19607471;ChrB=ch09;StartB=22789401;EndB=22789401;Parent=INV295;VarType=ShV;DupType=.
ch09	19607502	SNP172267	A	G	.	PASS	END=19607502;ChrB=ch09;StartB=22789370;EndB=22789370;Parent=INV295;VarType=ShV;DupType=.
ch09	19607516	SNP172268	G	A	.	PASS	END=19607516;ChrB=ch09;StartB=22789356;EndB=22789356;Parent=INV295;VarType=ShV;DupType=.
ch09	19607575	SNP172269	G	A	.	PASS	END=19607575;ChrB=ch09;StartB=22789297;EndB=22789297;Parent=INV295;VarType=ShV;DupType=.
ch09	19607576	SNP172270	A	G	.	PASS	END=19607576;ChrB=ch09;StartB=22789296;EndB=22789296;Parent=INV295;VarType=ShV;DupType=.
ch09	19607591	SNP172271	C	T	.	PASS	END=19607591;ChrB=ch09;StartB=22789281;EndB=22789281;Parent=INV295;VarType=ShV;DupType=.
ch09	19607605	SNP172272	T	C	.	PASS	END=19607605;ChrB=ch09;StartB=22789267;EndB=22789267;Parent=INV295;VarType=ShV;DupType=.
ch09	19607632	SNP172273	T	C	.	PASS	END=19607632;ChrB=ch09;StartB=22789240;EndB=22789240;Parent=INV295;VarType=ShV;DupType=.
ch09	19607642	SNP172274	A	G	.	PASS	END=19607642;ChrB=ch09;StartB=22789230;EndB=22789230;Parent=INV295;VarType=ShV;DupType=.
ch09	19607696	SNP172275	G	A	.	PASS	END=19607696;ChrB=ch09;StartB=22789176;EndB=22789176;Parent=INV295;VarType=ShV;DupType=.
ch09	19607856	SNP172276	C	T	.	PASS	END=19607856;ChrB=ch09;StartB=22789016;EndB=22789016;Parent=INV295;VarType=ShV;DupType=.
ch09	19607925	SNP172277	G	A	.	PASS	END=19607925;ChrB=ch09;StartB=22788947;EndB=22788947;Parent=INV295;VarType=ShV;DupType=.
ch09	19607971	SNP172278	G	A	.	PASS	END=19607971;ChrB=ch09;StartB=22788901;EndB=22788901;Parent=INV295;VarType=ShV;DupType=.
ch09	19607977	SNP172279	C	T	.	PASS	END=19607977;ChrB=ch09;StartB=22788895;EndB=22788895;Parent=INV295;VarType=ShV;DupType=.
ch09	19607986	DEL172280	CTATTAACTTAGTCTCGCCAAACAACCAACCAATAGGTGATCTGCACTTCCTCCCATATAAGGCCTCGTACGGTGCCATCTGGATACTAGAATGGTAGCTATTATTATAGGCAAACTCAATGAGCGGCAAGTGGTCATCCCAGCTGCCTTTGAAGTCAATAATACAGGCCCGCAACATATCTTCTAGTGTCTGAATAGTACGCTCAGCCTGCCCATCAGTCTGAGGGTGAAATGCAGTGCTAAGGTTCACCTGTGTCCCCAATCCCTTCTGAAACGATCTCCAAAAGTTGGCTGTAAATTGAGCTCCTCTGTCTGA	C	.	PASS	END=19608301;ChrB=ch09;StartB=22788887;EndB=22788887;Parent=INV295;VarType=ShV;DupType=.
ch09	19608305	SNP172281	A	G	.	PASS	END=19608305;ChrB=ch09;StartB=22788882;EndB=22788882;Parent=INV295;VarType=ShV;DupType=.
ch09	19608382	SNP172282	C	T	.	PASS	END=19608382;ChrB=ch09;StartB=22788805;EndB=22788805;Parent=INV295;VarType=ShV;DupType=.
ch09	19608403	SNP172283	C	T	.	PASS	END=19608403;ChrB=ch09;StartB=22788784;EndB=22788784;Parent=INV295;VarType=ShV;DupType=.
ch09	19608411	SNP172284	G	A	.	PASS	END=19608411;ChrB=ch09;StartB=22788776;EndB=22788776;Parent=INV295;VarType=ShV;DupType=.
ch09	19608509	SNP172285	T	C	.	PASS	END=19608509;ChrB=ch09;StartB=22788678;EndB=22788678;Parent=INV295;VarType=ShV;DupType=.
ch09	19608524	SNP172286	C	T	.	PASS	END=19608524;ChrB=ch09;StartB=22788663;EndB=22788663;Parent=INV295;VarType=ShV;DupType=.
ch09	19608543	SNP172287	T	G	.	PASS	END=19608543;ChrB=ch09;StartB=22788644;EndB=22788644;Parent=INV295;VarType=ShV;DupType=.
ch09	19608575	SNP172288	T	A	.	PASS	END=19608575;ChrB=ch09;StartB=22788612;EndB=22788612;Parent=INV295;VarType=ShV;DupType=.
ch09	19608596	SNP172289	T	C	.	PASS	END=19608596;ChrB=ch09;StartB=22788591;EndB=22788591;Parent=INV295;VarType=ShV;DupType=.
ch09	19608602	SNP172290	G	A	.	PASS	END=19608602;ChrB=ch09;StartB=22788585;EndB=22788585;Parent=INV295;VarType=ShV;DupType=.
ch09	19608656	SNP172291	T	C	.	PASS	END=19608656;ChrB=ch09;StartB=22788531;EndB=22788531;Parent=INV295;VarType=ShV;DupType=.
ch09	19608707	SNP172292	T	C	.	PASS	END=19608707;ChrB=ch09;StartB=22788480;EndB=22788480;Parent=INV295;VarType=ShV;DupType=.
ch09	19608751	SNP172293	C	T	.	PASS	END=19608751;ChrB=ch09;StartB=22788436;EndB=22788436;Parent=INV295;VarType=ShV;DupType=.
ch09	19608767	SNP172294	A	G	.	PASS	END=19608767;ChrB=ch09;StartB=22788420;EndB=22788420;Parent=INV295;VarType=ShV;DupType=.
ch09	19608771	SNP172295	G	T	.	PASS	END=19608771;ChrB=ch09;StartB=22788416;EndB=22788416;Parent=INV295;VarType=ShV;DupType=.
ch09	19608803	SNP172296	A	G	.	PASS	END=19608803;ChrB=ch09;StartB=22788384;EndB=22788384;Parent=INV295;VarType=ShV;DupType=.
ch09	19608886	SNP172297	C	A	.	PASS	END=19608886;ChrB=ch09;StartB=22788301;EndB=22788301;Parent=INV295;VarType=ShV;DupType=.
ch09	19608911	SNP172298	T	C	.	PASS	END=19608911;ChrB=ch09;StartB=22788276;EndB=22788276;Parent=INV295;VarType=ShV;DupType=.
ch09	19608914	SNP172299	C	T	.	PASS	END=19608914;ChrB=ch09;StartB=22788273;EndB=22788273;Parent=INV295;VarType=ShV;DupType=.
ch09	19608923	SNP172300	T	C	.	PASS	END=19608923;ChrB=ch09;StartB=22788264;EndB=22788264;Parent=INV295;VarType=ShV;DupType=.
ch09	19608927	SNP172301	T	C	.	PASS	END=19608927;ChrB=ch09;StartB=22788260;EndB=22788260;Parent=INV295;VarType=ShV;DupType=.
ch09	19608948	SNP172302	C	A	.	PASS	END=19608948;ChrB=ch09;StartB=22788239;EndB=22788239;Parent=INV295;VarType=ShV;DupType=.
ch09	19608961	SNP172303	A	G	.	PASS	END=19608961;ChrB=ch09;StartB=22788226;EndB=22788226;Parent=INV295;VarType=ShV;DupType=.
ch09	19608976	SNP172304	C	T	.	PASS	END=19608976;ChrB=ch09;StartB=22788211;EndB=22788211;Parent=INV295;VarType=ShV;DupType=.
ch09	19608981	SNP172305	A	G	.	PASS	END=19608981;ChrB=ch09;StartB=22788206;EndB=22788206;Parent=INV295;VarType=ShV;DupType=.
ch09	19609015	SNP172306	G	A	.	PASS	END=19609015;ChrB=ch09;StartB=22788172;EndB=22788172;Parent=INV295;VarType=ShV;DupType=.
ch09	19609028	SNP172307	T	C	.	PASS	END=19609028;ChrB=ch09;StartB=22788159;EndB=22788159;Parent=INV295;VarType=ShV;DupType=.
ch09	19609252	INS172308	T	TC	.	PASS	END=19609252;ChrB=ch09;StartB=22787935;EndB=22787934;Parent=INV295;VarType=ShV;DupType=.
ch09	19609372	SNP172309	T	C	.	PASS	END=19609372;ChrB=ch09;StartB=22787814;EndB=22787814;Parent=INV295;VarType=ShV;DupType=.
ch09	19609380	SNP172310	A	T	.	PASS	END=19609380;ChrB=ch09;StartB=22787806;EndB=22787806;Parent=INV295;VarType=ShV;DupType=.
ch09	19609387	SNP172311	T	A	.	PASS	END=19609387;ChrB=ch09;StartB=22787799;EndB=22787799;Parent=INV295;VarType=ShV;DupType=.
ch09	19609392	SNP172312	T	C	.	PASS	END=19609392;ChrB=ch09;StartB=22787794;EndB=22787794;Parent=INV295;VarType=ShV;DupType=.
ch09	19609412	SNP172313	A	G	.	PASS	END=19609412;ChrB=ch09;StartB=22787774;EndB=22787774;Parent=INV295;VarType=ShV;DupType=.
ch09	19609441	SNP172314	T	A	.	PASS	END=19609441;ChrB=ch09;StartB=22787745;EndB=22787745;Parent=INV295;VarType=ShV;DupType=.
ch09	19609484	SNP172315	G	A	.	PASS	END=19609484;ChrB=ch09;StartB=22787702;EndB=22787702;Parent=INV295;VarType=ShV;DupType=.
ch09	19609487	SNP172316	A	G	.	PASS	END=19609487;ChrB=ch09;StartB=22787699;EndB=22787699;Parent=INV295;VarType=ShV;DupType=.
ch09	19609518	SNP172317	T	C	.	PASS	END=19609518;ChrB=ch09;StartB=22787668;EndB=22787668;Parent=INV295;VarType=ShV;DupType=.
ch09	19609542	SNP172318	A	G	.	PASS	END=19609542;ChrB=ch09;StartB=22787644;EndB=22787644;Parent=INV295;VarType=ShV;DupType=.
ch09	19609547	SNP172319	C	T	.	PASS	END=19609547;ChrB=ch09;StartB=22787639;EndB=22787639;Parent=INV295;VarType=ShV;DupType=.
ch09	19609550	SNP172320	C	T	.	PASS	END=19609550;ChrB=ch09;StartB=22787636;EndB=22787636;Parent=INV295;VarType=ShV;DupType=.
ch09	19609591	SNP172321	T	C	.	PASS	END=19609591;ChrB=ch09;StartB=22787595;EndB=22787595;Parent=INV295;VarType=ShV;DupType=.
ch09	19609609	SNP172322	A	G	.	PASS	END=19609609;ChrB=ch09;StartB=22787577;EndB=22787577;Parent=INV295;VarType=ShV;DupType=.
ch09	19609629	SNP172323	A	C	.	PASS	END=19609629;ChrB=ch09;StartB=22787557;EndB=22787557;Parent=INV295;VarType=ShV;DupType=.
ch09	19609714	SNP172324	C	A	.	PASS	END=19609714;ChrB=ch09;StartB=22787472;EndB=22787472;Parent=INV295;VarType=ShV;DupType=.
ch09	19609738	SNP172325	A	G	.	PASS	END=19609738;ChrB=ch09;StartB=22787448;EndB=22787448;Parent=INV295;VarType=ShV;DupType=.
ch09	19609917	SNP172326	C	T	.	PASS	END=19609917;ChrB=ch09;StartB=22787269;EndB=22787269;Parent=INV295;VarType=ShV;DupType=.
ch09	19609918	SNP172327	T	C	.	PASS	END=19609918;ChrB=ch09;StartB=22787268;EndB=22787268;Parent=INV295;VarType=ShV;DupType=.
ch09	19609969	SNP172328	C	T	.	PASS	END=19609969;ChrB=ch09;StartB=22787217;EndB=22787217;Parent=INV295;VarType=ShV;DupType=.
ch09	19610002	SNP172329	C	T	.	PASS	END=19610002;ChrB=ch09;StartB=22787184;EndB=22787184;Parent=INV295;VarType=ShV;DupType=.
ch09	19610034	SNP172330	G	T	.	PASS	END=19610034;ChrB=ch09;StartB=22787152;EndB=22787152;Parent=INV295;VarType=ShV;DupType=.
ch09	19610065	SNP172331	C	T	.	PASS	END=19610065;ChrB=ch09;StartB=22787121;EndB=22787121;Parent=INV295;VarType=ShV;DupType=.
ch09	19610067	SNP172332	A	G	.	PASS	END=19610067;ChrB=ch09;StartB=22787119;EndB=22787119;Parent=INV295;VarType=ShV;DupType=.
ch09	19610102	SNP172333	T	A	.	PASS	END=19610102;ChrB=ch09;StartB=22787084;EndB=22787084;Parent=INV295;VarType=ShV;DupType=.
ch09	19610125	SNP172334	T	C	.	PASS	END=19610125;ChrB=ch09;StartB=22787061;EndB=22787061;Parent=INV295;VarType=ShV;DupType=.
ch09	19610174	SNP172335	A	G	.	PASS	END=19610174;ChrB=ch09;StartB=22787012;EndB=22787012;Parent=INV295;VarType=ShV;DupType=.
ch09	19610203	SNP172336	C	G	.	PASS	END=19610203;ChrB=ch09;StartB=22786983;EndB=22786983;Parent=INV295;VarType=ShV;DupType=.
ch09	19610223	SNP172337	T	A	.	PASS	END=19610223;ChrB=ch09;StartB=22786963;EndB=22786963;Parent=INV295;VarType=ShV;DupType=.
ch09	19610245	SNP172338	T	C	.	PASS	END=19610245;ChrB=ch09;StartB=22786941;EndB=22786941;Parent=INV295;VarType=ShV;DupType=.
ch09	19610281	SNP172339	C	A	.	PASS	END=19610281;ChrB=ch09;StartB=22786905;EndB=22786905;Parent=INV295;VarType=ShV;DupType=.
ch09	19610284	SNP172340	C	T	.	PASS	END=19610284;ChrB=ch09;StartB=22786902;EndB=22786902;Parent=INV295;VarType=ShV;DupType=.
ch09	19610316	SNP172341	G	A	.	PASS	END=19610316;ChrB=ch09;StartB=22786870;EndB=22786870;Parent=INV295;VarType=ShV;DupType=.
ch09	19610325	SNP172342	C	T	.	PASS	END=19610325;ChrB=ch09;StartB=22786861;EndB=22786861;Parent=INV295;VarType=ShV;DupType=.
ch09	19610326	SNP172343	A	C	.	PASS	END=19610326;ChrB=ch09;StartB=22786860;EndB=22786860;Parent=INV295;VarType=ShV;DupType=.
ch09	19610391	SNP172344	T	A	.	PASS	END=19610391;ChrB=ch09;StartB=22786795;EndB=22786795;Parent=INV295;VarType=ShV;DupType=.
ch09	19610462	SNP172345	G	A	.	PASS	END=19610462;ChrB=ch09;StartB=22786724;EndB=22786724;Parent=INV295;VarType=ShV;DupType=.
ch09	19610476	SNP172346	T	C	.	PASS	END=19610476;ChrB=ch09;StartB=22786710;EndB=22786710;Parent=INV295;VarType=ShV;DupType=.
ch09	19610483	SNP172347	C	A	.	PASS	END=19610483;ChrB=ch09;StartB=22786703;EndB=22786703;Parent=INV295;VarType=ShV;DupType=.
ch09	19610607	SNP172348	C	T	.	PASS	END=19610607;ChrB=ch09;StartB=22786579;EndB=22786579;Parent=INV295;VarType=ShV;DupType=.
ch09	19610627	SNP172349	T	C	.	PASS	END=19610627;ChrB=ch09;StartB=22786559;EndB=22786559;Parent=INV295;VarType=ShV;DupType=.
ch09	19610642	SNP172350	G	A	.	PASS	END=19610642;ChrB=ch09;StartB=22786544;EndB=22786544;Parent=INV295;VarType=ShV;DupType=.
ch09	19610644	SNP172351	T	C	.	PASS	END=19610644;ChrB=ch09;StartB=22786542;EndB=22786542;Parent=INV295;VarType=ShV;DupType=.
ch09	19610722	SNP172352	C	G	.	PASS	END=19610722;ChrB=ch09;StartB=22786464;EndB=22786464;Parent=INV295;VarType=ShV;DupType=.
ch09	19610737	SNP172353	G	A	.	PASS	END=19610737;ChrB=ch09;StartB=22786449;EndB=22786449;Parent=INV295;VarType=ShV;DupType=.
ch09	19610765	SNP172354	T	A	.	PASS	END=19610765;ChrB=ch09;StartB=22786421;EndB=22786421;Parent=INV295;VarType=ShV;DupType=.
ch09	19610784	SNP172355	G	C	.	PASS	END=19610784;ChrB=ch09;StartB=22786402;EndB=22786402;Parent=INV295;VarType=ShV;DupType=.
ch09	19610854	SNP172356	T	C	.	PASS	END=19610854;ChrB=ch09;StartB=22786332;EndB=22786332;Parent=INV295;VarType=ShV;DupType=.
ch09	19610860	SNP172357	T	C	.	PASS	END=19610860;ChrB=ch09;StartB=22786326;EndB=22786326;Parent=INV295;VarType=ShV;DupType=.
ch09	19610876	SNP172358	G	T	.	PASS	END=19610876;ChrB=ch09;StartB=22786310;EndB=22786310;Parent=INV295;VarType=ShV;DupType=.
ch09	19610890	SNP172359	T	C	.	PASS	END=19610890;ChrB=ch09;StartB=22786296;EndB=22786296;Parent=INV295;VarType=ShV;DupType=.
ch09	19610944	SNP172360	T	C	.	PASS	END=19610944;ChrB=ch09;StartB=22786242;EndB=22786242;Parent=INV295;VarType=ShV;DupType=.
ch09	19610945	SNP172361	G	A	.	PASS	END=19610945;ChrB=ch09;StartB=22786241;EndB=22786241;Parent=INV295;VarType=ShV;DupType=.
ch09	19610981	SNP172362	G	A	.	PASS	END=19610981;ChrB=ch09;StartB=22786205;EndB=22786205;Parent=INV295;VarType=ShV;DupType=.
ch09	19611055	SNP172363	C	A	.	PASS	END=19611055;ChrB=ch09;StartB=22786131;EndB=22786131;Parent=INV295;VarType=ShV;DupType=.
ch09	19611075	SNP172364	C	T	.	PASS	END=19611075;ChrB=ch09;StartB=22786111;EndB=22786111;Parent=INV295;VarType=ShV;DupType=.
ch09	19611120	SNP172365	G	A	.	PASS	END=19611120;ChrB=ch09;StartB=22786066;EndB=22786066;Parent=INV295;VarType=ShV;DupType=.
ch09	19611133	SNP172366	A	G	.	PASS	END=19611133;ChrB=ch09;StartB=22786053;EndB=22786053;Parent=INV295;VarType=ShV;DupType=.
ch09	19611156	SNP172367	G	A	.	PASS	END=19611156;ChrB=ch09;StartB=22786030;EndB=22786030;Parent=INV295;VarType=ShV;DupType=.
ch09	19611161	SNP172368	G	A	.	PASS	END=19611161;ChrB=ch09;StartB=22786025;EndB=22786025;Parent=INV295;VarType=ShV;DupType=.
ch09	19611184	SNP172369	C	T	.	PASS	END=19611184;ChrB=ch09;StartB=22786002;EndB=22786002;Parent=INV295;VarType=ShV;DupType=.
ch09	19611216	SNP172370	G	C	.	PASS	END=19611216;ChrB=ch09;StartB=22785970;EndB=22785970;Parent=INV295;VarType=ShV;DupType=.
ch09	19611237	SNP172371	C	T	.	PASS	END=19611237;ChrB=ch09;StartB=22785949;EndB=22785949;Parent=INV295;VarType=ShV;DupType=.
ch09	19611320	SNP172372	T	C	.	PASS	END=19611320;ChrB=ch09;StartB=22785866;EndB=22785866;Parent=INV295;VarType=ShV;DupType=.
ch09	19611361	SNP172373	T	C	.	PASS	END=19611361;ChrB=ch09;StartB=22785825;EndB=22785825;Parent=INV295;VarType=ShV;DupType=.
ch09	19611364	SNP172374	G	A	.	PASS	END=19611364;ChrB=ch09;StartB=22785822;EndB=22785822;Parent=INV295;VarType=ShV;DupType=.
ch09	19611455	SNP172375	A	G	.	PASS	END=19611455;ChrB=ch09;StartB=22785731;EndB=22785731;Parent=INV295;VarType=ShV;DupType=.
ch09	19611487	SNP172376	T	C	.	PASS	END=19611487;ChrB=ch09;StartB=22785699;EndB=22785699;Parent=INV295;VarType=ShV;DupType=.
ch09	19611553	SNP172377	C	T	.	PASS	END=19611553;ChrB=ch09;StartB=22785633;EndB=22785633;Parent=INV295;VarType=ShV;DupType=.
ch09	19611574	SNP172378	A	G	.	PASS	END=19611574;ChrB=ch09;StartB=22785612;EndB=22785612;Parent=INV295;VarType=ShV;DupType=.
ch09	19611629	SNP172379	T	C	.	PASS	END=19611629;ChrB=ch09;StartB=22785557;EndB=22785557;Parent=INV295;VarType=ShV;DupType=.
ch09	19611633	SNP172380	C	T	.	PASS	END=19611633;ChrB=ch09;StartB=22785553;EndB=22785553;Parent=INV295;VarType=ShV;DupType=.
ch09	19611645	SNP172381	G	A	.	PASS	END=19611645;ChrB=ch09;StartB=22785541;EndB=22785541;Parent=INV295;VarType=ShV;DupType=.
ch09	19611712	SNP172382	G	A	.	PASS	END=19611712;ChrB=ch09;StartB=22785474;EndB=22785474;Parent=INV295;VarType=ShV;DupType=.
ch09	19611725	SNP172383	A	C	.	PASS	END=19611725;ChrB=ch09;StartB=22785461;EndB=22785461;Parent=INV295;VarType=ShV;DupType=.
ch09	19611792	SNP172384	C	T	.	PASS	END=19611792;ChrB=ch09;StartB=22785394;EndB=22785394;Parent=INV295;VarType=ShV;DupType=.
ch09	19611814	SNP172385	G	T	.	PASS	END=19611814;ChrB=ch09;StartB=22785372;EndB=22785372;Parent=INV295;VarType=ShV;DupType=.
ch09	19611868	SNP172386	T	G	.	PASS	END=19611868;ChrB=ch09;StartB=22785318;EndB=22785318;Parent=INV295;VarType=ShV;DupType=.
ch09	19611871	SNP172387	C	A	.	PASS	END=19611871;ChrB=ch09;StartB=22785315;EndB=22785315;Parent=INV295;VarType=ShV;DupType=.
ch09	19611935	SNP172388	C	A	.	PASS	END=19611935;ChrB=ch09;StartB=22785251;EndB=22785251;Parent=INV295;VarType=ShV;DupType=.
ch09	19611977	SNP172389	T	C	.	PASS	END=19611977;ChrB=ch09;StartB=22785209;EndB=22785209;Parent=INV295;VarType=ShV;DupType=.
ch09	19611999	SNP172390	A	G	.	PASS	END=19611999;ChrB=ch09;StartB=22785187;EndB=22785187;Parent=INV295;VarType=ShV;DupType=.
ch09	19612000	SNP172391	T	C	.	PASS	END=19612000;ChrB=ch09;StartB=22785186;EndB=22785186;Parent=INV295;VarType=ShV;DupType=.
ch09	19612007	SNP172392	G	A	.	PASS	END=19612007;ChrB=ch09;StartB=22785179;EndB=22785179;Parent=INV295;VarType=ShV;DupType=.
ch09	19612025	SNP172393	T	C	.	PASS	END=19612025;ChrB=ch09;StartB=22785161;EndB=22785161;Parent=INV295;VarType=ShV;DupType=.
ch09	19612039	SNP172394	T	C	.	PASS	END=19612039;ChrB=ch09;StartB=22785147;EndB=22785147;Parent=INV295;VarType=ShV;DupType=.
ch09	19612059	SNP172395	A	G	.	PASS	END=19612059;ChrB=ch09;StartB=22785127;EndB=22785127;Parent=INV295;VarType=ShV;DupType=.
ch09	19612104	SNP172396	C	T	.	PASS	END=19612104;ChrB=ch09;StartB=22785082;EndB=22785082;Parent=INV295;VarType=ShV;DupType=.
ch09	19612120	SNP172397	T	C	.	PASS	END=19612120;ChrB=ch09;StartB=22785066;EndB=22785066;Parent=INV295;VarType=ShV;DupType=.
ch09	19612132	SNP172398	G	C	.	PASS	END=19612132;ChrB=ch09;StartB=22785054;EndB=22785054;Parent=INV295;VarType=ShV;DupType=.
ch09	19612184	INS172399	C	CG	.	PASS	END=19612184;ChrB=ch09;StartB=22785002;EndB=22785001;Parent=INV295;VarType=ShV;DupType=.
ch09	19612201	SNP172400	C	T	.	PASS	END=19612201;ChrB=ch09;StartB=22784984;EndB=22784984;Parent=INV295;VarType=ShV;DupType=.
ch09	19612202	SNP172401	C	T	.	PASS	END=19612202;ChrB=ch09;StartB=22784983;EndB=22784983;Parent=INV295;VarType=ShV;DupType=.
ch09	19612204	SNP172402	G	T	.	PASS	END=19612204;ChrB=ch09;StartB=22784981;EndB=22784981;Parent=INV295;VarType=ShV;DupType=.
ch09	19612214	SNP172403	G	A	.	PASS	END=19612214;ChrB=ch09;StartB=22784971;EndB=22784971;Parent=INV295;VarType=ShV;DupType=.
ch09	19612221	SNP172404	C	T	.	PASS	END=19612221;ChrB=ch09;StartB=22784964;EndB=22784964;Parent=INV295;VarType=ShV;DupType=.
ch09	19612229	SNP172405	G	A	.	PASS	END=19612229;ChrB=ch09;StartB=22784956;EndB=22784956;Parent=INV295;VarType=ShV;DupType=.
ch09	19612234	SNP172406	T	G	.	PASS	END=19612234;ChrB=ch09;StartB=22784951;EndB=22784951;Parent=INV295;VarType=ShV;DupType=.
ch09	19612244	SNP172407	G	C	.	PASS	END=19612244;ChrB=ch09;StartB=22784941;EndB=22784941;Parent=INV295;VarType=ShV;DupType=.
ch09	19612253	SNP172408	A	G	.	PASS	END=19612253;ChrB=ch09;StartB=22784932;EndB=22784932;Parent=INV295;VarType=ShV;DupType=.
ch09	19612350	SNP172409	A	G	.	PASS	END=19612350;ChrB=ch09;StartB=22784835;EndB=22784835;Parent=INV295;VarType=ShV;DupType=.
ch09	19612359	SNP172410	A	C	.	PASS	END=19612359;ChrB=ch09;StartB=22784826;EndB=22784826;Parent=INV295;VarType=ShV;DupType=.
ch09	19612380	SNP172411	T	G	.	PASS	END=19612380;ChrB=ch09;StartB=22784805;EndB=22784805;Parent=INV295;VarType=ShV;DupType=.
ch09	19612450	SNP172412	C	G	.	PASS	END=19612450;ChrB=ch09;StartB=22784735;EndB=22784735;Parent=INV295;VarType=ShV;DupType=.
ch09	19612457	SNP172413	A	C	.	PASS	END=19612457;ChrB=ch09;StartB=22784728;EndB=22784728;Parent=INV295;VarType=ShV;DupType=.
ch09	19612495	SNP172414	A	T	.	PASS	END=19612495;ChrB=ch09;StartB=22784690;EndB=22784690;Parent=INV295;VarType=ShV;DupType=.
ch09	19612504	SNP172415	T	C	.	PASS	END=19612504;ChrB=ch09;StartB=22784681;EndB=22784681;Parent=INV295;VarType=ShV;DupType=.
ch09	19612536	SNP172416	C	T	.	PASS	END=19612536;ChrB=ch09;StartB=22784649;EndB=22784649;Parent=INV295;VarType=ShV;DupType=.
ch09	19612547	SNP172417	G	A	.	PASS	END=19612547;ChrB=ch09;StartB=22784638;EndB=22784638;Parent=INV295;VarType=ShV;DupType=.
ch09	19612553	SNP172418	T	C	.	PASS	END=19612553;ChrB=ch09;StartB=22784632;EndB=22784632;Parent=INV295;VarType=ShV;DupType=.
ch09	19612610	SNP172419	A	G	.	PASS	END=19612610;ChrB=ch09;StartB=22784575;EndB=22784575;Parent=INV295;VarType=ShV;DupType=.
ch09	19612613	INS172420	T	TA	.	PASS	END=19612613;ChrB=ch09;StartB=22784572;EndB=22784571;Parent=INV295;VarType=ShV;DupType=.
ch09	19612630	SNP172421	T	C	.	PASS	END=19612630;ChrB=ch09;StartB=22784554;EndB=22784554;Parent=INV295;VarType=ShV;DupType=.
ch09	19612645	SNP172422	G	A	.	PASS	END=19612645;ChrB=ch09;StartB=22784539;EndB=22784539;Parent=INV295;VarType=ShV;DupType=.
ch09	19612651	SNP172423	T	C	.	PASS	END=19612651;ChrB=ch09;StartB=22784533;EndB=22784533;Parent=INV295;VarType=ShV;DupType=.
ch09	19612653	SNP172424	A	G	.	PASS	END=19612653;ChrB=ch09;StartB=22784531;EndB=22784531;Parent=INV295;VarType=ShV;DupType=.
ch09	19612659	SNP172425	G	A	.	PASS	END=19612659;ChrB=ch09;StartB=22784525;EndB=22784525;Parent=INV295;VarType=ShV;DupType=.
ch09	19612700	INS172426	T	TA	.	PASS	END=19612700;ChrB=ch09;StartB=22784484;EndB=22784483;Parent=INV295;VarType=ShV;DupType=.
ch09	19612700	INS172427	T	TA	.	PASS	END=19612700;ChrB=ch09;StartB=22784483;EndB=22784482;Parent=INV295;VarType=ShV;DupType=.
ch09	19612700	INS172428	T	TC	.	PASS	END=19612700;ChrB=ch09;StartB=22784482;EndB=22784481;Parent=INV295;VarType=ShV;DupType=.
ch09	19612700	INS172429	T	TA	.	PASS	END=19612700;ChrB=ch09;StartB=22784481;EndB=22784480;Parent=INV295;VarType=ShV;DupType=.
ch09	19612700	INS172430	T	TT	.	PASS	END=19612700;ChrB=ch09;StartB=22784480;EndB=22784479;Parent=INV295;VarType=ShV;DupType=.
ch09	19612700	INS172431	T	TA	.	PASS	END=19612700;ChrB=ch09;StartB=22784479;EndB=22784478;Parent=INV295;VarType=ShV;DupType=.
ch09	19612700	INS172432	T	TC	.	PASS	END=19612700;ChrB=ch09;StartB=22784478;EndB=22784477;Parent=INV295;VarType=ShV;DupType=.
ch09	19612700	INS172433	T	TT	.	PASS	END=19612700;ChrB=ch09;StartB=22784477;EndB=22784476;Parent=INV295;VarType=ShV;DupType=.
ch09	19612700	INS172434	T	TT	.	PASS	END=19612700;ChrB=ch09;StartB=22784476;EndB=22784475;Parent=INV295;VarType=ShV;DupType=.
ch09	19612700	INS172435	T	TA	.	PASS	END=19612700;ChrB=ch09;StartB=22784475;EndB=22784474;Parent=INV295;VarType=ShV;DupType=.
ch09	19612700	INS172436	T	TA	.	PASS	END=19612700;ChrB=ch09;StartB=22784474;EndB=22784473;Parent=INV295;VarType=ShV;DupType=.
ch09	19612700	INS172437	T	TG	.	PASS	END=19612700;ChrB=ch09;StartB=22784473;EndB=22784472;Parent=INV295;VarType=ShV;DupType=.
ch09	19612700	INS172438	T	TC	.	PASS	END=19612700;ChrB=ch09;StartB=22784472;EndB=22784471;Parent=INV295;VarType=ShV;DupType=.
ch09	19612700	INS172439	T	TC	.	PASS	END=19612700;ChrB=ch09;StartB=22784471;EndB=22784470;Parent=INV295;VarType=ShV;DupType=.
ch09	19612700	INS172440	T	TG	.	PASS	END=19612700;ChrB=ch09;StartB=22784470;EndB=22784469;Parent=INV295;VarType=ShV;DupType=.
ch09	19612700	INS172441	T	TA	.	PASS	END=19612700;ChrB=ch09;StartB=22784469;EndB=22784468;Parent=INV295;VarType=ShV;DupType=.
ch09	19612700	INS172442	T	TC	.	PASS	END=19612700;ChrB=ch09;StartB=22784468;EndB=22784467;Parent=INV295;VarType=ShV;DupType=.
ch09	19612700	INS172443	T	TA	.	PASS	END=19612700;ChrB=ch09;StartB=22784467;EndB=22784466;Parent=INV295;VarType=ShV;DupType=.
ch09	19612700	INS172444	T	TA	.	PASS	END=19612700;ChrB=ch09;StartB=22784466;EndB=22784465;Parent=INV295;VarType=ShV;DupType=.
ch09	19612700	INS172445	T	TG	.	PASS	END=19612700;ChrB=ch09;StartB=22784465;EndB=22784464;Parent=INV295;VarType=ShV;DupType=.
ch09	19612700	INS172446	T	TG	.	PASS	END=19612700;ChrB=ch09;StartB=22784464;EndB=22784463;Parent=INV295;VarType=ShV;DupType=.
ch09	19612700	INS172447	T	TC	.	PASS	END=19612700;ChrB=ch09;StartB=22784463;EndB=22784462;Parent=INV295;VarType=ShV;DupType=.
ch09	19612700	INS172448	T	TT	.	PASS	END=19612700;ChrB=ch09;StartB=22784462;EndB=22784461;Parent=INV295;VarType=ShV;DupType=.
ch09	19612700	INS172449	T	TG	.	PASS	END=19612700;ChrB=ch09;StartB=22784461;EndB=22784460;Parent=INV295;VarType=ShV;DupType=.
ch09	19612700	INS172450	T	TC	.	PASS	END=19612700;ChrB=ch09;StartB=22784460;EndB=22784459;Parent=INV295;VarType=ShV;DupType=.
ch09	19612700	INS172451	T	TC	.	PASS	END=19612700;ChrB=ch09;StartB=22784459;EndB=22784458;Parent=INV295;VarType=ShV;DupType=.
ch09	19612700	INS172452	T	TA	.	PASS	END=19612700;ChrB=ch09;StartB=22784458;EndB=22784457;Parent=INV295;VarType=ShV;DupType=.
ch09	19612700	INS172453	T	TC	.	PASS	END=19612700;ChrB=ch09;StartB=22784457;EndB=22784456;Parent=INV295;VarType=ShV;DupType=.
ch09	19612700	INS172454	T	TT	.	PASS	END=19612700;ChrB=ch09;StartB=22784456;EndB=22784455;Parent=INV295;VarType=ShV;DupType=.
ch09	19612700	INS172455	T	TA	.	PASS	END=19612700;ChrB=ch09;StartB=22784455;EndB=22784454;Parent=INV295;VarType=ShV;DupType=.
ch09	19612700	INS172456	T	TC	.	PASS	END=19612700;ChrB=ch09;StartB=22784454;EndB=22784453;Parent=INV295;VarType=ShV;DupType=.
ch09	19612700	INS172457	T	TA	.	PASS	END=19612700;ChrB=ch09;StartB=22784453;EndB=22784452;Parent=INV295;VarType=ShV;DupType=.
ch09	19612700	INS172458	T	TC	.	PASS	END=19612700;ChrB=ch09;StartB=22784452;EndB=22784451;Parent=INV295;VarType=ShV;DupType=.
ch09	19612700	INS172459	T	TA	.	PASS	END=19612700;ChrB=ch09;StartB=22784451;EndB=22784450;Parent=INV295;VarType=ShV;DupType=.
ch09	19612700	INS172460	T	TA	.	PASS	END=19612700;ChrB=ch09;StartB=22784450;EndB=22784449;Parent=INV295;VarType=ShV;DupType=.
ch09	19612700	INS172461	T	TT	.	PASS	END=19612700;ChrB=ch09;StartB=22784449;EndB=22784448;Parent=INV295;VarType=ShV;DupType=.
ch09	19612700	INS172462	T	TA	.	PASS	END=19612700;ChrB=ch09;StartB=22784448;EndB=22784447;Parent=INV295;VarType=ShV;DupType=.
ch09	19612700	INS172463	T	TC	.	PASS	END=19612700;ChrB=ch09;StartB=22784447;EndB=22784446;Parent=INV295;VarType=ShV;DupType=.
ch09	19612700	INS172464	T	TA	.	PASS	END=19612700;ChrB=ch09;StartB=22784446;EndB=22784445;Parent=INV295;VarType=ShV;DupType=.
ch09	19612700	INS172465	T	TC	.	PASS	END=19612700;ChrB=ch09;StartB=22784445;EndB=22784444;Parent=INV295;VarType=ShV;DupType=.
ch09	19612700	INS172466	T	TA	.	PASS	END=19612700;ChrB=ch09;StartB=22784444;EndB=22784443;Parent=INV295;VarType=ShV;DupType=.
ch09	19612700	INS172467	T	TA	.	PASS	END=19612700;ChrB=ch09;StartB=22784443;EndB=22784442;Parent=INV295;VarType=ShV;DupType=.
ch09	19612700	INS172468	T	TG	.	PASS	END=19612700;ChrB=ch09;StartB=22784442;EndB=22784441;Parent=INV295;VarType=ShV;DupType=.
ch09	19612716	SNP172469	C	A	.	PASS	END=19612716;ChrB=ch09;StartB=22784425;EndB=22784425;Parent=INV295;VarType=ShV;DupType=.
ch09	19612717	SNP172470	A	G	.	PASS	END=19612717;ChrB=ch09;StartB=22784424;EndB=22784424;Parent=INV295;VarType=ShV;DupType=.
ch09	19612735	SNP172471	A	G	.	PASS	END=19612735;ChrB=ch09;StartB=22784406;EndB=22784406;Parent=INV295;VarType=ShV;DupType=.
ch09	19612754	SNP172472	C	T	.	PASS	END=19612754;ChrB=ch09;StartB=22784387;EndB=22784387;Parent=INV295;VarType=ShV;DupType=.
ch09	19612770	SNP172473	T	C	.	PASS	END=19612770;ChrB=ch09;StartB=22784371;EndB=22784371;Parent=INV295;VarType=ShV;DupType=.
ch09	19612823	SNP172474	T	G	.	PASS	END=19612823;ChrB=ch09;StartB=22784318;EndB=22784318;Parent=INV295;VarType=ShV;DupType=.
ch09	19612828	SNP172475	A	G	.	PASS	END=19612828;ChrB=ch09;StartB=22784313;EndB=22784313;Parent=INV295;VarType=ShV;DupType=.
ch09	19612837	SNP172476	C	T	.	PASS	END=19612837;ChrB=ch09;StartB=22784304;EndB=22784304;Parent=INV295;VarType=ShV;DupType=.
ch09	19612881	INS172477	C	CA	.	PASS	END=19612881;ChrB=ch09;StartB=22784260;EndB=22784259;Parent=INV295;VarType=ShV;DupType=.
ch09	19613003	INS172478	G	GC	.	PASS	END=19613003;ChrB=ch09;StartB=22784137;EndB=22784136;Parent=INV295;VarType=ShV;DupType=.
ch09	19613081	SNP172479	G	A	.	PASS	END=19613081;ChrB=ch09;StartB=22784058;EndB=22784058;Parent=INV295;VarType=ShV;DupType=.
ch09	19613088	SNP172480	C	G	.	PASS	END=19613088;ChrB=ch09;StartB=22784051;EndB=22784051;Parent=INV295;VarType=ShV;DupType=.
ch09	19613102	SNP172481	T	C	.	PASS	END=19613102;ChrB=ch09;StartB=22784037;EndB=22784037;Parent=INV295;VarType=ShV;DupType=.
ch09	19613104	INS172482	G	GT	.	PASS	END=19613104;ChrB=ch09;StartB=22784035;EndB=22784034;Parent=INV295;VarType=ShV;DupType=.
ch09	19613113	SNP172483	A	G	.	PASS	END=19613113;ChrB=ch09;StartB=22784025;EndB=22784025;Parent=INV295;VarType=ShV;DupType=.
ch09	19613115	INS172484	A	AC	.	PASS	END=19613115;ChrB=ch09;StartB=22784023;EndB=22784022;Parent=INV295;VarType=ShV;DupType=.
ch09	19613117	SNP172485	T	C	.	PASS	END=19613117;ChrB=ch09;StartB=22784020;EndB=22784020;Parent=INV295;VarType=ShV;DupType=.
ch09	19613141	SNP172486	A	C	.	PASS	END=19613141;ChrB=ch09;StartB=22783996;EndB=22783996;Parent=INV295;VarType=ShV;DupType=.
ch09	19613150	SNP172487	T	A	.	PASS	END=19613150;ChrB=ch09;StartB=22783987;EndB=22783987;Parent=INV295;VarType=ShV;DupType=.
ch09	19613334	SNP172488	C	A	.	PASS	END=19613334;ChrB=ch09;StartB=22783803;EndB=22783803;Parent=INV295;VarType=ShV;DupType=.
ch09	19613389	DEL172489	CA	C	.	PASS	END=19613390;ChrB=ch09;StartB=22783749;EndB=22783749;Parent=INV295;VarType=ShV;DupType=.
ch09	19613394	SNP172490	A	T	.	PASS	END=19613394;ChrB=ch09;StartB=22783744;EndB=22783744;Parent=INV295;VarType=ShV;DupType=.
ch09	19613492	SNP172491	G	A	.	PASS	END=19613492;ChrB=ch09;StartB=22783646;EndB=22783646;Parent=INV295;VarType=ShV;DupType=.
ch09	19613494	SNP172492	T	C	.	PASS	END=19613494;ChrB=ch09;StartB=22783644;EndB=22783644;Parent=INV295;VarType=ShV;DupType=.
ch09	19613525	SNP172493	A	G	.	PASS	END=19613525;ChrB=ch09;StartB=22783613;EndB=22783613;Parent=INV295;VarType=ShV;DupType=.
ch09	19613530	SNP172494	T	C	.	PASS	END=19613530;ChrB=ch09;StartB=22783608;EndB=22783608;Parent=INV295;VarType=ShV;DupType=.
ch09	19613543	SNP172495	T	G	.	PASS	END=19613543;ChrB=ch09;StartB=22783595;EndB=22783595;Parent=INV295;VarType=ShV;DupType=.
ch09	19613609	SNP172496	A	G	.	PASS	END=19613609;ChrB=ch09;StartB=22783529;EndB=22783529;Parent=INV295;VarType=ShV;DupType=.
ch09	19613619	SNP172497	C	T	.	PASS	END=19613619;ChrB=ch09;StartB=22783519;EndB=22783519;Parent=INV295;VarType=ShV;DupType=.
ch09	19613622	DEL172498	TTTAGAGGTA	T	.	PASS	END=19613631;ChrB=ch09;StartB=22783517;EndB=22783517;Parent=INV295;VarType=ShV;DupType=.
ch09	19613632	SNP172499	A	C	.	PASS	END=19613632;ChrB=ch09;StartB=22783515;EndB=22783515;Parent=INV295;VarType=ShV;DupType=.
ch09	19613641	SNP172500	T	C	.	PASS	END=19613641;ChrB=ch09;StartB=22783506;EndB=22783506;Parent=INV295;VarType=ShV;DupType=.
ch09	19613646	SNP172501	C	T	.	PASS	END=19613646;ChrB=ch09;StartB=22783501;EndB=22783501;Parent=INV295;VarType=ShV;DupType=.
ch09	19613679	SNP172502	G	A	.	PASS	END=19613679;ChrB=ch09;StartB=22783468;EndB=22783468;Parent=INV295;VarType=ShV;DupType=.
ch09	19613699	SNP172503	G	T	.	PASS	END=19613699;ChrB=ch09;StartB=22783448;EndB=22783448;Parent=INV295;VarType=ShV;DupType=.
ch09	19613725	SNP172504	C	T	.	PASS	END=19613725;ChrB=ch09;StartB=22783422;EndB=22783422;Parent=INV295;VarType=ShV;DupType=.
ch09	19613796	SNP172505	T	C	.	PASS	END=19613796;ChrB=ch09;StartB=22783351;EndB=22783351;Parent=INV295;VarType=ShV;DupType=.
ch09	19613832	SNP172506	G	T	.	PASS	END=19613832;ChrB=ch09;StartB=22783315;EndB=22783315;Parent=INV295;VarType=ShV;DupType=.
ch09	19613848	SNP172507	C	T	.	PASS	END=19613848;ChrB=ch09;StartB=22783299;EndB=22783299;Parent=INV295;VarType=ShV;DupType=.
ch09	19613886	SNP172508	A	T	.	PASS	END=19613886;ChrB=ch09;StartB=22783261;EndB=22783261;Parent=INV295;VarType=ShV;DupType=.
ch09	19613887	SNP172509	T	C	.	PASS	END=19613887;ChrB=ch09;StartB=22783260;EndB=22783260;Parent=INV295;VarType=ShV;DupType=.
ch09	19613929	SNP172510	A	C	.	PASS	END=19613929;ChrB=ch09;StartB=22783218;EndB=22783218;Parent=INV295;VarType=ShV;DupType=.
ch09	19613930	SNP172511	G	C	.	PASS	END=19613930;ChrB=ch09;StartB=22783217;EndB=22783217;Parent=INV295;VarType=ShV;DupType=.
ch09	19613966	SNP172512	C	T	.	PASS	END=19613966;ChrB=ch09;StartB=22783181;EndB=22783181;Parent=INV295;VarType=ShV;DupType=.
ch09	19613967	SNP172513	A	T	.	PASS	END=19613967;ChrB=ch09;StartB=22783180;EndB=22783180;Parent=INV295;VarType=ShV;DupType=.
ch09	19613971	INS172514	C	CG	.	PASS	END=19613971;ChrB=ch09;StartB=22783176;EndB=22783175;Parent=INV295;VarType=ShV;DupType=.
ch09	19613973	SNP172515	T	C	.	PASS	END=19613973;ChrB=ch09;StartB=22783173;EndB=22783173;Parent=INV295;VarType=ShV;DupType=.
ch09	19613977	SNP172516	T	C	.	PASS	END=19613977;ChrB=ch09;StartB=22783169;EndB=22783169;Parent=INV295;VarType=ShV;DupType=.
ch09	19613981	SNP172517	T	G	.	PASS	END=19613981;ChrB=ch09;StartB=22783165;EndB=22783165;Parent=INV295;VarType=ShV;DupType=.
ch09	19613998	SNP172518	C	T	.	PASS	END=19613998;ChrB=ch09;StartB=22783148;EndB=22783148;Parent=INV295;VarType=ShV;DupType=.
ch09	19614001	SNP172519	C	T	.	PASS	END=19614001;ChrB=ch09;StartB=22783145;EndB=22783145;Parent=INV295;VarType=ShV;DupType=.
ch09	19614005	SNP172520	T	C	.	PASS	END=19614005;ChrB=ch09;StartB=22783141;EndB=22783141;Parent=INV295;VarType=ShV;DupType=.
ch09	19614023	SNP172521	T	G	.	PASS	END=19614023;ChrB=ch09;StartB=22783123;EndB=22783123;Parent=INV295;VarType=ShV;DupType=.
ch09	19614026	SNP172522	G	T	.	PASS	END=19614026;ChrB=ch09;StartB=22783120;EndB=22783120;Parent=INV295;VarType=ShV;DupType=.
ch09	19614027	SNP172523	T	C	.	PASS	END=19614027;ChrB=ch09;StartB=22783119;EndB=22783119;Parent=INV295;VarType=ShV;DupType=.
ch09	19614082	SNP172524	C	T	.	PASS	END=19614082;ChrB=ch09;StartB=22783064;EndB=22783064;Parent=INV295;VarType=ShV;DupType=.
ch09	19614085	SNP172525	C	T	.	PASS	END=19614085;ChrB=ch09;StartB=22783061;EndB=22783061;Parent=INV295;VarType=ShV;DupType=.
ch09	19614115	SNP172526	T	C	.	PASS	END=19614115;ChrB=ch09;StartB=22783031;EndB=22783031;Parent=INV295;VarType=ShV;DupType=.
ch09	19614171	SNP172527	A	G	.	PASS	END=19614171;ChrB=ch09;StartB=22782975;EndB=22782975;Parent=INV295;VarType=ShV;DupType=.
ch09	19614173	SNP172528	T	A	.	PASS	END=19614173;ChrB=ch09;StartB=22782973;EndB=22782973;Parent=INV295;VarType=ShV;DupType=.
ch09	19614184	SNP172529	A	G	.	PASS	END=19614184;ChrB=ch09;StartB=22782962;EndB=22782962;Parent=INV295;VarType=ShV;DupType=.
ch09	19614196	SNP172530	T	C	.	PASS	END=19614196;ChrB=ch09;StartB=22782950;EndB=22782950;Parent=INV295;VarType=ShV;DupType=.
ch09	19614231	SNP172531	A	T	.	PASS	END=19614231;ChrB=ch09;StartB=22782915;EndB=22782915;Parent=INV295;VarType=ShV;DupType=.
ch09	19614232	SNP172532	A	G	.	PASS	END=19614232;ChrB=ch09;StartB=22782914;EndB=22782914;Parent=INV295;VarType=ShV;DupType=.
ch09	19614271	SNP172533	G	A	.	PASS	END=19614271;ChrB=ch09;StartB=22782875;EndB=22782875;Parent=INV295;VarType=ShV;DupType=.
ch09	19614278	SNP172534	C	T	.	PASS	END=19614278;ChrB=ch09;StartB=22782868;EndB=22782868;Parent=INV295;VarType=ShV;DupType=.
ch09	19614283	SNP172535	G	T	.	PASS	END=19614283;ChrB=ch09;StartB=22782863;EndB=22782863;Parent=INV295;VarType=ShV;DupType=.
ch09	19614308	SNP172536	T	A	.	PASS	END=19614308;ChrB=ch09;StartB=22782838;EndB=22782838;Parent=INV295;VarType=ShV;DupType=.
ch09	19614378	SNP172537	A	T	.	PASS	END=19614378;ChrB=ch09;StartB=22782768;EndB=22782768;Parent=INV295;VarType=ShV;DupType=.
ch09	19614389	INS172538	T	TG	.	PASS	END=19614389;ChrB=ch09;StartB=22782757;EndB=22782756;Parent=INV295;VarType=ShV;DupType=.
ch09	19614389	INS172539	T	TA	.	PASS	END=19614389;ChrB=ch09;StartB=22782756;EndB=22782755;Parent=INV295;VarType=ShV;DupType=.
ch09	19614389	INS172540	T	TA	.	PASS	END=19614389;ChrB=ch09;StartB=22782755;EndB=22782754;Parent=INV295;VarType=ShV;DupType=.
ch09	19614432	SNP172541	A	T	.	PASS	END=19614432;ChrB=ch09;StartB=22782711;EndB=22782711;Parent=INV295;VarType=ShV;DupType=.
ch09	19614450	SNP172542	C	A	.	PASS	END=19614450;ChrB=ch09;StartB=22782693;EndB=22782693;Parent=INV295;VarType=ShV;DupType=.
ch09	19614514	SNP172543	C	T	.	PASS	END=19614514;ChrB=ch09;StartB=22782629;EndB=22782629;Parent=INV295;VarType=ShV;DupType=.
ch09	19614515	SNP172544	C	T	.	PASS	END=19614515;ChrB=ch09;StartB=22782628;EndB=22782628;Parent=INV295;VarType=ShV;DupType=.
ch09	19614562	SNP172545	T	C	.	PASS	END=19614562;ChrB=ch09;StartB=22782581;EndB=22782581;Parent=INV295;VarType=ShV;DupType=.
ch09	19614569	SNP172546	A	G	.	PASS	END=19614569;ChrB=ch09;StartB=22782574;EndB=22782574;Parent=INV295;VarType=ShV;DupType=.
ch09	19614573	SNP172547	C	T	.	PASS	END=19614573;ChrB=ch09;StartB=22782570;EndB=22782570;Parent=INV295;VarType=ShV;DupType=.
ch09	19614575	SNP172548	G	A	.	PASS	END=19614575;ChrB=ch09;StartB=22782568;EndB=22782568;Parent=INV295;VarType=ShV;DupType=.
ch09	19614578	SNP172549	C	T	.	PASS	END=19614578;ChrB=ch09;StartB=22782565;EndB=22782565;Parent=INV295;VarType=ShV;DupType=.
ch09	19614579	SNP172550	A	T	.	PASS	END=19614579;ChrB=ch09;StartB=22782564;EndB=22782564;Parent=INV295;VarType=ShV;DupType=.
ch09	19614581	SNP172551	A	T	.	PASS	END=19614581;ChrB=ch09;StartB=22782562;EndB=22782562;Parent=INV295;VarType=ShV;DupType=.
ch09	19614583	SNP172552	T	C	.	PASS	END=19614583;ChrB=ch09;StartB=22782560;EndB=22782560;Parent=INV295;VarType=ShV;DupType=.
ch09	19614586	SNP172553	C	T	.	PASS	END=19614586;ChrB=ch09;StartB=22782557;EndB=22782557;Parent=INV295;VarType=ShV;DupType=.
ch09	19614599	SNP172554	C	T	.	PASS	END=19614599;ChrB=ch09;StartB=22782544;EndB=22782544;Parent=INV295;VarType=ShV;DupType=.
ch09	19614659	SNP172555	A	T	.	PASS	END=19614659;ChrB=ch09;StartB=22782484;EndB=22782484;Parent=INV295;VarType=ShV;DupType=.
ch09	19614686	HDR742	N	<HDR>	.	PASS	END=21687606;ChrB=ch09;StartB=22782457;EndB=22169351;Parent=INV295;VarType=ShV;DupType=.
ch09	19814977	DUPAL2589	N	<DUPAL>	.	PASS	END=19823971;ChrB=ch09;StartB=49861607;EndB=49870666;Parent=DUP585;VarType=.;DupType=.
ch09	19814977	DUP585	N	<DUP>	.	PASS	END=19825764;ChrB=ch09;StartB=49861607;EndB=49872507;Parent=.;VarType=SR;DupType=copygain
ch09	19814980	DUPAL2591	N	<DUPAL>	.	PASS	END=19817068;ChrB=ch09;StartB=55689515;EndB=55691644;Parent=DUP586;VarType=.;DupType=.
ch09	19814980	DUP586	N	<DUP>	.	PASS	END=19825056;ChrB=ch09;StartB=55689515;EndB=55699695;Parent=.;VarType=SR;DupType=copygain
ch09	19814987	INVDPAL3028	N	<INVDPAL>	.	PASS	END=19815977;ChrB=ch09;StartB=34764784;EndB=34763798;Parent=INVDP901;VarType=.;DupType=.
ch09	19814987	INVDP901	N	<INVDP>	.	PASS	END=19823855;ChrB=ch09;StartB=34755855;EndB=34764784;Parent=.;VarType=SR;DupType=copygain
ch09	19816759	INVDPAL3029	N	<INVDPAL>	.	PASS	END=19823855;ChrB=ch09;StartB=34762973;EndB=34755855;Parent=INVDP901;VarType=.;DupType=.
ch09	19816827	INVDP902	N	<INVDP>	.	PASS	END=19823881;ChrB=ch09;StartB=69289018;EndB=69296086;Parent=.;VarType=SR;DupType=copygain
ch09	19816827	INVDPAL3030	N	<INVDPAL>	.	PASS	END=19823881;ChrB=ch09;StartB=69296086;EndB=69289018;Parent=INVDP902;VarType=.;DupType=.
ch09	19817175	DUPAL2592	N	<DUPAL>	.	PASS	END=19825056;ChrB=ch09;StartB=55691751;EndB=55699695;Parent=DUP586;VarType=.;DupType=.
ch09	19817341	INVDP903	N	<INVDP>	.	PASS	END=19823891;ChrB=ch09;StartB=28522502;EndB=28529061;Parent=.;VarType=SR;DupType=copygain
ch09	19817341	INVDPAL3031	N	<INVDPAL>	.	PASS	END=19823891;ChrB=ch09;StartB=28529061;EndB=28522502;Parent=INVDP903;VarType=.;DupType=.
ch09	19824069	DUPAL2590	N	<DUPAL>	.	PASS	END=19825764;ChrB=ch09;StartB=49870765;EndB=49872507;Parent=DUP585;VarType=.;DupType=.
ch09	20021968	DUP587	N	<DUP>	.	PASS	END=20022292;ChrB=ch09;StartB=41155640;EndB=41155964;Parent=.;VarType=SR;DupType=copygain
ch09	20021968	DUPAL2593	N	<DUPAL>	.	PASS	END=20022292;ChrB=ch09;StartB=41155640;EndB=41155964;Parent=DUP587;VarType=.;DupType=.
ch09	20168619	INVDP904	N	<INVDP>	.	PASS	END=20171176;ChrB=ch09;StartB=36944527;EndB=36947113;Parent=.;VarType=SR;DupType=copygain
ch09	20168619	INVDPAL3032	N	<INVDPAL>	.	PASS	END=20171176;ChrB=ch09;StartB=36947113;EndB=36944527;Parent=INVDP904;VarType=.;DupType=.
ch09	21687607	INVAL1655	N	<INVAL>	.	PASS	END=21691843;ChrB=ch09;StartB=22169350;EndB=22165113;Parent=INV295;VarType=.;DupType=.
ch09	21687623	INS172556	T	TA	.	PASS	END=21687623;ChrB=ch09;StartB=22169334;EndB=22169333;Parent=INV295;VarType=ShV;DupType=.
ch09	21687623	INS172557	T	TG	.	PASS	END=21687623;ChrB=ch09;StartB=22169333;EndB=22169332;Parent=INV295;VarType=ShV;DupType=.
ch09	21687659	INS172558	A	AA	.	PASS	END=21687659;ChrB=ch09;StartB=22169296;EndB=22169295;Parent=INV295;VarType=ShV;DupType=.
ch09	21687659	INS172559	A	AT	.	PASS	END=21687659;ChrB=ch09;StartB=22169295;EndB=22169294;Parent=INV295;VarType=ShV;DupType=.
ch09	21687659	INS172560	A	AT	.	PASS	END=21687659;ChrB=ch09;StartB=22169294;EndB=22169293;Parent=INV295;VarType=ShV;DupType=.
ch09	21687659	INS172561	A	AT	.	PASS	END=21687659;ChrB=ch09;StartB=22169293;EndB=22169292;Parent=INV295;VarType=ShV;DupType=.
ch09	21687659	INS172562	A	AA	.	PASS	END=21687659;ChrB=ch09;StartB=22169292;EndB=22169291;Parent=INV295;VarType=ShV;DupType=.
ch09	21687659	INS172563	A	AT	.	PASS	END=21687659;ChrB=ch09;StartB=22169291;EndB=22169290;Parent=INV295;VarType=ShV;DupType=.
ch09	21687659	INS172564	A	AT	.	PASS	END=21687659;ChrB=ch09;StartB=22169290;EndB=22169289;Parent=INV295;VarType=ShV;DupType=.
ch09	21687690	SNP172565	A	T	.	PASS	END=21687690;ChrB=ch09;StartB=22169258;EndB=22169258;Parent=INV295;VarType=ShV;DupType=.
ch09	21687694	SNP172566	G	A	.	PASS	END=21687694;ChrB=ch09;StartB=22169254;EndB=22169254;Parent=INV295;VarType=ShV;DupType=.
ch09	21687695	SNP172567	G	T	.	PASS	END=21687695;ChrB=ch09;StartB=22169253;EndB=22169253;Parent=INV295;VarType=ShV;DupType=.
ch09	21687705	INS172568	A	AT	.	PASS	END=21687705;ChrB=ch09;StartB=22169243;EndB=22169242;Parent=INV295;VarType=ShV;DupType=.
ch09	21687705	INS172569	A	AG	.	PASS	END=21687705;ChrB=ch09;StartB=22169242;EndB=22169241;Parent=INV295;VarType=ShV;DupType=.
ch09	21687722	SNP172570	C	A	.	PASS	END=21687722;ChrB=ch09;StartB=22169224;EndB=22169224;Parent=INV295;VarType=ShV;DupType=.
ch09	21687760	SNP172571	T	A	.	PASS	END=21687760;ChrB=ch09;StartB=22169186;EndB=22169186;Parent=INV295;VarType=ShV;DupType=.
ch09	21687771	SNP172572	A	T	.	PASS	END=21687771;ChrB=ch09;StartB=22169175;EndB=22169175;Parent=INV295;VarType=ShV;DupType=.
ch09	21687791	SNP172573	G	A	.	PASS	END=21687791;ChrB=ch09;StartB=22169155;EndB=22169155;Parent=INV295;VarType=ShV;DupType=.
ch09	21687819	INS172574	A	AT	.	PASS	END=21687819;ChrB=ch09;StartB=22169127;EndB=22169126;Parent=INV295;VarType=ShV;DupType=.
ch09	21687824	DEL172575	AAAGG	A	.	PASS	END=21687828;ChrB=ch09;StartB=22169122;EndB=22169122;Parent=INV295;VarType=ShV;DupType=.
ch09	21687852	SNP172576	G	C	.	PASS	END=21687852;ChrB=ch09;StartB=22169097;EndB=22169097;Parent=INV295;VarType=ShV;DupType=.
ch09	21687867	SNP172577	T	A	.	PASS	END=21687867;ChrB=ch09;StartB=22169082;EndB=22169082;Parent=INV295;VarType=ShV;DupType=.
ch09	21687916	SNP172578	A	T	.	PASS	END=21687916;ChrB=ch09;StartB=22169033;EndB=22169033;Parent=INV295;VarType=ShV;DupType=.
ch09	21687940	SNP172579	G	A	.	PASS	END=21687940;ChrB=ch09;StartB=22169009;EndB=22169009;Parent=INV295;VarType=ShV;DupType=.
ch09	21688022	SNP172580	C	T	.	PASS	END=21688022;ChrB=ch09;StartB=22168927;EndB=22168927;Parent=INV295;VarType=ShV;DupType=.
ch09	21688172	SNP172581	T	A	.	PASS	END=21688172;ChrB=ch09;StartB=22168777;EndB=22168777;Parent=INV295;VarType=ShV;DupType=.
ch09	21688190	SNP172582	A	G	.	PASS	END=21688190;ChrB=ch09;StartB=22168759;EndB=22168759;Parent=INV295;VarType=ShV;DupType=.
ch09	21688295	DEL172583	TATC	T	.	PASS	END=21688298;ChrB=ch09;StartB=22168655;EndB=22168655;Parent=INV295;VarType=ShV;DupType=.
ch09	21688303	SNP172584	T	C	.	PASS	END=21688303;ChrB=ch09;StartB=22168649;EndB=22168649;Parent=INV295;VarType=ShV;DupType=.
ch09	21688309	SNP172585	T	C	.	PASS	END=21688309;ChrB=ch09;StartB=22168643;EndB=22168643;Parent=INV295;VarType=ShV;DupType=.
ch09	21688354	SNP172586	T	C	.	PASS	END=21688354;ChrB=ch09;StartB=22168598;EndB=22168598;Parent=INV295;VarType=ShV;DupType=.
ch09	21688359	SNP172587	G	A	.	PASS	END=21688359;ChrB=ch09;StartB=22168593;EndB=22168593;Parent=INV295;VarType=ShV;DupType=.
ch09	21688383	DEL172588	TA	T	.	PASS	END=21688384;ChrB=ch09;StartB=22168570;EndB=22168570;Parent=INV295;VarType=ShV;DupType=.
ch09	21688385	SNP172589	G	T	.	PASS	END=21688385;ChrB=ch09;StartB=22168568;EndB=22168568;Parent=INV295;VarType=ShV;DupType=.
ch09	21688507	SNP172590	G	A	.	PASS	END=21688507;ChrB=ch09;StartB=22168446;EndB=22168446;Parent=INV295;VarType=ShV;DupType=.
ch09	21688544	DEL172591	AT	A	.	PASS	END=21688545;ChrB=ch09;StartB=22168410;EndB=22168410;Parent=INV295;VarType=ShV;DupType=.
ch09	21688558	SNP172592	T	C	.	PASS	END=21688558;ChrB=ch09;StartB=22168396;EndB=22168396;Parent=INV295;VarType=ShV;DupType=.
ch09	21688559	SNP172593	C	A	.	PASS	END=21688559;ChrB=ch09;StartB=22168395;EndB=22168395;Parent=INV295;VarType=ShV;DupType=.
ch09	21688586	SNP172594	G	T	.	PASS	END=21688586;ChrB=ch09;StartB=22168368;EndB=22168368;Parent=INV295;VarType=ShV;DupType=.
ch09	21688589	SNP172595	T	A	.	PASS	END=21688589;ChrB=ch09;StartB=22168365;EndB=22168365;Parent=INV295;VarType=ShV;DupType=.
ch09	21688590	SNP172596	T	A	.	PASS	END=21688590;ChrB=ch09;StartB=22168364;EndB=22168364;Parent=INV295;VarType=ShV;DupType=.
ch09	21688599	SNP172597	T	A	.	PASS	END=21688599;ChrB=ch09;StartB=22168355;EndB=22168355;Parent=INV295;VarType=ShV;DupType=.
ch09	21688645	SNP172598	G	C	.	PASS	END=21688645;ChrB=ch09;StartB=22168309;EndB=22168309;Parent=INV295;VarType=ShV;DupType=.
ch09	21688662	SNP172599	G	A	.	PASS	END=21688662;ChrB=ch09;StartB=22168292;EndB=22168292;Parent=INV295;VarType=ShV;DupType=.
ch09	21688690	SNP172600	A	C	.	PASS	END=21688690;ChrB=ch09;StartB=22168264;EndB=22168264;Parent=INV295;VarType=ShV;DupType=.
ch09	21688711	SNP172601	C	G	.	PASS	END=21688711;ChrB=ch09;StartB=22168243;EndB=22168243;Parent=INV295;VarType=ShV;DupType=.
ch09	21688747	SNP172602	T	C	.	PASS	END=21688747;ChrB=ch09;StartB=22168207;EndB=22168207;Parent=INV295;VarType=ShV;DupType=.
ch09	21688765	SNP172603	T	C	.	PASS	END=21688765;ChrB=ch09;StartB=22168189;EndB=22168189;Parent=INV295;VarType=ShV;DupType=.
ch09	21688772	SNP172604	G	A	.	PASS	END=21688772;ChrB=ch09;StartB=22168182;EndB=22168182;Parent=INV295;VarType=ShV;DupType=.
ch09	21688786	SNP172605	G	A	.	PASS	END=21688786;ChrB=ch09;StartB=22168168;EndB=22168168;Parent=INV295;VarType=ShV;DupType=.
ch09	21688797	SNP172606	A	G	.	PASS	END=21688797;ChrB=ch09;StartB=22168157;EndB=22168157;Parent=INV295;VarType=ShV;DupType=.
ch09	21688816	SNP172607	T	A	.	PASS	END=21688816;ChrB=ch09;StartB=22168138;EndB=22168138;Parent=INV295;VarType=ShV;DupType=.
ch09	21688824	SNP172608	C	G	.	PASS	END=21688824;ChrB=ch09;StartB=22168130;EndB=22168130;Parent=INV295;VarType=ShV;DupType=.
ch09	21688913	SNP172609	G	A	.	PASS	END=21688913;ChrB=ch09;StartB=22168041;EndB=22168041;Parent=INV295;VarType=ShV;DupType=.
ch09	21688962	SNP172610	C	T	.	PASS	END=21688962;ChrB=ch09;StartB=22167992;EndB=22167992;Parent=INV295;VarType=ShV;DupType=.
ch09	21688993	SNP172611	G	A	.	PASS	END=21688993;ChrB=ch09;StartB=22167961;EndB=22167961;Parent=INV295;VarType=ShV;DupType=.
ch09	21689010	SNP172612	A	C	.	PASS	END=21689010;ChrB=ch09;StartB=22167944;EndB=22167944;Parent=INV295;VarType=ShV;DupType=.
ch09	21689013	DEL172613	AG	A	.	PASS	END=21689014;ChrB=ch09;StartB=22167942;EndB=22167942;Parent=INV295;VarType=ShV;DupType=.
ch09	21689021	SNP172614	C	G	.	PASS	END=21689021;ChrB=ch09;StartB=22167934;EndB=22167934;Parent=INV295;VarType=ShV;DupType=.
ch09	21689027	SNP172615	T	G	.	PASS	END=21689027;ChrB=ch09;StartB=22167928;EndB=22167928;Parent=INV295;VarType=ShV;DupType=.
ch09	21689059	DEL172616	TC	T	.	PASS	END=21689060;ChrB=ch09;StartB=22167897;EndB=22167897;Parent=INV295;VarType=ShV;DupType=.
ch09	21689065	SNP172617	A	C	.	PASS	END=21689065;ChrB=ch09;StartB=22167891;EndB=22167891;Parent=INV295;VarType=ShV;DupType=.
ch09	21689085	SNP172618	G	C	.	PASS	END=21689085;ChrB=ch09;StartB=22167871;EndB=22167871;Parent=INV295;VarType=ShV;DupType=.
ch09	21689104	SNP172619	G	A	.	PASS	END=21689104;ChrB=ch09;StartB=22167852;EndB=22167852;Parent=INV295;VarType=ShV;DupType=.
ch09	21689134	SNP172620	T	C	.	PASS	END=21689134;ChrB=ch09;StartB=22167822;EndB=22167822;Parent=INV295;VarType=ShV;DupType=.
ch09	21689149	SNP172621	T	C	.	PASS	END=21689149;ChrB=ch09;StartB=22167807;EndB=22167807;Parent=INV295;VarType=ShV;DupType=.
ch09	21689156	SNP172622	A	C	.	PASS	END=21689156;ChrB=ch09;StartB=22167800;EndB=22167800;Parent=INV295;VarType=ShV;DupType=.
ch09	21689188	SNP172623	T	C	.	PASS	END=21689188;ChrB=ch09;StartB=22167768;EndB=22167768;Parent=INV295;VarType=ShV;DupType=.
ch09	21689199	SNP172624	T	A	.	PASS	END=21689199;ChrB=ch09;StartB=22167757;EndB=22167757;Parent=INV295;VarType=ShV;DupType=.
ch09	21689205	SNP172625	G	C	.	PASS	END=21689205;ChrB=ch09;StartB=22167751;EndB=22167751;Parent=INV295;VarType=ShV;DupType=.
ch09	21689221	SNP172626	G	A	.	PASS	END=21689221;ChrB=ch09;StartB=22167735;EndB=22167735;Parent=INV295;VarType=ShV;DupType=.
ch09	21689235	SNP172627	T	C	.	PASS	END=21689235;ChrB=ch09;StartB=22167721;EndB=22167721;Parent=INV295;VarType=ShV;DupType=.
ch09	21689345	SNP172628	T	C	.	PASS	END=21689345;ChrB=ch09;StartB=22167611;EndB=22167611;Parent=INV295;VarType=ShV;DupType=.
ch09	21689349	SNP172629	T	G	.	PASS	END=21689349;ChrB=ch09;StartB=22167607;EndB=22167607;Parent=INV295;VarType=ShV;DupType=.
ch09	21689362	SNP172630	A	G	.	PASS	END=21689362;ChrB=ch09;StartB=22167594;EndB=22167594;Parent=INV295;VarType=ShV;DupType=.
ch09	21689390	SNP172631	G	A	.	PASS	END=21689390;ChrB=ch09;StartB=22167566;EndB=22167566;Parent=INV295;VarType=ShV;DupType=.
ch09	21689394	SNP172632	A	G	.	PASS	END=21689394;ChrB=ch09;StartB=22167562;EndB=22167562;Parent=INV295;VarType=ShV;DupType=.
ch09	21689422	DEL172633	AT	A	.	PASS	END=21689423;ChrB=ch09;StartB=22167535;EndB=22167535;Parent=INV295;VarType=ShV;DupType=.
ch09	21689430	SNP172634	T	C	.	PASS	END=21689430;ChrB=ch09;StartB=22167527;EndB=22167527;Parent=INV295;VarType=ShV;DupType=.
ch09	21689441	SNP172635	G	T	.	PASS	END=21689441;ChrB=ch09;StartB=22167516;EndB=22167516;Parent=INV295;VarType=ShV;DupType=.
ch09	21689461	SNP172636	A	C	.	PASS	END=21689461;ChrB=ch09;StartB=22167496;EndB=22167496;Parent=INV295;VarType=ShV;DupType=.
ch09	21689471	SNP172637	G	T	.	PASS	END=21689471;ChrB=ch09;StartB=22167486;EndB=22167486;Parent=INV295;VarType=ShV;DupType=.
ch09	21689476	SNP172638	G	T	.	PASS	END=21689476;ChrB=ch09;StartB=22167481;EndB=22167481;Parent=INV295;VarType=ShV;DupType=.
ch09	21689521	SNP172639	C	A	.	PASS	END=21689521;ChrB=ch09;StartB=22167436;EndB=22167436;Parent=INV295;VarType=ShV;DupType=.
ch09	21689535	SNP172640	T	A	.	PASS	END=21689535;ChrB=ch09;StartB=22167422;EndB=22167422;Parent=INV295;VarType=ShV;DupType=.
ch09	21689567	SNP172641	C	T	.	PASS	END=21689567;ChrB=ch09;StartB=22167390;EndB=22167390;Parent=INV295;VarType=ShV;DupType=.
ch09	21689568	SNP172642	A	C	.	PASS	END=21689568;ChrB=ch09;StartB=22167389;EndB=22167389;Parent=INV295;VarType=ShV;DupType=.
ch09	21689581	SNP172643	G	C	.	PASS	END=21689581;ChrB=ch09;StartB=22167376;EndB=22167376;Parent=INV295;VarType=ShV;DupType=.
ch09	21689586	SNP172644	C	G	.	PASS	END=21689586;ChrB=ch09;StartB=22167371;EndB=22167371;Parent=INV295;VarType=ShV;DupType=.
ch09	21689598	SNP172645	C	A	.	PASS	END=21689598;ChrB=ch09;StartB=22167359;EndB=22167359;Parent=INV295;VarType=ShV;DupType=.
ch09	21689623	SNP172646	T	C	.	PASS	END=21689623;ChrB=ch09;StartB=22167334;EndB=22167334;Parent=INV295;VarType=ShV;DupType=.
ch09	21689662	SNP172647	T	G	.	PASS	END=21689662;ChrB=ch09;StartB=22167295;EndB=22167295;Parent=INV295;VarType=ShV;DupType=.
ch09	21689665	SNP172648	A	G	.	PASS	END=21689665;ChrB=ch09;StartB=22167292;EndB=22167292;Parent=INV295;VarType=ShV;DupType=.
ch09	21689701	SNP172649	G	C	.	PASS	END=21689701;ChrB=ch09;StartB=22167256;EndB=22167256;Parent=INV295;VarType=ShV;DupType=.
ch09	21689711	SNP172650	A	T	.	PASS	END=21689711;ChrB=ch09;StartB=22167246;EndB=22167246;Parent=INV295;VarType=ShV;DupType=.
ch09	21689727	SNP172651	G	T	.	PASS	END=21689727;ChrB=ch09;StartB=22167230;EndB=22167230;Parent=INV295;VarType=ShV;DupType=.
ch09	21689737	SNP172652	C	T	.	PASS	END=21689737;ChrB=ch09;StartB=22167220;EndB=22167220;Parent=INV295;VarType=ShV;DupType=.
ch09	21689739	SNP172653	A	G	.	PASS	END=21689739;ChrB=ch09;StartB=22167218;EndB=22167218;Parent=INV295;VarType=ShV;DupType=.
ch09	21689748	SNP172654	A	G	.	PASS	END=21689748;ChrB=ch09;StartB=22167209;EndB=22167209;Parent=INV295;VarType=ShV;DupType=.
ch09	21689779	SNP172655	G	A	.	PASS	END=21689779;ChrB=ch09;StartB=22167178;EndB=22167178;Parent=INV295;VarType=ShV;DupType=.
ch09	21689780	SNP172656	T	A	.	PASS	END=21689780;ChrB=ch09;StartB=22167177;EndB=22167177;Parent=INV295;VarType=ShV;DupType=.
ch09	21689787	SNP172657	A	G	.	PASS	END=21689787;ChrB=ch09;StartB=22167170;EndB=22167170;Parent=INV295;VarType=ShV;DupType=.
ch09	21689849	SNP172658	A	G	.	PASS	END=21689849;ChrB=ch09;StartB=22167108;EndB=22167108;Parent=INV295;VarType=ShV;DupType=.
ch09	21689855	SNP172659	C	A	.	PASS	END=21689855;ChrB=ch09;StartB=22167102;EndB=22167102;Parent=INV295;VarType=ShV;DupType=.
ch09	21689865	SNP172660	G	T	.	PASS	END=21689865;ChrB=ch09;StartB=22167092;EndB=22167092;Parent=INV295;VarType=ShV;DupType=.
ch09	21689885	SNP172661	A	T	.	PASS	END=21689885;ChrB=ch09;StartB=22167072;EndB=22167072;Parent=INV295;VarType=ShV;DupType=.
ch09	21689892	SNP172662	A	G	.	PASS	END=21689892;ChrB=ch09;StartB=22167065;EndB=22167065;Parent=INV295;VarType=ShV;DupType=.
ch09	21689922	SNP172663	T	C	.	PASS	END=21689922;ChrB=ch09;StartB=22167035;EndB=22167035;Parent=INV295;VarType=ShV;DupType=.
ch09	21689950	SNP172664	G	A	.	PASS	END=21689950;ChrB=ch09;StartB=22167007;EndB=22167007;Parent=INV295;VarType=ShV;DupType=.
ch09	21689954	SNP172665	T	C	.	PASS	END=21689954;ChrB=ch09;StartB=22167003;EndB=22167003;Parent=INV295;VarType=ShV;DupType=.
ch09	21689973	SNP172666	T	G	.	PASS	END=21689973;ChrB=ch09;StartB=22166984;EndB=22166984;Parent=INV295;VarType=ShV;DupType=.
ch09	21689993	SNP172667	G	A	.	PASS	END=21689993;ChrB=ch09;StartB=22166964;EndB=22166964;Parent=INV295;VarType=ShV;DupType=.
ch09	21690006	SNP172668	G	C	.	PASS	END=21690006;ChrB=ch09;StartB=22166951;EndB=22166951;Parent=INV295;VarType=ShV;DupType=.
ch09	21690051	SNP172669	G	T	.	PASS	END=21690051;ChrB=ch09;StartB=22166906;EndB=22166906;Parent=INV295;VarType=ShV;DupType=.
ch09	21690068	SNP172670	T	A	.	PASS	END=21690068;ChrB=ch09;StartB=22166889;EndB=22166889;Parent=INV295;VarType=ShV;DupType=.
ch09	21690073	SNP172671	T	A	.	PASS	END=21690073;ChrB=ch09;StartB=22166884;EndB=22166884;Parent=INV295;VarType=ShV;DupType=.
ch09	21690074	SNP172672	A	C	.	PASS	END=21690074;ChrB=ch09;StartB=22166883;EndB=22166883;Parent=INV295;VarType=ShV;DupType=.
ch09	21690110	SNP172673	A	G	.	PASS	END=21690110;ChrB=ch09;StartB=22166847;EndB=22166847;Parent=INV295;VarType=ShV;DupType=.
ch09	21690118	SNP172674	C	G	.	PASS	END=21690118;ChrB=ch09;StartB=22166839;EndB=22166839;Parent=INV295;VarType=ShV;DupType=.
ch09	21690140	SNP172675	T	C	.	PASS	END=21690140;ChrB=ch09;StartB=22166817;EndB=22166817;Parent=INV295;VarType=ShV;DupType=.
ch09	21690156	SNP172676	A	G	.	PASS	END=21690156;ChrB=ch09;StartB=22166801;EndB=22166801;Parent=INV295;VarType=ShV;DupType=.
ch09	21690169	SNP172677	T	C	.	PASS	END=21690169;ChrB=ch09;StartB=22166788;EndB=22166788;Parent=INV295;VarType=ShV;DupType=.
ch09	21690173	SNP172678	G	A	.	PASS	END=21690173;ChrB=ch09;StartB=22166784;EndB=22166784;Parent=INV295;VarType=ShV;DupType=.
ch09	21690249	SNP172679	T	A	.	PASS	END=21690249;ChrB=ch09;StartB=22166708;EndB=22166708;Parent=INV295;VarType=ShV;DupType=.
ch09	21690279	SNP172680	G	T	.	PASS	END=21690279;ChrB=ch09;StartB=22166678;EndB=22166678;Parent=INV295;VarType=ShV;DupType=.
ch09	21690284	SNP172681	G	C	.	PASS	END=21690284;ChrB=ch09;StartB=22166673;EndB=22166673;Parent=INV295;VarType=ShV;DupType=.
ch09	21690290	SNP172682	C	A	.	PASS	END=21690290;ChrB=ch09;StartB=22166667;EndB=22166667;Parent=INV295;VarType=ShV;DupType=.
ch09	21690302	SNP172683	C	T	.	PASS	END=21690302;ChrB=ch09;StartB=22166655;EndB=22166655;Parent=INV295;VarType=ShV;DupType=.
ch09	21690339	SNP172684	G	A	.	PASS	END=21690339;ChrB=ch09;StartB=22166618;EndB=22166618;Parent=INV295;VarType=ShV;DupType=.
ch09	21690356	SNP172685	C	A	.	PASS	END=21690356;ChrB=ch09;StartB=22166601;EndB=22166601;Parent=INV295;VarType=ShV;DupType=.
ch09	21690357	SNP172686	A	G	.	PASS	END=21690357;ChrB=ch09;StartB=22166600;EndB=22166600;Parent=INV295;VarType=ShV;DupType=.
ch09	21690373	SNP172687	A	T	.	PASS	END=21690373;ChrB=ch09;StartB=22166584;EndB=22166584;Parent=INV295;VarType=ShV;DupType=.
ch09	21690453	SNP172688	G	T	.	PASS	END=21690453;ChrB=ch09;StartB=22166504;EndB=22166504;Parent=INV295;VarType=ShV;DupType=.
ch09	21690462	SNP172689	C	T	.	PASS	END=21690462;ChrB=ch09;StartB=22166495;EndB=22166495;Parent=INV295;VarType=ShV;DupType=.
ch09	21690498	SNP172690	A	G	.	PASS	END=21690498;ChrB=ch09;StartB=22166459;EndB=22166459;Parent=INV295;VarType=ShV;DupType=.
ch09	21690499	SNP172691	C	T	.	PASS	END=21690499;ChrB=ch09;StartB=22166458;EndB=22166458;Parent=INV295;VarType=ShV;DupType=.
ch09	21690557	SNP172692	C	A	.	PASS	END=21690557;ChrB=ch09;StartB=22166400;EndB=22166400;Parent=INV295;VarType=ShV;DupType=.
ch09	21690606	SNP172693	G	C	.	PASS	END=21690606;ChrB=ch09;StartB=22166351;EndB=22166351;Parent=INV295;VarType=ShV;DupType=.
ch09	21690607	SNP172694	T	A	.	PASS	END=21690607;ChrB=ch09;StartB=22166350;EndB=22166350;Parent=INV295;VarType=ShV;DupType=.
ch09	21690617	DEL172695	TG	T	.	PASS	END=21690618;ChrB=ch09;StartB=22166341;EndB=22166341;Parent=INV295;VarType=ShV;DupType=.
ch09	21690635	SNP172696	C	T	.	PASS	END=21690635;ChrB=ch09;StartB=22166323;EndB=22166323;Parent=INV295;VarType=ShV;DupType=.
ch09	21690659	SNP172697	T	G	.	PASS	END=21690659;ChrB=ch09;StartB=22166299;EndB=22166299;Parent=INV295;VarType=ShV;DupType=.
ch09	21690669	SNP172698	T	C	.	PASS	END=21690669;ChrB=ch09;StartB=22166289;EndB=22166289;Parent=INV295;VarType=ShV;DupType=.
ch09	21690672	SNP172699	T	G	.	PASS	END=21690672;ChrB=ch09;StartB=22166286;EndB=22166286;Parent=INV295;VarType=ShV;DupType=.
ch09	21690674	SNP172700	C	A	.	PASS	END=21690674;ChrB=ch09;StartB=22166284;EndB=22166284;Parent=INV295;VarType=ShV;DupType=.
ch09	21690755	INS172701	T	TA	.	PASS	END=21690755;ChrB=ch09;StartB=22166203;EndB=22166202;Parent=INV295;VarType=ShV;DupType=.
ch09	21690773	SNP172702	A	T	.	PASS	END=21690773;ChrB=ch09;StartB=22166184;EndB=22166184;Parent=INV295;VarType=ShV;DupType=.
ch09	21690779	SNP172703	T	C	.	PASS	END=21690779;ChrB=ch09;StartB=22166178;EndB=22166178;Parent=INV295;VarType=ShV;DupType=.
ch09	21690780	SNP172704	A	T	.	PASS	END=21690780;ChrB=ch09;StartB=22166177;EndB=22166177;Parent=INV295;VarType=ShV;DupType=.
ch09	21690795	SNP172705	C	G	.	PASS	END=21690795;ChrB=ch09;StartB=22166162;EndB=22166162;Parent=INV295;VarType=ShV;DupType=.
ch09	21690806	SNP172706	A	G	.	PASS	END=21690806;ChrB=ch09;StartB=22166151;EndB=22166151;Parent=INV295;VarType=ShV;DupType=.
ch09	21690820	SNP172707	C	G	.	PASS	END=21690820;ChrB=ch09;StartB=22166137;EndB=22166137;Parent=INV295;VarType=ShV;DupType=.
ch09	21690822	SNP172708	A	G	.	PASS	END=21690822;ChrB=ch09;StartB=22166135;EndB=22166135;Parent=INV295;VarType=ShV;DupType=.
ch09	21690837	SNP172709	A	G	.	PASS	END=21690837;ChrB=ch09;StartB=22166120;EndB=22166120;Parent=INV295;VarType=ShV;DupType=.
ch09	21690882	SNP172710	T	G	.	PASS	END=21690882;ChrB=ch09;StartB=22166075;EndB=22166075;Parent=INV295;VarType=ShV;DupType=.
ch09	21690915	SNP172711	A	G	.	PASS	END=21690915;ChrB=ch09;StartB=22166042;EndB=22166042;Parent=INV295;VarType=ShV;DupType=.
ch09	21690939	SNP172712	C	A	.	PASS	END=21690939;ChrB=ch09;StartB=22166018;EndB=22166018;Parent=INV295;VarType=ShV;DupType=.
ch09	21690988	SNP172713	G	A	.	PASS	END=21690988;ChrB=ch09;StartB=22165969;EndB=22165969;Parent=INV295;VarType=ShV;DupType=.
ch09	21691021	SNP172714	T	C	.	PASS	END=21691021;ChrB=ch09;StartB=22165936;EndB=22165936;Parent=INV295;VarType=ShV;DupType=.
ch09	21691031	SNP172715	A	G	.	PASS	END=21691031;ChrB=ch09;StartB=22165926;EndB=22165926;Parent=INV295;VarType=ShV;DupType=.
ch09	21691060	SNP172716	T	A	.	PASS	END=21691060;ChrB=ch09;StartB=22165897;EndB=22165897;Parent=INV295;VarType=ShV;DupType=.
ch09	21691065	SNP172717	C	T	.	PASS	END=21691065;ChrB=ch09;StartB=22165892;EndB=22165892;Parent=INV295;VarType=ShV;DupType=.
ch09	21691092	SNP172718	A	C	.	PASS	END=21691092;ChrB=ch09;StartB=22165865;EndB=22165865;Parent=INV295;VarType=ShV;DupType=.
ch09	21691094	SNP172719	T	A	.	PASS	END=21691094;ChrB=ch09;StartB=22165863;EndB=22165863;Parent=INV295;VarType=ShV;DupType=.
ch09	21691099	SNP172720	A	G	.	PASS	END=21691099;ChrB=ch09;StartB=22165858;EndB=22165858;Parent=INV295;VarType=ShV;DupType=.
ch09	21691105	SNP172721	G	T	.	PASS	END=21691105;ChrB=ch09;StartB=22165852;EndB=22165852;Parent=INV295;VarType=ShV;DupType=.
ch09	21691112	SNP172722	C	A	.	PASS	END=21691112;ChrB=ch09;StartB=22165845;EndB=22165845;Parent=INV295;VarType=ShV;DupType=.
ch09	21691141	SNP172723	G	A	.	PASS	END=21691141;ChrB=ch09;StartB=22165816;EndB=22165816;Parent=INV295;VarType=ShV;DupType=.
ch09	21691153	SNP172724	A	G	.	PASS	END=21691153;ChrB=ch09;StartB=22165804;EndB=22165804;Parent=INV295;VarType=ShV;DupType=.
ch09	21691165	SNP172725	A	G	.	PASS	END=21691165;ChrB=ch09;StartB=22165792;EndB=22165792;Parent=INV295;VarType=ShV;DupType=.
ch09	21691175	SNP172726	A	C	.	PASS	END=21691175;ChrB=ch09;StartB=22165782;EndB=22165782;Parent=INV295;VarType=ShV;DupType=.
ch09	21691201	SNP172727	G	A	.	PASS	END=21691201;ChrB=ch09;StartB=22165756;EndB=22165756;Parent=INV295;VarType=ShV;DupType=.
ch09	21691220	SNP172728	G	A	.	PASS	END=21691220;ChrB=ch09;StartB=22165737;EndB=22165737;Parent=INV295;VarType=ShV;DupType=.
ch09	21691232	SNP172729	T	G	.	PASS	END=21691232;ChrB=ch09;StartB=22165725;EndB=22165725;Parent=INV295;VarType=ShV;DupType=.
ch09	21691265	SNP172730	A	T	.	PASS	END=21691265;ChrB=ch09;StartB=22165692;EndB=22165692;Parent=INV295;VarType=ShV;DupType=.
ch09	21691274	SNP172731	C	A	.	PASS	END=21691274;ChrB=ch09;StartB=22165683;EndB=22165683;Parent=INV295;VarType=ShV;DupType=.
ch09	21691314	SNP172732	T	C	.	PASS	END=21691314;ChrB=ch09;StartB=22165643;EndB=22165643;Parent=INV295;VarType=ShV;DupType=.
ch09	21691320	SNP172733	A	C	.	PASS	END=21691320;ChrB=ch09;StartB=22165637;EndB=22165637;Parent=INV295;VarType=ShV;DupType=.
ch09	21691329	SNP172734	G	T	.	PASS	END=21691329;ChrB=ch09;StartB=22165628;EndB=22165628;Parent=INV295;VarType=ShV;DupType=.
ch09	21691337	INS172735	A	AG	.	PASS	END=21691337;ChrB=ch09;StartB=22165620;EndB=22165619;Parent=INV295;VarType=ShV;DupType=.
ch09	21691414	SNP172736	A	G	.	PASS	END=21691414;ChrB=ch09;StartB=22165542;EndB=22165542;Parent=INV295;VarType=ShV;DupType=.
ch09	21691442	SNP172737	T	G	.	PASS	END=21691442;ChrB=ch09;StartB=22165514;EndB=22165514;Parent=INV295;VarType=ShV;DupType=.
ch09	21691447	SNP172738	G	A	.	PASS	END=21691447;ChrB=ch09;StartB=22165509;EndB=22165509;Parent=INV295;VarType=ShV;DupType=.
ch09	21691505	SNP172739	C	G	.	PASS	END=21691505;ChrB=ch09;StartB=22165451;EndB=22165451;Parent=INV295;VarType=ShV;DupType=.
ch09	21691507	SNP172740	A	C	.	PASS	END=21691507;ChrB=ch09;StartB=22165449;EndB=22165449;Parent=INV295;VarType=ShV;DupType=.
ch09	21691509	SNP172741	A	G	.	PASS	END=21691509;ChrB=ch09;StartB=22165447;EndB=22165447;Parent=INV295;VarType=ShV;DupType=.
ch09	21691544	SNP172742	G	T	.	PASS	END=21691544;ChrB=ch09;StartB=22165412;EndB=22165412;Parent=INV295;VarType=ShV;DupType=.
ch09	21691572	SNP172743	G	C	.	PASS	END=21691572;ChrB=ch09;StartB=22165384;EndB=22165384;Parent=INV295;VarType=ShV;DupType=.
ch09	21691582	SNP172744	T	C	.	PASS	END=21691582;ChrB=ch09;StartB=22165374;EndB=22165374;Parent=INV295;VarType=ShV;DupType=.
ch09	21691584	SNP172745	C	T	.	PASS	END=21691584;ChrB=ch09;StartB=22165372;EndB=22165372;Parent=INV295;VarType=ShV;DupType=.
ch09	21691603	SNP172746	T	C	.	PASS	END=21691603;ChrB=ch09;StartB=22165353;EndB=22165353;Parent=INV295;VarType=ShV;DupType=.
ch09	21691640	SNP172747	T	C	.	PASS	END=21691640;ChrB=ch09;StartB=22165316;EndB=22165316;Parent=INV295;VarType=ShV;DupType=.
ch09	21691647	SNP172748	G	A	.	PASS	END=21691647;ChrB=ch09;StartB=22165309;EndB=22165309;Parent=INV295;VarType=ShV;DupType=.
ch09	21691707	SNP172749	T	G	.	PASS	END=21691707;ChrB=ch09;StartB=22165249;EndB=22165249;Parent=INV295;VarType=ShV;DupType=.
ch09	21691729	SNP172750	G	A	.	PASS	END=21691729;ChrB=ch09;StartB=22165227;EndB=22165227;Parent=INV295;VarType=ShV;DupType=.
ch09	21691735	SNP172751	T	C	.	PASS	END=21691735;ChrB=ch09;StartB=22165221;EndB=22165221;Parent=INV295;VarType=ShV;DupType=.
ch09	21691755	SNP172752	G	A	.	PASS	END=21691755;ChrB=ch09;StartB=22165201;EndB=22165201;Parent=INV295;VarType=ShV;DupType=.
ch09	21691767	SNP172753	A	C	.	PASS	END=21691767;ChrB=ch09;StartB=22165189;EndB=22165189;Parent=INV295;VarType=ShV;DupType=.
ch09	21691769	SNP172754	C	G	.	PASS	END=21691769;ChrB=ch09;StartB=22165187;EndB=22165187;Parent=INV295;VarType=ShV;DupType=.
ch09	21691810	SNP172755	C	A	.	PASS	END=21691810;ChrB=ch09;StartB=22165146;EndB=22165146;Parent=INV295;VarType=ShV;DupType=.
ch09	21691812	SNP172756	A	G	.	PASS	END=21691812;ChrB=ch09;StartB=22165144;EndB=22165144;Parent=INV295;VarType=ShV;DupType=.
ch09	21691817	SNP172757	A	T	.	PASS	END=21691817;ChrB=ch09;StartB=22165139;EndB=22165139;Parent=INV295;VarType=ShV;DupType=.
ch09	21691844	HDR743	N	<HDR>	.	PASS	END=21696927;ChrB=ch09;StartB=22165112;EndB=22150601;Parent=INV295;VarType=ShV;DupType=.
ch09	21696928	INVAL1656	N	<INVAL>	.	PASS	END=21698523;ChrB=ch09;StartB=22150600;EndB=22148961;Parent=INV295;VarType=.;DupType=.
ch09	21696969	SNP172758	A	G	.	PASS	END=21696969;ChrB=ch09;StartB=22150559;EndB=22150559;Parent=INV295;VarType=ShV;DupType=.
ch09	21696989	SNP172759	A	T	.	PASS	END=21696989;ChrB=ch09;StartB=22150539;EndB=22150539;Parent=INV295;VarType=ShV;DupType=.
ch09	21696992	SNP172760	T	G	.	PASS	END=21696992;ChrB=ch09;StartB=22150536;EndB=22150536;Parent=INV295;VarType=ShV;DupType=.
ch09	21697035	SNP172761	T	A	.	PASS	END=21697035;ChrB=ch09;StartB=22150493;EndB=22150493;Parent=INV295;VarType=ShV;DupType=.
ch09	21697057	SNP172762	A	C	.	PASS	END=21697057;ChrB=ch09;StartB=22150471;EndB=22150471;Parent=INV295;VarType=ShV;DupType=.
ch09	21697060	SNP172763	G	A	.	PASS	END=21697060;ChrB=ch09;StartB=22150468;EndB=22150468;Parent=INV295;VarType=ShV;DupType=.
ch09	21697070	SNP172764	A	G	.	PASS	END=21697070;ChrB=ch09;StartB=22150458;EndB=22150458;Parent=INV295;VarType=ShV;DupType=.
ch09	21697080	SNP172765	T	C	.	PASS	END=21697080;ChrB=ch09;StartB=22150448;EndB=22150448;Parent=INV295;VarType=ShV;DupType=.
ch09	21697116	SNP172766	A	T	.	PASS	END=21697116;ChrB=ch09;StartB=22150412;EndB=22150412;Parent=INV295;VarType=ShV;DupType=.
ch09	21697187	SNP172767	C	A	.	PASS	END=21697187;ChrB=ch09;StartB=22150341;EndB=22150341;Parent=INV295;VarType=ShV;DupType=.
ch09	21697201	SNP172768	C	T	.	PASS	END=21697201;ChrB=ch09;StartB=22150327;EndB=22150327;Parent=INV295;VarType=ShV;DupType=.
ch09	21697210	SNP172769	A	G	.	PASS	END=21697210;ChrB=ch09;StartB=22150318;EndB=22150318;Parent=INV295;VarType=ShV;DupType=.
ch09	21697222	SNP172770	G	A	.	PASS	END=21697222;ChrB=ch09;StartB=22150306;EndB=22150306;Parent=INV295;VarType=ShV;DupType=.
ch09	21697228	SNP172771	C	A	.	PASS	END=21697228;ChrB=ch09;StartB=22150300;EndB=22150300;Parent=INV295;VarType=ShV;DupType=.
ch09	21697238	SNP172772	A	C	.	PASS	END=21697238;ChrB=ch09;StartB=22150290;EndB=22150290;Parent=INV295;VarType=ShV;DupType=.
ch09	21697242	SNP172773	G	A	.	PASS	END=21697242;ChrB=ch09;StartB=22150286;EndB=22150286;Parent=INV295;VarType=ShV;DupType=.
ch09	21697255	SNP172774	T	C	.	PASS	END=21697255;ChrB=ch09;StartB=22150273;EndB=22150273;Parent=INV295;VarType=ShV;DupType=.
ch09	21697268	SNP172775	C	A	.	PASS	END=21697268;ChrB=ch09;StartB=22150260;EndB=22150260;Parent=INV295;VarType=ShV;DupType=.
ch09	21697285	INS172776	T	TC	.	PASS	END=21697285;ChrB=ch09;StartB=22150243;EndB=22150242;Parent=INV295;VarType=ShV;DupType=.
ch09	21697285	INS172777	T	TT	.	PASS	END=21697285;ChrB=ch09;StartB=22150242;EndB=22150241;Parent=INV295;VarType=ShV;DupType=.
ch09	21697285	INS172778	T	TC	.	PASS	END=21697285;ChrB=ch09;StartB=22150241;EndB=22150240;Parent=INV295;VarType=ShV;DupType=.
ch09	21697285	INS172779	T	TA	.	PASS	END=21697285;ChrB=ch09;StartB=22150240;EndB=22150239;Parent=INV295;VarType=ShV;DupType=.
ch09	21697285	INS172780	T	TA	.	PASS	END=21697285;ChrB=ch09;StartB=22150239;EndB=22150238;Parent=INV295;VarType=ShV;DupType=.
ch09	21697285	INS172781	T	TA	.	PASS	END=21697285;ChrB=ch09;StartB=22150238;EndB=22150237;Parent=INV295;VarType=ShV;DupType=.
ch09	21697285	INS172782	T	TC	.	PASS	END=21697285;ChrB=ch09;StartB=22150237;EndB=22150236;Parent=INV295;VarType=ShV;DupType=.
ch09	21697285	INS172783	T	TC	.	PASS	END=21697285;ChrB=ch09;StartB=22150236;EndB=22150235;Parent=INV295;VarType=ShV;DupType=.
ch09	21697285	INS172784	T	TT	.	PASS	END=21697285;ChrB=ch09;StartB=22150235;EndB=22150234;Parent=INV295;VarType=ShV;DupType=.
ch09	21697285	INS172785	T	TT	.	PASS	END=21697285;ChrB=ch09;StartB=22150234;EndB=22150233;Parent=INV295;VarType=ShV;DupType=.
ch09	21697285	INS172786	T	TG	.	PASS	END=21697285;ChrB=ch09;StartB=22150233;EndB=22150232;Parent=INV295;VarType=ShV;DupType=.
ch09	21697285	INS172787	T	TT	.	PASS	END=21697285;ChrB=ch09;StartB=22150232;EndB=22150231;Parent=INV295;VarType=ShV;DupType=.
ch09	21697285	INS172788	T	TG	.	PASS	END=21697285;ChrB=ch09;StartB=22150231;EndB=22150230;Parent=INV295;VarType=ShV;DupType=.
ch09	21697285	INS172789	T	TC	.	PASS	END=21697285;ChrB=ch09;StartB=22150230;EndB=22150229;Parent=INV295;VarType=ShV;DupType=.
ch09	21697285	INS172790	T	TT	.	PASS	END=21697285;ChrB=ch09;StartB=22150229;EndB=22150228;Parent=INV295;VarType=ShV;DupType=.
ch09	21697285	INS172791	T	TT	.	PASS	END=21697285;ChrB=ch09;StartB=22150228;EndB=22150227;Parent=INV295;VarType=ShV;DupType=.
ch09	21697285	INS172792	T	TA	.	PASS	END=21697285;ChrB=ch09;StartB=22150227;EndB=22150226;Parent=INV295;VarType=ShV;DupType=.
ch09	21697285	INS172793	T	TC	.	PASS	END=21697285;ChrB=ch09;StartB=22150226;EndB=22150225;Parent=INV295;VarType=ShV;DupType=.
ch09	21697285	INS172794	T	TT	.	PASS	END=21697285;ChrB=ch09;StartB=22150225;EndB=22150224;Parent=INV295;VarType=ShV;DupType=.
ch09	21697285	INS172795	T	TT	.	PASS	END=21697285;ChrB=ch09;StartB=22150224;EndB=22150223;Parent=INV295;VarType=ShV;DupType=.
ch09	21697285	INS172796	T	TG	.	PASS	END=21697285;ChrB=ch09;StartB=22150223;EndB=22150222;Parent=INV295;VarType=ShV;DupType=.
ch09	21697285	INS172797	T	TC	.	PASS	END=21697285;ChrB=ch09;StartB=22150222;EndB=22150221;Parent=INV295;VarType=ShV;DupType=.
ch09	21697285	INS172798	T	TC	.	PASS	END=21697285;ChrB=ch09;StartB=22150221;EndB=22150220;Parent=INV295;VarType=ShV;DupType=.
ch09	21697285	INS172799	T	TA	.	PASS	END=21697285;ChrB=ch09;StartB=22150220;EndB=22150219;Parent=INV295;VarType=ShV;DupType=.
ch09	21697285	INS172800	T	TC	.	PASS	END=21697285;ChrB=ch09;StartB=22150219;EndB=22150218;Parent=INV295;VarType=ShV;DupType=.
ch09	21697285	INS172801	T	TC	.	PASS	END=21697285;ChrB=ch09;StartB=22150218;EndB=22150217;Parent=INV295;VarType=ShV;DupType=.
ch09	21697285	INS172802	T	TA	.	PASS	END=21697285;ChrB=ch09;StartB=22150217;EndB=22150216;Parent=INV295;VarType=ShV;DupType=.
ch09	21697285	INS172803	T	TA	.	PASS	END=21697285;ChrB=ch09;StartB=22150216;EndB=22150215;Parent=INV295;VarType=ShV;DupType=.
ch09	21697285	INS172804	T	TT	.	PASS	END=21697285;ChrB=ch09;StartB=22150215;EndB=22150214;Parent=INV295;VarType=ShV;DupType=.
ch09	21697285	INS172805	T	TA	.	PASS	END=21697285;ChrB=ch09;StartB=22150214;EndB=22150213;Parent=INV295;VarType=ShV;DupType=.
ch09	21697285	INS172806	T	TC	.	PASS	END=21697285;ChrB=ch09;StartB=22150213;EndB=22150212;Parent=INV295;VarType=ShV;DupType=.
ch09	21697285	INS172807	T	TG	.	PASS	END=21697285;ChrB=ch09;StartB=22150212;EndB=22150211;Parent=INV295;VarType=ShV;DupType=.
ch09	21697285	INS172808	T	TT	.	PASS	END=21697285;ChrB=ch09;StartB=22150211;EndB=22150210;Parent=INV295;VarType=ShV;DupType=.
ch09	21697285	INS172809	T	TT	.	PASS	END=21697285;ChrB=ch09;StartB=22150210;EndB=22150209;Parent=INV295;VarType=ShV;DupType=.
ch09	21697285	INS172810	T	TT	.	PASS	END=21697285;ChrB=ch09;StartB=22150209;EndB=22150208;Parent=INV295;VarType=ShV;DupType=.
ch09	21697285	INS172811	T	TC	.	PASS	END=21697285;ChrB=ch09;StartB=22150208;EndB=22150207;Parent=INV295;VarType=ShV;DupType=.
ch09	21697285	INS172812	T	TA	.	PASS	END=21697285;ChrB=ch09;StartB=22150207;EndB=22150206;Parent=INV295;VarType=ShV;DupType=.
ch09	21697285	INS172813	T	TT	.	PASS	END=21697285;ChrB=ch09;StartB=22150206;EndB=22150205;Parent=INV295;VarType=ShV;DupType=.
ch09	21697285	INS172814	T	TA	.	PASS	END=21697285;ChrB=ch09;StartB=22150205;EndB=22150204;Parent=INV295;VarType=ShV;DupType=.
ch09	21697285	INS172815	T	TT	.	PASS	END=21697285;ChrB=ch09;StartB=22150204;EndB=22150203;Parent=INV295;VarType=ShV;DupType=.
ch09	21697285	INS172816	T	TG	.	PASS	END=21697285;ChrB=ch09;StartB=22150203;EndB=22150202;Parent=INV295;VarType=ShV;DupType=.
ch09	21697285	INS172817	T	TA	.	PASS	END=21697285;ChrB=ch09;StartB=22150202;EndB=22150201;Parent=INV295;VarType=ShV;DupType=.
ch09	21697285	INS172818	T	TA	.	PASS	END=21697285;ChrB=ch09;StartB=22150201;EndB=22150200;Parent=INV295;VarType=ShV;DupType=.
ch09	21697285	INS172819	T	TA	.	PASS	END=21697285;ChrB=ch09;StartB=22150200;EndB=22150199;Parent=INV295;VarType=ShV;DupType=.
ch09	21697285	INS172820	T	TC	.	PASS	END=21697285;ChrB=ch09;StartB=22150199;EndB=22150198;Parent=INV295;VarType=ShV;DupType=.
ch09	21697286	SNP172821	T	A	.	PASS	END=21697286;ChrB=ch09;StartB=22150197;EndB=22150197;Parent=INV295;VarType=ShV;DupType=.
ch09	21697289	SNP172822	T	A	.	PASS	END=21697289;ChrB=ch09;StartB=22150194;EndB=22150194;Parent=INV295;VarType=ShV;DupType=.
ch09	21697306	SNP172823	G	C	.	PASS	END=21697306;ChrB=ch09;StartB=22150177;EndB=22150177;Parent=INV295;VarType=ShV;DupType=.
ch09	21697317	SNP172824	T	G	.	PASS	END=21697317;ChrB=ch09;StartB=22150166;EndB=22150166;Parent=INV295;VarType=ShV;DupType=.
ch09	21697324	SNP172825	T	C	.	PASS	END=21697324;ChrB=ch09;StartB=22150159;EndB=22150159;Parent=INV295;VarType=ShV;DupType=.
ch09	21697325	SNP172826	T	A	.	PASS	END=21697325;ChrB=ch09;StartB=22150158;EndB=22150158;Parent=INV295;VarType=ShV;DupType=.
ch09	21697355	SNP172827	T	C	.	PASS	END=21697355;ChrB=ch09;StartB=22150128;EndB=22150128;Parent=INV295;VarType=ShV;DupType=.
ch09	21697393	SNP172828	G	T	.	PASS	END=21697393;ChrB=ch09;StartB=22150090;EndB=22150090;Parent=INV295;VarType=ShV;DupType=.
ch09	21697401	SNP172829	C	A	.	PASS	END=21697401;ChrB=ch09;StartB=22150082;EndB=22150082;Parent=INV295;VarType=ShV;DupType=.
ch09	21697426	SNP172830	A	C	.	PASS	END=21697426;ChrB=ch09;StartB=22150057;EndB=22150057;Parent=INV295;VarType=ShV;DupType=.
ch09	21697462	SNP172831	T	A	.	PASS	END=21697462;ChrB=ch09;StartB=22150021;EndB=22150021;Parent=INV295;VarType=ShV;DupType=.
ch09	21697482	SNP172832	C	A	.	PASS	END=21697482;ChrB=ch09;StartB=22150001;EndB=22150001;Parent=INV295;VarType=ShV;DupType=.
ch09	21697505	SNP172833	T	C	.	PASS	END=21697505;ChrB=ch09;StartB=22149978;EndB=22149978;Parent=INV295;VarType=ShV;DupType=.
ch09	21697506	SNP172834	T	G	.	PASS	END=21697506;ChrB=ch09;StartB=22149977;EndB=22149977;Parent=INV295;VarType=ShV;DupType=.
ch09	21697515	INS172835	T	TA	.	PASS	END=21697515;ChrB=ch09;StartB=22149968;EndB=22149967;Parent=INV295;VarType=ShV;DupType=.
ch09	21697531	SNP172836	G	T	.	PASS	END=21697531;ChrB=ch09;StartB=22149951;EndB=22149951;Parent=INV295;VarType=ShV;DupType=.
ch09	21697546	SNP172837	T	A	.	PASS	END=21697546;ChrB=ch09;StartB=22149936;EndB=22149936;Parent=INV295;VarType=ShV;DupType=.
ch09	21697581	SNP172838	T	C	.	PASS	END=21697581;ChrB=ch09;StartB=22149901;EndB=22149901;Parent=INV295;VarType=ShV;DupType=.
ch09	21697696	SNP172839	T	A	.	PASS	END=21697696;ChrB=ch09;StartB=22149786;EndB=22149786;Parent=INV295;VarType=ShV;DupType=.
ch09	21697701	SNP172840	T	G	.	PASS	END=21697701;ChrB=ch09;StartB=22149781;EndB=22149781;Parent=INV295;VarType=ShV;DupType=.
ch09	21697802	SNP172841	A	G	.	PASS	END=21697802;ChrB=ch09;StartB=22149680;EndB=22149680;Parent=INV295;VarType=ShV;DupType=.
ch09	21697818	SNP172842	A	T	.	PASS	END=21697818;ChrB=ch09;StartB=22149664;EndB=22149664;Parent=INV295;VarType=ShV;DupType=.
ch09	21697828	SNP172843	T	C	.	PASS	END=21697828;ChrB=ch09;StartB=22149654;EndB=22149654;Parent=INV295;VarType=ShV;DupType=.
ch09	21697861	SNP172844	G	C	.	PASS	END=21697861;ChrB=ch09;StartB=22149621;EndB=22149621;Parent=INV295;VarType=ShV;DupType=.
ch09	21697899	SNP172845	C	A	.	PASS	END=21697899;ChrB=ch09;StartB=22149583;EndB=22149583;Parent=INV295;VarType=ShV;DupType=.
ch09	21697901	SNP172846	C	G	.	PASS	END=21697901;ChrB=ch09;StartB=22149581;EndB=22149581;Parent=INV295;VarType=ShV;DupType=.
ch09	21697905	SNP172847	A	C	.	PASS	END=21697905;ChrB=ch09;StartB=22149577;EndB=22149577;Parent=INV295;VarType=ShV;DupType=.
ch09	21697995	SNP172848	A	C	.	PASS	END=21697995;ChrB=ch09;StartB=22149487;EndB=22149487;Parent=INV295;VarType=ShV;DupType=.
ch09	21698052	SNP172849	G	A	.	PASS	END=21698052;ChrB=ch09;StartB=22149430;EndB=22149430;Parent=INV295;VarType=ShV;DupType=.
ch09	21698063	SNP172850	T	C	.	PASS	END=21698063;ChrB=ch09;StartB=22149419;EndB=22149419;Parent=INV295;VarType=ShV;DupType=.
ch09	21698064	SNP172851	C	T	.	PASS	END=21698064;ChrB=ch09;StartB=22149418;EndB=22149418;Parent=INV295;VarType=ShV;DupType=.
ch09	21698065	SNP172852	G	A	.	PASS	END=21698065;ChrB=ch09;StartB=22149417;EndB=22149417;Parent=INV295;VarType=ShV;DupType=.
ch09	21698128	SNP172853	A	T	.	PASS	END=21698128;ChrB=ch09;StartB=22149354;EndB=22149354;Parent=INV295;VarType=ShV;DupType=.
ch09	21698141	SNP172854	T	C	.	PASS	END=21698141;ChrB=ch09;StartB=22149341;EndB=22149341;Parent=INV295;VarType=ShV;DupType=.
ch09	21698189	SNP172855	A	T	.	PASS	END=21698189;ChrB=ch09;StartB=22149293;EndB=22149293;Parent=INV295;VarType=ShV;DupType=.
ch09	21698190	SNP172856	A	G	.	PASS	END=21698190;ChrB=ch09;StartB=22149292;EndB=22149292;Parent=INV295;VarType=ShV;DupType=.
ch09	21698192	SNP172857	A	G	.	PASS	END=21698192;ChrB=ch09;StartB=22149290;EndB=22149290;Parent=INV295;VarType=ShV;DupType=.
ch09	21698215	SNP172858	T	C	.	PASS	END=21698215;ChrB=ch09;StartB=22149267;EndB=22149267;Parent=INV295;VarType=ShV;DupType=.
ch09	21698249	SNP172859	A	G	.	PASS	END=21698249;ChrB=ch09;StartB=22149233;EndB=22149233;Parent=INV295;VarType=ShV;DupType=.
ch09	21698259	SNP172860	C	T	.	PASS	END=21698259;ChrB=ch09;StartB=22149223;EndB=22149223;Parent=INV295;VarType=ShV;DupType=.
ch09	21698262	SNP172861	A	T	.	PASS	END=21698262;ChrB=ch09;StartB=22149220;EndB=22149220;Parent=INV295;VarType=ShV;DupType=.
ch09	21698277	SNP172862	T	A	.	PASS	END=21698277;ChrB=ch09;StartB=22149205;EndB=22149205;Parent=INV295;VarType=ShV;DupType=.
ch09	21698329	SNP172863	A	T	.	PASS	END=21698329;ChrB=ch09;StartB=22149153;EndB=22149153;Parent=INV295;VarType=ShV;DupType=.
ch09	21698345	SNP172864	T	C	.	PASS	END=21698345;ChrB=ch09;StartB=22149137;EndB=22149137;Parent=INV295;VarType=ShV;DupType=.
ch09	21698346	SNP172865	G	A	.	PASS	END=21698346;ChrB=ch09;StartB=22149136;EndB=22149136;Parent=INV295;VarType=ShV;DupType=.
ch09	21698373	DEL172866	TAC	T	.	PASS	END=21698375;ChrB=ch09;StartB=22149110;EndB=22149110;Parent=INV295;VarType=ShV;DupType=.
ch09	21698447	SNP172867	T	G	.	PASS	END=21698447;ChrB=ch09;StartB=22149037;EndB=22149037;Parent=INV295;VarType=ShV;DupType=.
ch09	21698479	SNP172868	G	T	.	PASS	END=21698479;ChrB=ch09;StartB=22149005;EndB=22149005;Parent=INV295;VarType=ShV;DupType=.
ch09	21698489	SNP172869	G	A	.	PASS	END=21698489;ChrB=ch09;StartB=22148995;EndB=22148995;Parent=INV295;VarType=ShV;DupType=.
ch09	21698524	HDR744	N	<HDR>	.	PASS	END=21702412;ChrB=ch09;StartB=22148960;EndB=22144456;Parent=INV295;VarType=ShV;DupType=.
ch09	21702413	INVAL1657	N	<INVAL>	.	PASS	END=21708112;ChrB=ch09;StartB=22144455;EndB=22138776;Parent=INV295;VarType=.;DupType=.
ch09	21702491	SNP172870	C	T	.	PASS	END=21702491;ChrB=ch09;StartB=22144377;EndB=22144377;Parent=INV295;VarType=ShV;DupType=.
ch09	21702492	SNP172871	A	G	.	PASS	END=21702492;ChrB=ch09;StartB=22144376;EndB=22144376;Parent=INV295;VarType=ShV;DupType=.
ch09	21702494	SNP172872	T	C	.	PASS	END=21702494;ChrB=ch09;StartB=22144374;EndB=22144374;Parent=INV295;VarType=ShV;DupType=.
ch09	21702503	SNP172873	T	G	.	PASS	END=21702503;ChrB=ch09;StartB=22144365;EndB=22144365;Parent=INV295;VarType=ShV;DupType=.
ch09	21702512	SNP172874	G	T	.	PASS	END=21702512;ChrB=ch09;StartB=22144356;EndB=22144356;Parent=INV295;VarType=ShV;DupType=.
ch09	21702522	SNP172875	A	T	.	PASS	END=21702522;ChrB=ch09;StartB=22144346;EndB=22144346;Parent=INV295;VarType=ShV;DupType=.
ch09	21702534	SNP172876	T	A	.	PASS	END=21702534;ChrB=ch09;StartB=22144334;EndB=22144334;Parent=INV295;VarType=ShV;DupType=.
ch09	21702543	SNP172877	T	A	.	PASS	END=21702543;ChrB=ch09;StartB=22144325;EndB=22144325;Parent=INV295;VarType=ShV;DupType=.
ch09	21702553	SNP172878	G	A	.	PASS	END=21702553;ChrB=ch09;StartB=22144315;EndB=22144315;Parent=INV295;VarType=ShV;DupType=.
ch09	21702587	SNP172879	T	C	.	PASS	END=21702587;ChrB=ch09;StartB=22144281;EndB=22144281;Parent=INV295;VarType=ShV;DupType=.
ch09	21702599	SNP172880	A	G	.	PASS	END=21702599;ChrB=ch09;StartB=22144269;EndB=22144269;Parent=INV295;VarType=ShV;DupType=.
ch09	21702606	SNP172881	T	C	.	PASS	END=21702606;ChrB=ch09;StartB=22144262;EndB=22144262;Parent=INV295;VarType=ShV;DupType=.
ch09	21702627	SNP172882	G	A	.	PASS	END=21702627;ChrB=ch09;StartB=22144241;EndB=22144241;Parent=INV295;VarType=ShV;DupType=.
ch09	21702639	SNP172883	A	G	.	PASS	END=21702639;ChrB=ch09;StartB=22144229;EndB=22144229;Parent=INV295;VarType=ShV;DupType=.
ch09	21702648	SNP172884	C	A	.	PASS	END=21702648;ChrB=ch09;StartB=22144220;EndB=22144220;Parent=INV295;VarType=ShV;DupType=.
ch09	21702689	SNP172885	C	T	.	PASS	END=21702689;ChrB=ch09;StartB=22144179;EndB=22144179;Parent=INV295;VarType=ShV;DupType=.
ch09	21702704	SNP172886	G	T	.	PASS	END=21702704;ChrB=ch09;StartB=22144164;EndB=22144164;Parent=INV295;VarType=ShV;DupType=.
ch09	21702737	SNP172887	C	A	.	PASS	END=21702737;ChrB=ch09;StartB=22144131;EndB=22144131;Parent=INV295;VarType=ShV;DupType=.
ch09	21702747	SNP172888	G	C	.	PASS	END=21702747;ChrB=ch09;StartB=22144121;EndB=22144121;Parent=INV295;VarType=ShV;DupType=.
ch09	21702773	SNP172889	G	A	.	PASS	END=21702773;ChrB=ch09;StartB=22144095;EndB=22144095;Parent=INV295;VarType=ShV;DupType=.
ch09	21702775	SNP172890	T	A	.	PASS	END=21702775;ChrB=ch09;StartB=22144093;EndB=22144093;Parent=INV295;VarType=ShV;DupType=.
ch09	21702779	SNP172891	A	T	.	PASS	END=21702779;ChrB=ch09;StartB=22144089;EndB=22144089;Parent=INV295;VarType=ShV;DupType=.
ch09	21702796	SNP172892	A	T	.	PASS	END=21702796;ChrB=ch09;StartB=22144072;EndB=22144072;Parent=INV295;VarType=ShV;DupType=.
ch09	21702842	INS172893	T	TA	.	PASS	END=21702842;ChrB=ch09;StartB=22144026;EndB=22144025;Parent=INV295;VarType=ShV;DupType=.
ch09	21702852	SNP172894	A	G	.	PASS	END=21702852;ChrB=ch09;StartB=22144015;EndB=22144015;Parent=INV295;VarType=ShV;DupType=.
ch09	21702854	SNP172895	C	T	.	PASS	END=21702854;ChrB=ch09;StartB=22144013;EndB=22144013;Parent=INV295;VarType=ShV;DupType=.
ch09	21702885	SNP172896	G	T	.	PASS	END=21702885;ChrB=ch09;StartB=22143982;EndB=22143982;Parent=INV295;VarType=ShV;DupType=.
ch09	21702893	SNP172897	T	G	.	PASS	END=21702893;ChrB=ch09;StartB=22143974;EndB=22143974;Parent=INV295;VarType=ShV;DupType=.
ch09	21702956	SNP172898	T	A	.	PASS	END=21702956;ChrB=ch09;StartB=22143911;EndB=22143911;Parent=INV295;VarType=ShV;DupType=.
ch09	21702978	SNP172899	C	T	.	PASS	END=21702978;ChrB=ch09;StartB=22143889;EndB=22143889;Parent=INV295;VarType=ShV;DupType=.
ch09	21702979	SNP172900	A	G	.	PASS	END=21702979;ChrB=ch09;StartB=22143888;EndB=22143888;Parent=INV295;VarType=ShV;DupType=.
ch09	21702982	SNP172901	T	C	.	PASS	END=21702982;ChrB=ch09;StartB=22143885;EndB=22143885;Parent=INV295;VarType=ShV;DupType=.
ch09	21702991	SNP172902	C	A	.	PASS	END=21702991;ChrB=ch09;StartB=22143876;EndB=22143876;Parent=INV295;VarType=ShV;DupType=.
ch09	21702997	SNP172903	G	A	.	PASS	END=21702997;ChrB=ch09;StartB=22143870;EndB=22143870;Parent=INV295;VarType=ShV;DupType=.
ch09	21703024	SNP172904	C	A	.	PASS	END=21703024;ChrB=ch09;StartB=22143843;EndB=22143843;Parent=INV295;VarType=ShV;DupType=.
ch09	21703031	SNP172905	T	C	.	PASS	END=21703031;ChrB=ch09;StartB=22143836;EndB=22143836;Parent=INV295;VarType=ShV;DupType=.
ch09	21703034	SNP172906	C	A	.	PASS	END=21703034;ChrB=ch09;StartB=22143833;EndB=22143833;Parent=INV295;VarType=ShV;DupType=.
ch09	21703101	SNP172907	A	T	.	PASS	END=21703101;ChrB=ch09;StartB=22143766;EndB=22143766;Parent=INV295;VarType=ShV;DupType=.
ch09	21703117	SNP172908	T	C	.	PASS	END=21703117;ChrB=ch09;StartB=22143750;EndB=22143750;Parent=INV295;VarType=ShV;DupType=.
ch09	21703132	SNP172909	T	C	.	PASS	END=21703132;ChrB=ch09;StartB=22143735;EndB=22143735;Parent=INV295;VarType=ShV;DupType=.
ch09	21703143	SNP172910	G	A	.	PASS	END=21703143;ChrB=ch09;StartB=22143724;EndB=22143724;Parent=INV295;VarType=ShV;DupType=.
ch09	21703159	SNP172911	G	T	.	PASS	END=21703159;ChrB=ch09;StartB=22143708;EndB=22143708;Parent=INV295;VarType=ShV;DupType=.
ch09	21703163	SNP172912	C	A	.	PASS	END=21703163;ChrB=ch09;StartB=22143704;EndB=22143704;Parent=INV295;VarType=ShV;DupType=.
ch09	21703206	SNP172913	G	C	.	PASS	END=21703206;ChrB=ch09;StartB=22143661;EndB=22143661;Parent=INV295;VarType=ShV;DupType=.
ch09	21703269	SNP172914	G	A	.	PASS	END=21703269;ChrB=ch09;StartB=22143598;EndB=22143598;Parent=INV295;VarType=ShV;DupType=.
ch09	21703280	SNP172915	C	G	.	PASS	END=21703280;ChrB=ch09;StartB=22143587;EndB=22143587;Parent=INV295;VarType=ShV;DupType=.
ch09	21703330	SNP172916	G	A	.	PASS	END=21703330;ChrB=ch09;StartB=22143537;EndB=22143537;Parent=INV295;VarType=ShV;DupType=.
ch09	21703335	SNP172917	A	T	.	PASS	END=21703335;ChrB=ch09;StartB=22143532;EndB=22143532;Parent=INV295;VarType=ShV;DupType=.
ch09	21703355	SNP172918	G	C	.	PASS	END=21703355;ChrB=ch09;StartB=22143512;EndB=22143512;Parent=INV295;VarType=ShV;DupType=.
ch09	21703357	SNP172919	A	G	.	PASS	END=21703357;ChrB=ch09;StartB=22143510;EndB=22143510;Parent=INV295;VarType=ShV;DupType=.
ch09	21703378	SNP172920	C	T	.	PASS	END=21703378;ChrB=ch09;StartB=22143489;EndB=22143489;Parent=INV295;VarType=ShV;DupType=.
ch09	21703380	SNP172921	A	G	.	PASS	END=21703380;ChrB=ch09;StartB=22143487;EndB=22143487;Parent=INV295;VarType=ShV;DupType=.
ch09	21703401	SNP172922	T	G	.	PASS	END=21703401;ChrB=ch09;StartB=22143466;EndB=22143466;Parent=INV295;VarType=ShV;DupType=.
ch09	21703414	SNP172923	G	C	.	PASS	END=21703414;ChrB=ch09;StartB=22143453;EndB=22143453;Parent=INV295;VarType=ShV;DupType=.
ch09	21703455	SNP172924	A	G	.	PASS	END=21703455;ChrB=ch09;StartB=22143412;EndB=22143412;Parent=INV295;VarType=ShV;DupType=.
ch09	21703479	SNP172925	A	G	.	PASS	END=21703479;ChrB=ch09;StartB=22143388;EndB=22143388;Parent=INV295;VarType=ShV;DupType=.
ch09	21703483	SNP172926	G	A	.	PASS	END=21703483;ChrB=ch09;StartB=22143384;EndB=22143384;Parent=INV295;VarType=ShV;DupType=.
ch09	21703493	SNP172927	C	A	.	PASS	END=21703493;ChrB=ch09;StartB=22143374;EndB=22143374;Parent=INV295;VarType=ShV;DupType=.
ch09	21703558	SNP172928	A	T	.	PASS	END=21703558;ChrB=ch09;StartB=22143309;EndB=22143309;Parent=INV295;VarType=ShV;DupType=.
ch09	21703598	SNP172929	G	T	.	PASS	END=21703598;ChrB=ch09;StartB=22143269;EndB=22143269;Parent=INV295;VarType=ShV;DupType=.
ch09	21703601	SNP172930	C	T	.	PASS	END=21703601;ChrB=ch09;StartB=22143266;EndB=22143266;Parent=INV295;VarType=ShV;DupType=.
ch09	21703602	SNP172931	C	T	.	PASS	END=21703602;ChrB=ch09;StartB=22143265;EndB=22143265;Parent=INV295;VarType=ShV;DupType=.
ch09	21703629	SNP172932	G	C	.	PASS	END=21703629;ChrB=ch09;StartB=22143238;EndB=22143238;Parent=INV295;VarType=ShV;DupType=.
ch09	21703643	SNP172933	A	T	.	PASS	END=21703643;ChrB=ch09;StartB=22143224;EndB=22143224;Parent=INV295;VarType=ShV;DupType=.
ch09	21703648	INS172934	T	TA	.	PASS	END=21703648;ChrB=ch09;StartB=22143219;EndB=22143218;Parent=INV295;VarType=ShV;DupType=.
ch09	21703648	INS172935	T	TC	.	PASS	END=21703648;ChrB=ch09;StartB=22143218;EndB=22143217;Parent=INV295;VarType=ShV;DupType=.
ch09	21703650	SNP172936	A	C	.	PASS	END=21703650;ChrB=ch09;StartB=22143215;EndB=22143215;Parent=INV295;VarType=ShV;DupType=.
ch09	21703680	SNP172937	G	T	.	PASS	END=21703680;ChrB=ch09;StartB=22143185;EndB=22143185;Parent=INV295;VarType=ShV;DupType=.
ch09	21703780	SNP172938	A	G	.	PASS	END=21703780;ChrB=ch09;StartB=22143085;EndB=22143085;Parent=INV295;VarType=ShV;DupType=.
ch09	21703790	SNP172939	A	G	.	PASS	END=21703790;ChrB=ch09;StartB=22143075;EndB=22143075;Parent=INV295;VarType=ShV;DupType=.
ch09	21703808	SNP172940	A	C	.	PASS	END=21703808;ChrB=ch09;StartB=22143057;EndB=22143057;Parent=INV295;VarType=ShV;DupType=.
ch09	21703819	SNP172941	T	A	.	PASS	END=21703819;ChrB=ch09;StartB=22143046;EndB=22143046;Parent=INV295;VarType=ShV;DupType=.
ch09	21703838	DEL172942	AGGGAGTTAGGTTCTTTTATCTTACGGG	A	.	PASS	END=21703865;ChrB=ch09;StartB=22143028;EndB=22143028;Parent=INV295;VarType=ShV;DupType=.
ch09	21703867	SNP172943	A	T	.	PASS	END=21703867;ChrB=ch09;StartB=22143025;EndB=22143025;Parent=INV295;VarType=ShV;DupType=.
ch09	21703873	SNP172944	T	C	.	PASS	END=21703873;ChrB=ch09;StartB=22143019;EndB=22143019;Parent=INV295;VarType=ShV;DupType=.
ch09	21703885	SNP172945	T	G	.	PASS	END=21703885;ChrB=ch09;StartB=22143007;EndB=22143007;Parent=INV295;VarType=ShV;DupType=.
ch09	21703913	SNP172946	C	G	.	PASS	END=21703913;ChrB=ch09;StartB=22142979;EndB=22142979;Parent=INV295;VarType=ShV;DupType=.
ch09	21703946	SNP172947	G	A	.	PASS	END=21703946;ChrB=ch09;StartB=22142946;EndB=22142946;Parent=INV295;VarType=ShV;DupType=.
ch09	21703961	SNP172948	A	C	.	PASS	END=21703961;ChrB=ch09;StartB=22142931;EndB=22142931;Parent=INV295;VarType=ShV;DupType=.
ch09	21703971	SNP172949	C	G	.	PASS	END=21703971;ChrB=ch09;StartB=22142921;EndB=22142921;Parent=INV295;VarType=ShV;DupType=.
ch09	21703973	SNP172950	A	C	.	PASS	END=21703973;ChrB=ch09;StartB=22142919;EndB=22142919;Parent=INV295;VarType=ShV;DupType=.
ch09	21703991	SNP172951	T	C	.	PASS	END=21703991;ChrB=ch09;StartB=22142901;EndB=22142901;Parent=INV295;VarType=ShV;DupType=.
ch09	21704006	SNP172952	C	A	.	PASS	END=21704006;ChrB=ch09;StartB=22142886;EndB=22142886;Parent=INV295;VarType=ShV;DupType=.
ch09	21704054	SNP172953	G	C	.	PASS	END=21704054;ChrB=ch09;StartB=22142838;EndB=22142838;Parent=INV295;VarType=ShV;DupType=.
ch09	21704102	SNP172954	C	T	.	PASS	END=21704102;ChrB=ch09;StartB=22142790;EndB=22142790;Parent=INV295;VarType=ShV;DupType=.
ch09	21704129	SNP172955	C	T	.	PASS	END=21704129;ChrB=ch09;StartB=22142763;EndB=22142763;Parent=INV295;VarType=ShV;DupType=.
ch09	21704137	SNP172956	T	C	.	PASS	END=21704137;ChrB=ch09;StartB=22142755;EndB=22142755;Parent=INV295;VarType=ShV;DupType=.
ch09	21704155	SNP172957	T	C	.	PASS	END=21704155;ChrB=ch09;StartB=22142737;EndB=22142737;Parent=INV295;VarType=ShV;DupType=.
ch09	21704168	SNP172958	A	G	.	PASS	END=21704168;ChrB=ch09;StartB=22142724;EndB=22142724;Parent=INV295;VarType=ShV;DupType=.
ch09	21704183	SNP172959	G	A	.	PASS	END=21704183;ChrB=ch09;StartB=22142709;EndB=22142709;Parent=INV295;VarType=ShV;DupType=.
ch09	21704222	SNP172960	G	T	.	PASS	END=21704222;ChrB=ch09;StartB=22142670;EndB=22142670;Parent=INV295;VarType=ShV;DupType=.
ch09	21704228	SNP172961	G	C	.	PASS	END=21704228;ChrB=ch09;StartB=22142664;EndB=22142664;Parent=INV295;VarType=ShV;DupType=.
ch09	21704258	SNP172962	A	C	.	PASS	END=21704258;ChrB=ch09;StartB=22142634;EndB=22142634;Parent=INV295;VarType=ShV;DupType=.
ch09	21704288	SNP172963	G	T	.	PASS	END=21704288;ChrB=ch09;StartB=22142604;EndB=22142604;Parent=INV295;VarType=ShV;DupType=.
ch09	21704291	SNP172964	G	T	.	PASS	END=21704291;ChrB=ch09;StartB=22142601;EndB=22142601;Parent=INV295;VarType=ShV;DupType=.
ch09	21704322	SNP172965	T	G	.	PASS	END=21704322;ChrB=ch09;StartB=22142570;EndB=22142570;Parent=INV295;VarType=ShV;DupType=.
ch09	21704374	SNP172966	G	T	.	PASS	END=21704374;ChrB=ch09;StartB=22142518;EndB=22142518;Parent=INV295;VarType=ShV;DupType=.
ch09	21704376	SNP172967	T	G	.	PASS	END=21704376;ChrB=ch09;StartB=22142516;EndB=22142516;Parent=INV295;VarType=ShV;DupType=.
ch09	21704411	SNP172968	T	C	.	PASS	END=21704411;ChrB=ch09;StartB=22142481;EndB=22142481;Parent=INV295;VarType=ShV;DupType=.
ch09	21704428	SNP172969	A	T	.	PASS	END=21704428;ChrB=ch09;StartB=22142464;EndB=22142464;Parent=INV295;VarType=ShV;DupType=.
ch09	21704446	SNP172970	G	A	.	PASS	END=21704446;ChrB=ch09;StartB=22142446;EndB=22142446;Parent=INV295;VarType=ShV;DupType=.
ch09	21704475	SNP172971	G	T	.	PASS	END=21704475;ChrB=ch09;StartB=22142417;EndB=22142417;Parent=INV295;VarType=ShV;DupType=.
ch09	21704499	SNP172972	A	T	.	PASS	END=21704499;ChrB=ch09;StartB=22142393;EndB=22142393;Parent=INV295;VarType=ShV;DupType=.
ch09	21704505	INS172973	A	AT	.	PASS	END=21704505;ChrB=ch09;StartB=22142387;EndB=22142386;Parent=INV295;VarType=ShV;DupType=.
ch09	21704567	SNP172974	G	C	.	PASS	END=21704567;ChrB=ch09;StartB=22142324;EndB=22142324;Parent=INV295;VarType=ShV;DupType=.
ch09	21704578	SNP172975	G	T	.	PASS	END=21704578;ChrB=ch09;StartB=22142313;EndB=22142313;Parent=INV295;VarType=ShV;DupType=.
ch09	21704587	SNP172976	G	A	.	PASS	END=21704587;ChrB=ch09;StartB=22142304;EndB=22142304;Parent=INV295;VarType=ShV;DupType=.
ch09	21704590	SNP172977	A	G	.	PASS	END=21704590;ChrB=ch09;StartB=22142301;EndB=22142301;Parent=INV295;VarType=ShV;DupType=.
ch09	21704598	SNP172978	T	C	.	PASS	END=21704598;ChrB=ch09;StartB=22142293;EndB=22142293;Parent=INV295;VarType=ShV;DupType=.
ch09	21704618	SNP172979	C	A	.	PASS	END=21704618;ChrB=ch09;StartB=22142273;EndB=22142273;Parent=INV295;VarType=ShV;DupType=.
ch09	21704628	SNP172980	G	C	.	PASS	END=21704628;ChrB=ch09;StartB=22142263;EndB=22142263;Parent=INV295;VarType=ShV;DupType=.
ch09	21704630	SNP172981	G	T	.	PASS	END=21704630;ChrB=ch09;StartB=22142261;EndB=22142261;Parent=INV295;VarType=ShV;DupType=.
ch09	21704636	SNP172982	G	T	.	PASS	END=21704636;ChrB=ch09;StartB=22142255;EndB=22142255;Parent=INV295;VarType=ShV;DupType=.
ch09	21704637	SNP172983	A	T	.	PASS	END=21704637;ChrB=ch09;StartB=22142254;EndB=22142254;Parent=INV295;VarType=ShV;DupType=.
ch09	21704643	SNP172984	T	G	.	PASS	END=21704643;ChrB=ch09;StartB=22142248;EndB=22142248;Parent=INV295;VarType=ShV;DupType=.
ch09	21704654	SNP172985	A	C	.	PASS	END=21704654;ChrB=ch09;StartB=22142237;EndB=22142237;Parent=INV295;VarType=ShV;DupType=.
ch09	21704717	SNP172986	G	T	.	PASS	END=21704717;ChrB=ch09;StartB=22142174;EndB=22142174;Parent=INV295;VarType=ShV;DupType=.
ch09	21704739	SNP172987	T	A	.	PASS	END=21704739;ChrB=ch09;StartB=22142152;EndB=22142152;Parent=INV295;VarType=ShV;DupType=.
ch09	21704766	INS172988	T	TG	.	PASS	END=21704766;ChrB=ch09;StartB=22142125;EndB=22142124;Parent=INV295;VarType=ShV;DupType=.
ch09	21704801	SNP172989	G	C	.	PASS	END=21704801;ChrB=ch09;StartB=22142089;EndB=22142089;Parent=INV295;VarType=ShV;DupType=.
ch09	21704818	SNP172990	C	T	.	PASS	END=21704818;ChrB=ch09;StartB=22142072;EndB=22142072;Parent=INV295;VarType=ShV;DupType=.
ch09	21704830	SNP172991	T	A	.	PASS	END=21704830;ChrB=ch09;StartB=22142060;EndB=22142060;Parent=INV295;VarType=ShV;DupType=.
ch09	21704854	INS172992	G	GA	.	PASS	END=21704854;ChrB=ch09;StartB=22142036;EndB=22142035;Parent=INV295;VarType=ShV;DupType=.
ch09	21704864	SNP172993	A	T	.	PASS	END=21704864;ChrB=ch09;StartB=22142025;EndB=22142025;Parent=INV295;VarType=ShV;DupType=.
ch09	21704865	SNP172994	G	A	.	PASS	END=21704865;ChrB=ch09;StartB=22142024;EndB=22142024;Parent=INV295;VarType=ShV;DupType=.
ch09	21704873	SNP172995	G	A	.	PASS	END=21704873;ChrB=ch09;StartB=22142016;EndB=22142016;Parent=INV295;VarType=ShV;DupType=.
ch09	21704876	SNP172996	T	G	.	PASS	END=21704876;ChrB=ch09;StartB=22142013;EndB=22142013;Parent=INV295;VarType=ShV;DupType=.
ch09	21704886	SNP172997	T	C	.	PASS	END=21704886;ChrB=ch09;StartB=22142003;EndB=22142003;Parent=INV295;VarType=ShV;DupType=.
ch09	21704887	SNP172998	T	G	.	PASS	END=21704887;ChrB=ch09;StartB=22142002;EndB=22142002;Parent=INV295;VarType=ShV;DupType=.
ch09	21704890	DEL172999	AT	A	.	PASS	END=21704891;ChrB=ch09;StartB=22142000;EndB=22142000;Parent=INV295;VarType=ShV;DupType=.
ch09	21704924	SNP173000	G	T	.	PASS	END=21704924;ChrB=ch09;StartB=22141966;EndB=22141966;Parent=INV295;VarType=ShV;DupType=.
ch09	21704954	SNP173001	G	A	.	PASS	END=21704954;ChrB=ch09;StartB=22141936;EndB=22141936;Parent=INV295;VarType=ShV;DupType=.
ch09	21704956	SNP173002	C	T	.	PASS	END=21704956;ChrB=ch09;StartB=22141934;EndB=22141934;Parent=INV295;VarType=ShV;DupType=.
ch09	21704981	SNP173003	A	C	.	PASS	END=21704981;ChrB=ch09;StartB=22141909;EndB=22141909;Parent=INV295;VarType=ShV;DupType=.
ch09	21704991	SNP173004	G	T	.	PASS	END=21704991;ChrB=ch09;StartB=22141899;EndB=22141899;Parent=INV295;VarType=ShV;DupType=.
ch09	21705006	SNP173005	A	G	.	PASS	END=21705006;ChrB=ch09;StartB=22141884;EndB=22141884;Parent=INV295;VarType=ShV;DupType=.
ch09	21705017	SNP173006	A	C	.	PASS	END=21705017;ChrB=ch09;StartB=22141873;EndB=22141873;Parent=INV295;VarType=ShV;DupType=.
ch09	21705025	SNP173007	T	G	.	PASS	END=21705025;ChrB=ch09;StartB=22141865;EndB=22141865;Parent=INV295;VarType=ShV;DupType=.
ch09	21705031	SNP173008	G	A	.	PASS	END=21705031;ChrB=ch09;StartB=22141859;EndB=22141859;Parent=INV295;VarType=ShV;DupType=.
ch09	21705050	SNP173009	T	G	.	PASS	END=21705050;ChrB=ch09;StartB=22141840;EndB=22141840;Parent=INV295;VarType=ShV;DupType=.
ch09	21705079	SNP173010	G	A	.	PASS	END=21705079;ChrB=ch09;StartB=22141811;EndB=22141811;Parent=INV295;VarType=ShV;DupType=.
ch09	21705157	SNP173011	G	A	.	PASS	END=21705157;ChrB=ch09;StartB=22141733;EndB=22141733;Parent=INV295;VarType=ShV;DupType=.
ch09	21705186	SNP173012	T	G	.	PASS	END=21705186;ChrB=ch09;StartB=22141704;EndB=22141704;Parent=INV295;VarType=ShV;DupType=.
ch09	21705198	SNP173013	G	A	.	PASS	END=21705198;ChrB=ch09;StartB=22141692;EndB=22141692;Parent=INV295;VarType=ShV;DupType=.
ch09	21705214	SNP173014	A	G	.	PASS	END=21705214;ChrB=ch09;StartB=22141676;EndB=22141676;Parent=INV295;VarType=ShV;DupType=.
ch09	21705253	SNP173015	T	C	.	PASS	END=21705253;ChrB=ch09;StartB=22141637;EndB=22141637;Parent=INV295;VarType=ShV;DupType=.
ch09	21705256	SNP173016	A	T	.	PASS	END=21705256;ChrB=ch09;StartB=22141634;EndB=22141634;Parent=INV295;VarType=ShV;DupType=.
ch09	21705277	SNP173017	G	A	.	PASS	END=21705277;ChrB=ch09;StartB=22141613;EndB=22141613;Parent=INV295;VarType=ShV;DupType=.
ch09	21705305	SNP173018	C	G	.	PASS	END=21705305;ChrB=ch09;StartB=22141585;EndB=22141585;Parent=INV295;VarType=ShV;DupType=.
ch09	21705325	SNP173019	G	T	.	PASS	END=21705325;ChrB=ch09;StartB=22141565;EndB=22141565;Parent=INV295;VarType=ShV;DupType=.
ch09	21705328	SNP173020	T	A	.	PASS	END=21705328;ChrB=ch09;StartB=22141562;EndB=22141562;Parent=INV295;VarType=ShV;DupType=.
ch09	21705334	SNP173021	C	T	.	PASS	END=21705334;ChrB=ch09;StartB=22141556;EndB=22141556;Parent=INV295;VarType=ShV;DupType=.
ch09	21705335	SNP173022	A	G	.	PASS	END=21705335;ChrB=ch09;StartB=22141555;EndB=22141555;Parent=INV295;VarType=ShV;DupType=.
ch09	21705399	SNP173023	C	T	.	PASS	END=21705399;ChrB=ch09;StartB=22141491;EndB=22141491;Parent=INV295;VarType=ShV;DupType=.
ch09	21705417	SNP173024	C	T	.	PASS	END=21705417;ChrB=ch09;StartB=22141473;EndB=22141473;Parent=INV295;VarType=ShV;DupType=.
ch09	21705430	SNP173025	A	G	.	PASS	END=21705430;ChrB=ch09;StartB=22141460;EndB=22141460;Parent=INV295;VarType=ShV;DupType=.
ch09	21705441	SNP173026	A	C	.	PASS	END=21705441;ChrB=ch09;StartB=22141449;EndB=22141449;Parent=INV295;VarType=ShV;DupType=.
ch09	21705443	SNP173027	C	T	.	PASS	END=21705443;ChrB=ch09;StartB=22141447;EndB=22141447;Parent=INV295;VarType=ShV;DupType=.
ch09	21705458	SNP173028	G	T	.	PASS	END=21705458;ChrB=ch09;StartB=22141432;EndB=22141432;Parent=INV295;VarType=ShV;DupType=.
ch09	21705464	SNP173029	A	G	.	PASS	END=21705464;ChrB=ch09;StartB=22141426;EndB=22141426;Parent=INV295;VarType=ShV;DupType=.
ch09	21705466	SNP173030	T	G	.	PASS	END=21705466;ChrB=ch09;StartB=22141424;EndB=22141424;Parent=INV295;VarType=ShV;DupType=.
ch09	21705477	SNP173031	T	C	.	PASS	END=21705477;ChrB=ch09;StartB=22141413;EndB=22141413;Parent=INV295;VarType=ShV;DupType=.
ch09	21705538	SNP173032	A	G	.	PASS	END=21705538;ChrB=ch09;StartB=22141352;EndB=22141352;Parent=INV295;VarType=ShV;DupType=.
ch09	21705586	SNP173033	C	G	.	PASS	END=21705586;ChrB=ch09;StartB=22141304;EndB=22141304;Parent=INV295;VarType=ShV;DupType=.
ch09	21705591	SNP173034	G	T	.	PASS	END=21705591;ChrB=ch09;StartB=22141299;EndB=22141299;Parent=INV295;VarType=ShV;DupType=.
ch09	21705604	SNP173035	A	T	.	PASS	END=21705604;ChrB=ch09;StartB=22141286;EndB=22141286;Parent=INV295;VarType=ShV;DupType=.
ch09	21705625	SNP173036	C	T	.	PASS	END=21705625;ChrB=ch09;StartB=22141265;EndB=22141265;Parent=INV295;VarType=ShV;DupType=.
ch09	21705626	SNP173037	A	T	.	PASS	END=21705626;ChrB=ch09;StartB=22141264;EndB=22141264;Parent=INV295;VarType=ShV;DupType=.
ch09	21705646	SNP173038	A	G	.	PASS	END=21705646;ChrB=ch09;StartB=22141244;EndB=22141244;Parent=INV295;VarType=ShV;DupType=.
ch09	21705658	SNP173039	T	C	.	PASS	END=21705658;ChrB=ch09;StartB=22141232;EndB=22141232;Parent=INV295;VarType=ShV;DupType=.
ch09	21705678	INS173040	T	TG	.	PASS	END=21705678;ChrB=ch09;StartB=22141212;EndB=22141211;Parent=INV295;VarType=ShV;DupType=.
ch09	21705688	SNP173041	A	T	.	PASS	END=21705688;ChrB=ch09;StartB=22141201;EndB=22141201;Parent=INV295;VarType=ShV;DupType=.
ch09	21705703	SNP173042	G	A	.	PASS	END=21705703;ChrB=ch09;StartB=22141186;EndB=22141186;Parent=INV295;VarType=ShV;DupType=.
ch09	21705705	SNP173043	G	T	.	PASS	END=21705705;ChrB=ch09;StartB=22141184;EndB=22141184;Parent=INV295;VarType=ShV;DupType=.
ch09	21705715	SNP173044	G	T	.	PASS	END=21705715;ChrB=ch09;StartB=22141174;EndB=22141174;Parent=INV295;VarType=ShV;DupType=.
ch09	21705768	SNP173045	T	C	.	PASS	END=21705768;ChrB=ch09;StartB=22141121;EndB=22141121;Parent=INV295;VarType=ShV;DupType=.
ch09	21705794	SNP173046	G	T	.	PASS	END=21705794;ChrB=ch09;StartB=22141095;EndB=22141095;Parent=INV295;VarType=ShV;DupType=.
ch09	21705811	SNP173047	T	G	.	PASS	END=21705811;ChrB=ch09;StartB=22141078;EndB=22141078;Parent=INV295;VarType=ShV;DupType=.
ch09	21705831	SNP173048	G	A	.	PASS	END=21705831;ChrB=ch09;StartB=22141058;EndB=22141058;Parent=INV295;VarType=ShV;DupType=.
ch09	21705840	SNP173049	C	G	.	PASS	END=21705840;ChrB=ch09;StartB=22141049;EndB=22141049;Parent=INV295;VarType=ShV;DupType=.
ch09	21705860	SNP173050	C	T	.	PASS	END=21705860;ChrB=ch09;StartB=22141029;EndB=22141029;Parent=INV295;VarType=ShV;DupType=.
ch09	21705863	SNP173051	T	C	.	PASS	END=21705863;ChrB=ch09;StartB=22141026;EndB=22141026;Parent=INV295;VarType=ShV;DupType=.
ch09	21705935	SNP173052	T	G	.	PASS	END=21705935;ChrB=ch09;StartB=22140954;EndB=22140954;Parent=INV295;VarType=ShV;DupType=.
ch09	21705966	SNP173053	G	T	.	PASS	END=21705966;ChrB=ch09;StartB=22140923;EndB=22140923;Parent=INV295;VarType=ShV;DupType=.
ch09	21706000	SNP173054	A	G	.	PASS	END=21706000;ChrB=ch09;StartB=22140889;EndB=22140889;Parent=INV295;VarType=ShV;DupType=.
ch09	21706042	SNP173055	A	T	.	PASS	END=21706042;ChrB=ch09;StartB=22140847;EndB=22140847;Parent=INV295;VarType=ShV;DupType=.
ch09	21706078	SNP173056	T	G	.	PASS	END=21706078;ChrB=ch09;StartB=22140811;EndB=22140811;Parent=INV295;VarType=ShV;DupType=.
ch09	21706088	SNP173057	A	T	.	PASS	END=21706088;ChrB=ch09;StartB=22140801;EndB=22140801;Parent=INV295;VarType=ShV;DupType=.
ch09	21706111	SNP173058	T	A	.	PASS	END=21706111;ChrB=ch09;StartB=22140778;EndB=22140778;Parent=INV295;VarType=ShV;DupType=.
ch09	21706132	SNP173059	A	G	.	PASS	END=21706132;ChrB=ch09;StartB=22140757;EndB=22140757;Parent=INV295;VarType=ShV;DupType=.
ch09	21706158	SNP173060	C	A	.	PASS	END=21706158;ChrB=ch09;StartB=22140731;EndB=22140731;Parent=INV295;VarType=ShV;DupType=.
ch09	21706160	SNP173061	A	G	.	PASS	END=21706160;ChrB=ch09;StartB=22140729;EndB=22140729;Parent=INV295;VarType=ShV;DupType=.
ch09	21706207	SNP173062	A	G	.	PASS	END=21706207;ChrB=ch09;StartB=22140682;EndB=22140682;Parent=INV295;VarType=ShV;DupType=.
ch09	21706276	SNP173063	T	C	.	PASS	END=21706276;ChrB=ch09;StartB=22140613;EndB=22140613;Parent=INV295;VarType=ShV;DupType=.
ch09	21706279	SNP173064	C	T	.	PASS	END=21706279;ChrB=ch09;StartB=22140610;EndB=22140610;Parent=INV295;VarType=ShV;DupType=.
ch09	21706309	SNP173065	T	G	.	PASS	END=21706309;ChrB=ch09;StartB=22140580;EndB=22140580;Parent=INV295;VarType=ShV;DupType=.
ch09	21706317	SNP173066	G	C	.	PASS	END=21706317;ChrB=ch09;StartB=22140572;EndB=22140572;Parent=INV295;VarType=ShV;DupType=.
ch09	21706318	SNP173067	G	T	.	PASS	END=21706318;ChrB=ch09;StartB=22140571;EndB=22140571;Parent=INV295;VarType=ShV;DupType=.
ch09	21706326	SNP173068	G	A	.	PASS	END=21706326;ChrB=ch09;StartB=22140563;EndB=22140563;Parent=INV295;VarType=ShV;DupType=.
ch09	21706328	SNP173069	G	T	.	PASS	END=21706328;ChrB=ch09;StartB=22140561;EndB=22140561;Parent=INV295;VarType=ShV;DupType=.
ch09	21706339	SNP173070	T	C	.	PASS	END=21706339;ChrB=ch09;StartB=22140550;EndB=22140550;Parent=INV295;VarType=ShV;DupType=.
ch09	21706348	SNP173071	G	T	.	PASS	END=21706348;ChrB=ch09;StartB=22140541;EndB=22140541;Parent=INV295;VarType=ShV;DupType=.
ch09	21706356	SNP173072	A	T	.	PASS	END=21706356;ChrB=ch09;StartB=22140533;EndB=22140533;Parent=INV295;VarType=ShV;DupType=.
ch09	21706360	SNP173073	C	G	.	PASS	END=21706360;ChrB=ch09;StartB=22140529;EndB=22140529;Parent=INV295;VarType=ShV;DupType=.
ch09	21706365	SNP173074	T	G	.	PASS	END=21706365;ChrB=ch09;StartB=22140524;EndB=22140524;Parent=INV295;VarType=ShV;DupType=.
ch09	21706391	SNP173075	T	G	.	PASS	END=21706391;ChrB=ch09;StartB=22140498;EndB=22140498;Parent=INV295;VarType=ShV;DupType=.
ch09	21706452	SNP173076	G	C	.	PASS	END=21706452;ChrB=ch09;StartB=22140437;EndB=22140437;Parent=INV295;VarType=ShV;DupType=.
ch09	21706489	SNP173077	G	T	.	PASS	END=21706489;ChrB=ch09;StartB=22140400;EndB=22140400;Parent=INV295;VarType=ShV;DupType=.
ch09	21706506	SNP173078	G	C	.	PASS	END=21706506;ChrB=ch09;StartB=22140383;EndB=22140383;Parent=INV295;VarType=ShV;DupType=.
ch09	21706526	DEL173079	TA	T	.	PASS	END=21706527;ChrB=ch09;StartB=22140364;EndB=22140364;Parent=INV295;VarType=ShV;DupType=.
ch09	21706598	SNP173080	A	G	.	PASS	END=21706598;ChrB=ch09;StartB=22140292;EndB=22140292;Parent=INV295;VarType=ShV;DupType=.
ch09	21706616	SNP173081	T	C	.	PASS	END=21706616;ChrB=ch09;StartB=22140274;EndB=22140274;Parent=INV295;VarType=ShV;DupType=.
ch09	21706625	SNP173082	A	G	.	PASS	END=21706625;ChrB=ch09;StartB=22140265;EndB=22140265;Parent=INV295;VarType=ShV;DupType=.
ch09	21706655	SNP173083	A	C	.	PASS	END=21706655;ChrB=ch09;StartB=22140235;EndB=22140235;Parent=INV295;VarType=ShV;DupType=.
ch09	21706697	SNP173084	A	C	.	PASS	END=21706697;ChrB=ch09;StartB=22140193;EndB=22140193;Parent=INV295;VarType=ShV;DupType=.
ch09	21706707	SNP173085	G	T	.	PASS	END=21706707;ChrB=ch09;StartB=22140183;EndB=22140183;Parent=INV295;VarType=ShV;DupType=.
ch09	21706712	SNP173086	G	C	.	PASS	END=21706712;ChrB=ch09;StartB=22140178;EndB=22140178;Parent=INV295;VarType=ShV;DupType=.
ch09	21706855	SNP173087	C	G	.	PASS	END=21706855;ChrB=ch09;StartB=22140035;EndB=22140035;Parent=INV295;VarType=ShV;DupType=.
ch09	21706890	SNP173088	A	T	.	PASS	END=21706890;ChrB=ch09;StartB=22140000;EndB=22140000;Parent=INV295;VarType=ShV;DupType=.
ch09	21706954	SNP173089	A	T	.	PASS	END=21706954;ChrB=ch09;StartB=22139936;EndB=22139936;Parent=INV295;VarType=ShV;DupType=.
ch09	21707030	SNP173090	A	C	.	PASS	END=21707030;ChrB=ch09;StartB=22139860;EndB=22139860;Parent=INV295;VarType=ShV;DupType=.
ch09	21707070	INS173091	A	AG	.	PASS	END=21707070;ChrB=ch09;StartB=22139820;EndB=22139819;Parent=INV295;VarType=ShV;DupType=.
ch09	21707071	SNP173092	A	T	.	PASS	END=21707071;ChrB=ch09;StartB=22139818;EndB=22139818;Parent=INV295;VarType=ShV;DupType=.
ch09	21707072	SNP173093	A	T	.	PASS	END=21707072;ChrB=ch09;StartB=22139817;EndB=22139817;Parent=INV295;VarType=ShV;DupType=.
ch09	21707073	SNP173094	A	T	.	PASS	END=21707073;ChrB=ch09;StartB=22139816;EndB=22139816;Parent=INV295;VarType=ShV;DupType=.
ch09	21707076	SNP173095	A	C	.	PASS	END=21707076;ChrB=ch09;StartB=22139813;EndB=22139813;Parent=INV295;VarType=ShV;DupType=.
ch09	21707081	SNP173096	T	C	.	PASS	END=21707081;ChrB=ch09;StartB=22139808;EndB=22139808;Parent=INV295;VarType=ShV;DupType=.
ch09	21707148	SNP173097	T	C	.	PASS	END=21707148;ChrB=ch09;StartB=22139741;EndB=22139741;Parent=INV295;VarType=ShV;DupType=.
ch09	21707150	SNP173098	T	C	.	PASS	END=21707150;ChrB=ch09;StartB=22139739;EndB=22139739;Parent=INV295;VarType=ShV;DupType=.
ch09	21707152	SNP173099	G	A	.	PASS	END=21707152;ChrB=ch09;StartB=22139737;EndB=22139737;Parent=INV295;VarType=ShV;DupType=.
ch09	21707202	SNP173100	A	C	.	PASS	END=21707202;ChrB=ch09;StartB=22139687;EndB=22139687;Parent=INV295;VarType=ShV;DupType=.
ch09	21707214	SNP173101	C	T	.	PASS	END=21707214;ChrB=ch09;StartB=22139675;EndB=22139675;Parent=INV295;VarType=ShV;DupType=.
ch09	21707247	SNP173102	T	G	.	PASS	END=21707247;ChrB=ch09;StartB=22139642;EndB=22139642;Parent=INV295;VarType=ShV;DupType=.
ch09	21707309	SNP173103	C	A	.	PASS	END=21707309;ChrB=ch09;StartB=22139580;EndB=22139580;Parent=INV295;VarType=ShV;DupType=.
ch09	21707310	SNP173104	A	T	.	PASS	END=21707310;ChrB=ch09;StartB=22139579;EndB=22139579;Parent=INV295;VarType=ShV;DupType=.
ch09	21707313	SNP173105	T	G	.	PASS	END=21707313;ChrB=ch09;StartB=22139576;EndB=22139576;Parent=INV295;VarType=ShV;DupType=.
ch09	21707331	SNP173106	T	C	.	PASS	END=21707331;ChrB=ch09;StartB=22139558;EndB=22139558;Parent=INV295;VarType=ShV;DupType=.
ch09	21707347	SNP173107	C	T	.	PASS	END=21707347;ChrB=ch09;StartB=22139542;EndB=22139542;Parent=INV295;VarType=ShV;DupType=.
ch09	21707374	SNP173108	C	T	.	PASS	END=21707374;ChrB=ch09;StartB=22139515;EndB=22139515;Parent=INV295;VarType=ShV;DupType=.
ch09	21707399	SNP173109	T	A	.	PASS	END=21707399;ChrB=ch09;StartB=22139490;EndB=22139490;Parent=INV295;VarType=ShV;DupType=.
ch09	21707433	SNP173110	C	T	.	PASS	END=21707433;ChrB=ch09;StartB=22139456;EndB=22139456;Parent=INV295;VarType=ShV;DupType=.
ch09	21707434	SNP173111	C	T	.	PASS	END=21707434;ChrB=ch09;StartB=22139455;EndB=22139455;Parent=INV295;VarType=ShV;DupType=.
ch09	21707438	SNP173112	A	G	.	PASS	END=21707438;ChrB=ch09;StartB=22139451;EndB=22139451;Parent=INV295;VarType=ShV;DupType=.
ch09	21707465	SNP173113	G	T	.	PASS	END=21707465;ChrB=ch09;StartB=22139424;EndB=22139424;Parent=INV295;VarType=ShV;DupType=.
ch09	21707474	SNP173114	T	C	.	PASS	END=21707474;ChrB=ch09;StartB=22139415;EndB=22139415;Parent=INV295;VarType=ShV;DupType=.
ch09	21707484	SNP173115	A	C	.	PASS	END=21707484;ChrB=ch09;StartB=22139405;EndB=22139405;Parent=INV295;VarType=ShV;DupType=.
ch09	21707523	SNP173116	A	C	.	PASS	END=21707523;ChrB=ch09;StartB=22139366;EndB=22139366;Parent=INV295;VarType=ShV;DupType=.
ch09	21707540	SNP173117	G	A	.	PASS	END=21707540;ChrB=ch09;StartB=22139349;EndB=22139349;Parent=INV295;VarType=ShV;DupType=.
ch09	21707573	SNP173118	A	C	.	PASS	END=21707573;ChrB=ch09;StartB=22139316;EndB=22139316;Parent=INV295;VarType=ShV;DupType=.
ch09	21707575	SNP173119	C	T	.	PASS	END=21707575;ChrB=ch09;StartB=22139314;EndB=22139314;Parent=INV295;VarType=ShV;DupType=.
ch09	21707578	INS173120	T	TG	.	PASS	END=21707578;ChrB=ch09;StartB=22139311;EndB=22139310;Parent=INV295;VarType=ShV;DupType=.
ch09	21707659	SNP173121	T	C	.	PASS	END=21707659;ChrB=ch09;StartB=22139229;EndB=22139229;Parent=INV295;VarType=ShV;DupType=.
ch09	21707660	SNP173122	T	A	.	PASS	END=21707660;ChrB=ch09;StartB=22139228;EndB=22139228;Parent=INV295;VarType=ShV;DupType=.
ch09	21707672	SNP173123	G	A	.	PASS	END=21707672;ChrB=ch09;StartB=22139216;EndB=22139216;Parent=INV295;VarType=ShV;DupType=.
ch09	21707688	SNP173124	C	T	.	PASS	END=21707688;ChrB=ch09;StartB=22139200;EndB=22139200;Parent=INV295;VarType=ShV;DupType=.
ch09	21707691	SNP173125	G	C	.	PASS	END=21707691;ChrB=ch09;StartB=22139197;EndB=22139197;Parent=INV295;VarType=ShV;DupType=.
ch09	21707699	SNP173126	C	T	.	PASS	END=21707699;ChrB=ch09;StartB=22139189;EndB=22139189;Parent=INV295;VarType=ShV;DupType=.
ch09	21707713	SNP173127	C	A	.	PASS	END=21707713;ChrB=ch09;StartB=22139175;EndB=22139175;Parent=INV295;VarType=ShV;DupType=.
ch09	21707718	SNP173128	G	C	.	PASS	END=21707718;ChrB=ch09;StartB=22139170;EndB=22139170;Parent=INV295;VarType=ShV;DupType=.
ch09	21707736	SNP173129	C	G	.	PASS	END=21707736;ChrB=ch09;StartB=22139152;EndB=22139152;Parent=INV295;VarType=ShV;DupType=.
ch09	21707743	SNP173130	T	C	.	PASS	END=21707743;ChrB=ch09;StartB=22139145;EndB=22139145;Parent=INV295;VarType=ShV;DupType=.
ch09	21707753	SNP173131	T	A	.	PASS	END=21707753;ChrB=ch09;StartB=22139135;EndB=22139135;Parent=INV295;VarType=ShV;DupType=.
ch09	21707776	SNP173132	A	G	.	PASS	END=21707776;ChrB=ch09;StartB=22139112;EndB=22139112;Parent=INV295;VarType=ShV;DupType=.
ch09	21707794	SNP173133	A	C	.	PASS	END=21707794;ChrB=ch09;StartB=22139094;EndB=22139094;Parent=INV295;VarType=ShV;DupType=.
ch09	21707802	SNP173134	T	G	.	PASS	END=21707802;ChrB=ch09;StartB=22139086;EndB=22139086;Parent=INV295;VarType=ShV;DupType=.
ch09	21707817	SNP173135	A	G	.	PASS	END=21707817;ChrB=ch09;StartB=22139071;EndB=22139071;Parent=INV295;VarType=ShV;DupType=.
ch09	21707825	SNP173136	A	C	.	PASS	END=21707825;ChrB=ch09;StartB=22139063;EndB=22139063;Parent=INV295;VarType=ShV;DupType=.
ch09	21707836	SNP173137	C	T	.	PASS	END=21707836;ChrB=ch09;StartB=22139052;EndB=22139052;Parent=INV295;VarType=ShV;DupType=.
ch09	21707864	SNP173138	T	C	.	PASS	END=21707864;ChrB=ch09;StartB=22139024;EndB=22139024;Parent=INV295;VarType=ShV;DupType=.
ch09	21707867	SNP173139	G	A	.	PASS	END=21707867;ChrB=ch09;StartB=22139021;EndB=22139021;Parent=INV295;VarType=ShV;DupType=.
ch09	21707913	SNP173140	T	A	.	PASS	END=21707913;ChrB=ch09;StartB=22138975;EndB=22138975;Parent=INV295;VarType=ShV;DupType=.
ch09	21707916	SNP173141	C	T	.	PASS	END=21707916;ChrB=ch09;StartB=22138972;EndB=22138972;Parent=INV295;VarType=ShV;DupType=.
ch09	21707981	SNP173142	T	A	.	PASS	END=21707981;ChrB=ch09;StartB=22138907;EndB=22138907;Parent=INV295;VarType=ShV;DupType=.
ch09	21708008	SNP173143	G	T	.	PASS	END=21708008;ChrB=ch09;StartB=22138880;EndB=22138880;Parent=INV295;VarType=ShV;DupType=.
ch09	21708040	SNP173144	G	C	.	PASS	END=21708040;ChrB=ch09;StartB=22138848;EndB=22138848;Parent=INV295;VarType=ShV;DupType=.
ch09	21708081	SNP173145	T	C	.	PASS	END=21708081;ChrB=ch09;StartB=22138807;EndB=22138807;Parent=INV295;VarType=ShV;DupType=.
ch09	21708082	SNP173146	A	T	.	PASS	END=21708082;ChrB=ch09;StartB=22138806;EndB=22138806;Parent=INV295;VarType=ShV;DupType=.
ch09	21708113	HDR745	N	<HDR>	.	PASS	END=21710773;ChrB=ch09;StartB=22138775;EndB=22128681;Parent=INV295;VarType=ShV;DupType=.
ch09	21710774	INVAL1658	N	<INVAL>	.	PASS	END=21711440;ChrB=ch09;StartB=22128680;EndB=22128013;Parent=INV295;VarType=.;DupType=.
ch09	21710803	SNP173147	G	A	.	PASS	END=21710803;ChrB=ch09;StartB=22128651;EndB=22128651;Parent=INV295;VarType=ShV;DupType=.
ch09	21710813	SNP173148	G	A	.	PASS	END=21710813;ChrB=ch09;StartB=22128641;EndB=22128641;Parent=INV295;VarType=ShV;DupType=.
ch09	21710832	SNP173149	A	T	.	PASS	END=21710832;ChrB=ch09;StartB=22128622;EndB=22128622;Parent=INV295;VarType=ShV;DupType=.
ch09	21710882	INS173150	T	TC	.	PASS	END=21710882;ChrB=ch09;StartB=22128572;EndB=22128571;Parent=INV295;VarType=ShV;DupType=.
ch09	21710892	SNP173151	T	C	.	PASS	END=21710892;ChrB=ch09;StartB=22128561;EndB=22128561;Parent=INV295;VarType=ShV;DupType=.
ch09	21710902	SNP173152	A	T	.	PASS	END=21710902;ChrB=ch09;StartB=22128551;EndB=22128551;Parent=INV295;VarType=ShV;DupType=.
ch09	21710942	SNP173153	C	G	.	PASS	END=21710942;ChrB=ch09;StartB=22128511;EndB=22128511;Parent=INV295;VarType=ShV;DupType=.
ch09	21711016	SNP173154	A	T	.	PASS	END=21711016;ChrB=ch09;StartB=22128437;EndB=22128437;Parent=INV295;VarType=ShV;DupType=.
ch09	21711064	SNP173155	A	G	.	PASS	END=21711064;ChrB=ch09;StartB=22128389;EndB=22128389;Parent=INV295;VarType=ShV;DupType=.
ch09	21711194	SNP173156	A	T	.	PASS	END=21711194;ChrB=ch09;StartB=22128259;EndB=22128259;Parent=INV295;VarType=ShV;DupType=.
ch09	21711198	SNP173157	C	A	.	PASS	END=21711198;ChrB=ch09;StartB=22128255;EndB=22128255;Parent=INV295;VarType=ShV;DupType=.
ch09	21711219	SNP173158	T	C	.	PASS	END=21711219;ChrB=ch09;StartB=22128234;EndB=22128234;Parent=INV295;VarType=ShV;DupType=.
ch09	21711223	SNP173159	T	C	.	PASS	END=21711223;ChrB=ch09;StartB=22128230;EndB=22128230;Parent=INV295;VarType=ShV;DupType=.
ch09	21711275	SNP173160	A	C	.	PASS	END=21711275;ChrB=ch09;StartB=22128178;EndB=22128178;Parent=INV295;VarType=ShV;DupType=.
ch09	21711299	SNP173161	G	T	.	PASS	END=21711299;ChrB=ch09;StartB=22128154;EndB=22128154;Parent=INV295;VarType=ShV;DupType=.
ch09	21711316	SNP173162	A	T	.	PASS	END=21711316;ChrB=ch09;StartB=22128137;EndB=22128137;Parent=INV295;VarType=ShV;DupType=.
ch09	21711348	SNP173163	C	A	.	PASS	END=21711348;ChrB=ch09;StartB=22128105;EndB=22128105;Parent=INV295;VarType=ShV;DupType=.
ch09	21711369	SNP173164	C	G	.	PASS	END=21711369;ChrB=ch09;StartB=22128084;EndB=22128084;Parent=INV295;VarType=ShV;DupType=.
ch09	21711388	SNP173165	A	T	.	PASS	END=21711388;ChrB=ch09;StartB=22128065;EndB=22128065;Parent=INV295;VarType=ShV;DupType=.
ch09	21711394	SNP173166	C	A	.	PASS	END=21711394;ChrB=ch09;StartB=22128059;EndB=22128059;Parent=INV295;VarType=ShV;DupType=.
ch09	21711409	SNP173167	C	A	.	PASS	END=21711409;ChrB=ch09;StartB=22128044;EndB=22128044;Parent=INV295;VarType=ShV;DupType=.
ch09	21711441	HDR746	N	<HDR>	.	PASS	END=21711535;ChrB=ch09;StartB=22128012;EndB=22122066;Parent=INV295;VarType=ShV;DupType=.
ch09	21711536	INVAL1659	N	<INVAL>	.	PASS	END=21712782;ChrB=ch09;StartB=22122065;EndB=22120824;Parent=INV295;VarType=.;DupType=.
ch09	21711610	SNP173168	A	G	.	PASS	END=21711610;ChrB=ch09;StartB=22121991;EndB=22121991;Parent=INV295;VarType=ShV;DupType=.
ch09	21711631	SNP173169	T	C	.	PASS	END=21711631;ChrB=ch09;StartB=22121970;EndB=22121970;Parent=INV295;VarType=ShV;DupType=.
ch09	21711665	SNP173170	C	A	.	PASS	END=21711665;ChrB=ch09;StartB=22121936;EndB=22121936;Parent=INV295;VarType=ShV;DupType=.
ch09	21711789	SNP173171	G	T	.	PASS	END=21711789;ChrB=ch09;StartB=22121812;EndB=22121812;Parent=INV295;VarType=ShV;DupType=.
ch09	21711866	SNP173172	T	A	.	PASS	END=21711866;ChrB=ch09;StartB=22121735;EndB=22121735;Parent=INV295;VarType=ShV;DupType=.
ch09	21711867	SNP173173	C	G	.	PASS	END=21711867;ChrB=ch09;StartB=22121734;EndB=22121734;Parent=INV295;VarType=ShV;DupType=.
ch09	21711873	SNP173174	G	C	.	PASS	END=21711873;ChrB=ch09;StartB=22121728;EndB=22121728;Parent=INV295;VarType=ShV;DupType=.
ch09	21711877	SNP173175	A	G	.	PASS	END=21711877;ChrB=ch09;StartB=22121724;EndB=22121724;Parent=INV295;VarType=ShV;DupType=.
ch09	21711878	SNP173176	A	T	.	PASS	END=21711878;ChrB=ch09;StartB=22121723;EndB=22121723;Parent=INV295;VarType=ShV;DupType=.
ch09	21711930	DEL173177	CATAA	C	.	PASS	END=21711934;ChrB=ch09;StartB=22121672;EndB=22121672;Parent=INV295;VarType=ShV;DupType=.
ch09	21711938	SNP173178	A	C	.	PASS	END=21711938;ChrB=ch09;StartB=22121667;EndB=22121667;Parent=INV295;VarType=ShV;DupType=.
ch09	21711977	SNP173179	C	T	.	PASS	END=21711977;ChrB=ch09;StartB=22121628;EndB=22121628;Parent=INV295;VarType=ShV;DupType=.
ch09	21711991	SNP173180	T	C	.	PASS	END=21711991;ChrB=ch09;StartB=22121614;EndB=22121614;Parent=INV295;VarType=ShV;DupType=.
ch09	21712054	SNP173181	T	C	.	PASS	END=21712054;ChrB=ch09;StartB=22121551;EndB=22121551;Parent=INV295;VarType=ShV;DupType=.
ch09	21712140	SNP173182	G	A	.	PASS	END=21712140;ChrB=ch09;StartB=22121465;EndB=22121465;Parent=INV295;VarType=ShV;DupType=.
ch09	21712179	SNP173183	G	A	.	PASS	END=21712179;ChrB=ch09;StartB=22121426;EndB=22121426;Parent=INV295;VarType=ShV;DupType=.
ch09	21712195	SNP173184	G	A	.	PASS	END=21712195;ChrB=ch09;StartB=22121410;EndB=22121410;Parent=INV295;VarType=ShV;DupType=.
ch09	21712232	SNP173185	G	A	.	PASS	END=21712232;ChrB=ch09;StartB=22121373;EndB=22121373;Parent=INV295;VarType=ShV;DupType=.
ch09	21712251	DEL173186	AC	A	.	PASS	END=21712252;ChrB=ch09;StartB=22121355;EndB=22121355;Parent=INV295;VarType=ShV;DupType=.
ch09	21712253	SNP173187	A	T	.	PASS	END=21712253;ChrB=ch09;StartB=22121353;EndB=22121353;Parent=INV295;VarType=ShV;DupType=.
ch09	21712254	SNP173188	A	G	.	PASS	END=21712254;ChrB=ch09;StartB=22121352;EndB=22121352;Parent=INV295;VarType=ShV;DupType=.
ch09	21712265	SNP173189	G	A	.	PASS	END=21712265;ChrB=ch09;StartB=22121341;EndB=22121341;Parent=INV295;VarType=ShV;DupType=.
ch09	21712278	SNP173190	C	A	.	PASS	END=21712278;ChrB=ch09;StartB=22121328;EndB=22121328;Parent=INV295;VarType=ShV;DupType=.
ch09	21712298	SNP173191	G	T	.	PASS	END=21712298;ChrB=ch09;StartB=22121308;EndB=22121308;Parent=INV295;VarType=ShV;DupType=.
ch09	21712316	SNP173192	A	G	.	PASS	END=21712316;ChrB=ch09;StartB=22121290;EndB=22121290;Parent=INV295;VarType=ShV;DupType=.
ch09	21712328	SNP173193	A	T	.	PASS	END=21712328;ChrB=ch09;StartB=22121278;EndB=22121278;Parent=INV295;VarType=ShV;DupType=.
ch09	21712359	SNP173194	A	C	.	PASS	END=21712359;ChrB=ch09;StartB=22121247;EndB=22121247;Parent=INV295;VarType=ShV;DupType=.
ch09	21712368	SNP173195	A	T	.	PASS	END=21712368;ChrB=ch09;StartB=22121238;EndB=22121238;Parent=INV295;VarType=ShV;DupType=.
ch09	21712381	INS173196	G	GA	.	PASS	END=21712381;ChrB=ch09;StartB=22121225;EndB=22121224;Parent=INV295;VarType=ShV;DupType=.
ch09	21712381	INS173197	G	GT	.	PASS	END=21712381;ChrB=ch09;StartB=22121224;EndB=22121223;Parent=INV295;VarType=ShV;DupType=.
ch09	21712400	SNP173198	G	A	.	PASS	END=21712400;ChrB=ch09;StartB=22121204;EndB=22121204;Parent=INV295;VarType=ShV;DupType=.
ch09	21712407	SNP173199	T	A	.	PASS	END=21712407;ChrB=ch09;StartB=22121197;EndB=22121197;Parent=INV295;VarType=ShV;DupType=.
ch09	21712413	SNP173200	T	C	.	PASS	END=21712413;ChrB=ch09;StartB=22121191;EndB=22121191;Parent=INV295;VarType=ShV;DupType=.
ch09	21712470	SNP173201	T	G	.	PASS	END=21712470;ChrB=ch09;StartB=22121134;EndB=22121134;Parent=INV295;VarType=ShV;DupType=.
ch09	21712502	DEL173202	CAT	C	.	PASS	END=21712504;ChrB=ch09;StartB=22121103;EndB=22121103;Parent=INV295;VarType=ShV;DupType=.
ch09	21712513	SNP173203	T	A	.	PASS	END=21712513;ChrB=ch09;StartB=22121093;EndB=22121093;Parent=INV295;VarType=ShV;DupType=.
ch09	21712530	SNP173204	C	T	.	PASS	END=21712530;ChrB=ch09;StartB=22121076;EndB=22121076;Parent=INV295;VarType=ShV;DupType=.
ch09	21712540	SNP173205	A	T	.	PASS	END=21712540;ChrB=ch09;StartB=22121066;EndB=22121066;Parent=INV295;VarType=ShV;DupType=.
ch09	21712570	SNP173206	A	G	.	PASS	END=21712570;ChrB=ch09;StartB=22121036;EndB=22121036;Parent=INV295;VarType=ShV;DupType=.
ch09	21712600	SNP173207	G	A	.	PASS	END=21712600;ChrB=ch09;StartB=22121006;EndB=22121006;Parent=INV295;VarType=ShV;DupType=.
ch09	21712603	SNP173208	A	T	.	PASS	END=21712603;ChrB=ch09;StartB=22121003;EndB=22121003;Parent=INV295;VarType=ShV;DupType=.
ch09	21712622	SNP173209	C	T	.	PASS	END=21712622;ChrB=ch09;StartB=22120984;EndB=22120984;Parent=INV295;VarType=ShV;DupType=.
ch09	21712660	SNP173210	A	T	.	PASS	END=21712660;ChrB=ch09;StartB=22120946;EndB=22120946;Parent=INV295;VarType=ShV;DupType=.
ch09	21712712	SNP173211	A	G	.	PASS	END=21712712;ChrB=ch09;StartB=22120894;EndB=22120894;Parent=INV295;VarType=ShV;DupType=.
ch09	21712722	SNP173212	A	T	.	PASS	END=21712722;ChrB=ch09;StartB=22120884;EndB=22120884;Parent=INV295;VarType=ShV;DupType=.
ch09	21712761	SNP173213	T	C	.	PASS	END=21712761;ChrB=ch09;StartB=22120845;EndB=22120845;Parent=INV295;VarType=ShV;DupType=.
ch09	21712783	HDR747	N	<HDR>	.	PASS	END=21721567;ChrB=ch09;StartB=22120823;EndB=22116005;Parent=INV295;VarType=ShV;DupType=.
ch09	21721568	INVAL1660	N	<INVAL>	.	PASS	END=21721997;ChrB=ch09;StartB=22116004;EndB=22115575;Parent=INV295;VarType=.;DupType=.
ch09	21721655	SNP173214	A	T	.	PASS	END=21721655;ChrB=ch09;StartB=22115917;EndB=22115917;Parent=INV295;VarType=ShV;DupType=.
ch09	21721681	SNP173215	C	T	.	PASS	END=21721681;ChrB=ch09;StartB=22115891;EndB=22115891;Parent=INV295;VarType=ShV;DupType=.
ch09	21721717	SNP173216	T	C	.	PASS	END=21721717;ChrB=ch09;StartB=22115855;EndB=22115855;Parent=INV295;VarType=ShV;DupType=.
ch09	21721722	SNP173217	A	G	.	PASS	END=21721722;ChrB=ch09;StartB=22115850;EndB=22115850;Parent=INV295;VarType=ShV;DupType=.
ch09	21721729	SNP173218	A	G	.	PASS	END=21721729;ChrB=ch09;StartB=22115843;EndB=22115843;Parent=INV295;VarType=ShV;DupType=.
ch09	21721732	SNP173219	C	T	.	PASS	END=21721732;ChrB=ch09;StartB=22115840;EndB=22115840;Parent=INV295;VarType=ShV;DupType=.
ch09	21721755	SNP173220	T	C	.	PASS	END=21721755;ChrB=ch09;StartB=22115817;EndB=22115817;Parent=INV295;VarType=ShV;DupType=.
ch09	21721788	SNP173221	C	G	.	PASS	END=21721788;ChrB=ch09;StartB=22115784;EndB=22115784;Parent=INV295;VarType=ShV;DupType=.
ch09	21721809	SNP173222	T	G	.	PASS	END=21721809;ChrB=ch09;StartB=22115763;EndB=22115763;Parent=INV295;VarType=ShV;DupType=.
ch09	21721998	HDR748	N	<HDR>	.	PASS	END=21722912;ChrB=ch09;StartB=22115574;EndB=22114662;Parent=INV295;VarType=ShV;DupType=.
ch09	21722913	INVAL1661	N	<INVAL>	.	PASS	END=21726759;ChrB=ch09;StartB=22114661;EndB=22110834;Parent=INV295;VarType=.;DupType=.
ch09	21722944	SNP173223	T	G	.	PASS	END=21722944;ChrB=ch09;StartB=22114630;EndB=22114630;Parent=INV295;VarType=ShV;DupType=.
ch09	21722965	SNP173224	T	G	.	PASS	END=21722965;ChrB=ch09;StartB=22114609;EndB=22114609;Parent=INV295;VarType=ShV;DupType=.
ch09	21722981	SNP173225	T	G	.	PASS	END=21722981;ChrB=ch09;StartB=22114593;EndB=22114593;Parent=INV295;VarType=ShV;DupType=.
ch09	21722982	SNP173226	C	T	.	PASS	END=21722982;ChrB=ch09;StartB=22114592;EndB=22114592;Parent=INV295;VarType=ShV;DupType=.
ch09	21722999	SNP173227	G	A	.	PASS	END=21722999;ChrB=ch09;StartB=22114575;EndB=22114575;Parent=INV295;VarType=ShV;DupType=.
ch09	21723015	SNP173228	T	C	.	PASS	END=21723015;ChrB=ch09;StartB=22114559;EndB=22114559;Parent=INV295;VarType=ShV;DupType=.
ch09	21723022	SNP173229	C	T	.	PASS	END=21723022;ChrB=ch09;StartB=22114552;EndB=22114552;Parent=INV295;VarType=ShV;DupType=.
ch09	21723036	SNP173230	G	A	.	PASS	END=21723036;ChrB=ch09;StartB=22114538;EndB=22114538;Parent=INV295;VarType=ShV;DupType=.
ch09	21723052	SNP173231	G	T	.	PASS	END=21723052;ChrB=ch09;StartB=22114522;EndB=22114522;Parent=INV295;VarType=ShV;DupType=.
ch09	21723075	SNP173232	C	A	.	PASS	END=21723075;ChrB=ch09;StartB=22114499;EndB=22114499;Parent=INV295;VarType=ShV;DupType=.
ch09	21723089	SNP173233	A	C	.	PASS	END=21723089;ChrB=ch09;StartB=22114485;EndB=22114485;Parent=INV295;VarType=ShV;DupType=.
ch09	21723104	SNP173234	C	T	.	PASS	END=21723104;ChrB=ch09;StartB=22114470;EndB=22114470;Parent=INV295;VarType=ShV;DupType=.
ch09	21723113	SNP173235	A	T	.	PASS	END=21723113;ChrB=ch09;StartB=22114461;EndB=22114461;Parent=INV295;VarType=ShV;DupType=.
ch09	21723128	SNP173236	T	C	.	PASS	END=21723128;ChrB=ch09;StartB=22114446;EndB=22114446;Parent=INV295;VarType=ShV;DupType=.
ch09	21723134	SNP173237	A	C	.	PASS	END=21723134;ChrB=ch09;StartB=22114440;EndB=22114440;Parent=INV295;VarType=ShV;DupType=.
ch09	21723201	SNP173238	C	T	.	PASS	END=21723201;ChrB=ch09;StartB=22114373;EndB=22114373;Parent=INV295;VarType=ShV;DupType=.
ch09	21723227	SNP173239	G	T	.	PASS	END=21723227;ChrB=ch09;StartB=22114347;EndB=22114347;Parent=INV295;VarType=ShV;DupType=.
ch09	21723252	SNP173240	C	A	.	PASS	END=21723252;ChrB=ch09;StartB=22114322;EndB=22114322;Parent=INV295;VarType=ShV;DupType=.
ch09	21723334	SNP173241	T	G	.	PASS	END=21723334;ChrB=ch09;StartB=22114240;EndB=22114240;Parent=INV295;VarType=ShV;DupType=.
ch09	21723364	SNP173242	T	A	.	PASS	END=21723364;ChrB=ch09;StartB=22114210;EndB=22114210;Parent=INV295;VarType=ShV;DupType=.
ch09	21723390	SNP173243	A	T	.	PASS	END=21723390;ChrB=ch09;StartB=22114184;EndB=22114184;Parent=INV295;VarType=ShV;DupType=.
ch09	21723391	SNP173244	G	C	.	PASS	END=21723391;ChrB=ch09;StartB=22114183;EndB=22114183;Parent=INV295;VarType=ShV;DupType=.
ch09	21723409	SNP173245	G	A	.	PASS	END=21723409;ChrB=ch09;StartB=22114165;EndB=22114165;Parent=INV295;VarType=ShV;DupType=.
ch09	21723448	SNP173246	A	C	.	PASS	END=21723448;ChrB=ch09;StartB=22114126;EndB=22114126;Parent=INV295;VarType=ShV;DupType=.
ch09	21723457	SNP173247	A	C	.	PASS	END=21723457;ChrB=ch09;StartB=22114117;EndB=22114117;Parent=INV295;VarType=ShV;DupType=.
ch09	21723465	SNP173248	T	C	.	PASS	END=21723465;ChrB=ch09;StartB=22114109;EndB=22114109;Parent=INV295;VarType=ShV;DupType=.
ch09	21723466	SNP173249	T	A	.	PASS	END=21723466;ChrB=ch09;StartB=22114108;EndB=22114108;Parent=INV295;VarType=ShV;DupType=.
ch09	21723473	SNP173250	G	C	.	PASS	END=21723473;ChrB=ch09;StartB=22114101;EndB=22114101;Parent=INV295;VarType=ShV;DupType=.
ch09	21723497	SNP173251	A	T	.	PASS	END=21723497;ChrB=ch09;StartB=22114077;EndB=22114077;Parent=INV295;VarType=ShV;DupType=.
ch09	21723501	SNP173252	T	G	.	PASS	END=21723501;ChrB=ch09;StartB=22114073;EndB=22114073;Parent=INV295;VarType=ShV;DupType=.
ch09	21723511	SNP173253	A	T	.	PASS	END=21723511;ChrB=ch09;StartB=22114063;EndB=22114063;Parent=INV295;VarType=ShV;DupType=.
ch09	21723513	SNP173254	A	C	.	PASS	END=21723513;ChrB=ch09;StartB=22114061;EndB=22114061;Parent=INV295;VarType=ShV;DupType=.
ch09	21723517	SNP173255	C	G	.	PASS	END=21723517;ChrB=ch09;StartB=22114057;EndB=22114057;Parent=INV295;VarType=ShV;DupType=.
ch09	21723535	SNP173256	C	A	.	PASS	END=21723535;ChrB=ch09;StartB=22114039;EndB=22114039;Parent=INV295;VarType=ShV;DupType=.
ch09	21723539	SNP173257	C	A	.	PASS	END=21723539;ChrB=ch09;StartB=22114035;EndB=22114035;Parent=INV295;VarType=ShV;DupType=.
ch09	21723541	SNP173258	C	A	.	PASS	END=21723541;ChrB=ch09;StartB=22114033;EndB=22114033;Parent=INV295;VarType=ShV;DupType=.
ch09	21723558	SNP173259	C	T	.	PASS	END=21723558;ChrB=ch09;StartB=22114016;EndB=22114016;Parent=INV295;VarType=ShV;DupType=.
ch09	21723562	SNP173260	T	A	.	PASS	END=21723562;ChrB=ch09;StartB=22114012;EndB=22114012;Parent=INV295;VarType=ShV;DupType=.
ch09	21723624	SNP173261	A	T	.	PASS	END=21723624;ChrB=ch09;StartB=22113950;EndB=22113950;Parent=INV295;VarType=ShV;DupType=.
ch09	21723639	SNP173262	T	A	.	PASS	END=21723639;ChrB=ch09;StartB=22113935;EndB=22113935;Parent=INV295;VarType=ShV;DupType=.
ch09	21723665	SNP173263	A	G	.	PASS	END=21723665;ChrB=ch09;StartB=22113909;EndB=22113909;Parent=INV295;VarType=ShV;DupType=.
ch09	21723687	SNP173264	A	G	.	PASS	END=21723687;ChrB=ch09;StartB=22113887;EndB=22113887;Parent=INV295;VarType=ShV;DupType=.
ch09	21723708	SNP173265	G	A	.	PASS	END=21723708;ChrB=ch09;StartB=22113866;EndB=22113866;Parent=INV295;VarType=ShV;DupType=.
ch09	21723728	SNP173266	T	C	.	PASS	END=21723728;ChrB=ch09;StartB=22113846;EndB=22113846;Parent=INV295;VarType=ShV;DupType=.
ch09	21723744	SNP173267	C	A	.	PASS	END=21723744;ChrB=ch09;StartB=22113830;EndB=22113830;Parent=INV295;VarType=ShV;DupType=.
ch09	21723760	DEL173268	GAGTTTGCACATAAAATTTTATTTACCTTTTACTTTTAAGGCCTTA	G	.	PASS	END=21723805;ChrB=ch09;StartB=22113815;EndB=22113815;Parent=INV295;VarType=ShV;DupType=.
ch09	21723823	SNP173269	A	C	.	PASS	END=21723823;ChrB=ch09;StartB=22113796;EndB=22113796;Parent=INV295;VarType=ShV;DupType=.
ch09	21723861	SNP173270	C	T	.	PASS	END=21723861;ChrB=ch09;StartB=22113758;EndB=22113758;Parent=INV295;VarType=ShV;DupType=.
ch09	21723864	SNP173271	T	C	.	PASS	END=21723864;ChrB=ch09;StartB=22113755;EndB=22113755;Parent=INV295;VarType=ShV;DupType=.
ch09	21723892	SNP173272	T	A	.	PASS	END=21723892;ChrB=ch09;StartB=22113727;EndB=22113727;Parent=INV295;VarType=ShV;DupType=.
ch09	21723895	SNP173273	G	A	.	PASS	END=21723895;ChrB=ch09;StartB=22113724;EndB=22113724;Parent=INV295;VarType=ShV;DupType=.
ch09	21723896	SNP173274	C	G	.	PASS	END=21723896;ChrB=ch09;StartB=22113723;EndB=22113723;Parent=INV295;VarType=ShV;DupType=.
ch09	21723922	SNP173275	G	A	.	PASS	END=21723922;ChrB=ch09;StartB=22113697;EndB=22113697;Parent=INV295;VarType=ShV;DupType=.
ch09	21723925	SNP173276	A	C	.	PASS	END=21723925;ChrB=ch09;StartB=22113694;EndB=22113694;Parent=INV295;VarType=ShV;DupType=.
ch09	21723960	SNP173277	T	C	.	PASS	END=21723960;ChrB=ch09;StartB=22113659;EndB=22113659;Parent=INV295;VarType=ShV;DupType=.
ch09	21723966	SNP173278	T	C	.	PASS	END=21723966;ChrB=ch09;StartB=22113653;EndB=22113653;Parent=INV295;VarType=ShV;DupType=.
ch09	21723978	SNP173279	T	C	.	PASS	END=21723978;ChrB=ch09;StartB=22113641;EndB=22113641;Parent=INV295;VarType=ShV;DupType=.
ch09	21723998	SNP173280	T	C	.	PASS	END=21723998;ChrB=ch09;StartB=22113621;EndB=22113621;Parent=INV295;VarType=ShV;DupType=.
ch09	21724004	SNP173281	G	T	.	PASS	END=21724004;ChrB=ch09;StartB=22113615;EndB=22113615;Parent=INV295;VarType=ShV;DupType=.
ch09	21724010	SNP173282	C	A	.	PASS	END=21724010;ChrB=ch09;StartB=22113609;EndB=22113609;Parent=INV295;VarType=ShV;DupType=.
ch09	21724083	SNP173283	A	G	.	PASS	END=21724083;ChrB=ch09;StartB=22113536;EndB=22113536;Parent=INV295;VarType=ShV;DupType=.
ch09	21724123	SNP173284	C	T	.	PASS	END=21724123;ChrB=ch09;StartB=22113496;EndB=22113496;Parent=INV295;VarType=ShV;DupType=.
ch09	21724158	SNP173285	A	C	.	PASS	END=21724158;ChrB=ch09;StartB=22113461;EndB=22113461;Parent=INV295;VarType=ShV;DupType=.
ch09	21724165	SNP173286	C	A	.	PASS	END=21724165;ChrB=ch09;StartB=22113454;EndB=22113454;Parent=INV295;VarType=ShV;DupType=.
ch09	21724166	SNP173287	C	T	.	PASS	END=21724166;ChrB=ch09;StartB=22113453;EndB=22113453;Parent=INV295;VarType=ShV;DupType=.
ch09	21724174	SNP173288	A	C	.	PASS	END=21724174;ChrB=ch09;StartB=22113445;EndB=22113445;Parent=INV295;VarType=ShV;DupType=.
ch09	21724179	SNP173289	A	C	.	PASS	END=21724179;ChrB=ch09;StartB=22113440;EndB=22113440;Parent=INV295;VarType=ShV;DupType=.
ch09	21724183	SNP173290	T	C	.	PASS	END=21724183;ChrB=ch09;StartB=22113436;EndB=22113436;Parent=INV295;VarType=ShV;DupType=.
ch09	21724190	SNP173291	T	C	.	PASS	END=21724190;ChrB=ch09;StartB=22113429;EndB=22113429;Parent=INV295;VarType=ShV;DupType=.
ch09	21724211	SNP173292	T	G	.	PASS	END=21724211;ChrB=ch09;StartB=22113408;EndB=22113408;Parent=INV295;VarType=ShV;DupType=.
ch09	21724234	SNP173293	T	A	.	PASS	END=21724234;ChrB=ch09;StartB=22113385;EndB=22113385;Parent=INV295;VarType=ShV;DupType=.
ch09	21724244	SNP173294	A	G	.	PASS	END=21724244;ChrB=ch09;StartB=22113375;EndB=22113375;Parent=INV295;VarType=ShV;DupType=.
ch09	21724260	SNP173295	A	G	.	PASS	END=21724260;ChrB=ch09;StartB=22113359;EndB=22113359;Parent=INV295;VarType=ShV;DupType=.
ch09	21724274	SNP173296	C	G	.	PASS	END=21724274;ChrB=ch09;StartB=22113345;EndB=22113345;Parent=INV295;VarType=ShV;DupType=.
ch09	21724279	SNP173297	T	C	.	PASS	END=21724279;ChrB=ch09;StartB=22113340;EndB=22113340;Parent=INV295;VarType=ShV;DupType=.
ch09	21724311	SNP173298	C	A	.	PASS	END=21724311;ChrB=ch09;StartB=22113308;EndB=22113308;Parent=INV295;VarType=ShV;DupType=.
ch09	21724318	DEL173299	ATCAT	A	.	PASS	END=21724322;ChrB=ch09;StartB=22113302;EndB=22113302;Parent=INV295;VarType=ShV;DupType=.
ch09	21724347	SNP173300	A	C	.	PASS	END=21724347;ChrB=ch09;StartB=22113276;EndB=22113276;Parent=INV295;VarType=ShV;DupType=.
ch09	21724366	SNP173301	C	T	.	PASS	END=21724366;ChrB=ch09;StartB=22113257;EndB=22113257;Parent=INV295;VarType=ShV;DupType=.
ch09	21724367	SNP173302	A	G	.	PASS	END=21724367;ChrB=ch09;StartB=22113256;EndB=22113256;Parent=INV295;VarType=ShV;DupType=.
ch09	21724371	SNP173303	A	C	.	PASS	END=21724371;ChrB=ch09;StartB=22113252;EndB=22113252;Parent=INV295;VarType=ShV;DupType=.
ch09	21724435	SNP173304	A	T	.	PASS	END=21724435;ChrB=ch09;StartB=22113188;EndB=22113188;Parent=INV295;VarType=ShV;DupType=.
ch09	21724454	SNP173305	G	C	.	PASS	END=21724454;ChrB=ch09;StartB=22113169;EndB=22113169;Parent=INV295;VarType=ShV;DupType=.
ch09	21724481	SNP173306	T	C	.	PASS	END=21724481;ChrB=ch09;StartB=22113142;EndB=22113142;Parent=INV295;VarType=ShV;DupType=.
ch09	21724523	SNP173307	T	A	.	PASS	END=21724523;ChrB=ch09;StartB=22113100;EndB=22113100;Parent=INV295;VarType=ShV;DupType=.
ch09	21724527	SNP173308	A	G	.	PASS	END=21724527;ChrB=ch09;StartB=22113096;EndB=22113096;Parent=INV295;VarType=ShV;DupType=.
ch09	21724532	SNP173309	G	A	.	PASS	END=21724532;ChrB=ch09;StartB=22113091;EndB=22113091;Parent=INV295;VarType=ShV;DupType=.
ch09	21724613	SNP173310	G	A	.	PASS	END=21724613;ChrB=ch09;StartB=22113010;EndB=22113010;Parent=INV295;VarType=ShV;DupType=.
ch09	21724615	SNP173311	C	T	.	PASS	END=21724615;ChrB=ch09;StartB=22113008;EndB=22113008;Parent=INV295;VarType=ShV;DupType=.
ch09	21724646	SNP173312	A	C	.	PASS	END=21724646;ChrB=ch09;StartB=22112977;EndB=22112977;Parent=INV295;VarType=ShV;DupType=.
ch09	21724653	SNP173313	C	A	.	PASS	END=21724653;ChrB=ch09;StartB=22112970;EndB=22112970;Parent=INV295;VarType=ShV;DupType=.
ch09	21724665	SNP173314	T	A	.	PASS	END=21724665;ChrB=ch09;StartB=22112958;EndB=22112958;Parent=INV295;VarType=ShV;DupType=.
ch09	21724690	SNP173315	T	C	.	PASS	END=21724690;ChrB=ch09;StartB=22112933;EndB=22112933;Parent=INV295;VarType=ShV;DupType=.
ch09	21724711	SNP173316	C	A	.	PASS	END=21724711;ChrB=ch09;StartB=22112912;EndB=22112912;Parent=INV295;VarType=ShV;DupType=.
ch09	21724736	SNP173317	A	C	.	PASS	END=21724736;ChrB=ch09;StartB=22112887;EndB=22112887;Parent=INV295;VarType=ShV;DupType=.
ch09	21724813	SNP173318	G	A	.	PASS	END=21724813;ChrB=ch09;StartB=22112810;EndB=22112810;Parent=INV295;VarType=ShV;DupType=.
ch09	21724831	SNP173319	A	C	.	PASS	END=21724831;ChrB=ch09;StartB=22112792;EndB=22112792;Parent=INV295;VarType=ShV;DupType=.
ch09	21724839	SNP173320	A	T	.	PASS	END=21724839;ChrB=ch09;StartB=22112784;EndB=22112784;Parent=INV295;VarType=ShV;DupType=.
ch09	21724882	SNP173321	A	C	.	PASS	END=21724882;ChrB=ch09;StartB=22112741;EndB=22112741;Parent=INV295;VarType=ShV;DupType=.
ch09	21724900	SNP173322	C	T	.	PASS	END=21724900;ChrB=ch09;StartB=22112723;EndB=22112723;Parent=INV295;VarType=ShV;DupType=.
ch09	21724921	SNP173323	C	G	.	PASS	END=21724921;ChrB=ch09;StartB=22112702;EndB=22112702;Parent=INV295;VarType=ShV;DupType=.
ch09	21724933	SNP173324	T	G	.	PASS	END=21724933;ChrB=ch09;StartB=22112690;EndB=22112690;Parent=INV295;VarType=ShV;DupType=.
ch09	21724967	SNP173325	G	C	.	PASS	END=21724967;ChrB=ch09;StartB=22112656;EndB=22112656;Parent=INV295;VarType=ShV;DupType=.
ch09	21724972	SNP173326	T	A	.	PASS	END=21724972;ChrB=ch09;StartB=22112651;EndB=22112651;Parent=INV295;VarType=ShV;DupType=.
ch09	21725027	DEL173327	CG	C	.	PASS	END=21725028;ChrB=ch09;StartB=22112597;EndB=22112597;Parent=INV295;VarType=ShV;DupType=.
ch09	21725067	SNP173328	C	A	.	PASS	END=21725067;ChrB=ch09;StartB=22112557;EndB=22112557;Parent=INV295;VarType=ShV;DupType=.
ch09	21725086	SNP173329	T	A	.	PASS	END=21725086;ChrB=ch09;StartB=22112538;EndB=22112538;Parent=INV295;VarType=ShV;DupType=.
ch09	21725095	SNP173330	G	T	.	PASS	END=21725095;ChrB=ch09;StartB=22112529;EndB=22112529;Parent=INV295;VarType=ShV;DupType=.
ch09	21725106	SNP173331	A	T	.	PASS	END=21725106;ChrB=ch09;StartB=22112518;EndB=22112518;Parent=INV295;VarType=ShV;DupType=.
ch09	21725121	SNP173332	G	C	.	PASS	END=21725121;ChrB=ch09;StartB=22112503;EndB=22112503;Parent=INV295;VarType=ShV;DupType=.
ch09	21725135	SNP173333	C	T	.	PASS	END=21725135;ChrB=ch09;StartB=22112489;EndB=22112489;Parent=INV295;VarType=ShV;DupType=.
ch09	21725187	SNP173334	A	C	.	PASS	END=21725187;ChrB=ch09;StartB=22112437;EndB=22112437;Parent=INV295;VarType=ShV;DupType=.
ch09	21725192	SNP173335	T	C	.	PASS	END=21725192;ChrB=ch09;StartB=22112432;EndB=22112432;Parent=INV295;VarType=ShV;DupType=.
ch09	21725201	SNP173336	A	T	.	PASS	END=21725201;ChrB=ch09;StartB=22112423;EndB=22112423;Parent=INV295;VarType=ShV;DupType=.
ch09	21725220	SNP173337	A	C	.	PASS	END=21725220;ChrB=ch09;StartB=22112404;EndB=22112404;Parent=INV295;VarType=ShV;DupType=.
ch09	21725232	SNP173338	A	G	.	PASS	END=21725232;ChrB=ch09;StartB=22112392;EndB=22112392;Parent=INV295;VarType=ShV;DupType=.
ch09	21725256	SNP173339	T	C	.	PASS	END=21725256;ChrB=ch09;StartB=22112368;EndB=22112368;Parent=INV295;VarType=ShV;DupType=.
ch09	21725299	SNP173340	T	A	.	PASS	END=21725299;ChrB=ch09;StartB=22112325;EndB=22112325;Parent=INV295;VarType=ShV;DupType=.
ch09	21725301	SNP173341	C	T	.	PASS	END=21725301;ChrB=ch09;StartB=22112323;EndB=22112323;Parent=INV295;VarType=ShV;DupType=.
ch09	21725343	SNP173342	A	T	.	PASS	END=21725343;ChrB=ch09;StartB=22112281;EndB=22112281;Parent=INV295;VarType=ShV;DupType=.
ch09	21725354	SNP173343	G	A	.	PASS	END=21725354;ChrB=ch09;StartB=22112270;EndB=22112270;Parent=INV295;VarType=ShV;DupType=.
ch09	21725370	SNP173344	G	A	.	PASS	END=21725370;ChrB=ch09;StartB=22112254;EndB=22112254;Parent=INV295;VarType=ShV;DupType=.
ch09	21725401	SNP173345	A	G	.	PASS	END=21725401;ChrB=ch09;StartB=22112223;EndB=22112223;Parent=INV295;VarType=ShV;DupType=.
ch09	21725404	SNP173346	T	C	.	PASS	END=21725404;ChrB=ch09;StartB=22112220;EndB=22112220;Parent=INV295;VarType=ShV;DupType=.
ch09	21725449	SNP173347	G	C	.	PASS	END=21725449;ChrB=ch09;StartB=22112175;EndB=22112175;Parent=INV295;VarType=ShV;DupType=.
ch09	21725462	SNP173348	A	C	.	PASS	END=21725462;ChrB=ch09;StartB=22112162;EndB=22112162;Parent=INV295;VarType=ShV;DupType=.
ch09	21725472	SNP173349	A	T	.	PASS	END=21725472;ChrB=ch09;StartB=22112152;EndB=22112152;Parent=INV295;VarType=ShV;DupType=.
ch09	21725598	SNP173350	G	A	.	PASS	END=21725598;ChrB=ch09;StartB=22112026;EndB=22112026;Parent=INV295;VarType=ShV;DupType=.
ch09	21725606	SNP173351	T	A	.	PASS	END=21725606;ChrB=ch09;StartB=22112018;EndB=22112018;Parent=INV295;VarType=ShV;DupType=.
ch09	21725620	SNP173352	G	A	.	PASS	END=21725620;ChrB=ch09;StartB=22112004;EndB=22112004;Parent=INV295;VarType=ShV;DupType=.
ch09	21725626	SNP173353	A	G	.	PASS	END=21725626;ChrB=ch09;StartB=22111998;EndB=22111998;Parent=INV295;VarType=ShV;DupType=.
ch09	21725640	SNP173354	G	C	.	PASS	END=21725640;ChrB=ch09;StartB=22111984;EndB=22111984;Parent=INV295;VarType=ShV;DupType=.
ch09	21725705	SNP173355	A	G	.	PASS	END=21725705;ChrB=ch09;StartB=22111919;EndB=22111919;Parent=INV295;VarType=ShV;DupType=.
ch09	21725724	SNP173356	C	A	.	PASS	END=21725724;ChrB=ch09;StartB=22111900;EndB=22111900;Parent=INV295;VarType=ShV;DupType=.
ch09	21725730	SNP173357	T	G	.	PASS	END=21725730;ChrB=ch09;StartB=22111894;EndB=22111894;Parent=INV295;VarType=ShV;DupType=.
ch09	21725781	SNP173358	A	G	.	PASS	END=21725781;ChrB=ch09;StartB=22111843;EndB=22111843;Parent=INV295;VarType=ShV;DupType=.
ch09	21725794	SNP173359	A	C	.	PASS	END=21725794;ChrB=ch09;StartB=22111830;EndB=22111830;Parent=INV295;VarType=ShV;DupType=.
ch09	21725817	SNP173360	C	G	.	PASS	END=21725817;ChrB=ch09;StartB=22111807;EndB=22111807;Parent=INV295;VarType=ShV;DupType=.
ch09	21725824	SNP173361	T	C	.	PASS	END=21725824;ChrB=ch09;StartB=22111800;EndB=22111800;Parent=INV295;VarType=ShV;DupType=.
ch09	21725833	SNP173362	A	T	.	PASS	END=21725833;ChrB=ch09;StartB=22111791;EndB=22111791;Parent=INV295;VarType=ShV;DupType=.
ch09	21725839	SNP173363	C	A	.	PASS	END=21725839;ChrB=ch09;StartB=22111785;EndB=22111785;Parent=INV295;VarType=ShV;DupType=.
ch09	21725842	SNP173364	C	A	.	PASS	END=21725842;ChrB=ch09;StartB=22111782;EndB=22111782;Parent=INV295;VarType=ShV;DupType=.
ch09	21725850	SNP173365	T	G	.	PASS	END=21725850;ChrB=ch09;StartB=22111774;EndB=22111774;Parent=INV295;VarType=ShV;DupType=.
ch09	21725895	SNP173366	C	T	.	PASS	END=21725895;ChrB=ch09;StartB=22111729;EndB=22111729;Parent=INV295;VarType=ShV;DupType=.
ch09	21725928	SNP173367	A	C	.	PASS	END=21725928;ChrB=ch09;StartB=22111696;EndB=22111696;Parent=INV295;VarType=ShV;DupType=.
ch09	21725946	SNP173368	T	C	.	PASS	END=21725946;ChrB=ch09;StartB=22111678;EndB=22111678;Parent=INV295;VarType=ShV;DupType=.
ch09	21725950	SNP173369	C	G	.	PASS	END=21725950;ChrB=ch09;StartB=22111674;EndB=22111674;Parent=INV295;VarType=ShV;DupType=.
ch09	21725951	SNP173370	T	A	.	PASS	END=21725951;ChrB=ch09;StartB=22111673;EndB=22111673;Parent=INV295;VarType=ShV;DupType=.
ch09	21725958	DEL173371	AT	A	.	PASS	END=21725959;ChrB=ch09;StartB=22111667;EndB=22111667;Parent=INV295;VarType=ShV;DupType=.
ch09	21725982	SNP173372	C	T	.	PASS	END=21725982;ChrB=ch09;StartB=22111643;EndB=22111643;Parent=INV295;VarType=ShV;DupType=.
ch09	21726027	SNP173373	A	C	.	PASS	END=21726027;ChrB=ch09;StartB=22111598;EndB=22111598;Parent=INV295;VarType=ShV;DupType=.
ch09	21726064	SNP173374	A	G	.	PASS	END=21726064;ChrB=ch09;StartB=22111561;EndB=22111561;Parent=INV295;VarType=ShV;DupType=.
ch09	21726065	SNP173375	G	T	.	PASS	END=21726065;ChrB=ch09;StartB=22111560;EndB=22111560;Parent=INV295;VarType=ShV;DupType=.
ch09	21726083	SNP173376	T	A	.	PASS	END=21726083;ChrB=ch09;StartB=22111542;EndB=22111542;Parent=INV295;VarType=ShV;DupType=.
ch09	21726087	SNP173377	T	C	.	PASS	END=21726087;ChrB=ch09;StartB=22111538;EndB=22111538;Parent=INV295;VarType=ShV;DupType=.
ch09	21726088	SNP173378	C	A	.	PASS	END=21726088;ChrB=ch09;StartB=22111537;EndB=22111537;Parent=INV295;VarType=ShV;DupType=.
ch09	21726090	DEL173379	TTC	T	.	PASS	END=21726092;ChrB=ch09;StartB=22111536;EndB=22111536;Parent=INV295;VarType=ShV;DupType=.
ch09	21726107	SNP173380	T	C	.	PASS	END=21726107;ChrB=ch09;StartB=22111520;EndB=22111520;Parent=INV295;VarType=ShV;DupType=.
ch09	21726125	SNP173381	C	G	.	PASS	END=21726125;ChrB=ch09;StartB=22111502;EndB=22111502;Parent=INV295;VarType=ShV;DupType=.
ch09	21726141	SNP173382	C	G	.	PASS	END=21726141;ChrB=ch09;StartB=22111486;EndB=22111486;Parent=INV295;VarType=ShV;DupType=.
ch09	21726180	SNP173383	T	C	.	PASS	END=21726180;ChrB=ch09;StartB=22111447;EndB=22111447;Parent=INV295;VarType=ShV;DupType=.
ch09	21726182	SNP173384	C	G	.	PASS	END=21726182;ChrB=ch09;StartB=22111445;EndB=22111445;Parent=INV295;VarType=ShV;DupType=.
ch09	21726185	SNP173385	T	C	.	PASS	END=21726185;ChrB=ch09;StartB=22111442;EndB=22111442;Parent=INV295;VarType=ShV;DupType=.
ch09	21726200	SNP173386	C	A	.	PASS	END=21726200;ChrB=ch09;StartB=22111427;EndB=22111427;Parent=INV295;VarType=ShV;DupType=.
ch09	21726214	SNP173387	C	T	.	PASS	END=21726214;ChrB=ch09;StartB=22111413;EndB=22111413;Parent=INV295;VarType=ShV;DupType=.
ch09	21726330	SNP173388	G	T	.	PASS	END=21726330;ChrB=ch09;StartB=22111297;EndB=22111297;Parent=INV295;VarType=ShV;DupType=.
ch09	21726344	SNP173389	A	C	.	PASS	END=21726344;ChrB=ch09;StartB=22111283;EndB=22111283;Parent=INV295;VarType=ShV;DupType=.
ch09	21726378	SNP173390	A	T	.	PASS	END=21726378;ChrB=ch09;StartB=22111249;EndB=22111249;Parent=INV295;VarType=ShV;DupType=.
ch09	21726405	SNP173391	A	G	.	PASS	END=21726405;ChrB=ch09;StartB=22111222;EndB=22111222;Parent=INV295;VarType=ShV;DupType=.
ch09	21726438	SNP173392	A	G	.	PASS	END=21726438;ChrB=ch09;StartB=22111189;EndB=22111189;Parent=INV295;VarType=ShV;DupType=.
ch09	21726458	SNP173393	A	G	.	PASS	END=21726458;ChrB=ch09;StartB=22111169;EndB=22111169;Parent=INV295;VarType=ShV;DupType=.
ch09	21726460	SNP173394	T	A	.	PASS	END=21726460;ChrB=ch09;StartB=22111167;EndB=22111167;Parent=INV295;VarType=ShV;DupType=.
ch09	21726465	SNP173395	T	C	.	PASS	END=21726465;ChrB=ch09;StartB=22111162;EndB=22111162;Parent=INV295;VarType=ShV;DupType=.
ch09	21726484	INS173396	T	TA	.	PASS	END=21726484;ChrB=ch09;StartB=22111143;EndB=22111142;Parent=INV295;VarType=ShV;DupType=.
ch09	21726484	INS173397	T	TA	.	PASS	END=21726484;ChrB=ch09;StartB=22111142;EndB=22111141;Parent=INV295;VarType=ShV;DupType=.
ch09	21726484	INS173398	T	TA	.	PASS	END=21726484;ChrB=ch09;StartB=22111141;EndB=22111140;Parent=INV295;VarType=ShV;DupType=.
ch09	21726484	INS173399	T	TG	.	PASS	END=21726484;ChrB=ch09;StartB=22111140;EndB=22111139;Parent=INV295;VarType=ShV;DupType=.
ch09	21726484	INS173400	T	TG	.	PASS	END=21726484;ChrB=ch09;StartB=22111139;EndB=22111138;Parent=INV295;VarType=ShV;DupType=.
ch09	21726484	INS173401	T	TG	.	PASS	END=21726484;ChrB=ch09;StartB=22111138;EndB=22111137;Parent=INV295;VarType=ShV;DupType=.
ch09	21726484	INS173402	T	TA	.	PASS	END=21726484;ChrB=ch09;StartB=22111137;EndB=22111136;Parent=INV295;VarType=ShV;DupType=.
ch09	21726484	INS173403	T	TG	.	PASS	END=21726484;ChrB=ch09;StartB=22111136;EndB=22111135;Parent=INV295;VarType=ShV;DupType=.
ch09	21726484	INS173404	T	TG	.	PASS	END=21726484;ChrB=ch09;StartB=22111135;EndB=22111134;Parent=INV295;VarType=ShV;DupType=.
ch09	21726484	INS173405	T	TA	.	PASS	END=21726484;ChrB=ch09;StartB=22111134;EndB=22111133;Parent=INV295;VarType=ShV;DupType=.
ch09	21726484	INS173406	T	TT	.	PASS	END=21726484;ChrB=ch09;StartB=22111133;EndB=22111132;Parent=INV295;VarType=ShV;DupType=.
ch09	21726484	INS173407	T	TC	.	PASS	END=21726484;ChrB=ch09;StartB=22111132;EndB=22111131;Parent=INV295;VarType=ShV;DupType=.
ch09	21726484	INS173408	T	TT	.	PASS	END=21726484;ChrB=ch09;StartB=22111131;EndB=22111130;Parent=INV295;VarType=ShV;DupType=.
ch09	21726484	INS173409	T	TA	.	PASS	END=21726484;ChrB=ch09;StartB=22111130;EndB=22111129;Parent=INV295;VarType=ShV;DupType=.
ch09	21726484	INS173410	T	TC	.	PASS	END=21726484;ChrB=ch09;StartB=22111129;EndB=22111128;Parent=INV295;VarType=ShV;DupType=.
ch09	21726484	INS173411	T	TT	.	PASS	END=21726484;ChrB=ch09;StartB=22111128;EndB=22111127;Parent=INV295;VarType=ShV;DupType=.
ch09	21726484	INS173412	T	TT	.	PASS	END=21726484;ChrB=ch09;StartB=22111127;EndB=22111126;Parent=INV295;VarType=ShV;DupType=.
ch09	21726484	INS173413	T	TG	.	PASS	END=21726484;ChrB=ch09;StartB=22111126;EndB=22111125;Parent=INV295;VarType=ShV;DupType=.
ch09	21726484	INS173414	T	TG	.	PASS	END=21726484;ChrB=ch09;StartB=22111125;EndB=22111124;Parent=INV295;VarType=ShV;DupType=.
ch09	21726484	INS173415	T	TA	.	PASS	END=21726484;ChrB=ch09;StartB=22111124;EndB=22111123;Parent=INV295;VarType=ShV;DupType=.
ch09	21726484	INS173416	T	TA	.	PASS	END=21726484;ChrB=ch09;StartB=22111123;EndB=22111122;Parent=INV295;VarType=ShV;DupType=.
ch09	21726484	INS173417	T	TT	.	PASS	END=21726484;ChrB=ch09;StartB=22111122;EndB=22111121;Parent=INV295;VarType=ShV;DupType=.
ch09	21726484	INS173418	T	TT	.	PASS	END=21726484;ChrB=ch09;StartB=22111121;EndB=22111120;Parent=INV295;VarType=ShV;DupType=.
ch09	21726484	INS173419	T	TG	.	PASS	END=21726484;ChrB=ch09;StartB=22111120;EndB=22111119;Parent=INV295;VarType=ShV;DupType=.
ch09	21726484	INS173420	T	TG	.	PASS	END=21726484;ChrB=ch09;StartB=22111119;EndB=22111118;Parent=INV295;VarType=ShV;DupType=.
ch09	21726484	INS173421	T	TC	.	PASS	END=21726484;ChrB=ch09;StartB=22111118;EndB=22111117;Parent=INV295;VarType=ShV;DupType=.
ch09	21726484	INS173422	T	TT	.	PASS	END=21726484;ChrB=ch09;StartB=22111117;EndB=22111116;Parent=INV295;VarType=ShV;DupType=.
ch09	21726484	INS173423	T	TG	.	PASS	END=21726484;ChrB=ch09;StartB=22111116;EndB=22111115;Parent=INV295;VarType=ShV;DupType=.
ch09	21726484	INS173424	T	TT	.	PASS	END=21726484;ChrB=ch09;StartB=22111115;EndB=22111114;Parent=INV295;VarType=ShV;DupType=.
ch09	21726484	INS173425	T	TC	.	PASS	END=21726484;ChrB=ch09;StartB=22111114;EndB=22111113;Parent=INV295;VarType=ShV;DupType=.
ch09	21726484	INS173426	T	TA	.	PASS	END=21726484;ChrB=ch09;StartB=22111113;EndB=22111112;Parent=INV295;VarType=ShV;DupType=.
ch09	21726484	INS173427	T	TG	.	PASS	END=21726484;ChrB=ch09;StartB=22111112;EndB=22111111;Parent=INV295;VarType=ShV;DupType=.
ch09	21726484	INS173428	T	TT	.	PASS	END=21726484;ChrB=ch09;StartB=22111111;EndB=22111110;Parent=INV295;VarType=ShV;DupType=.
ch09	21726484	INS173429	T	TG	.	PASS	END=21726484;ChrB=ch09;StartB=22111110;EndB=22111109;Parent=INV295;VarType=ShV;DupType=.
ch09	21726488	SNP173430	G	C	.	PASS	END=21726488;ChrB=ch09;StartB=22111105;EndB=22111105;Parent=INV295;VarType=ShV;DupType=.
ch09	21726511	SNP173431	A	G	.	PASS	END=21726511;ChrB=ch09;StartB=22111082;EndB=22111082;Parent=INV295;VarType=ShV;DupType=.
ch09	21726543	SNP173432	C	T	.	PASS	END=21726543;ChrB=ch09;StartB=22111050;EndB=22111050;Parent=INV295;VarType=ShV;DupType=.
ch09	21726572	SNP173433	T	C	.	PASS	END=21726572;ChrB=ch09;StartB=22111021;EndB=22111021;Parent=INV295;VarType=ShV;DupType=.
ch09	21726582	SNP173434	A	G	.	PASS	END=21726582;ChrB=ch09;StartB=22111011;EndB=22111011;Parent=INV295;VarType=ShV;DupType=.
ch09	21726588	SNP173435	A	G	.	PASS	END=21726588;ChrB=ch09;StartB=22111005;EndB=22111005;Parent=INV295;VarType=ShV;DupType=.
ch09	21726625	SNP173436	G	T	.	PASS	END=21726625;ChrB=ch09;StartB=22110968;EndB=22110968;Parent=INV295;VarType=ShV;DupType=.
ch09	21726644	SNP173437	C	T	.	PASS	END=21726644;ChrB=ch09;StartB=22110949;EndB=22110949;Parent=INV295;VarType=ShV;DupType=.
ch09	21726678	SNP173438	G	C	.	PASS	END=21726678;ChrB=ch09;StartB=22110915;EndB=22110915;Parent=INV295;VarType=ShV;DupType=.
ch09	21726682	SNP173439	C	A	.	PASS	END=21726682;ChrB=ch09;StartB=22110911;EndB=22110911;Parent=INV295;VarType=ShV;DupType=.
ch09	21726760	HDR749	N	<HDR>	.	PASS	END=21729972;ChrB=ch09;StartB=22110833;EndB=22107523;Parent=INV295;VarType=ShV;DupType=.
ch09	21729973	INVAL1662	N	<INVAL>	.	PASS	END=21733042;ChrB=ch09;StartB=22107522;EndB=22104470;Parent=INV295;VarType=.;DupType=.
ch09	21729995	SNP173440	T	C	.	PASS	END=21729995;ChrB=ch09;StartB=22107500;EndB=22107500;Parent=INV295;VarType=ShV;DupType=.
ch09	21730004	SNP173441	G	T	.	PASS	END=21730004;ChrB=ch09;StartB=22107491;EndB=22107491;Parent=INV295;VarType=ShV;DupType=.
ch09	21730016	SNP173442	A	G	.	PASS	END=21730016;ChrB=ch09;StartB=22107479;EndB=22107479;Parent=INV295;VarType=ShV;DupType=.
ch09	21730051	SNP173443	G	A	.	PASS	END=21730051;ChrB=ch09;StartB=22107444;EndB=22107444;Parent=INV295;VarType=ShV;DupType=.
ch09	21730063	SNP173444	C	G	.	PASS	END=21730063;ChrB=ch09;StartB=22107432;EndB=22107432;Parent=INV295;VarType=ShV;DupType=.
ch09	21730065	SNP173445	C	T	.	PASS	END=21730065;ChrB=ch09;StartB=22107430;EndB=22107430;Parent=INV295;VarType=ShV;DupType=.
ch09	21730066	SNP173446	T	C	.	PASS	END=21730066;ChrB=ch09;StartB=22107429;EndB=22107429;Parent=INV295;VarType=ShV;DupType=.
ch09	21730092	SNP173447	A	T	.	PASS	END=21730092;ChrB=ch09;StartB=22107403;EndB=22107403;Parent=INV295;VarType=ShV;DupType=.
ch09	21730100	SNP173448	C	G	.	PASS	END=21730100;ChrB=ch09;StartB=22107395;EndB=22107395;Parent=INV295;VarType=ShV;DupType=.
ch09	21730116	SNP173449	T	C	.	PASS	END=21730116;ChrB=ch09;StartB=22107379;EndB=22107379;Parent=INV295;VarType=ShV;DupType=.
ch09	21730118	INS173450	A	AT	.	PASS	END=21730118;ChrB=ch09;StartB=22107377;EndB=22107376;Parent=INV295;VarType=ShV;DupType=.
ch09	21730179	SNP173451	T	A	.	PASS	END=21730179;ChrB=ch09;StartB=22107315;EndB=22107315;Parent=INV295;VarType=ShV;DupType=.
ch09	21730212	SNP173452	G	T	.	PASS	END=21730212;ChrB=ch09;StartB=22107282;EndB=22107282;Parent=INV295;VarType=ShV;DupType=.
ch09	21730221	SNP173453	T	A	.	PASS	END=21730221;ChrB=ch09;StartB=22107273;EndB=22107273;Parent=INV295;VarType=ShV;DupType=.
ch09	21730253	SNP173454	G	A	.	PASS	END=21730253;ChrB=ch09;StartB=22107241;EndB=22107241;Parent=INV295;VarType=ShV;DupType=.
ch09	21730258	SNP173455	A	G	.	PASS	END=21730258;ChrB=ch09;StartB=22107236;EndB=22107236;Parent=INV295;VarType=ShV;DupType=.
ch09	21730266	DEL173456	AG	A	.	PASS	END=21730267;ChrB=ch09;StartB=22107229;EndB=22107229;Parent=INV295;VarType=ShV;DupType=.
ch09	21730275	SNP173457	C	T	.	PASS	END=21730275;ChrB=ch09;StartB=22107220;EndB=22107220;Parent=INV295;VarType=ShV;DupType=.
ch09	21730295	SNP173458	G	A	.	PASS	END=21730295;ChrB=ch09;StartB=22107200;EndB=22107200;Parent=INV295;VarType=ShV;DupType=.
ch09	21730302	SNP173459	T	G	.	PASS	END=21730302;ChrB=ch09;StartB=22107193;EndB=22107193;Parent=INV295;VarType=ShV;DupType=.
ch09	21730311	SNP173460	A	G	.	PASS	END=21730311;ChrB=ch09;StartB=22107184;EndB=22107184;Parent=INV295;VarType=ShV;DupType=.
ch09	21730332	DEL173461	AG	A	.	PASS	END=21730333;ChrB=ch09;StartB=22107164;EndB=22107164;Parent=INV295;VarType=ShV;DupType=.
ch09	21730379	SNP173462	C	T	.	PASS	END=21730379;ChrB=ch09;StartB=22107117;EndB=22107117;Parent=INV295;VarType=ShV;DupType=.
ch09	21730391	SNP173463	G	A	.	PASS	END=21730391;ChrB=ch09;StartB=22107105;EndB=22107105;Parent=INV295;VarType=ShV;DupType=.
ch09	21730399	SNP173464	T	C	.	PASS	END=21730399;ChrB=ch09;StartB=22107097;EndB=22107097;Parent=INV295;VarType=ShV;DupType=.
ch09	21730407	SNP173465	T	A	.	PASS	END=21730407;ChrB=ch09;StartB=22107089;EndB=22107089;Parent=INV295;VarType=ShV;DupType=.
ch09	21730412	INS173466	A	AG	.	PASS	END=21730412;ChrB=ch09;StartB=22107084;EndB=22107083;Parent=INV295;VarType=ShV;DupType=.
ch09	21730420	SNP173467	T	C	.	PASS	END=21730420;ChrB=ch09;StartB=22107075;EndB=22107075;Parent=INV295;VarType=ShV;DupType=.
ch09	21730426	SNP173468	G	T	.	PASS	END=21730426;ChrB=ch09;StartB=22107069;EndB=22107069;Parent=INV295;VarType=ShV;DupType=.
ch09	21730462	SNP173469	A	T	.	PASS	END=21730462;ChrB=ch09;StartB=22107033;EndB=22107033;Parent=INV295;VarType=ShV;DupType=.
ch09	21730471	SNP173470	G	A	.	PASS	END=21730471;ChrB=ch09;StartB=22107024;EndB=22107024;Parent=INV295;VarType=ShV;DupType=.
ch09	21730481	SNP173471	C	G	.	PASS	END=21730481;ChrB=ch09;StartB=22107014;EndB=22107014;Parent=INV295;VarType=ShV;DupType=.
ch09	21730489	DEL173472	TACTCAAAGTGAATACTTCAC	T	.	PASS	END=21730509;ChrB=ch09;StartB=22107007;EndB=22107007;Parent=INV295;VarType=ShV;DupType=.
ch09	21730532	SNP173473	G	T	.	PASS	END=21730532;ChrB=ch09;StartB=22106983;EndB=22106983;Parent=INV295;VarType=ShV;DupType=.
ch09	21730545	SNP173474	C	T	.	PASS	END=21730545;ChrB=ch09;StartB=22106970;EndB=22106970;Parent=INV295;VarType=ShV;DupType=.
ch09	21730548	SNP173475	A	T	.	PASS	END=21730548;ChrB=ch09;StartB=22106967;EndB=22106967;Parent=INV295;VarType=ShV;DupType=.
ch09	21730555	INS173476	G	GC	.	PASS	END=21730555;ChrB=ch09;StartB=22106960;EndB=22106959;Parent=INV295;VarType=ShV;DupType=.
ch09	21730568	SNP173477	T	A	.	PASS	END=21730568;ChrB=ch09;StartB=22106946;EndB=22106946;Parent=INV295;VarType=ShV;DupType=.
ch09	21730582	INS173478	A	AT	.	PASS	END=21730582;ChrB=ch09;StartB=22106932;EndB=22106931;Parent=INV295;VarType=ShV;DupType=.
ch09	21730607	SNP173479	T	C	.	PASS	END=21730607;ChrB=ch09;StartB=22106906;EndB=22106906;Parent=INV295;VarType=ShV;DupType=.
ch09	21730614	SNP173480	T	G	.	PASS	END=21730614;ChrB=ch09;StartB=22106899;EndB=22106899;Parent=INV295;VarType=ShV;DupType=.
ch09	21730649	SNP173481	G	T	.	PASS	END=21730649;ChrB=ch09;StartB=22106864;EndB=22106864;Parent=INV295;VarType=ShV;DupType=.
ch09	21730749	SNP173482	C	A	.	PASS	END=21730749;ChrB=ch09;StartB=22106764;EndB=22106764;Parent=INV295;VarType=ShV;DupType=.
ch09	21730768	SNP173483	A	G	.	PASS	END=21730768;ChrB=ch09;StartB=22106745;EndB=22106745;Parent=INV295;VarType=ShV;DupType=.
ch09	21730781	SNP173484	A	T	.	PASS	END=21730781;ChrB=ch09;StartB=22106732;EndB=22106732;Parent=INV295;VarType=ShV;DupType=.
ch09	21730833	SNP173485	A	G	.	PASS	END=21730833;ChrB=ch09;StartB=22106680;EndB=22106680;Parent=INV295;VarType=ShV;DupType=.
ch09	21730884	SNP173486	T	C	.	PASS	END=21730884;ChrB=ch09;StartB=22106629;EndB=22106629;Parent=INV295;VarType=ShV;DupType=.
ch09	21730905	SNP173487	T	A	.	PASS	END=21730905;ChrB=ch09;StartB=22106608;EndB=22106608;Parent=INV295;VarType=ShV;DupType=.
ch09	21730926	SNP173488	A	T	.	PASS	END=21730926;ChrB=ch09;StartB=22106587;EndB=22106587;Parent=INV295;VarType=ShV;DupType=.
ch09	21731026	SNP173489	A	G	.	PASS	END=21731026;ChrB=ch09;StartB=22106487;EndB=22106487;Parent=INV295;VarType=ShV;DupType=.
ch09	21731052	SNP173490	C	A	.	PASS	END=21731052;ChrB=ch09;StartB=22106461;EndB=22106461;Parent=INV295;VarType=ShV;DupType=.
ch09	21731055	SNP173491	T	C	.	PASS	END=21731055;ChrB=ch09;StartB=22106458;EndB=22106458;Parent=INV295;VarType=ShV;DupType=.
ch09	21731069	SNP173492	T	A	.	PASS	END=21731069;ChrB=ch09;StartB=22106444;EndB=22106444;Parent=INV295;VarType=ShV;DupType=.
ch09	21731078	SNP173493	A	G	.	PASS	END=21731078;ChrB=ch09;StartB=22106435;EndB=22106435;Parent=INV295;VarType=ShV;DupType=.
ch09	21731104	SNP173494	A	G	.	PASS	END=21731104;ChrB=ch09;StartB=22106409;EndB=22106409;Parent=INV295;VarType=ShV;DupType=.
ch09	21731127	SNP173495	C	T	.	PASS	END=21731127;ChrB=ch09;StartB=22106386;EndB=22106386;Parent=INV295;VarType=ShV;DupType=.
ch09	21731152	SNP173496	T	C	.	PASS	END=21731152;ChrB=ch09;StartB=22106361;EndB=22106361;Parent=INV295;VarType=ShV;DupType=.
ch09	21731163	SNP173497	A	C	.	PASS	END=21731163;ChrB=ch09;StartB=22106350;EndB=22106350;Parent=INV295;VarType=ShV;DupType=.
ch09	21731196	SNP173498	A	T	.	PASS	END=21731196;ChrB=ch09;StartB=22106317;EndB=22106317;Parent=INV295;VarType=ShV;DupType=.
ch09	21731204	SNP173499	T	C	.	PASS	END=21731204;ChrB=ch09;StartB=22106309;EndB=22106309;Parent=INV295;VarType=ShV;DupType=.
ch09	21731230	SNP173500	A	G	.	PASS	END=21731230;ChrB=ch09;StartB=22106283;EndB=22106283;Parent=INV295;VarType=ShV;DupType=.
ch09	21731239	SNP173501	C	T	.	PASS	END=21731239;ChrB=ch09;StartB=22106274;EndB=22106274;Parent=INV295;VarType=ShV;DupType=.
ch09	21731251	SNP173502	C	A	.	PASS	END=21731251;ChrB=ch09;StartB=22106262;EndB=22106262;Parent=INV295;VarType=ShV;DupType=.
ch09	21731254	SNP173503	C	T	.	PASS	END=21731254;ChrB=ch09;StartB=22106259;EndB=22106259;Parent=INV295;VarType=ShV;DupType=.
ch09	21731334	SNP173504	G	A	.	PASS	END=21731334;ChrB=ch09;StartB=22106179;EndB=22106179;Parent=INV295;VarType=ShV;DupType=.
ch09	21731351	SNP173505	A	G	.	PASS	END=21731351;ChrB=ch09;StartB=22106162;EndB=22106162;Parent=INV295;VarType=ShV;DupType=.
ch09	21731361	SNP173506	C	G	.	PASS	END=21731361;ChrB=ch09;StartB=22106152;EndB=22106152;Parent=INV295;VarType=ShV;DupType=.
ch09	21731382	SNP173507	A	T	.	PASS	END=21731382;ChrB=ch09;StartB=22106131;EndB=22106131;Parent=INV295;VarType=ShV;DupType=.
ch09	21731427	SNP173508	A	T	.	PASS	END=21731427;ChrB=ch09;StartB=22106086;EndB=22106086;Parent=INV295;VarType=ShV;DupType=.
ch09	21731429	SNP173509	G	C	.	PASS	END=21731429;ChrB=ch09;StartB=22106084;EndB=22106084;Parent=INV295;VarType=ShV;DupType=.
ch09	21731430	SNP173510	T	G	.	PASS	END=21731430;ChrB=ch09;StartB=22106083;EndB=22106083;Parent=INV295;VarType=ShV;DupType=.
ch09	21731444	SNP173511	T	C	.	PASS	END=21731444;ChrB=ch09;StartB=22106069;EndB=22106069;Parent=INV295;VarType=ShV;DupType=.
ch09	21731459	SNP173512	C	A	.	PASS	END=21731459;ChrB=ch09;StartB=22106054;EndB=22106054;Parent=INV295;VarType=ShV;DupType=.
ch09	21731514	INS173513	G	GT	.	PASS	END=21731514;ChrB=ch09;StartB=22105999;EndB=22105998;Parent=INV295;VarType=ShV;DupType=.
ch09	21731531	SNP173514	C	A	.	PASS	END=21731531;ChrB=ch09;StartB=22105981;EndB=22105981;Parent=INV295;VarType=ShV;DupType=.
ch09	21731551	SNP173515	A	G	.	PASS	END=21731551;ChrB=ch09;StartB=22105961;EndB=22105961;Parent=INV295;VarType=ShV;DupType=.
ch09	21731553	DEL173516	AT	A	.	PASS	END=21731554;ChrB=ch09;StartB=22105960;EndB=22105960;Parent=INV295;VarType=ShV;DupType=.
ch09	21731558	SNP173517	T	A	.	PASS	END=21731558;ChrB=ch09;StartB=22105955;EndB=22105955;Parent=INV295;VarType=ShV;DupType=.
ch09	21731562	SNP173518	C	T	.	PASS	END=21731562;ChrB=ch09;StartB=22105951;EndB=22105951;Parent=INV295;VarType=ShV;DupType=.
ch09	21731579	SNP173519	G	C	.	PASS	END=21731579;ChrB=ch09;StartB=22105934;EndB=22105934;Parent=INV295;VarType=ShV;DupType=.
ch09	21731605	SNP173520	T	A	.	PASS	END=21731605;ChrB=ch09;StartB=22105908;EndB=22105908;Parent=INV295;VarType=ShV;DupType=.
ch09	21731620	SNP173521	T	A	.	PASS	END=21731620;ChrB=ch09;StartB=22105893;EndB=22105893;Parent=INV295;VarType=ShV;DupType=.
ch09	21731621	DEL173522	CT	C	.	PASS	END=21731622;ChrB=ch09;StartB=22105893;EndB=22105893;Parent=INV295;VarType=ShV;DupType=.
ch09	21731664	INS173523	A	AT	.	PASS	END=21731664;ChrB=ch09;StartB=22105850;EndB=22105849;Parent=INV295;VarType=ShV;DupType=.
ch09	21731696	SNP173524	G	C	.	PASS	END=21731696;ChrB=ch09;StartB=22105817;EndB=22105817;Parent=INV295;VarType=ShV;DupType=.
ch09	21731747	SNP173525	T	C	.	PASS	END=21731747;ChrB=ch09;StartB=22105766;EndB=22105766;Parent=INV295;VarType=ShV;DupType=.
ch09	21731776	SNP173526	G	A	.	PASS	END=21731776;ChrB=ch09;StartB=22105737;EndB=22105737;Parent=INV295;VarType=ShV;DupType=.
ch09	21731785	SNP173527	G	T	.	PASS	END=21731785;ChrB=ch09;StartB=22105728;EndB=22105728;Parent=INV295;VarType=ShV;DupType=.
ch09	21731802	SNP173528	G	T	.	PASS	END=21731802;ChrB=ch09;StartB=22105711;EndB=22105711;Parent=INV295;VarType=ShV;DupType=.
ch09	21731833	SNP173529	T	G	.	PASS	END=21731833;ChrB=ch09;StartB=22105680;EndB=22105680;Parent=INV295;VarType=ShV;DupType=.
ch09	21731840	SNP173530	C	T	.	PASS	END=21731840;ChrB=ch09;StartB=22105673;EndB=22105673;Parent=INV295;VarType=ShV;DupType=.
ch09	21731872	SNP173531	G	T	.	PASS	END=21731872;ChrB=ch09;StartB=22105641;EndB=22105641;Parent=INV295;VarType=ShV;DupType=.
ch09	21731873	SNP173532	T	C	.	PASS	END=21731873;ChrB=ch09;StartB=22105640;EndB=22105640;Parent=INV295;VarType=ShV;DupType=.
ch09	21731883	SNP173533	C	A	.	PASS	END=21731883;ChrB=ch09;StartB=22105630;EndB=22105630;Parent=INV295;VarType=ShV;DupType=.
ch09	21731898	SNP173534	C	T	.	PASS	END=21731898;ChrB=ch09;StartB=22105615;EndB=22105615;Parent=INV295;VarType=ShV;DupType=.
ch09	21731918	SNP173535	C	G	.	PASS	END=21731918;ChrB=ch09;StartB=22105595;EndB=22105595;Parent=INV295;VarType=ShV;DupType=.
ch09	21731986	SNP173536	C	A	.	PASS	END=21731986;ChrB=ch09;StartB=22105527;EndB=22105527;Parent=INV295;VarType=ShV;DupType=.
ch09	21732000	SNP173537	A	T	.	PASS	END=21732000;ChrB=ch09;StartB=22105513;EndB=22105513;Parent=INV295;VarType=ShV;DupType=.
ch09	21732027	DEL173538	AG	A	.	PASS	END=21732028;ChrB=ch09;StartB=22105487;EndB=22105487;Parent=INV295;VarType=ShV;DupType=.
ch09	21732053	SNP173539	C	T	.	PASS	END=21732053;ChrB=ch09;StartB=22105461;EndB=22105461;Parent=INV295;VarType=ShV;DupType=.
ch09	21732069	SNP173540	A	C	.	PASS	END=21732069;ChrB=ch09;StartB=22105445;EndB=22105445;Parent=INV295;VarType=ShV;DupType=.
ch09	21732074	SNP173541	A	G	.	PASS	END=21732074;ChrB=ch09;StartB=22105440;EndB=22105440;Parent=INV295;VarType=ShV;DupType=.
ch09	21732095	SNP173542	C	A	.	PASS	END=21732095;ChrB=ch09;StartB=22105419;EndB=22105419;Parent=INV295;VarType=ShV;DupType=.
ch09	21732106	SNP173543	A	C	.	PASS	END=21732106;ChrB=ch09;StartB=22105408;EndB=22105408;Parent=INV295;VarType=ShV;DupType=.
ch09	21732107	SNP173544	C	T	.	PASS	END=21732107;ChrB=ch09;StartB=22105407;EndB=22105407;Parent=INV295;VarType=ShV;DupType=.
ch09	21732109	SNP173545	T	A	.	PASS	END=21732109;ChrB=ch09;StartB=22105405;EndB=22105405;Parent=INV295;VarType=ShV;DupType=.
ch09	21732112	SNP173546	G	A	.	PASS	END=21732112;ChrB=ch09;StartB=22105402;EndB=22105402;Parent=INV295;VarType=ShV;DupType=.
ch09	21732160	SNP173547	C	G	.	PASS	END=21732160;ChrB=ch09;StartB=22105354;EndB=22105354;Parent=INV295;VarType=ShV;DupType=.
ch09	21732201	SNP173548	A	G	.	PASS	END=21732201;ChrB=ch09;StartB=22105313;EndB=22105313;Parent=INV295;VarType=ShV;DupType=.
ch09	21732279	SNP173549	T	C	.	PASS	END=21732279;ChrB=ch09;StartB=22105235;EndB=22105235;Parent=INV295;VarType=ShV;DupType=.
ch09	21732285	SNP173550	C	T	.	PASS	END=21732285;ChrB=ch09;StartB=22105229;EndB=22105229;Parent=INV295;VarType=ShV;DupType=.
ch09	21732287	SNP173551	G	T	.	PASS	END=21732287;ChrB=ch09;StartB=22105227;EndB=22105227;Parent=INV295;VarType=ShV;DupType=.
ch09	21732328	SNP173552	T	A	.	PASS	END=21732328;ChrB=ch09;StartB=22105186;EndB=22105186;Parent=INV295;VarType=ShV;DupType=.
ch09	21732347	SNP173553	G	T	.	PASS	END=21732347;ChrB=ch09;StartB=22105167;EndB=22105167;Parent=INV295;VarType=ShV;DupType=.
ch09	21732365	SNP173554	A	C	.	PASS	END=21732365;ChrB=ch09;StartB=22105149;EndB=22105149;Parent=INV295;VarType=ShV;DupType=.
ch09	21732386	SNP173555	C	T	.	PASS	END=21732386;ChrB=ch09;StartB=22105128;EndB=22105128;Parent=INV295;VarType=ShV;DupType=.
ch09	21732422	SNP173556	T	A	.	PASS	END=21732422;ChrB=ch09;StartB=22105092;EndB=22105092;Parent=INV295;VarType=ShV;DupType=.
ch09	21732435	SNP173557	T	A	.	PASS	END=21732435;ChrB=ch09;StartB=22105079;EndB=22105079;Parent=INV295;VarType=ShV;DupType=.
ch09	21732448	SNP173558	A	G	.	PASS	END=21732448;ChrB=ch09;StartB=22105066;EndB=22105066;Parent=INV295;VarType=ShV;DupType=.
ch09	21732528	SNP173559	G	A	.	PASS	END=21732528;ChrB=ch09;StartB=22104986;EndB=22104986;Parent=INV295;VarType=ShV;DupType=.
ch09	21732552	SNP173560	C	T	.	PASS	END=21732552;ChrB=ch09;StartB=22104962;EndB=22104962;Parent=INV295;VarType=ShV;DupType=.
ch09	21732569	SNP173561	T	G	.	PASS	END=21732569;ChrB=ch09;StartB=22104945;EndB=22104945;Parent=INV295;VarType=ShV;DupType=.
ch09	21732570	SNP173562	A	T	.	PASS	END=21732570;ChrB=ch09;StartB=22104944;EndB=22104944;Parent=INV295;VarType=ShV;DupType=.
ch09	21732572	SNP173563	A	C	.	PASS	END=21732572;ChrB=ch09;StartB=22104942;EndB=22104942;Parent=INV295;VarType=ShV;DupType=.
ch09	21732575	SNP173564	T	G	.	PASS	END=21732575;ChrB=ch09;StartB=22104939;EndB=22104939;Parent=INV295;VarType=ShV;DupType=.
ch09	21732577	SNP173565	T	C	.	PASS	END=21732577;ChrB=ch09;StartB=22104937;EndB=22104937;Parent=INV295;VarType=ShV;DupType=.
ch09	21732595	SNP173566	C	T	.	PASS	END=21732595;ChrB=ch09;StartB=22104919;EndB=22104919;Parent=INV295;VarType=ShV;DupType=.
ch09	21732597	SNP173567	C	T	.	PASS	END=21732597;ChrB=ch09;StartB=22104917;EndB=22104917;Parent=INV295;VarType=ShV;DupType=.
ch09	21732604	SNP173568	C	A	.	PASS	END=21732604;ChrB=ch09;StartB=22104910;EndB=22104910;Parent=INV295;VarType=ShV;DupType=.
ch09	21732628	SNP173569	G	C	.	PASS	END=21732628;ChrB=ch09;StartB=22104886;EndB=22104886;Parent=INV295;VarType=ShV;DupType=.
ch09	21732630	SNP173570	T	C	.	PASS	END=21732630;ChrB=ch09;StartB=22104884;EndB=22104884;Parent=INV295;VarType=ShV;DupType=.
ch09	21732692	SNP173571	T	C	.	PASS	END=21732692;ChrB=ch09;StartB=22104822;EndB=22104822;Parent=INV295;VarType=ShV;DupType=.
ch09	21732697	SNP173572	T	A	.	PASS	END=21732697;ChrB=ch09;StartB=22104817;EndB=22104817;Parent=INV295;VarType=ShV;DupType=.
ch09	21732711	SNP173573	T	C	.	PASS	END=21732711;ChrB=ch09;StartB=22104803;EndB=22104803;Parent=INV295;VarType=ShV;DupType=.
ch09	21732715	SNP173574	G	A	.	PASS	END=21732715;ChrB=ch09;StartB=22104799;EndB=22104799;Parent=INV295;VarType=ShV;DupType=.
ch09	21732732	SNP173575	A	C	.	PASS	END=21732732;ChrB=ch09;StartB=22104782;EndB=22104782;Parent=INV295;VarType=ShV;DupType=.
ch09	21732737	SNP173576	A	G	.	PASS	END=21732737;ChrB=ch09;StartB=22104777;EndB=22104777;Parent=INV295;VarType=ShV;DupType=.
ch09	21732755	SNP173577	C	A	.	PASS	END=21732755;ChrB=ch09;StartB=22104759;EndB=22104759;Parent=INV295;VarType=ShV;DupType=.
ch09	21732767	SNP173578	G	A	.	PASS	END=21732767;ChrB=ch09;StartB=22104747;EndB=22104747;Parent=INV295;VarType=ShV;DupType=.
ch09	21732774	SNP173579	C	T	.	PASS	END=21732774;ChrB=ch09;StartB=22104740;EndB=22104740;Parent=INV295;VarType=ShV;DupType=.
ch09	21732851	SNP173580	G	A	.	PASS	END=21732851;ChrB=ch09;StartB=22104663;EndB=22104663;Parent=INV295;VarType=ShV;DupType=.
ch09	21732857	SNP173581	T	A	.	PASS	END=21732857;ChrB=ch09;StartB=22104657;EndB=22104657;Parent=INV295;VarType=ShV;DupType=.
ch09	21732877	SNP173582	C	T	.	PASS	END=21732877;ChrB=ch09;StartB=22104637;EndB=22104637;Parent=INV295;VarType=ShV;DupType=.
ch09	21732891	SNP173583	T	G	.	PASS	END=21732891;ChrB=ch09;StartB=22104623;EndB=22104623;Parent=INV295;VarType=ShV;DupType=.
ch09	21732892	SNP173584	T	C	.	PASS	END=21732892;ChrB=ch09;StartB=22104622;EndB=22104622;Parent=INV295;VarType=ShV;DupType=.
ch09	21732896	SNP173585	C	G	.	PASS	END=21732896;ChrB=ch09;StartB=22104618;EndB=22104618;Parent=INV295;VarType=ShV;DupType=.
ch09	21732920	INS173586	T	TT	.	PASS	END=21732920;ChrB=ch09;StartB=22104594;EndB=22104593;Parent=INV295;VarType=ShV;DupType=.
ch09	21732920	INS173587	T	TG	.	PASS	END=21732920;ChrB=ch09;StartB=22104593;EndB=22104592;Parent=INV295;VarType=ShV;DupType=.
ch09	21732927	SNP173588	C	T	.	PASS	END=21732927;ChrB=ch09;StartB=22104585;EndB=22104585;Parent=INV295;VarType=ShV;DupType=.
ch09	21732934	SNP173589	A	C	.	PASS	END=21732934;ChrB=ch09;StartB=22104578;EndB=22104578;Parent=INV295;VarType=ShV;DupType=.
ch09	21732949	SNP173590	G	T	.	PASS	END=21732949;ChrB=ch09;StartB=22104563;EndB=22104563;Parent=INV295;VarType=ShV;DupType=.
ch09	21732962	SNP173591	A	C	.	PASS	END=21732962;ChrB=ch09;StartB=22104550;EndB=22104550;Parent=INV295;VarType=ShV;DupType=.
ch09	21732968	SNP173592	A	G	.	PASS	END=21732968;ChrB=ch09;StartB=22104544;EndB=22104544;Parent=INV295;VarType=ShV;DupType=.
ch09	21733010	SNP173593	C	A	.	PASS	END=21733010;ChrB=ch09;StartB=22104502;EndB=22104502;Parent=INV295;VarType=ShV;DupType=.
ch09	21733020	SNP173594	G	T	.	PASS	END=21733020;ChrB=ch09;StartB=22104492;EndB=22104492;Parent=INV295;VarType=ShV;DupType=.
ch09	21733043	HDR750	N	<HDR>	.	PASS	END=21752411;ChrB=ch09;StartB=22104469;EndB=22077576;Parent=INV295;VarType=ShV;DupType=.
ch09	21752412	INVAL1663	N	<INVAL>	.	PASS	END=21756437;ChrB=ch09;StartB=22077575;EndB=22073565;Parent=INV295;VarType=.;DupType=.
ch09	21752442	DEL173595	GAA	G	.	PASS	END=21752444;ChrB=ch09;StartB=22077546;EndB=22077546;Parent=INV295;VarType=ShV;DupType=.
ch09	21752445	SNP173596	A	C	.	PASS	END=21752445;ChrB=ch09;StartB=22077544;EndB=22077544;Parent=INV295;VarType=ShV;DupType=.
ch09	21752447	SNP173597	A	C	.	PASS	END=21752447;ChrB=ch09;StartB=22077542;EndB=22077542;Parent=INV295;VarType=ShV;DupType=.
ch09	21752448	SNP173598	A	T	.	PASS	END=21752448;ChrB=ch09;StartB=22077541;EndB=22077541;Parent=INV295;VarType=ShV;DupType=.
ch09	21752455	SNP173599	A	C	.	PASS	END=21752455;ChrB=ch09;StartB=22077534;EndB=22077534;Parent=INV295;VarType=ShV;DupType=.
ch09	21752456	SNP173600	A	T	.	PASS	END=21752456;ChrB=ch09;StartB=22077533;EndB=22077533;Parent=INV295;VarType=ShV;DupType=.
ch09	21752457	SNP173601	A	C	.	PASS	END=21752457;ChrB=ch09;StartB=22077532;EndB=22077532;Parent=INV295;VarType=ShV;DupType=.
ch09	21752470	SNP173602	C	T	.	PASS	END=21752470;ChrB=ch09;StartB=22077519;EndB=22077519;Parent=INV295;VarType=ShV;DupType=.
ch09	21752478	SNP173603	A	G	.	PASS	END=21752478;ChrB=ch09;StartB=22077511;EndB=22077511;Parent=INV295;VarType=ShV;DupType=.
ch09	21752581	SNP173604	A	T	.	PASS	END=21752581;ChrB=ch09;StartB=22077408;EndB=22077408;Parent=INV295;VarType=ShV;DupType=.
ch09	21752592	SNP173605	A	T	.	PASS	END=21752592;ChrB=ch09;StartB=22077397;EndB=22077397;Parent=INV295;VarType=ShV;DupType=.
ch09	21752594	SNP173606	A	T	.	PASS	END=21752594;ChrB=ch09;StartB=22077395;EndB=22077395;Parent=INV295;VarType=ShV;DupType=.
ch09	21752599	SNP173607	T	C	.	PASS	END=21752599;ChrB=ch09;StartB=22077390;EndB=22077390;Parent=INV295;VarType=ShV;DupType=.
ch09	21752625	INS173608	C	CA	.	PASS	END=21752625;ChrB=ch09;StartB=22077364;EndB=22077363;Parent=INV295;VarType=ShV;DupType=.
ch09	21752647	SNP173609	A	C	.	PASS	END=21752647;ChrB=ch09;StartB=22077341;EndB=22077341;Parent=INV295;VarType=ShV;DupType=.
ch09	21752652	SNP173610	C	T	.	PASS	END=21752652;ChrB=ch09;StartB=22077336;EndB=22077336;Parent=INV295;VarType=ShV;DupType=.
ch09	21752664	SNP173611	C	T	.	PASS	END=21752664;ChrB=ch09;StartB=22077324;EndB=22077324;Parent=INV295;VarType=ShV;DupType=.
ch09	21752716	SNP173612	G	A	.	PASS	END=21752716;ChrB=ch09;StartB=22077272;EndB=22077272;Parent=INV295;VarType=ShV;DupType=.
ch09	21752755	SNP173613	T	C	.	PASS	END=21752755;ChrB=ch09;StartB=22077233;EndB=22077233;Parent=INV295;VarType=ShV;DupType=.
ch09	21752776	SNP173614	G	A	.	PASS	END=21752776;ChrB=ch09;StartB=22077212;EndB=22077212;Parent=INV295;VarType=ShV;DupType=.
ch09	21752819	SNP173615	T	C	.	PASS	END=21752819;ChrB=ch09;StartB=22077169;EndB=22077169;Parent=INV295;VarType=ShV;DupType=.
ch09	21752884	SNP173616	G	T	.	PASS	END=21752884;ChrB=ch09;StartB=22077104;EndB=22077104;Parent=INV295;VarType=ShV;DupType=.
ch09	21752948	SNP173617	T	G	.	PASS	END=21752948;ChrB=ch09;StartB=22077040;EndB=22077040;Parent=INV295;VarType=ShV;DupType=.
ch09	21752951	SNP173618	C	T	.	PASS	END=21752951;ChrB=ch09;StartB=22077037;EndB=22077037;Parent=INV295;VarType=ShV;DupType=.
ch09	21753000	SNP173619	T	A	.	PASS	END=21753000;ChrB=ch09;StartB=22076988;EndB=22076988;Parent=INV295;VarType=ShV;DupType=.
ch09	21753019	SNP173620	A	T	.	PASS	END=21753019;ChrB=ch09;StartB=22076969;EndB=22076969;Parent=INV295;VarType=ShV;DupType=.
ch09	21753027	SNP173621	C	A	.	PASS	END=21753027;ChrB=ch09;StartB=22076961;EndB=22076961;Parent=INV295;VarType=ShV;DupType=.
ch09	21753137	SNP173622	T	C	.	PASS	END=21753137;ChrB=ch09;StartB=22076851;EndB=22076851;Parent=INV295;VarType=ShV;DupType=.
ch09	21753148	SNP173623	C	T	.	PASS	END=21753148;ChrB=ch09;StartB=22076840;EndB=22076840;Parent=INV295;VarType=ShV;DupType=.
ch09	21753181	SNP173624	A	G	.	PASS	END=21753181;ChrB=ch09;StartB=22076807;EndB=22076807;Parent=INV295;VarType=ShV;DupType=.
ch09	21753225	SNP173625	C	A	.	PASS	END=21753225;ChrB=ch09;StartB=22076763;EndB=22076763;Parent=INV295;VarType=ShV;DupType=.
ch09	21753263	SNP173626	A	G	.	PASS	END=21753263;ChrB=ch09;StartB=22076725;EndB=22076725;Parent=INV295;VarType=ShV;DupType=.
ch09	21753271	SNP173627	G	T	.	PASS	END=21753271;ChrB=ch09;StartB=22076717;EndB=22076717;Parent=INV295;VarType=ShV;DupType=.
ch09	21753311	SNP173628	T	C	.	PASS	END=21753311;ChrB=ch09;StartB=22076677;EndB=22076677;Parent=INV295;VarType=ShV;DupType=.
ch09	21753314	SNP173629	A	G	.	PASS	END=21753314;ChrB=ch09;StartB=22076674;EndB=22076674;Parent=INV295;VarType=ShV;DupType=.
ch09	21753320	DEL173630	TTGCCTGCATTAGAA	T	.	PASS	END=21753334;ChrB=ch09;StartB=22076669;EndB=22076669;Parent=INV295;VarType=ShV;DupType=.
ch09	21753338	SNP173631	C	G	.	PASS	END=21753338;ChrB=ch09;StartB=22076664;EndB=22076664;Parent=INV295;VarType=ShV;DupType=.
ch09	21753347	SNP173632	A	G	.	PASS	END=21753347;ChrB=ch09;StartB=22076655;EndB=22076655;Parent=INV295;VarType=ShV;DupType=.
ch09	21753353	SNP173633	T	C	.	PASS	END=21753353;ChrB=ch09;StartB=22076649;EndB=22076649;Parent=INV295;VarType=ShV;DupType=.
ch09	21753355	SNP173634	T	G	.	PASS	END=21753355;ChrB=ch09;StartB=22076647;EndB=22076647;Parent=INV295;VarType=ShV;DupType=.
ch09	21753377	SNP173635	G	T	.	PASS	END=21753377;ChrB=ch09;StartB=22076625;EndB=22076625;Parent=INV295;VarType=ShV;DupType=.
ch09	21753481	SNP173636	C	A	.	PASS	END=21753481;ChrB=ch09;StartB=22076521;EndB=22076521;Parent=INV295;VarType=ShV;DupType=.
ch09	21753501	SNP173637	A	C	.	PASS	END=21753501;ChrB=ch09;StartB=22076501;EndB=22076501;Parent=INV295;VarType=ShV;DupType=.
ch09	21753511	SNP173638	A	T	.	PASS	END=21753511;ChrB=ch09;StartB=22076491;EndB=22076491;Parent=INV295;VarType=ShV;DupType=.
ch09	21753522	SNP173639	T	C	.	PASS	END=21753522;ChrB=ch09;StartB=22076480;EndB=22076480;Parent=INV295;VarType=ShV;DupType=.
ch09	21753523	SNP173640	T	C	.	PASS	END=21753523;ChrB=ch09;StartB=22076479;EndB=22076479;Parent=INV295;VarType=ShV;DupType=.
ch09	21753557	SNP173641	A	G	.	PASS	END=21753557;ChrB=ch09;StartB=22076445;EndB=22076445;Parent=INV295;VarType=ShV;DupType=.
ch09	21753572	SNP173642	T	A	.	PASS	END=21753572;ChrB=ch09;StartB=22076430;EndB=22076430;Parent=INV295;VarType=ShV;DupType=.
ch09	21753574	SNP173643	C	A	.	PASS	END=21753574;ChrB=ch09;StartB=22076428;EndB=22076428;Parent=INV295;VarType=ShV;DupType=.
ch09	21753596	SNP173644	C	T	.	PASS	END=21753596;ChrB=ch09;StartB=22076406;EndB=22076406;Parent=INV295;VarType=ShV;DupType=.
ch09	21753627	SNP173645	A	C	.	PASS	END=21753627;ChrB=ch09;StartB=22076375;EndB=22076375;Parent=INV295;VarType=ShV;DupType=.
ch09	21753636	SNP173646	C	A	.	PASS	END=21753636;ChrB=ch09;StartB=22076366;EndB=22076366;Parent=INV295;VarType=ShV;DupType=.
ch09	21753642	SNP173647	G	A	.	PASS	END=21753642;ChrB=ch09;StartB=22076360;EndB=22076360;Parent=INV295;VarType=ShV;DupType=.
ch09	21753666	SNP173648	C	A	.	PASS	END=21753666;ChrB=ch09;StartB=22076336;EndB=22076336;Parent=INV295;VarType=ShV;DupType=.
ch09	21753686	SNP173649	A	T	.	PASS	END=21753686;ChrB=ch09;StartB=22076316;EndB=22076316;Parent=INV295;VarType=ShV;DupType=.
ch09	21753715	SNP173650	T	C	.	PASS	END=21753715;ChrB=ch09;StartB=22076287;EndB=22076287;Parent=INV295;VarType=ShV;DupType=.
ch09	21753716	SNP173651	C	T	.	PASS	END=21753716;ChrB=ch09;StartB=22076286;EndB=22076286;Parent=INV295;VarType=ShV;DupType=.
ch09	21753722	SNP173652	C	A	.	PASS	END=21753722;ChrB=ch09;StartB=22076280;EndB=22076280;Parent=INV295;VarType=ShV;DupType=.
ch09	21753774	SNP173653	T	C	.	PASS	END=21753774;ChrB=ch09;StartB=22076228;EndB=22076228;Parent=INV295;VarType=ShV;DupType=.
ch09	21753793	SNP173654	T	C	.	PASS	END=21753793;ChrB=ch09;StartB=22076209;EndB=22076209;Parent=INV295;VarType=ShV;DupType=.
ch09	21753802	SNP173655	G	A	.	PASS	END=21753802;ChrB=ch09;StartB=22076200;EndB=22076200;Parent=INV295;VarType=ShV;DupType=.
ch09	21753848	SNP173656	G	A	.	PASS	END=21753848;ChrB=ch09;StartB=22076154;EndB=22076154;Parent=INV295;VarType=ShV;DupType=.
ch09	21753859	SNP173657	C	A	.	PASS	END=21753859;ChrB=ch09;StartB=22076143;EndB=22076143;Parent=INV295;VarType=ShV;DupType=.
ch09	21753943	SNP173658	G	A	.	PASS	END=21753943;ChrB=ch09;StartB=22076059;EndB=22076059;Parent=INV295;VarType=ShV;DupType=.
ch09	21753953	SNP173659	G	A	.	PASS	END=21753953;ChrB=ch09;StartB=22076049;EndB=22076049;Parent=INV295;VarType=ShV;DupType=.
ch09	21753961	SNP173660	T	C	.	PASS	END=21753961;ChrB=ch09;StartB=22076041;EndB=22076041;Parent=INV295;VarType=ShV;DupType=.
ch09	21753962	SNP173661	T	C	.	PASS	END=21753962;ChrB=ch09;StartB=22076040;EndB=22076040;Parent=INV295;VarType=ShV;DupType=.
ch09	21753966	SNP173662	C	T	.	PASS	END=21753966;ChrB=ch09;StartB=22076036;EndB=22076036;Parent=INV295;VarType=ShV;DupType=.
ch09	21753970	SNP173663	G	A	.	PASS	END=21753970;ChrB=ch09;StartB=22076032;EndB=22076032;Parent=INV295;VarType=ShV;DupType=.
ch09	21753982	SNP173664	C	T	.	PASS	END=21753982;ChrB=ch09;StartB=22076020;EndB=22076020;Parent=INV295;VarType=ShV;DupType=.
ch09	21753997	SNP173665	T	C	.	PASS	END=21753997;ChrB=ch09;StartB=22076005;EndB=22076005;Parent=INV295;VarType=ShV;DupType=.
ch09	21753999	SNP173666	G	T	.	PASS	END=21753999;ChrB=ch09;StartB=22076003;EndB=22076003;Parent=INV295;VarType=ShV;DupType=.
ch09	21754003	INS173667	G	GA	.	PASS	END=21754003;ChrB=ch09;StartB=22075999;EndB=22075998;Parent=INV295;VarType=ShV;DupType=.
ch09	21754003	INS173668	G	GG	.	PASS	END=21754003;ChrB=ch09;StartB=22075998;EndB=22075997;Parent=INV295;VarType=ShV;DupType=.
ch09	21754003	INS173669	G	GT	.	PASS	END=21754003;ChrB=ch09;StartB=22075997;EndB=22075996;Parent=INV295;VarType=ShV;DupType=.
ch09	21754003	INS173670	G	GA	.	PASS	END=21754003;ChrB=ch09;StartB=22075996;EndB=22075995;Parent=INV295;VarType=ShV;DupType=.
ch09	21754025	SNP173671	T	G	.	PASS	END=21754025;ChrB=ch09;StartB=22075973;EndB=22075973;Parent=INV295;VarType=ShV;DupType=.
ch09	21754057	SNP173672	A	G	.	PASS	END=21754057;ChrB=ch09;StartB=22075941;EndB=22075941;Parent=INV295;VarType=ShV;DupType=.
ch09	21754071	SNP173673	G	A	.	PASS	END=21754071;ChrB=ch09;StartB=22075927;EndB=22075927;Parent=INV295;VarType=ShV;DupType=.
ch09	21754101	SNP173674	C	A	.	PASS	END=21754101;ChrB=ch09;StartB=22075897;EndB=22075897;Parent=INV295;VarType=ShV;DupType=.
ch09	21754114	SNP173675	A	C	.	PASS	END=21754114;ChrB=ch09;StartB=22075884;EndB=22075884;Parent=INV295;VarType=ShV;DupType=.
ch09	21754169	INS173676	C	CA	.	PASS	END=21754169;ChrB=ch09;StartB=22075829;EndB=22075828;Parent=INV295;VarType=ShV;DupType=.
ch09	21754188	SNP173677	G	T	.	PASS	END=21754188;ChrB=ch09;StartB=22075809;EndB=22075809;Parent=INV295;VarType=ShV;DupType=.
ch09	21754194	SNP173678	A	G	.	PASS	END=21754194;ChrB=ch09;StartB=22075803;EndB=22075803;Parent=INV295;VarType=ShV;DupType=.
ch09	21754199	SNP173679	G	A	.	PASS	END=21754199;ChrB=ch09;StartB=22075798;EndB=22075798;Parent=INV295;VarType=ShV;DupType=.
ch09	21754203	DEL173680	GA	G	.	PASS	END=21754204;ChrB=ch09;StartB=22075795;EndB=22075795;Parent=INV295;VarType=ShV;DupType=.
ch09	21754217	SNP173681	T	C	.	PASS	END=21754217;ChrB=ch09;StartB=22075781;EndB=22075781;Parent=INV295;VarType=ShV;DupType=.
ch09	21754230	SNP173682	T	C	.	PASS	END=21754230;ChrB=ch09;StartB=22075768;EndB=22075768;Parent=INV295;VarType=ShV;DupType=.
ch09	21754238	SNP173683	A	G	.	PASS	END=21754238;ChrB=ch09;StartB=22075760;EndB=22075760;Parent=INV295;VarType=ShV;DupType=.
ch09	21754270	SNP173684	C	T	.	PASS	END=21754270;ChrB=ch09;StartB=22075728;EndB=22075728;Parent=INV295;VarType=ShV;DupType=.
ch09	21754287	SNP173685	A	T	.	PASS	END=21754287;ChrB=ch09;StartB=22075711;EndB=22075711;Parent=INV295;VarType=ShV;DupType=.
ch09	21754290	SNP173686	A	G	.	PASS	END=21754290;ChrB=ch09;StartB=22075708;EndB=22075708;Parent=INV295;VarType=ShV;DupType=.
ch09	21754325	SNP173687	A	G	.	PASS	END=21754325;ChrB=ch09;StartB=22075673;EndB=22075673;Parent=INV295;VarType=ShV;DupType=.
ch09	21754327	SNP173688	G	A	.	PASS	END=21754327;ChrB=ch09;StartB=22075671;EndB=22075671;Parent=INV295;VarType=ShV;DupType=.
ch09	21754353	SNP173689	T	C	.	PASS	END=21754353;ChrB=ch09;StartB=22075645;EndB=22075645;Parent=INV295;VarType=ShV;DupType=.
ch09	21754394	SNP173690	T	C	.	PASS	END=21754394;ChrB=ch09;StartB=22075604;EndB=22075604;Parent=INV295;VarType=ShV;DupType=.
ch09	21754395	SNP173691	C	T	.	PASS	END=21754395;ChrB=ch09;StartB=22075603;EndB=22075603;Parent=INV295;VarType=ShV;DupType=.
ch09	21754396	SNP173692	G	A	.	PASS	END=21754396;ChrB=ch09;StartB=22075602;EndB=22075602;Parent=INV295;VarType=ShV;DupType=.
ch09	21754403	SNP173693	A	G	.	PASS	END=21754403;ChrB=ch09;StartB=22075595;EndB=22075595;Parent=INV295;VarType=ShV;DupType=.
ch09	21754451	INS173694	G	GA	.	PASS	END=21754451;ChrB=ch09;StartB=22075547;EndB=22075546;Parent=INV295;VarType=ShV;DupType=.
ch09	21754521	SNP173695	A	G	.	PASS	END=21754521;ChrB=ch09;StartB=22075476;EndB=22075476;Parent=INV295;VarType=ShV;DupType=.
ch09	21754540	SNP173696	A	C	.	PASS	END=21754540;ChrB=ch09;StartB=22075457;EndB=22075457;Parent=INV295;VarType=ShV;DupType=.
ch09	21754557	SNP173697	G	A	.	PASS	END=21754557;ChrB=ch09;StartB=22075440;EndB=22075440;Parent=INV295;VarType=ShV;DupType=.
ch09	21754566	SNP173698	A	G	.	PASS	END=21754566;ChrB=ch09;StartB=22075431;EndB=22075431;Parent=INV295;VarType=ShV;DupType=.
ch09	21754578	SNP173699	G	C	.	PASS	END=21754578;ChrB=ch09;StartB=22075419;EndB=22075419;Parent=INV295;VarType=ShV;DupType=.
ch09	21754589	SNP173700	T	G	.	PASS	END=21754589;ChrB=ch09;StartB=22075408;EndB=22075408;Parent=INV295;VarType=ShV;DupType=.
ch09	21754636	SNP173701	A	G	.	PASS	END=21754636;ChrB=ch09;StartB=22075361;EndB=22075361;Parent=INV295;VarType=ShV;DupType=.
ch09	21754684	SNP173702	T	A	.	PASS	END=21754684;ChrB=ch09;StartB=22075313;EndB=22075313;Parent=INV295;VarType=ShV;DupType=.
ch09	21754733	SNP173703	A	T	.	PASS	END=21754733;ChrB=ch09;StartB=22075264;EndB=22075264;Parent=INV295;VarType=ShV;DupType=.
ch09	21754744	SNP173704	C	G	.	PASS	END=21754744;ChrB=ch09;StartB=22075253;EndB=22075253;Parent=INV295;VarType=ShV;DupType=.
ch09	21754761	SNP173705	C	T	.	PASS	END=21754761;ChrB=ch09;StartB=22075236;EndB=22075236;Parent=INV295;VarType=ShV;DupType=.
ch09	21754793	SNP173706	C	A	.	PASS	END=21754793;ChrB=ch09;StartB=22075204;EndB=22075204;Parent=INV295;VarType=ShV;DupType=.
ch09	21754795	SNP173707	G	T	.	PASS	END=21754795;ChrB=ch09;StartB=22075202;EndB=22075202;Parent=INV295;VarType=ShV;DupType=.
ch09	21754810	SNP173708	A	T	.	PASS	END=21754810;ChrB=ch09;StartB=22075187;EndB=22075187;Parent=INV295;VarType=ShV;DupType=.
ch09	21754823	INS173709	T	TA	.	PASS	END=21754823;ChrB=ch09;StartB=22075174;EndB=22075173;Parent=INV295;VarType=ShV;DupType=.
ch09	21754860	DEL173710	TG	T	.	PASS	END=21754861;ChrB=ch09;StartB=22075137;EndB=22075137;Parent=INV295;VarType=ShV;DupType=.
ch09	21754862	SNP173711	T	A	.	PASS	END=21754862;ChrB=ch09;StartB=22075135;EndB=22075135;Parent=INV295;VarType=ShV;DupType=.
ch09	21754872	SNP173712	T	A	.	PASS	END=21754872;ChrB=ch09;StartB=22075125;EndB=22075125;Parent=INV295;VarType=ShV;DupType=.
ch09	21754876	SNP173713	G	A	.	PASS	END=21754876;ChrB=ch09;StartB=22075121;EndB=22075121;Parent=INV295;VarType=ShV;DupType=.
ch09	21754898	SNP173714	T	C	.	PASS	END=21754898;ChrB=ch09;StartB=22075099;EndB=22075099;Parent=INV295;VarType=ShV;DupType=.
ch09	21754899	SNP173715	G	A	.	PASS	END=21754899;ChrB=ch09;StartB=22075098;EndB=22075098;Parent=INV295;VarType=ShV;DupType=.
ch09	21754902	SNP173716	C	A	.	PASS	END=21754902;ChrB=ch09;StartB=22075095;EndB=22075095;Parent=INV295;VarType=ShV;DupType=.
ch09	21754910	SNP173717	G	T	.	PASS	END=21754910;ChrB=ch09;StartB=22075087;EndB=22075087;Parent=INV295;VarType=ShV;DupType=.
ch09	21754953	SNP173718	G	T	.	PASS	END=21754953;ChrB=ch09;StartB=22075044;EndB=22075044;Parent=INV295;VarType=ShV;DupType=.
ch09	21755003	SNP173719	G	C	.	PASS	END=21755003;ChrB=ch09;StartB=22074994;EndB=22074994;Parent=INV295;VarType=ShV;DupType=.
ch09	21755035	SNP173720	T	C	.	PASS	END=21755035;ChrB=ch09;StartB=22074962;EndB=22074962;Parent=INV295;VarType=ShV;DupType=.
ch09	21755054	SNP173721	A	T	.	PASS	END=21755054;ChrB=ch09;StartB=22074943;EndB=22074943;Parent=INV295;VarType=ShV;DupType=.
ch09	21755086	SNP173722	T	C	.	PASS	END=21755086;ChrB=ch09;StartB=22074911;EndB=22074911;Parent=INV295;VarType=ShV;DupType=.
ch09	21755102	SNP173723	A	C	.	PASS	END=21755102;ChrB=ch09;StartB=22074895;EndB=22074895;Parent=INV295;VarType=ShV;DupType=.
ch09	21755134	SNP173724	T	A	.	PASS	END=21755134;ChrB=ch09;StartB=22074863;EndB=22074863;Parent=INV295;VarType=ShV;DupType=.
ch09	21755183	SNP173725	C	T	.	PASS	END=21755183;ChrB=ch09;StartB=22074814;EndB=22074814;Parent=INV295;VarType=ShV;DupType=.
ch09	21755257	SNP173726	T	C	.	PASS	END=21755257;ChrB=ch09;StartB=22074740;EndB=22074740;Parent=INV295;VarType=ShV;DupType=.
ch09	21755271	SNP173727	G	A	.	PASS	END=21755271;ChrB=ch09;StartB=22074726;EndB=22074726;Parent=INV295;VarType=ShV;DupType=.
ch09	21755273	SNP173728	A	G	.	PASS	END=21755273;ChrB=ch09;StartB=22074724;EndB=22074724;Parent=INV295;VarType=ShV;DupType=.
ch09	21755274	SNP173729	T	C	.	PASS	END=21755274;ChrB=ch09;StartB=22074723;EndB=22074723;Parent=INV295;VarType=ShV;DupType=.
ch09	21755290	SNP173730	G	T	.	PASS	END=21755290;ChrB=ch09;StartB=22074707;EndB=22074707;Parent=INV295;VarType=ShV;DupType=.
ch09	21755363	SNP173731	A	T	.	PASS	END=21755363;ChrB=ch09;StartB=22074634;EndB=22074634;Parent=INV295;VarType=ShV;DupType=.
ch09	21755372	DEL173732	TAATA	T	.	PASS	END=21755376;ChrB=ch09;StartB=22074626;EndB=22074626;Parent=INV295;VarType=ShV;DupType=.
ch09	21755381	SNP173733	A	T	.	PASS	END=21755381;ChrB=ch09;StartB=22074620;EndB=22074620;Parent=INV295;VarType=ShV;DupType=.
ch09	21755407	SNP173734	T	C	.	PASS	END=21755407;ChrB=ch09;StartB=22074594;EndB=22074594;Parent=INV295;VarType=ShV;DupType=.
ch09	21755416	SNP173735	A	G	.	PASS	END=21755416;ChrB=ch09;StartB=22074585;EndB=22074585;Parent=INV295;VarType=ShV;DupType=.
ch09	21755421	SNP173736	G	A	.	PASS	END=21755421;ChrB=ch09;StartB=22074580;EndB=22074580;Parent=INV295;VarType=ShV;DupType=.
ch09	21755476	SNP173737	A	G	.	PASS	END=21755476;ChrB=ch09;StartB=22074525;EndB=22074525;Parent=INV295;VarType=ShV;DupType=.
ch09	21755509	DEL173738	TA	T	.	PASS	END=21755510;ChrB=ch09;StartB=22074493;EndB=22074493;Parent=INV295;VarType=ShV;DupType=.
ch09	21755534	SNP173739	A	C	.	PASS	END=21755534;ChrB=ch09;StartB=22074468;EndB=22074468;Parent=INV295;VarType=ShV;DupType=.
ch09	21755549	SNP173740	C	T	.	PASS	END=21755549;ChrB=ch09;StartB=22074453;EndB=22074453;Parent=INV295;VarType=ShV;DupType=.
ch09	21755585	SNP173741	A	G	.	PASS	END=21755585;ChrB=ch09;StartB=22074417;EndB=22074417;Parent=INV295;VarType=ShV;DupType=.
ch09	21755642	SNP173742	T	C	.	PASS	END=21755642;ChrB=ch09;StartB=22074360;EndB=22074360;Parent=INV295;VarType=ShV;DupType=.
ch09	21755653	SNP173743	G	T	.	PASS	END=21755653;ChrB=ch09;StartB=22074349;EndB=22074349;Parent=INV295;VarType=ShV;DupType=.
ch09	21755686	SNP173744	A	C	.	PASS	END=21755686;ChrB=ch09;StartB=22074316;EndB=22074316;Parent=INV295;VarType=ShV;DupType=.
ch09	21755697	DEL173745	TC	T	.	PASS	END=21755698;ChrB=ch09;StartB=22074306;EndB=22074306;Parent=INV295;VarType=ShV;DupType=.
ch09	21755704	SNP173746	T	G	.	PASS	END=21755704;ChrB=ch09;StartB=22074299;EndB=22074299;Parent=INV295;VarType=ShV;DupType=.
ch09	21755748	SNP173747	T	C	.	PASS	END=21755748;ChrB=ch09;StartB=22074255;EndB=22074255;Parent=INV295;VarType=ShV;DupType=.
ch09	21755754	INS173748	A	AT	.	PASS	END=21755754;ChrB=ch09;StartB=22074249;EndB=22074248;Parent=INV295;VarType=ShV;DupType=.
ch09	21755764	SNP173749	T	A	.	PASS	END=21755764;ChrB=ch09;StartB=22074238;EndB=22074238;Parent=INV295;VarType=ShV;DupType=.
ch09	21755833	SNP173750	A	C	.	PASS	END=21755833;ChrB=ch09;StartB=22074169;EndB=22074169;Parent=INV295;VarType=ShV;DupType=.
ch09	21755850	DEL173751	GA	G	.	PASS	END=21755851;ChrB=ch09;StartB=22074153;EndB=22074153;Parent=INV295;VarType=ShV;DupType=.
ch09	21755861	SNP173752	A	G	.	PASS	END=21755861;ChrB=ch09;StartB=22074142;EndB=22074142;Parent=INV295;VarType=ShV;DupType=.
ch09	21755874	INS173753	C	CT	.	PASS	END=21755874;ChrB=ch09;StartB=22074129;EndB=22074128;Parent=INV295;VarType=ShV;DupType=.
ch09	21755881	SNP173754	T	C	.	PASS	END=21755881;ChrB=ch09;StartB=22074121;EndB=22074121;Parent=INV295;VarType=ShV;DupType=.
ch09	21755883	SNP173755	G	A	.	PASS	END=21755883;ChrB=ch09;StartB=22074119;EndB=22074119;Parent=INV295;VarType=ShV;DupType=.
ch09	21755893	SNP173756	G	A	.	PASS	END=21755893;ChrB=ch09;StartB=22074109;EndB=22074109;Parent=INV295;VarType=ShV;DupType=.
ch09	21755903	SNP173757	G	A	.	PASS	END=21755903;ChrB=ch09;StartB=22074099;EndB=22074099;Parent=INV295;VarType=ShV;DupType=.
ch09	21755926	INS173758	G	GA	.	PASS	END=21755926;ChrB=ch09;StartB=22074076;EndB=22074075;Parent=INV295;VarType=ShV;DupType=.
ch09	21755933	SNP173759	T	C	.	PASS	END=21755933;ChrB=ch09;StartB=22074068;EndB=22074068;Parent=INV295;VarType=ShV;DupType=.
ch09	21755978	SNP173760	C	T	.	PASS	END=21755978;ChrB=ch09;StartB=22074023;EndB=22074023;Parent=INV295;VarType=ShV;DupType=.
ch09	21756019	SNP173761	A	T	.	PASS	END=21756019;ChrB=ch09;StartB=22073982;EndB=22073982;Parent=INV295;VarType=ShV;DupType=.
ch09	21756055	SNP173762	C	T	.	PASS	END=21756055;ChrB=ch09;StartB=22073946;EndB=22073946;Parent=INV295;VarType=ShV;DupType=.
ch09	21756092	SNP173763	T	C	.	PASS	END=21756092;ChrB=ch09;StartB=22073909;EndB=22073909;Parent=INV295;VarType=ShV;DupType=.
ch09	21756095	DEL173764	AC	A	.	PASS	END=21756096;ChrB=ch09;StartB=22073907;EndB=22073907;Parent=INV295;VarType=ShV;DupType=.
ch09	21756097	SNP173765	G	A	.	PASS	END=21756097;ChrB=ch09;StartB=22073905;EndB=22073905;Parent=INV295;VarType=ShV;DupType=.
ch09	21756101	SNP173766	T	C	.	PASS	END=21756101;ChrB=ch09;StartB=22073901;EndB=22073901;Parent=INV295;VarType=ShV;DupType=.
ch09	21756102	SNP173767	T	C	.	PASS	END=21756102;ChrB=ch09;StartB=22073900;EndB=22073900;Parent=INV295;VarType=ShV;DupType=.
ch09	21756145	SNP173768	G	C	.	PASS	END=21756145;ChrB=ch09;StartB=22073857;EndB=22073857;Parent=INV295;VarType=ShV;DupType=.
ch09	21756253	SNP173769	G	A	.	PASS	END=21756253;ChrB=ch09;StartB=22073749;EndB=22073749;Parent=INV295;VarType=ShV;DupType=.
ch09	21756269	SNP173770	T	A	.	PASS	END=21756269;ChrB=ch09;StartB=22073733;EndB=22073733;Parent=INV295;VarType=ShV;DupType=.
ch09	21756293	SNP173771	A	G	.	PASS	END=21756293;ChrB=ch09;StartB=22073709;EndB=22073709;Parent=INV295;VarType=ShV;DupType=.
ch09	21756326	SNP173772	T	C	.	PASS	END=21756326;ChrB=ch09;StartB=22073676;EndB=22073676;Parent=INV295;VarType=ShV;DupType=.
ch09	21756352	SNP173773	C	G	.	PASS	END=21756352;ChrB=ch09;StartB=22073650;EndB=22073650;Parent=INV295;VarType=ShV;DupType=.
ch09	21756362	SNP173774	G	A	.	PASS	END=21756362;ChrB=ch09;StartB=22073640;EndB=22073640;Parent=INV295;VarType=ShV;DupType=.
ch09	21756438	HDR751	N	<HDR>	.	PASS	END=21756488;ChrB=ch09;StartB=22073564;EndB=22073515;Parent=INV295;VarType=ShV;DupType=.
ch09	21756489	INVAL1664	N	<INVAL>	.	PASS	END=21757876;ChrB=ch09;StartB=22073514;EndB=22072123;Parent=INV295;VarType=.;DupType=.
ch09	21756515	INS173775	T	TA	.	PASS	END=21756515;ChrB=ch09;StartB=22073488;EndB=22073487;Parent=INV295;VarType=ShV;DupType=.
ch09	21756526	SNP173776	C	T	.	PASS	END=21756526;ChrB=ch09;StartB=22073476;EndB=22073476;Parent=INV295;VarType=ShV;DupType=.
ch09	21756570	SNP173777	T	C	.	PASS	END=21756570;ChrB=ch09;StartB=22073432;EndB=22073432;Parent=INV295;VarType=ShV;DupType=.
ch09	21756575	SNP173778	T	A	.	PASS	END=21756575;ChrB=ch09;StartB=22073427;EndB=22073427;Parent=INV295;VarType=ShV;DupType=.
ch09	21756576	SNP173779	C	A	.	PASS	END=21756576;ChrB=ch09;StartB=22073426;EndB=22073426;Parent=INV295;VarType=ShV;DupType=.
ch09	21756581	SNP173780	T	G	.	PASS	END=21756581;ChrB=ch09;StartB=22073421;EndB=22073421;Parent=INV295;VarType=ShV;DupType=.
ch09	21756589	SNP173781	C	T	.	PASS	END=21756589;ChrB=ch09;StartB=22073413;EndB=22073413;Parent=INV295;VarType=ShV;DupType=.
ch09	21756614	SNP173782	G	T	.	PASS	END=21756614;ChrB=ch09;StartB=22073388;EndB=22073388;Parent=INV295;VarType=ShV;DupType=.
ch09	21756622	SNP173783	A	G	.	PASS	END=21756622;ChrB=ch09;StartB=22073380;EndB=22073380;Parent=INV295;VarType=ShV;DupType=.
ch09	21756627	SNP173784	A	G	.	PASS	END=21756627;ChrB=ch09;StartB=22073375;EndB=22073375;Parent=INV295;VarType=ShV;DupType=.
ch09	21756632	SNP173785	A	G	.	PASS	END=21756632;ChrB=ch09;StartB=22073370;EndB=22073370;Parent=INV295;VarType=ShV;DupType=.
ch09	21756657	SNP173786	T	C	.	PASS	END=21756657;ChrB=ch09;StartB=22073345;EndB=22073345;Parent=INV295;VarType=ShV;DupType=.
ch09	21756678	SNP173787	A	G	.	PASS	END=21756678;ChrB=ch09;StartB=22073324;EndB=22073324;Parent=INV295;VarType=ShV;DupType=.
ch09	21756706	SNP173788	T	G	.	PASS	END=21756706;ChrB=ch09;StartB=22073296;EndB=22073296;Parent=INV295;VarType=ShV;DupType=.
ch09	21756708	SNP173789	G	A	.	PASS	END=21756708;ChrB=ch09;StartB=22073294;EndB=22073294;Parent=INV295;VarType=ShV;DupType=.
ch09	21756713	SNP173790	A	T	.	PASS	END=21756713;ChrB=ch09;StartB=22073289;EndB=22073289;Parent=INV295;VarType=ShV;DupType=.
ch09	21756732	SNP173791	T	A	.	PASS	END=21756732;ChrB=ch09;StartB=22073270;EndB=22073270;Parent=INV295;VarType=ShV;DupType=.
ch09	21756733	DEL173792	TA	T	.	PASS	END=21756734;ChrB=ch09;StartB=22073270;EndB=22073270;Parent=INV295;VarType=ShV;DupType=.
ch09	21756760	SNP173793	G	A	.	PASS	END=21756760;ChrB=ch09;StartB=22073243;EndB=22073243;Parent=INV295;VarType=ShV;DupType=.
ch09	21756815	SNP173794	T	C	.	PASS	END=21756815;ChrB=ch09;StartB=22073188;EndB=22073188;Parent=INV295;VarType=ShV;DupType=.
ch09	21756824	SNP173795	G	A	.	PASS	END=21756824;ChrB=ch09;StartB=22073179;EndB=22073179;Parent=INV295;VarType=ShV;DupType=.
ch09	21756828	SNP173796	T	C	.	PASS	END=21756828;ChrB=ch09;StartB=22073175;EndB=22073175;Parent=INV295;VarType=ShV;DupType=.
ch09	21756852	SNP173797	G	T	.	PASS	END=21756852;ChrB=ch09;StartB=22073151;EndB=22073151;Parent=INV295;VarType=ShV;DupType=.
ch09	21756859	SNP173798	G	A	.	PASS	END=21756859;ChrB=ch09;StartB=22073144;EndB=22073144;Parent=INV295;VarType=ShV;DupType=.
ch09	21756878	SNP173799	G	T	.	PASS	END=21756878;ChrB=ch09;StartB=22073125;EndB=22073125;Parent=INV295;VarType=ShV;DupType=.
ch09	21756897	SNP173800	C	G	.	PASS	END=21756897;ChrB=ch09;StartB=22073106;EndB=22073106;Parent=INV295;VarType=ShV;DupType=.
ch09	21756899	INS173801	T	TA	.	PASS	END=21756899;ChrB=ch09;StartB=22073104;EndB=22073103;Parent=INV295;VarType=ShV;DupType=.
ch09	21756925	SNP173802	A	G	.	PASS	END=21756925;ChrB=ch09;StartB=22073077;EndB=22073077;Parent=INV295;VarType=ShV;DupType=.
ch09	21756926	SNP173803	T	A	.	PASS	END=21756926;ChrB=ch09;StartB=22073076;EndB=22073076;Parent=INV295;VarType=ShV;DupType=.
ch09	21756996	SNP173804	C	T	.	PASS	END=21756996;ChrB=ch09;StartB=22073006;EndB=22073006;Parent=INV295;VarType=ShV;DupType=.
ch09	21757001	SNP173805	C	T	.	PASS	END=21757001;ChrB=ch09;StartB=22073001;EndB=22073001;Parent=INV295;VarType=ShV;DupType=.
ch09	21757005	SNP173806	T	G	.	PASS	END=21757005;ChrB=ch09;StartB=22072997;EndB=22072997;Parent=INV295;VarType=ShV;DupType=.
ch09	21757036	SNP173807	T	C	.	PASS	END=21757036;ChrB=ch09;StartB=22072966;EndB=22072966;Parent=INV295;VarType=ShV;DupType=.
ch09	21757038	INS173808	C	CT	.	PASS	END=21757038;ChrB=ch09;StartB=22072964;EndB=22072963;Parent=INV295;VarType=ShV;DupType=.
ch09	21757038	INS173809	C	CA	.	PASS	END=21757038;ChrB=ch09;StartB=22072963;EndB=22072962;Parent=INV295;VarType=ShV;DupType=.
ch09	21757070	SNP173810	A	G	.	PASS	END=21757070;ChrB=ch09;StartB=22072930;EndB=22072930;Parent=INV295;VarType=ShV;DupType=.
ch09	21757085	DEL173811	CT	C	.	PASS	END=21757086;ChrB=ch09;StartB=22072916;EndB=22072916;Parent=INV295;VarType=ShV;DupType=.
ch09	21757088	SNP173812	C	A	.	PASS	END=21757088;ChrB=ch09;StartB=22072913;EndB=22072913;Parent=INV295;VarType=ShV;DupType=.
ch09	21757097	SNP173813	A	G	.	PASS	END=21757097;ChrB=ch09;StartB=22072904;EndB=22072904;Parent=INV295;VarType=ShV;DupType=.
ch09	21757111	SNP173814	G	A	.	PASS	END=21757111;ChrB=ch09;StartB=22072890;EndB=22072890;Parent=INV295;VarType=ShV;DupType=.
ch09	21757129	SNP173815	T	A	.	PASS	END=21757129;ChrB=ch09;StartB=22072872;EndB=22072872;Parent=INV295;VarType=ShV;DupType=.
ch09	21757237	SNP173816	T	G	.	PASS	END=21757237;ChrB=ch09;StartB=22072764;EndB=22072764;Parent=INV295;VarType=ShV;DupType=.
ch09	21757295	SNP173817	A	G	.	PASS	END=21757295;ChrB=ch09;StartB=22072706;EndB=22072706;Parent=INV295;VarType=ShV;DupType=.
ch09	21757432	SNP173818	G	T	.	PASS	END=21757432;ChrB=ch09;StartB=22072569;EndB=22072569;Parent=INV295;VarType=ShV;DupType=.
ch09	21757506	SNP173819	T	C	.	PASS	END=21757506;ChrB=ch09;StartB=22072495;EndB=22072495;Parent=INV295;VarType=ShV;DupType=.
ch09	21757622	SNP173820	A	T	.	PASS	END=21757622;ChrB=ch09;StartB=22072379;EndB=22072379;Parent=INV295;VarType=ShV;DupType=.
ch09	21757662	SNP173821	C	T	.	PASS	END=21757662;ChrB=ch09;StartB=22072339;EndB=22072339;Parent=INV295;VarType=ShV;DupType=.
ch09	21757678	SNP173822	A	T	.	PASS	END=21757678;ChrB=ch09;StartB=22072323;EndB=22072323;Parent=INV295;VarType=ShV;DupType=.
ch09	21757696	SNP173823	G	A	.	PASS	END=21757696;ChrB=ch09;StartB=22072305;EndB=22072305;Parent=INV295;VarType=ShV;DupType=.
ch09	21757727	SNP173824	T	A	.	PASS	END=21757727;ChrB=ch09;StartB=22072274;EndB=22072274;Parent=INV295;VarType=ShV;DupType=.
ch09	21757734	SNP173825	A	G	.	PASS	END=21757734;ChrB=ch09;StartB=22072267;EndB=22072267;Parent=INV295;VarType=ShV;DupType=.
ch09	21757763	INS173826	T	TT	.	PASS	END=21757763;ChrB=ch09;StartB=22072238;EndB=22072237;Parent=INV295;VarType=ShV;DupType=.
ch09	21757763	INS173827	T	TC	.	PASS	END=21757763;ChrB=ch09;StartB=22072237;EndB=22072236;Parent=INV295;VarType=ShV;DupType=.
ch09	21757766	SNP173828	T	C	.	PASS	END=21757766;ChrB=ch09;StartB=22072233;EndB=22072233;Parent=INV295;VarType=ShV;DupType=.
ch09	21757810	SNP173829	G	A	.	PASS	END=21757810;ChrB=ch09;StartB=22072189;EndB=22072189;Parent=INV295;VarType=ShV;DupType=.
ch09	21757819	SNP173830	G	A	.	PASS	END=21757819;ChrB=ch09;StartB=22072180;EndB=22072180;Parent=INV295;VarType=ShV;DupType=.
ch09	21757877	HDR752	N	<HDR>	.	PASS	END=21800239;ChrB=ch09;StartB=22072122;EndB=22042405;Parent=INV295;VarType=ShV;DupType=.
ch09	21800240	INVAL1665	N	<INVAL>	.	PASS	END=21803709;ChrB=ch09;StartB=22042404;EndB=22038990;Parent=INV295;VarType=.;DupType=.
ch09	21800271	SNP173831	C	A	.	PASS	END=21800271;ChrB=ch09;StartB=22042373;EndB=22042373;Parent=INV295;VarType=ShV;DupType=.
ch09	21800332	SNP173832	A	T	.	PASS	END=21800332;ChrB=ch09;StartB=22042312;EndB=22042312;Parent=INV295;VarType=ShV;DupType=.
ch09	21800343	SNP173833	A	G	.	PASS	END=21800343;ChrB=ch09;StartB=22042301;EndB=22042301;Parent=INV295;VarType=ShV;DupType=.
ch09	21800344	SNP173834	A	G	.	PASS	END=21800344;ChrB=ch09;StartB=22042300;EndB=22042300;Parent=INV295;VarType=ShV;DupType=.
ch09	21800391	DEL173835	AT	A	.	PASS	END=21800392;ChrB=ch09;StartB=22042254;EndB=22042254;Parent=INV295;VarType=ShV;DupType=.
ch09	21800401	SNP173836	A	G	.	PASS	END=21800401;ChrB=ch09;StartB=22042244;EndB=22042244;Parent=INV295;VarType=ShV;DupType=.
ch09	21800408	SNP173837	A	G	.	PASS	END=21800408;ChrB=ch09;StartB=22042237;EndB=22042237;Parent=INV295;VarType=ShV;DupType=.
ch09	21800418	SNP173838	A	T	.	PASS	END=21800418;ChrB=ch09;StartB=22042227;EndB=22042227;Parent=INV295;VarType=ShV;DupType=.
ch09	21800430	SNP173839	T	C	.	PASS	END=21800430;ChrB=ch09;StartB=22042215;EndB=22042215;Parent=INV295;VarType=ShV;DupType=.
ch09	21800448	SNP173840	T	A	.	PASS	END=21800448;ChrB=ch09;StartB=22042197;EndB=22042197;Parent=INV295;VarType=ShV;DupType=.
ch09	21800450	SNP173841	T	G	.	PASS	END=21800450;ChrB=ch09;StartB=22042195;EndB=22042195;Parent=INV295;VarType=ShV;DupType=.
ch09	21800470	DEL173842	GACAATTAATATTTTAATATGCTGAAAATTCATCTATTTTTCGT	G	.	PASS	END=21800513;ChrB=ch09;StartB=22042176;EndB=22042176;Parent=INV295;VarType=ShV;DupType=.
ch09	21800518	SNP173843	G	A	.	PASS	END=21800518;ChrB=ch09;StartB=22042170;EndB=22042170;Parent=INV295;VarType=ShV;DupType=.
ch09	21800529	SNP173844	G	A	.	PASS	END=21800529;ChrB=ch09;StartB=22042159;EndB=22042159;Parent=INV295;VarType=ShV;DupType=.
ch09	21800536	SNP173845	T	C	.	PASS	END=21800536;ChrB=ch09;StartB=22042152;EndB=22042152;Parent=INV295;VarType=ShV;DupType=.
ch09	21800553	SNP173846	A	G	.	PASS	END=21800553;ChrB=ch09;StartB=22042135;EndB=22042135;Parent=INV295;VarType=ShV;DupType=.
ch09	21800568	SNP173847	T	A	.	PASS	END=21800568;ChrB=ch09;StartB=22042120;EndB=22042120;Parent=INV295;VarType=ShV;DupType=.
ch09	21800582	SNP173848	C	A	.	PASS	END=21800582;ChrB=ch09;StartB=22042106;EndB=22042106;Parent=INV295;VarType=ShV;DupType=.
ch09	21800590	SNP173849	A	G	.	PASS	END=21800590;ChrB=ch09;StartB=22042098;EndB=22042098;Parent=INV295;VarType=ShV;DupType=.
ch09	21800617	SNP173850	G	A	.	PASS	END=21800617;ChrB=ch09;StartB=22042071;EndB=22042071;Parent=INV295;VarType=ShV;DupType=.
ch09	21800618	SNP173851	T	A	.	PASS	END=21800618;ChrB=ch09;StartB=22042070;EndB=22042070;Parent=INV295;VarType=ShV;DupType=.
ch09	21800677	SNP173852	T	G	.	PASS	END=21800677;ChrB=ch09;StartB=22042011;EndB=22042011;Parent=INV295;VarType=ShV;DupType=.
ch09	21800686	SNP173853	A	T	.	PASS	END=21800686;ChrB=ch09;StartB=22042002;EndB=22042002;Parent=INV295;VarType=ShV;DupType=.
ch09	21800688	SNP173854	A	G	.	PASS	END=21800688;ChrB=ch09;StartB=22042000;EndB=22042000;Parent=INV295;VarType=ShV;DupType=.
ch09	21800701	SNP173855	C	G	.	PASS	END=21800701;ChrB=ch09;StartB=22041987;EndB=22041987;Parent=INV295;VarType=ShV;DupType=.
ch09	21800703	SNP173856	C	G	.	PASS	END=21800703;ChrB=ch09;StartB=22041985;EndB=22041985;Parent=INV295;VarType=ShV;DupType=.
ch09	21800709	SNP173857	C	T	.	PASS	END=21800709;ChrB=ch09;StartB=22041979;EndB=22041979;Parent=INV295;VarType=ShV;DupType=.
ch09	21800764	SNP173858	T	A	.	PASS	END=21800764;ChrB=ch09;StartB=22041924;EndB=22041924;Parent=INV295;VarType=ShV;DupType=.
ch09	21800767	SNP173859	T	A	.	PASS	END=21800767;ChrB=ch09;StartB=22041921;EndB=22041921;Parent=INV295;VarType=ShV;DupType=.
ch09	21800771	DEL173860	GAA	G	.	PASS	END=21800773;ChrB=ch09;StartB=22041918;EndB=22041918;Parent=INV295;VarType=ShV;DupType=.
ch09	21800801	SNP173861	A	C	.	PASS	END=21800801;ChrB=ch09;StartB=22041889;EndB=22041889;Parent=INV295;VarType=ShV;DupType=.
ch09	21800816	SNP173862	A	G	.	PASS	END=21800816;ChrB=ch09;StartB=22041874;EndB=22041874;Parent=INV295;VarType=ShV;DupType=.
ch09	21800817	SNP173863	G	A	.	PASS	END=21800817;ChrB=ch09;StartB=22041873;EndB=22041873;Parent=INV295;VarType=ShV;DupType=.
ch09	21800825	SNP173864	A	T	.	PASS	END=21800825;ChrB=ch09;StartB=22041865;EndB=22041865;Parent=INV295;VarType=ShV;DupType=.
ch09	21800833	SNP173865	A	G	.	PASS	END=21800833;ChrB=ch09;StartB=22041857;EndB=22041857;Parent=INV295;VarType=ShV;DupType=.
ch09	21800866	SNP173866	T	A	.	PASS	END=21800866;ChrB=ch09;StartB=22041824;EndB=22041824;Parent=INV295;VarType=ShV;DupType=.
ch09	21800868	SNP173867	C	T	.	PASS	END=21800868;ChrB=ch09;StartB=22041822;EndB=22041822;Parent=INV295;VarType=ShV;DupType=.
ch09	21800875	SNP173868	C	T	.	PASS	END=21800875;ChrB=ch09;StartB=22041815;EndB=22041815;Parent=INV295;VarType=ShV;DupType=.
ch09	21800891	SNP173869	T	A	.	PASS	END=21800891;ChrB=ch09;StartB=22041799;EndB=22041799;Parent=INV295;VarType=ShV;DupType=.
ch09	21800904	SNP173870	A	G	.	PASS	END=21800904;ChrB=ch09;StartB=22041786;EndB=22041786;Parent=INV295;VarType=ShV;DupType=.
ch09	21800913	SNP173871	T	C	.	PASS	END=21800913;ChrB=ch09;StartB=22041777;EndB=22041777;Parent=INV295;VarType=ShV;DupType=.
ch09	21800918	SNP173872	A	C	.	PASS	END=21800918;ChrB=ch09;StartB=22041772;EndB=22041772;Parent=INV295;VarType=ShV;DupType=.
ch09	21800925	INS173873	G	GA	.	PASS	END=21800925;ChrB=ch09;StartB=22041765;EndB=22041764;Parent=INV295;VarType=ShV;DupType=.
ch09	21800925	INS173874	G	GA	.	PASS	END=21800925;ChrB=ch09;StartB=22041764;EndB=22041763;Parent=INV295;VarType=ShV;DupType=.
ch09	21800926	SNP173875	C	A	.	PASS	END=21800926;ChrB=ch09;StartB=22041762;EndB=22041762;Parent=INV295;VarType=ShV;DupType=.
ch09	21800938	SNP173876	T	A	.	PASS	END=21800938;ChrB=ch09;StartB=22041750;EndB=22041750;Parent=INV295;VarType=ShV;DupType=.
ch09	21800979	SNP173877	G	T	.	PASS	END=21800979;ChrB=ch09;StartB=22041709;EndB=22041709;Parent=INV295;VarType=ShV;DupType=.
ch09	21800987	SNP173878	A	G	.	PASS	END=21800987;ChrB=ch09;StartB=22041701;EndB=22041701;Parent=INV295;VarType=ShV;DupType=.
ch09	21800996	SNP173879	A	C	.	PASS	END=21800996;ChrB=ch09;StartB=22041692;EndB=22041692;Parent=INV295;VarType=ShV;DupType=.
ch09	21801007	SNP173880	A	T	.	PASS	END=21801007;ChrB=ch09;StartB=22041681;EndB=22041681;Parent=INV295;VarType=ShV;DupType=.
ch09	21801024	SNP173881	A	G	.	PASS	END=21801024;ChrB=ch09;StartB=22041664;EndB=22041664;Parent=INV295;VarType=ShV;DupType=.
ch09	21801031	SNP173882	T	C	.	PASS	END=21801031;ChrB=ch09;StartB=22041657;EndB=22041657;Parent=INV295;VarType=ShV;DupType=.
ch09	21801037	SNP173883	G	C	.	PASS	END=21801037;ChrB=ch09;StartB=22041651;EndB=22041651;Parent=INV295;VarType=ShV;DupType=.
ch09	21801136	SNP173884	G	A	.	PASS	END=21801136;ChrB=ch09;StartB=22041552;EndB=22041552;Parent=INV295;VarType=ShV;DupType=.
ch09	21801154	SNP173885	C	T	.	PASS	END=21801154;ChrB=ch09;StartB=22041534;EndB=22041534;Parent=INV295;VarType=ShV;DupType=.
ch09	21801158	SNP173886	C	T	.	PASS	END=21801158;ChrB=ch09;StartB=22041530;EndB=22041530;Parent=INV295;VarType=ShV;DupType=.
ch09	21801178	SNP173887	G	A	.	PASS	END=21801178;ChrB=ch09;StartB=22041510;EndB=22041510;Parent=INV295;VarType=ShV;DupType=.
ch09	21801205	SNP173888	C	T	.	PASS	END=21801205;ChrB=ch09;StartB=22041483;EndB=22041483;Parent=INV295;VarType=ShV;DupType=.
ch09	21801247	SNP173889	T	C	.	PASS	END=21801247;ChrB=ch09;StartB=22041441;EndB=22041441;Parent=INV295;VarType=ShV;DupType=.
ch09	21801290	SNP173890	A	C	.	PASS	END=21801290;ChrB=ch09;StartB=22041398;EndB=22041398;Parent=INV295;VarType=ShV;DupType=.
ch09	21801292	SNP173891	C	A	.	PASS	END=21801292;ChrB=ch09;StartB=22041396;EndB=22041396;Parent=INV295;VarType=ShV;DupType=.
ch09	21801381	SNP173892	T	C	.	PASS	END=21801381;ChrB=ch09;StartB=22041307;EndB=22041307;Parent=INV295;VarType=ShV;DupType=.
ch09	21801413	SNP173893	A	G	.	PASS	END=21801413;ChrB=ch09;StartB=22041275;EndB=22041275;Parent=INV295;VarType=ShV;DupType=.
ch09	21801435	SNP173894	A	C	.	PASS	END=21801435;ChrB=ch09;StartB=22041253;EndB=22041253;Parent=INV295;VarType=ShV;DupType=.
ch09	21801451	INS173895	A	AC	.	PASS	END=21801451;ChrB=ch09;StartB=22041237;EndB=22041236;Parent=INV295;VarType=ShV;DupType=.
ch09	21801451	INS173896	A	AT	.	PASS	END=21801451;ChrB=ch09;StartB=22041236;EndB=22041235;Parent=INV295;VarType=ShV;DupType=.
ch09	21801460	SNP173897	C	T	.	PASS	END=21801460;ChrB=ch09;StartB=22041226;EndB=22041226;Parent=INV295;VarType=ShV;DupType=.
ch09	21801473	INS173898	C	CA	.	PASS	END=21801473;ChrB=ch09;StartB=22041213;EndB=22041212;Parent=INV295;VarType=ShV;DupType=.
ch09	21801533	SNP173899	A	G	.	PASS	END=21801533;ChrB=ch09;StartB=22041152;EndB=22041152;Parent=INV295;VarType=ShV;DupType=.
ch09	21801565	INS173900	C	CA	.	PASS	END=21801565;ChrB=ch09;StartB=22041120;EndB=22041119;Parent=INV295;VarType=ShV;DupType=.
ch09	21801565	INS173901	C	CA	.	PASS	END=21801565;ChrB=ch09;StartB=22041119;EndB=22041118;Parent=INV295;VarType=ShV;DupType=.
ch09	21801574	INS173902	T	TA	.	PASS	END=21801574;ChrB=ch09;StartB=22041109;EndB=22041108;Parent=INV295;VarType=ShV;DupType=.
ch09	21801600	SNP173903	A	T	.	PASS	END=21801600;ChrB=ch09;StartB=22041082;EndB=22041082;Parent=INV295;VarType=ShV;DupType=.
ch09	21801716	SNP173904	A	G	.	PASS	END=21801716;ChrB=ch09;StartB=22040966;EndB=22040966;Parent=INV295;VarType=ShV;DupType=.
ch09	21801738	SNP173905	A	G	.	PASS	END=21801738;ChrB=ch09;StartB=22040944;EndB=22040944;Parent=INV295;VarType=ShV;DupType=.
ch09	21801740	SNP173906	C	G	.	PASS	END=21801740;ChrB=ch09;StartB=22040942;EndB=22040942;Parent=INV295;VarType=ShV;DupType=.
ch09	21801779	SNP173907	G	T	.	PASS	END=21801779;ChrB=ch09;StartB=22040903;EndB=22040903;Parent=INV295;VarType=ShV;DupType=.
ch09	21801815	SNP173908	G	A	.	PASS	END=21801815;ChrB=ch09;StartB=22040867;EndB=22040867;Parent=INV295;VarType=ShV;DupType=.
ch09	21801824	SNP173909	G	T	.	PASS	END=21801824;ChrB=ch09;StartB=22040858;EndB=22040858;Parent=INV295;VarType=ShV;DupType=.
ch09	21801829	INS173910	A	AT	.	PASS	END=21801829;ChrB=ch09;StartB=22040853;EndB=22040852;Parent=INV295;VarType=ShV;DupType=.
ch09	21801841	SNP173911	G	A	.	PASS	END=21801841;ChrB=ch09;StartB=22040840;EndB=22040840;Parent=INV295;VarType=ShV;DupType=.
ch09	21801947	SNP173912	G	A	.	PASS	END=21801947;ChrB=ch09;StartB=22040734;EndB=22040734;Parent=INV295;VarType=ShV;DupType=.
ch09	21801968	SNP173913	T	C	.	PASS	END=21801968;ChrB=ch09;StartB=22040713;EndB=22040713;Parent=INV295;VarType=ShV;DupType=.
ch09	21801974	SNP173914	G	A	.	PASS	END=21801974;ChrB=ch09;StartB=22040707;EndB=22040707;Parent=INV295;VarType=ShV;DupType=.
ch09	21802031	SNP173915	A	T	.	PASS	END=21802031;ChrB=ch09;StartB=22040650;EndB=22040650;Parent=INV295;VarType=ShV;DupType=.
ch09	21802042	INS173916	A	AG	.	PASS	END=21802042;ChrB=ch09;StartB=22040639;EndB=22040638;Parent=INV295;VarType=ShV;DupType=.
ch09	21802047	SNP173917	A	T	.	PASS	END=21802047;ChrB=ch09;StartB=22040633;EndB=22040633;Parent=INV295;VarType=ShV;DupType=.
ch09	21802055	SNP173918	C	A	.	PASS	END=21802055;ChrB=ch09;StartB=22040625;EndB=22040625;Parent=INV295;VarType=ShV;DupType=.
ch09	21802062	SNP173919	A	T	.	PASS	END=21802062;ChrB=ch09;StartB=22040618;EndB=22040618;Parent=INV295;VarType=ShV;DupType=.
ch09	21802137	SNP173920	A	C	.	PASS	END=21802137;ChrB=ch09;StartB=22040543;EndB=22040543;Parent=INV295;VarType=ShV;DupType=.
ch09	21802149	SNP173921	G	A	.	PASS	END=21802149;ChrB=ch09;StartB=22040531;EndB=22040531;Parent=INV295;VarType=ShV;DupType=.
ch09	21802180	SNP173922	A	G	.	PASS	END=21802180;ChrB=ch09;StartB=22040500;EndB=22040500;Parent=INV295;VarType=ShV;DupType=.
ch09	21802186	SNP173923	C	T	.	PASS	END=21802186;ChrB=ch09;StartB=22040494;EndB=22040494;Parent=INV295;VarType=ShV;DupType=.
ch09	21802187	DEL173924	CA	C	.	PASS	END=21802188;ChrB=ch09;StartB=22040494;EndB=22040494;Parent=INV295;VarType=ShV;DupType=.
ch09	21802232	DEL173925	TC	T	.	PASS	END=21802233;ChrB=ch09;StartB=22040450;EndB=22040450;Parent=INV295;VarType=ShV;DupType=.
ch09	21802239	SNP173926	A	T	.	PASS	END=21802239;ChrB=ch09;StartB=22040443;EndB=22040443;Parent=INV295;VarType=ShV;DupType=.
ch09	21802246	SNP173927	G	T	.	PASS	END=21802246;ChrB=ch09;StartB=22040436;EndB=22040436;Parent=INV295;VarType=ShV;DupType=.
ch09	21802257	SNP173928	T	A	.	PASS	END=21802257;ChrB=ch09;StartB=22040425;EndB=22040425;Parent=INV295;VarType=ShV;DupType=.
ch09	21802258	SNP173929	A	T	.	PASS	END=21802258;ChrB=ch09;StartB=22040424;EndB=22040424;Parent=INV295;VarType=ShV;DupType=.
ch09	21802260	INS173930	A	AT	.	PASS	END=21802260;ChrB=ch09;StartB=22040422;EndB=22040421;Parent=INV295;VarType=ShV;DupType=.
ch09	21802280	SNP173931	A	C	.	PASS	END=21802280;ChrB=ch09;StartB=22040401;EndB=22040401;Parent=INV295;VarType=ShV;DupType=.
ch09	21802320	SNP173932	T	C	.	PASS	END=21802320;ChrB=ch09;StartB=22040361;EndB=22040361;Parent=INV295;VarType=ShV;DupType=.
ch09	21802352	SNP173933	C	T	.	PASS	END=21802352;ChrB=ch09;StartB=22040329;EndB=22040329;Parent=INV295;VarType=ShV;DupType=.
ch09	21802358	SNP173934	G	T	.	PASS	END=21802358;ChrB=ch09;StartB=22040323;EndB=22040323;Parent=INV295;VarType=ShV;DupType=.
ch09	21802404	SNP173935	T	C	.	PASS	END=21802404;ChrB=ch09;StartB=22040277;EndB=22040277;Parent=INV295;VarType=ShV;DupType=.
ch09	21802416	SNP173936	A	G	.	PASS	END=21802416;ChrB=ch09;StartB=22040265;EndB=22040265;Parent=INV295;VarType=ShV;DupType=.
ch09	21802418	SNP173937	G	T	.	PASS	END=21802418;ChrB=ch09;StartB=22040263;EndB=22040263;Parent=INV295;VarType=ShV;DupType=.
ch09	21802419	SNP173938	C	A	.	PASS	END=21802419;ChrB=ch09;StartB=22040262;EndB=22040262;Parent=INV295;VarType=ShV;DupType=.
ch09	21802427	SNP173939	T	C	.	PASS	END=21802427;ChrB=ch09;StartB=22040254;EndB=22040254;Parent=INV295;VarType=ShV;DupType=.
ch09	21802430	SNP173940	T	G	.	PASS	END=21802430;ChrB=ch09;StartB=22040251;EndB=22040251;Parent=INV295;VarType=ShV;DupType=.
ch09	21802452	SNP173941	G	A	.	PASS	END=21802452;ChrB=ch09;StartB=22040229;EndB=22040229;Parent=INV295;VarType=ShV;DupType=.
ch09	21802463	SNP173942	G	A	.	PASS	END=21802463;ChrB=ch09;StartB=22040218;EndB=22040218;Parent=INV295;VarType=ShV;DupType=.
ch09	21802477	SNP173943	T	G	.	PASS	END=21802477;ChrB=ch09;StartB=22040204;EndB=22040204;Parent=INV295;VarType=ShV;DupType=.
ch09	21802484	SNP173944	A	T	.	PASS	END=21802484;ChrB=ch09;StartB=22040197;EndB=22040197;Parent=INV295;VarType=ShV;DupType=.
ch09	21802571	SNP173945	T	C	.	PASS	END=21802571;ChrB=ch09;StartB=22040110;EndB=22040110;Parent=INV295;VarType=ShV;DupType=.
ch09	21802577	SNP173946	A	T	.	PASS	END=21802577;ChrB=ch09;StartB=22040104;EndB=22040104;Parent=INV295;VarType=ShV;DupType=.
ch09	21802588	SNP173947	A	G	.	PASS	END=21802588;ChrB=ch09;StartB=22040093;EndB=22040093;Parent=INV295;VarType=ShV;DupType=.
ch09	21802603	SNP173948	T	C	.	PASS	END=21802603;ChrB=ch09;StartB=22040078;EndB=22040078;Parent=INV295;VarType=ShV;DupType=.
ch09	21802622	SNP173949	A	G	.	PASS	END=21802622;ChrB=ch09;StartB=22040059;EndB=22040059;Parent=INV295;VarType=ShV;DupType=.
ch09	21802641	SNP173950	A	G	.	PASS	END=21802641;ChrB=ch09;StartB=22040040;EndB=22040040;Parent=INV295;VarType=ShV;DupType=.
ch09	21802642	INS173951	T	TA	.	PASS	END=21802642;ChrB=ch09;StartB=22040039;EndB=22040038;Parent=INV295;VarType=ShV;DupType=.
ch09	21802643	SNP173952	C	A	.	PASS	END=21802643;ChrB=ch09;StartB=22040037;EndB=22040037;Parent=INV295;VarType=ShV;DupType=.
ch09	21802657	SNP173953	T	C	.	PASS	END=21802657;ChrB=ch09;StartB=22040023;EndB=22040023;Parent=INV295;VarType=ShV;DupType=.
ch09	21802675	SNP173954	G	C	.	PASS	END=21802675;ChrB=ch09;StartB=22040005;EndB=22040005;Parent=INV295;VarType=ShV;DupType=.
ch09	21802677	SNP173955	T	C	.	PASS	END=21802677;ChrB=ch09;StartB=22040003;EndB=22040003;Parent=INV295;VarType=ShV;DupType=.
ch09	21802678	SNP173956	T	C	.	PASS	END=21802678;ChrB=ch09;StartB=22040002;EndB=22040002;Parent=INV295;VarType=ShV;DupType=.
ch09	21802688	SNP173957	T	A	.	PASS	END=21802688;ChrB=ch09;StartB=22039992;EndB=22039992;Parent=INV295;VarType=ShV;DupType=.
ch09	21802704	SNP173958	C	A	.	PASS	END=21802704;ChrB=ch09;StartB=22039976;EndB=22039976;Parent=INV295;VarType=ShV;DupType=.
ch09	21802748	SNP173959	G	T	.	PASS	END=21802748;ChrB=ch09;StartB=22039932;EndB=22039932;Parent=INV295;VarType=ShV;DupType=.
ch09	21802769	SNP173960	A	G	.	PASS	END=21802769;ChrB=ch09;StartB=22039911;EndB=22039911;Parent=INV295;VarType=ShV;DupType=.
ch09	21802787	SNP173961	A	G	.	PASS	END=21802787;ChrB=ch09;StartB=22039893;EndB=22039893;Parent=INV295;VarType=ShV;DupType=.
ch09	21802798	SNP173962	A	C	.	PASS	END=21802798;ChrB=ch09;StartB=22039882;EndB=22039882;Parent=INV295;VarType=ShV;DupType=.
ch09	21802811	INS173963	T	TA	.	PASS	END=21802811;ChrB=ch09;StartB=22039869;EndB=22039868;Parent=INV295;VarType=ShV;DupType=.
ch09	21802826	DEL173964	AT	A	.	PASS	END=21802827;ChrB=ch09;StartB=22039854;EndB=22039854;Parent=INV295;VarType=ShV;DupType=.
ch09	21802842	SNP173965	A	G	.	PASS	END=21802842;ChrB=ch09;StartB=22039838;EndB=22039838;Parent=INV295;VarType=ShV;DupType=.
ch09	21802859	SNP173966	A	G	.	PASS	END=21802859;ChrB=ch09;StartB=22039821;EndB=22039821;Parent=INV295;VarType=ShV;DupType=.
ch09	21802883	SNP173967	G	A	.	PASS	END=21802883;ChrB=ch09;StartB=22039797;EndB=22039797;Parent=INV295;VarType=ShV;DupType=.
ch09	21802893	SNP173968	A	T	.	PASS	END=21802893;ChrB=ch09;StartB=22039787;EndB=22039787;Parent=INV295;VarType=ShV;DupType=.
ch09	21802903	SNP173969	T	C	.	PASS	END=21802903;ChrB=ch09;StartB=22039777;EndB=22039777;Parent=INV295;VarType=ShV;DupType=.
ch09	21802926	SNP173970	C	T	.	PASS	END=21802926;ChrB=ch09;StartB=22039754;EndB=22039754;Parent=INV295;VarType=ShV;DupType=.
ch09	21802930	SNP173971	A	T	.	PASS	END=21802930;ChrB=ch09;StartB=22039750;EndB=22039750;Parent=INV295;VarType=ShV;DupType=.
ch09	21803003	SNP173972	A	C	.	PASS	END=21803003;ChrB=ch09;StartB=22039677;EndB=22039677;Parent=INV295;VarType=ShV;DupType=.
ch09	21803008	SNP173973	G	A	.	PASS	END=21803008;ChrB=ch09;StartB=22039672;EndB=22039672;Parent=INV295;VarType=ShV;DupType=.
ch09	21803012	SNP173974	T	C	.	PASS	END=21803012;ChrB=ch09;StartB=22039668;EndB=22039668;Parent=INV295;VarType=ShV;DupType=.
ch09	21803021	SNP173975	A	G	.	PASS	END=21803021;ChrB=ch09;StartB=22039659;EndB=22039659;Parent=INV295;VarType=ShV;DupType=.
ch09	21803071	SNP173976	T	G	.	PASS	END=21803071;ChrB=ch09;StartB=22039609;EndB=22039609;Parent=INV295;VarType=ShV;DupType=.
ch09	21803098	SNP173977	A	G	.	PASS	END=21803098;ChrB=ch09;StartB=22039582;EndB=22039582;Parent=INV295;VarType=ShV;DupType=.
ch09	21803104	SNP173978	A	T	.	PASS	END=21803104;ChrB=ch09;StartB=22039576;EndB=22039576;Parent=INV295;VarType=ShV;DupType=.
ch09	21803112	SNP173979	T	A	.	PASS	END=21803112;ChrB=ch09;StartB=22039568;EndB=22039568;Parent=INV295;VarType=ShV;DupType=.
ch09	21803115	INS173980	C	CT	.	PASS	END=21803115;ChrB=ch09;StartB=22039565;EndB=22039564;Parent=INV295;VarType=ShV;DupType=.
ch09	21803134	INS173981	C	CT	.	PASS	END=21803134;ChrB=ch09;StartB=22039545;EndB=22039544;Parent=INV295;VarType=ShV;DupType=.
ch09	21803134	INS173982	C	CA	.	PASS	END=21803134;ChrB=ch09;StartB=22039544;EndB=22039543;Parent=INV295;VarType=ShV;DupType=.
ch09	21803152	SNP173983	A	G	.	PASS	END=21803152;ChrB=ch09;StartB=22039525;EndB=22039525;Parent=INV295;VarType=ShV;DupType=.
ch09	21803206	SNP173984	T	G	.	PASS	END=21803206;ChrB=ch09;StartB=22039471;EndB=22039471;Parent=INV295;VarType=ShV;DupType=.
ch09	21803223	DEL173985	GACGGATCTGTCAAGATCCGTCTT	G	.	PASS	END=21803246;ChrB=ch09;StartB=22039455;EndB=22039455;Parent=INV295;VarType=ShV;DupType=.
ch09	21803267	SNP173986	C	T	.	PASS	END=21803267;ChrB=ch09;StartB=22039433;EndB=22039433;Parent=INV295;VarType=ShV;DupType=.
ch09	21803285	SNP173987	C	G	.	PASS	END=21803285;ChrB=ch09;StartB=22039415;EndB=22039415;Parent=INV295;VarType=ShV;DupType=.
ch09	21803292	SNP173988	A	G	.	PASS	END=21803292;ChrB=ch09;StartB=22039408;EndB=22039408;Parent=INV295;VarType=ShV;DupType=.
ch09	21803299	SNP173989	G	T	.	PASS	END=21803299;ChrB=ch09;StartB=22039401;EndB=22039401;Parent=INV295;VarType=ShV;DupType=.
ch09	21803304	SNP173990	T	A	.	PASS	END=21803304;ChrB=ch09;StartB=22039396;EndB=22039396;Parent=INV295;VarType=ShV;DupType=.
ch09	21803305	SNP173991	T	A	.	PASS	END=21803305;ChrB=ch09;StartB=22039395;EndB=22039395;Parent=INV295;VarType=ShV;DupType=.
ch09	21803306	SNP173992	T	C	.	PASS	END=21803306;ChrB=ch09;StartB=22039394;EndB=22039394;Parent=INV295;VarType=ShV;DupType=.
ch09	21803310	SNP173993	C	G	.	PASS	END=21803310;ChrB=ch09;StartB=22039390;EndB=22039390;Parent=INV295;VarType=ShV;DupType=.
ch09	21803315	SNP173994	A	T	.	PASS	END=21803315;ChrB=ch09;StartB=22039385;EndB=22039385;Parent=INV295;VarType=ShV;DupType=.
ch09	21803328	SNP173995	T	C	.	PASS	END=21803328;ChrB=ch09;StartB=22039372;EndB=22039372;Parent=INV295;VarType=ShV;DupType=.
ch09	21803353	SNP173996	G	T	.	PASS	END=21803353;ChrB=ch09;StartB=22039347;EndB=22039347;Parent=INV295;VarType=ShV;DupType=.
ch09	21803355	SNP173997	T	C	.	PASS	END=21803355;ChrB=ch09;StartB=22039345;EndB=22039345;Parent=INV295;VarType=ShV;DupType=.
ch09	21803372	SNP173998	A	G	.	PASS	END=21803372;ChrB=ch09;StartB=22039328;EndB=22039328;Parent=INV295;VarType=ShV;DupType=.
ch09	21803449	SNP173999	T	G	.	PASS	END=21803449;ChrB=ch09;StartB=22039251;EndB=22039251;Parent=INV295;VarType=ShV;DupType=.
ch09	21803500	SNP174000	G	A	.	PASS	END=21803500;ChrB=ch09;StartB=22039200;EndB=22039200;Parent=INV295;VarType=ShV;DupType=.
ch09	21803564	SNP174001	C	A	.	PASS	END=21803564;ChrB=ch09;StartB=22039136;EndB=22039136;Parent=INV295;VarType=ShV;DupType=.
ch09	21803572	SNP174002	C	A	.	PASS	END=21803572;ChrB=ch09;StartB=22039128;EndB=22039128;Parent=INV295;VarType=ShV;DupType=.
ch09	21803577	SNP174003	C	T	.	PASS	END=21803577;ChrB=ch09;StartB=22039123;EndB=22039123;Parent=INV295;VarType=ShV;DupType=.
ch09	21803591	SNP174004	T	C	.	PASS	END=21803591;ChrB=ch09;StartB=22039109;EndB=22039109;Parent=INV295;VarType=ShV;DupType=.
ch09	21803594	INS174005	C	CA	.	PASS	END=21803594;ChrB=ch09;StartB=22039106;EndB=22039105;Parent=INV295;VarType=ShV;DupType=.
ch09	21803608	SNP174006	G	A	.	PASS	END=21803608;ChrB=ch09;StartB=22039091;EndB=22039091;Parent=INV295;VarType=ShV;DupType=.
ch09	21803624	SNP174007	G	A	.	PASS	END=21803624;ChrB=ch09;StartB=22039075;EndB=22039075;Parent=INV295;VarType=ShV;DupType=.
ch09	21803655	SNP174008	G	T	.	PASS	END=21803655;ChrB=ch09;StartB=22039044;EndB=22039044;Parent=INV295;VarType=ShV;DupType=.
ch09	21803710	HDR753	N	<HDR>	.	PASS	END=21814262;ChrB=ch09;StartB=22038989;EndB=22037616;Parent=INV295;VarType=ShV;DupType=.
ch09	21814263	INVAL1666	N	<INVAL>	.	PASS	END=21825758;ChrB=ch09;StartB=22037615;EndB=22026065;Parent=INV295;VarType=.;DupType=.
ch09	21814314	SNP174009	A	G	.	PASS	END=21814314;ChrB=ch09;StartB=22037564;EndB=22037564;Parent=INV295;VarType=ShV;DupType=.
ch09	21814329	INS174010	A	AT	.	PASS	END=21814329;ChrB=ch09;StartB=22037549;EndB=22037548;Parent=INV295;VarType=ShV;DupType=.
ch09	21814332	SNP174011	C	T	.	PASS	END=21814332;ChrB=ch09;StartB=22037545;EndB=22037545;Parent=INV295;VarType=ShV;DupType=.
ch09	21814360	SNP174012	T	A	.	PASS	END=21814360;ChrB=ch09;StartB=22037517;EndB=22037517;Parent=INV295;VarType=ShV;DupType=.
ch09	21814370	INS174013	C	CT	.	PASS	END=21814370;ChrB=ch09;StartB=22037507;EndB=22037506;Parent=INV295;VarType=ShV;DupType=.
ch09	21814370	INS174014	C	CT	.	PASS	END=21814370;ChrB=ch09;StartB=22037506;EndB=22037505;Parent=INV295;VarType=ShV;DupType=.
ch09	21814386	SNP174015	G	A	.	PASS	END=21814386;ChrB=ch09;StartB=22037489;EndB=22037489;Parent=INV295;VarType=ShV;DupType=.
ch09	21814395	INS174016	T	TA	.	PASS	END=21814395;ChrB=ch09;StartB=22037480;EndB=22037479;Parent=INV295;VarType=ShV;DupType=.
ch09	21814415	SNP174017	A	G	.	PASS	END=21814415;ChrB=ch09;StartB=22037459;EndB=22037459;Parent=INV295;VarType=ShV;DupType=.
ch09	21814417	SNP174018	A	G	.	PASS	END=21814417;ChrB=ch09;StartB=22037457;EndB=22037457;Parent=INV295;VarType=ShV;DupType=.
ch09	21814490	SNP174019	T	A	.	PASS	END=21814490;ChrB=ch09;StartB=22037384;EndB=22037384;Parent=INV295;VarType=ShV;DupType=.
ch09	21814507	SNP174020	G	A	.	PASS	END=21814507;ChrB=ch09;StartB=22037367;EndB=22037367;Parent=INV295;VarType=ShV;DupType=.
ch09	21814509	SNP174021	T	A	.	PASS	END=21814509;ChrB=ch09;StartB=22037365;EndB=22037365;Parent=INV295;VarType=ShV;DupType=.
ch09	21814549	SNP174022	A	G	.	PASS	END=21814549;ChrB=ch09;StartB=22037325;EndB=22037325;Parent=INV295;VarType=ShV;DupType=.
ch09	21814567	SNP174023	A	C	.	PASS	END=21814567;ChrB=ch09;StartB=22037307;EndB=22037307;Parent=INV295;VarType=ShV;DupType=.
ch09	21814597	SNP174024	A	T	.	PASS	END=21814597;ChrB=ch09;StartB=22037277;EndB=22037277;Parent=INV295;VarType=ShV;DupType=.
ch09	21814628	SNP174025	T	C	.	PASS	END=21814628;ChrB=ch09;StartB=22037246;EndB=22037246;Parent=INV295;VarType=ShV;DupType=.
ch09	21814643	SNP174026	G	A	.	PASS	END=21814643;ChrB=ch09;StartB=22037231;EndB=22037231;Parent=INV295;VarType=ShV;DupType=.
ch09	21814655	INS174027	T	TA	.	PASS	END=21814655;ChrB=ch09;StartB=22037219;EndB=22037218;Parent=INV295;VarType=ShV;DupType=.
ch09	21814655	INS174028	T	TA	.	PASS	END=21814655;ChrB=ch09;StartB=22037218;EndB=22037217;Parent=INV295;VarType=ShV;DupType=.
ch09	21814678	SNP174029	C	A	.	PASS	END=21814678;ChrB=ch09;StartB=22037194;EndB=22037194;Parent=INV295;VarType=ShV;DupType=.
ch09	21814681	SNP174030	C	T	.	PASS	END=21814681;ChrB=ch09;StartB=22037191;EndB=22037191;Parent=INV295;VarType=ShV;DupType=.
ch09	21814691	DEL174031	CA	C	.	PASS	END=21814692;ChrB=ch09;StartB=22037182;EndB=22037182;Parent=INV295;VarType=ShV;DupType=.
ch09	21814705	SNP174032	A	T	.	PASS	END=21814705;ChrB=ch09;StartB=22037168;EndB=22037168;Parent=INV295;VarType=ShV;DupType=.
ch09	21814775	SNP174033	A	C	.	PASS	END=21814775;ChrB=ch09;StartB=22037098;EndB=22037098;Parent=INV295;VarType=ShV;DupType=.
ch09	21814782	SNP174034	A	T	.	PASS	END=21814782;ChrB=ch09;StartB=22037091;EndB=22037091;Parent=INV295;VarType=ShV;DupType=.
ch09	21814836	DEL174035	AC	A	.	PASS	END=21814837;ChrB=ch09;StartB=22037038;EndB=22037038;Parent=INV295;VarType=ShV;DupType=.
ch09	21814871	SNP174036	A	T	.	PASS	END=21814871;ChrB=ch09;StartB=22037003;EndB=22037003;Parent=INV295;VarType=ShV;DupType=.
ch09	21814905	SNP174037	T	C	.	PASS	END=21814905;ChrB=ch09;StartB=22036969;EndB=22036969;Parent=INV295;VarType=ShV;DupType=.
ch09	21814943	SNP174038	T	C	.	PASS	END=21814943;ChrB=ch09;StartB=22036931;EndB=22036931;Parent=INV295;VarType=ShV;DupType=.
ch09	21814976	SNP174039	T	G	.	PASS	END=21814976;ChrB=ch09;StartB=22036898;EndB=22036898;Parent=INV295;VarType=ShV;DupType=.
ch09	21815006	SNP174040	T	A	.	PASS	END=21815006;ChrB=ch09;StartB=22036868;EndB=22036868;Parent=INV295;VarType=ShV;DupType=.
ch09	21815072	SNP174041	A	G	.	PASS	END=21815072;ChrB=ch09;StartB=22036802;EndB=22036802;Parent=INV295;VarType=ShV;DupType=.
ch09	21815078	SNP174042	G	C	.	PASS	END=21815078;ChrB=ch09;StartB=22036796;EndB=22036796;Parent=INV295;VarType=ShV;DupType=.
ch09	21815098	SNP174043	T	C	.	PASS	END=21815098;ChrB=ch09;StartB=22036776;EndB=22036776;Parent=INV295;VarType=ShV;DupType=.
ch09	21815176	SNP174044	T	C	.	PASS	END=21815176;ChrB=ch09;StartB=22036698;EndB=22036698;Parent=INV295;VarType=ShV;DupType=.
ch09	21815198	SNP174045	T	G	.	PASS	END=21815198;ChrB=ch09;StartB=22036676;EndB=22036676;Parent=INV295;VarType=ShV;DupType=.
ch09	21815269	SNP174046	C	A	.	PASS	END=21815269;ChrB=ch09;StartB=22036605;EndB=22036605;Parent=INV295;VarType=ShV;DupType=.
ch09	21815629	SNP174047	G	C	.	PASS	END=21815629;ChrB=ch09;StartB=22036245;EndB=22036245;Parent=INV295;VarType=ShV;DupType=.
ch09	21815716	SNP174048	A	T	.	PASS	END=21815716;ChrB=ch09;StartB=22036158;EndB=22036158;Parent=INV295;VarType=ShV;DupType=.
ch09	21816091	SNP174049	A	G	.	PASS	END=21816091;ChrB=ch09;StartB=22035783;EndB=22035783;Parent=INV295;VarType=ShV;DupType=.
ch09	21816098	SNP174050	T	C	.	PASS	END=21816098;ChrB=ch09;StartB=22035776;EndB=22035776;Parent=INV295;VarType=ShV;DupType=.
ch09	21816251	SNP174051	A	G	.	PASS	END=21816251;ChrB=ch09;StartB=22035623;EndB=22035623;Parent=INV295;VarType=ShV;DupType=.
ch09	21816300	SNP174052	C	T	.	PASS	END=21816300;ChrB=ch09;StartB=22035574;EndB=22035574;Parent=INV295;VarType=ShV;DupType=.
ch09	21816324	SNP174053	A	G	.	PASS	END=21816324;ChrB=ch09;StartB=22035550;EndB=22035550;Parent=INV295;VarType=ShV;DupType=.
ch09	21816477	SNP174054	G	A	.	PASS	END=21816477;ChrB=ch09;StartB=22035397;EndB=22035397;Parent=INV295;VarType=ShV;DupType=.
ch09	21816508	SNP174055	A	G	.	PASS	END=21816508;ChrB=ch09;StartB=22035366;EndB=22035366;Parent=INV295;VarType=ShV;DupType=.
ch09	21816521	SNP174056	A	G	.	PASS	END=21816521;ChrB=ch09;StartB=22035353;EndB=22035353;Parent=INV295;VarType=ShV;DupType=.
ch09	21816582	SNP174057	C	T	.	PASS	END=21816582;ChrB=ch09;StartB=22035292;EndB=22035292;Parent=INV295;VarType=ShV;DupType=.
ch09	21816635	SNP174058	G	A	.	PASS	END=21816635;ChrB=ch09;StartB=22035239;EndB=22035239;Parent=INV295;VarType=ShV;DupType=.
ch09	21816707	SNP174059	A	G	.	PASS	END=21816707;ChrB=ch09;StartB=22035167;EndB=22035167;Parent=INV295;VarType=ShV;DupType=.
ch09	21816709	SNP174060	A	G	.	PASS	END=21816709;ChrB=ch09;StartB=22035165;EndB=22035165;Parent=INV295;VarType=ShV;DupType=.
ch09	21816711	DEL174061	CAA	C	.	PASS	END=21816713;ChrB=ch09;StartB=22035164;EndB=22035164;Parent=INV295;VarType=ShV;DupType=.
ch09	21816751	INS174062	A	AT	.	PASS	END=21816751;ChrB=ch09;StartB=22035125;EndB=22035124;Parent=INV295;VarType=ShV;DupType=.
ch09	21816751	INS174063	A	AT	.	PASS	END=21816751;ChrB=ch09;StartB=22035124;EndB=22035123;Parent=INV295;VarType=ShV;DupType=.
ch09	21816758	SNP174064	G	A	.	PASS	END=21816758;ChrB=ch09;StartB=22035116;EndB=22035116;Parent=INV295;VarType=ShV;DupType=.
ch09	21816767	SNP174065	T	C	.	PASS	END=21816767;ChrB=ch09;StartB=22035107;EndB=22035107;Parent=INV295;VarType=ShV;DupType=.
ch09	21816768	SNP174066	G	A	.	PASS	END=21816768;ChrB=ch09;StartB=22035106;EndB=22035106;Parent=INV295;VarType=ShV;DupType=.
ch09	21816796	SNP174067	C	G	.	PASS	END=21816796;ChrB=ch09;StartB=22035078;EndB=22035078;Parent=INV295;VarType=ShV;DupType=.
ch09	21816815	SNP174068	C	T	.	PASS	END=21816815;ChrB=ch09;StartB=22035059;EndB=22035059;Parent=INV295;VarType=ShV;DupType=.
ch09	21816901	SNP174069	T	C	.	PASS	END=21816901;ChrB=ch09;StartB=22034973;EndB=22034973;Parent=INV295;VarType=ShV;DupType=.
ch09	21816906	INS174070	C	CT	.	PASS	END=21816906;ChrB=ch09;StartB=22034968;EndB=22034967;Parent=INV295;VarType=ShV;DupType=.
ch09	21816947	SNP174071	C	G	.	PASS	END=21816947;ChrB=ch09;StartB=22034926;EndB=22034926;Parent=INV295;VarType=ShV;DupType=.
ch09	21817158	SNP174072	A	C	.	PASS	END=21817158;ChrB=ch09;StartB=22034715;EndB=22034715;Parent=INV295;VarType=ShV;DupType=.
ch09	21817183	SNP174073	G	A	.	PASS	END=21817183;ChrB=ch09;StartB=22034690;EndB=22034690;Parent=INV295;VarType=ShV;DupType=.
ch09	21817260	DEL174074	CT	C	.	PASS	END=21817261;ChrB=ch09;StartB=22034614;EndB=22034614;Parent=INV295;VarType=ShV;DupType=.
ch09	21817312	INS174075	A	AA	.	PASS	END=21817312;ChrB=ch09;StartB=22034562;EndB=22034561;Parent=INV295;VarType=ShV;DupType=.
ch09	21817312	INS174076	A	AA	.	PASS	END=21817312;ChrB=ch09;StartB=22034561;EndB=22034560;Parent=INV295;VarType=ShV;DupType=.
ch09	21817312	INS174077	A	AA	.	PASS	END=21817312;ChrB=ch09;StartB=22034560;EndB=22034559;Parent=INV295;VarType=ShV;DupType=.
ch09	21817312	INS174078	A	AA	.	PASS	END=21817312;ChrB=ch09;StartB=22034559;EndB=22034558;Parent=INV295;VarType=ShV;DupType=.
ch09	21817312	INS174079	A	AG	.	PASS	END=21817312;ChrB=ch09;StartB=22034558;EndB=22034557;Parent=INV295;VarType=ShV;DupType=.
ch09	21817312	INS174080	A	AC	.	PASS	END=21817312;ChrB=ch09;StartB=22034557;EndB=22034556;Parent=INV295;VarType=ShV;DupType=.
ch09	21817312	INS174081	A	AA	.	PASS	END=21817312;ChrB=ch09;StartB=22034556;EndB=22034555;Parent=INV295;VarType=ShV;DupType=.
ch09	21817312	INS174082	A	AA	.	PASS	END=21817312;ChrB=ch09;StartB=22034555;EndB=22034554;Parent=INV295;VarType=ShV;DupType=.
ch09	21817312	INS174083	A	AT	.	PASS	END=21817312;ChrB=ch09;StartB=22034554;EndB=22034553;Parent=INV295;VarType=ShV;DupType=.
ch09	21817312	INS174084	A	AT	.	PASS	END=21817312;ChrB=ch09;StartB=22034553;EndB=22034552;Parent=INV295;VarType=ShV;DupType=.
ch09	21817312	INS174085	A	AT	.	PASS	END=21817312;ChrB=ch09;StartB=22034552;EndB=22034551;Parent=INV295;VarType=ShV;DupType=.
ch09	21817312	INS174086	A	AG	.	PASS	END=21817312;ChrB=ch09;StartB=22034551;EndB=22034550;Parent=INV295;VarType=ShV;DupType=.
ch09	21817312	INS174087	A	AA	.	PASS	END=21817312;ChrB=ch09;StartB=22034550;EndB=22034549;Parent=INV295;VarType=ShV;DupType=.
ch09	21817312	INS174088	A	AA	.	PASS	END=21817312;ChrB=ch09;StartB=22034549;EndB=22034548;Parent=INV295;VarType=ShV;DupType=.
ch09	21817312	INS174089	A	AG	.	PASS	END=21817312;ChrB=ch09;StartB=22034548;EndB=22034547;Parent=INV295;VarType=ShV;DupType=.
ch09	21817312	INS174090	A	AA	.	PASS	END=21817312;ChrB=ch09;StartB=22034547;EndB=22034546;Parent=INV295;VarType=ShV;DupType=.
ch09	21817312	INS174091	A	AA	.	PASS	END=21817312;ChrB=ch09;StartB=22034546;EndB=22034545;Parent=INV295;VarType=ShV;DupType=.
ch09	21817312	INS174092	A	AA	.	PASS	END=21817312;ChrB=ch09;StartB=22034545;EndB=22034544;Parent=INV295;VarType=ShV;DupType=.
ch09	21817312	INS174093	A	AA	.	PASS	END=21817312;ChrB=ch09;StartB=22034544;EndB=22034543;Parent=INV295;VarType=ShV;DupType=.
ch09	21817312	INS174094	A	AA	.	PASS	END=21817312;ChrB=ch09;StartB=22034543;EndB=22034542;Parent=INV295;VarType=ShV;DupType=.
ch09	21817312	INS174095	A	AA	.	PASS	END=21817312;ChrB=ch09;StartB=22034542;EndB=22034541;Parent=INV295;VarType=ShV;DupType=.
ch09	21817312	INS174096	A	AG	.	PASS	END=21817312;ChrB=ch09;StartB=22034541;EndB=22034540;Parent=INV295;VarType=ShV;DupType=.
ch09	21817312	INS174097	A	AT	.	PASS	END=21817312;ChrB=ch09;StartB=22034540;EndB=22034539;Parent=INV295;VarType=ShV;DupType=.
ch09	21817312	INS174098	A	AG	.	PASS	END=21817312;ChrB=ch09;StartB=22034539;EndB=22034538;Parent=INV295;VarType=ShV;DupType=.
ch09	21817312	INS174099	A	AT	.	PASS	END=21817312;ChrB=ch09;StartB=22034538;EndB=22034537;Parent=INV295;VarType=ShV;DupType=.
ch09	21817312	INS174100	A	AC	.	PASS	END=21817312;ChrB=ch09;StartB=22034537;EndB=22034536;Parent=INV295;VarType=ShV;DupType=.
ch09	21817312	INS174101	A	AA	.	PASS	END=21817312;ChrB=ch09;StartB=22034536;EndB=22034535;Parent=INV295;VarType=ShV;DupType=.
ch09	21817312	INS174102	A	AA	.	PASS	END=21817312;ChrB=ch09;StartB=22034535;EndB=22034534;Parent=INV295;VarType=ShV;DupType=.
ch09	21817312	INS174103	A	AA	.	PASS	END=21817312;ChrB=ch09;StartB=22034534;EndB=22034533;Parent=INV295;VarType=ShV;DupType=.
ch09	21817312	INS174104	A	AA	.	PASS	END=21817312;ChrB=ch09;StartB=22034533;EndB=22034532;Parent=INV295;VarType=ShV;DupType=.
ch09	21817312	INS174105	A	AG	.	PASS	END=21817312;ChrB=ch09;StartB=22034532;EndB=22034531;Parent=INV295;VarType=ShV;DupType=.
ch09	21817312	INS174106	A	AG	.	PASS	END=21817312;ChrB=ch09;StartB=22034531;EndB=22034530;Parent=INV295;VarType=ShV;DupType=.
ch09	21817312	INS174107	A	AG	.	PASS	END=21817312;ChrB=ch09;StartB=22034530;EndB=22034529;Parent=INV295;VarType=ShV;DupType=.
ch09	21817312	INS174108	A	AA	.	PASS	END=21817312;ChrB=ch09;StartB=22034529;EndB=22034528;Parent=INV295;VarType=ShV;DupType=.
ch09	21817312	INS174109	A	AA	.	PASS	END=21817312;ChrB=ch09;StartB=22034528;EndB=22034527;Parent=INV295;VarType=ShV;DupType=.
ch09	21817312	INS174110	A	AG	.	PASS	END=21817312;ChrB=ch09;StartB=22034527;EndB=22034526;Parent=INV295;VarType=ShV;DupType=.
ch09	21817312	INS174111	A	AG	.	PASS	END=21817312;ChrB=ch09;StartB=22034526;EndB=22034525;Parent=INV295;VarType=ShV;DupType=.
ch09	21817312	INS174112	A	AG	.	PASS	END=21817312;ChrB=ch09;StartB=22034525;EndB=22034524;Parent=INV295;VarType=ShV;DupType=.
ch09	21817312	INS174113	A	AC	.	PASS	END=21817312;ChrB=ch09;StartB=22034524;EndB=22034523;Parent=INV295;VarType=ShV;DupType=.
ch09	21817312	INS174114	A	AC	.	PASS	END=21817312;ChrB=ch09;StartB=22034523;EndB=22034522;Parent=INV295;VarType=ShV;DupType=.
ch09	21817312	INS174115	A	AC	.	PASS	END=21817312;ChrB=ch09;StartB=22034522;EndB=22034521;Parent=INV295;VarType=ShV;DupType=.
ch09	21817312	INS174116	A	AA	.	PASS	END=21817312;ChrB=ch09;StartB=22034521;EndB=22034520;Parent=INV295;VarType=ShV;DupType=.
ch09	21817312	INS174117	A	AA	.	PASS	END=21817312;ChrB=ch09;StartB=22034520;EndB=22034519;Parent=INV295;VarType=ShV;DupType=.
ch09	21817312	INS174118	A	AA	.	PASS	END=21817312;ChrB=ch09;StartB=22034519;EndB=22034518;Parent=INV295;VarType=ShV;DupType=.
ch09	21817312	INS174119	A	AA	.	PASS	END=21817312;ChrB=ch09;StartB=22034518;EndB=22034517;Parent=INV295;VarType=ShV;DupType=.
ch09	21817312	INS174120	A	AA	.	PASS	END=21817312;ChrB=ch09;StartB=22034517;EndB=22034516;Parent=INV295;VarType=ShV;DupType=.
ch09	21817312	INS174121	A	AA	.	PASS	END=21817312;ChrB=ch09;StartB=22034516;EndB=22034515;Parent=INV295;VarType=ShV;DupType=.
ch09	21817312	INS174122	A	AA	.	PASS	END=21817312;ChrB=ch09;StartB=22034515;EndB=22034514;Parent=INV295;VarType=ShV;DupType=.
ch09	21817312	INS174123	A	AG	.	PASS	END=21817312;ChrB=ch09;StartB=22034514;EndB=22034513;Parent=INV295;VarType=ShV;DupType=.
ch09	21817399	SNP174124	T	G	.	PASS	END=21817399;ChrB=ch09;StartB=22034426;EndB=22034426;Parent=INV295;VarType=ShV;DupType=.
ch09	21817421	SNP174125	T	C	.	PASS	END=21817421;ChrB=ch09;StartB=22034404;EndB=22034404;Parent=INV295;VarType=ShV;DupType=.
ch09	21817425	SNP174126	G	A	.	PASS	END=21817425;ChrB=ch09;StartB=22034400;EndB=22034400;Parent=INV295;VarType=ShV;DupType=.
ch09	21817566	SNP174127	G	C	.	PASS	END=21817566;ChrB=ch09;StartB=22034259;EndB=22034259;Parent=INV295;VarType=ShV;DupType=.
ch09	21817634	SNP174128	C	A	.	PASS	END=21817634;ChrB=ch09;StartB=22034191;EndB=22034191;Parent=INV295;VarType=ShV;DupType=.
ch09	21817666	SNP174129	C	T	.	PASS	END=21817666;ChrB=ch09;StartB=22034159;EndB=22034159;Parent=INV295;VarType=ShV;DupType=.
ch09	21817764	SNP174130	C	T	.	PASS	END=21817764;ChrB=ch09;StartB=22034061;EndB=22034061;Parent=INV295;VarType=ShV;DupType=.
ch09	21818059	DEL174131	TA	T	.	PASS	END=21818060;ChrB=ch09;StartB=22033767;EndB=22033767;Parent=INV295;VarType=ShV;DupType=.
ch09	21818091	SNP174132	C	A	.	PASS	END=21818091;ChrB=ch09;StartB=22033735;EndB=22033735;Parent=INV295;VarType=ShV;DupType=.
ch09	21818294	SNP174133	T	C	.	PASS	END=21818294;ChrB=ch09;StartB=22033532;EndB=22033532;Parent=INV295;VarType=ShV;DupType=.
ch09	21818295	SNP174134	G	A	.	PASS	END=21818295;ChrB=ch09;StartB=22033531;EndB=22033531;Parent=INV295;VarType=ShV;DupType=.
ch09	21818462	SNP174135	T	C	.	PASS	END=21818462;ChrB=ch09;StartB=22033364;EndB=22033364;Parent=INV295;VarType=ShV;DupType=.
ch09	21818492	SNP174136	G	C	.	PASS	END=21818492;ChrB=ch09;StartB=22033334;EndB=22033334;Parent=INV295;VarType=ShV;DupType=.
ch09	21818527	SNP174137	G	A	.	PASS	END=21818527;ChrB=ch09;StartB=22033299;EndB=22033299;Parent=INV295;VarType=ShV;DupType=.
ch09	21818586	SNP174138	C	G	.	PASS	END=21818586;ChrB=ch09;StartB=22033240;EndB=22033240;Parent=INV295;VarType=ShV;DupType=.
ch09	21818664	SNP174139	C	A	.	PASS	END=21818664;ChrB=ch09;StartB=22033162;EndB=22033162;Parent=INV295;VarType=ShV;DupType=.
ch09	21818669	SNP174140	A	G	.	PASS	END=21818669;ChrB=ch09;StartB=22033157;EndB=22033157;Parent=INV295;VarType=ShV;DupType=.
ch09	21818743	SNP174141	C	T	.	PASS	END=21818743;ChrB=ch09;StartB=22033083;EndB=22033083;Parent=INV295;VarType=ShV;DupType=.
ch09	21818953	SNP174142	C	G	.	PASS	END=21818953;ChrB=ch09;StartB=22032873;EndB=22032873;Parent=INV295;VarType=ShV;DupType=.
ch09	21818988	SNP174143	C	A	.	PASS	END=21818988;ChrB=ch09;StartB=22032838;EndB=22032838;Parent=INV295;VarType=ShV;DupType=.
ch09	21818992	SNP174144	A	G	.	PASS	END=21818992;ChrB=ch09;StartB=22032834;EndB=22032834;Parent=INV295;VarType=ShV;DupType=.
ch09	21819058	SNP174145	G	A	.	PASS	END=21819058;ChrB=ch09;StartB=22032768;EndB=22032768;Parent=INV295;VarType=ShV;DupType=.
ch09	21819146	SNP174146	A	C	.	PASS	END=21819146;ChrB=ch09;StartB=22032680;EndB=22032680;Parent=INV295;VarType=ShV;DupType=.
ch09	21819280	SNP174147	C	T	.	PASS	END=21819280;ChrB=ch09;StartB=22032546;EndB=22032546;Parent=INV295;VarType=ShV;DupType=.
ch09	21819282	DEL174148	AC	A	.	PASS	END=21819283;ChrB=ch09;StartB=22032545;EndB=22032545;Parent=INV295;VarType=ShV;DupType=.
ch09	21819386	SNP174149	C	G	.	PASS	END=21819386;ChrB=ch09;StartB=22032441;EndB=22032441;Parent=INV295;VarType=ShV;DupType=.
ch09	21819475	SNP174150	A	C	.	PASS	END=21819475;ChrB=ch09;StartB=22032352;EndB=22032352;Parent=INV295;VarType=ShV;DupType=.
ch09	21819486	SNP174151	G	C	.	PASS	END=21819486;ChrB=ch09;StartB=22032341;EndB=22032341;Parent=INV295;VarType=ShV;DupType=.
ch09	21819507	SNP174152	C	T	.	PASS	END=21819507;ChrB=ch09;StartB=22032320;EndB=22032320;Parent=INV295;VarType=ShV;DupType=.
ch09	21819577	SNP174153	T	C	.	PASS	END=21819577;ChrB=ch09;StartB=22032250;EndB=22032250;Parent=INV295;VarType=ShV;DupType=.
ch09	21819578	SNP174154	T	C	.	PASS	END=21819578;ChrB=ch09;StartB=22032249;EndB=22032249;Parent=INV295;VarType=ShV;DupType=.
ch09	21819827	SNP174155	G	T	.	PASS	END=21819827;ChrB=ch09;StartB=22032000;EndB=22032000;Parent=INV295;VarType=ShV;DupType=.
ch09	21819845	SNP174156	G	A	.	PASS	END=21819845;ChrB=ch09;StartB=22031982;EndB=22031982;Parent=INV295;VarType=ShV;DupType=.
ch09	21819862	SNP174157	A	G	.	PASS	END=21819862;ChrB=ch09;StartB=22031965;EndB=22031965;Parent=INV295;VarType=ShV;DupType=.
ch09	21819900	SNP174158	G	A	.	PASS	END=21819900;ChrB=ch09;StartB=22031927;EndB=22031927;Parent=INV295;VarType=ShV;DupType=.
ch09	21820009	SNP174159	A	G	.	PASS	END=21820009;ChrB=ch09;StartB=22031818;EndB=22031818;Parent=INV295;VarType=ShV;DupType=.
ch09	21820296	SNP174160	C	T	.	PASS	END=21820296;ChrB=ch09;StartB=22031531;EndB=22031531;Parent=INV295;VarType=ShV;DupType=.
ch09	21820326	SNP174161	C	T	.	PASS	END=21820326;ChrB=ch09;StartB=22031501;EndB=22031501;Parent=INV295;VarType=ShV;DupType=.
ch09	21820385	SNP174162	C	A	.	PASS	END=21820385;ChrB=ch09;StartB=22031442;EndB=22031442;Parent=INV295;VarType=ShV;DupType=.
ch09	21820431	SNP174163	G	A	.	PASS	END=21820431;ChrB=ch09;StartB=22031396;EndB=22031396;Parent=INV295;VarType=ShV;DupType=.
ch09	21820501	SNP174164	G	C	.	PASS	END=21820501;ChrB=ch09;StartB=22031326;EndB=22031326;Parent=INV295;VarType=ShV;DupType=.
ch09	21820502	SNP174165	G	A	.	PASS	END=21820502;ChrB=ch09;StartB=22031325;EndB=22031325;Parent=INV295;VarType=ShV;DupType=.
ch09	21820553	SNP174166	T	A	.	PASS	END=21820553;ChrB=ch09;StartB=22031274;EndB=22031274;Parent=INV295;VarType=ShV;DupType=.
ch09	21820678	DEL174167	CT	C	.	PASS	END=21820679;ChrB=ch09;StartB=22031150;EndB=22031150;Parent=INV295;VarType=ShV;DupType=.
ch09	21820694	SNP174168	C	T	.	PASS	END=21820694;ChrB=ch09;StartB=22031134;EndB=22031134;Parent=INV295;VarType=ShV;DupType=.
ch09	21820736	SNP174169	G	A	.	PASS	END=21820736;ChrB=ch09;StartB=22031092;EndB=22031092;Parent=INV295;VarType=ShV;DupType=.
ch09	21820840	SNP174170	T	C	.	PASS	END=21820840;ChrB=ch09;StartB=22030988;EndB=22030988;Parent=INV295;VarType=ShV;DupType=.
ch09	21820867	DEL174171	AAG	A	.	PASS	END=21820869;ChrB=ch09;StartB=22030962;EndB=22030962;Parent=INV295;VarType=ShV;DupType=.
ch09	21820893	SNP174172	G	T	.	PASS	END=21820893;ChrB=ch09;StartB=22030937;EndB=22030937;Parent=INV295;VarType=ShV;DupType=.
ch09	21820902	INS174173	C	CA	.	PASS	END=21820902;ChrB=ch09;StartB=22030928;EndB=22030927;Parent=INV295;VarType=ShV;DupType=.
ch09	21820902	INS174174	C	CA	.	PASS	END=21820902;ChrB=ch09;StartB=22030927;EndB=22030926;Parent=INV295;VarType=ShV;DupType=.
ch09	21820904	SNP174175	G	T	.	PASS	END=21820904;ChrB=ch09;StartB=22030924;EndB=22030924;Parent=INV295;VarType=ShV;DupType=.
ch09	21820922	DEL174176	TATTTTTTG	T	.	PASS	END=21820930;ChrB=ch09;StartB=22030907;EndB=22030907;Parent=INV295;VarType=ShV;DupType=.
ch09	21820953	SNP174177	T	C	.	PASS	END=21820953;ChrB=ch09;StartB=22030883;EndB=22030883;Parent=INV295;VarType=ShV;DupType=.
ch09	21820959	INS174178	T	TG	.	PASS	END=21820959;ChrB=ch09;StartB=22030877;EndB=22030876;Parent=INV295;VarType=ShV;DupType=.
ch09	21820959	INS174179	T	TG	.	PASS	END=21820959;ChrB=ch09;StartB=22030876;EndB=22030875;Parent=INV295;VarType=ShV;DupType=.
ch09	21820959	INS174180	T	TA	.	PASS	END=21820959;ChrB=ch09;StartB=22030875;EndB=22030874;Parent=INV295;VarType=ShV;DupType=.
ch09	21821005	SNP174181	A	T	.	PASS	END=21821005;ChrB=ch09;StartB=22030828;EndB=22030828;Parent=INV295;VarType=ShV;DupType=.
ch09	21821042	SNP174182	A	C	.	PASS	END=21821042;ChrB=ch09;StartB=22030791;EndB=22030791;Parent=INV295;VarType=ShV;DupType=.
ch09	21821063	SNP174183	C	A	.	PASS	END=21821063;ChrB=ch09;StartB=22030770;EndB=22030770;Parent=INV295;VarType=ShV;DupType=.
ch09	21821064	DEL174184	CT	C	.	PASS	END=21821065;ChrB=ch09;StartB=22030770;EndB=22030770;Parent=INV295;VarType=ShV;DupType=.
ch09	21821126	SNP174185	C	T	.	PASS	END=21821126;ChrB=ch09;StartB=22030708;EndB=22030708;Parent=INV295;VarType=ShV;DupType=.
ch09	21821173	SNP174186	A	T	.	PASS	END=21821173;ChrB=ch09;StartB=22030661;EndB=22030661;Parent=INV295;VarType=ShV;DupType=.
ch09	21821184	SNP174187	T	A	.	PASS	END=21821184;ChrB=ch09;StartB=22030650;EndB=22030650;Parent=INV295;VarType=ShV;DupType=.
ch09	21821189	SNP174188	T	C	.	PASS	END=21821189;ChrB=ch09;StartB=22030645;EndB=22030645;Parent=INV295;VarType=ShV;DupType=.
ch09	21821194	SNP174189	T	A	.	PASS	END=21821194;ChrB=ch09;StartB=22030640;EndB=22030640;Parent=INV295;VarType=ShV;DupType=.
ch09	21821217	INS174190	T	TC	.	PASS	END=21821217;ChrB=ch09;StartB=22030617;EndB=22030616;Parent=INV295;VarType=ShV;DupType=.
ch09	21821223	SNP174191	G	A	.	PASS	END=21821223;ChrB=ch09;StartB=22030610;EndB=22030610;Parent=INV295;VarType=ShV;DupType=.
ch09	21821226	SNP174192	C	A	.	PASS	END=21821226;ChrB=ch09;StartB=22030607;EndB=22030607;Parent=INV295;VarType=ShV;DupType=.
ch09	21821239	SNP174193	G	A	.	PASS	END=21821239;ChrB=ch09;StartB=22030594;EndB=22030594;Parent=INV295;VarType=ShV;DupType=.
ch09	21821245	SNP174194	T	A	.	PASS	END=21821245;ChrB=ch09;StartB=22030588;EndB=22030588;Parent=INV295;VarType=ShV;DupType=.
ch09	21821277	SNP174195	A	C	.	PASS	END=21821277;ChrB=ch09;StartB=22030556;EndB=22030556;Parent=INV295;VarType=ShV;DupType=.
ch09	21821281	SNP174196	G	A	.	PASS	END=21821281;ChrB=ch09;StartB=22030552;EndB=22030552;Parent=INV295;VarType=ShV;DupType=.
ch09	21821306	DEL174197	TA	T	.	PASS	END=21821307;ChrB=ch09;StartB=22030528;EndB=22030528;Parent=INV295;VarType=ShV;DupType=.
ch09	21821354	DEL174198	AT	A	.	PASS	END=21821355;ChrB=ch09;StartB=22030481;EndB=22030481;Parent=INV295;VarType=ShV;DupType=.
ch09	21821380	SNP174199	T	A	.	PASS	END=21821380;ChrB=ch09;StartB=22030455;EndB=22030455;Parent=INV295;VarType=ShV;DupType=.
ch09	21821408	SNP174200	C	T	.	PASS	END=21821408;ChrB=ch09;StartB=22030427;EndB=22030427;Parent=INV295;VarType=ShV;DupType=.
ch09	21821478	SNP174201	T	C	.	PASS	END=21821478;ChrB=ch09;StartB=22030357;EndB=22030357;Parent=INV295;VarType=ShV;DupType=.
ch09	21821488	INS174202	T	TT	.	PASS	END=21821488;ChrB=ch09;StartB=22030347;EndB=22030346;Parent=INV295;VarType=ShV;DupType=.
ch09	21821488	INS174203	T	TA	.	PASS	END=21821488;ChrB=ch09;StartB=22030346;EndB=22030345;Parent=INV295;VarType=ShV;DupType=.
ch09	21821488	INS174204	T	TA	.	PASS	END=21821488;ChrB=ch09;StartB=22030345;EndB=22030344;Parent=INV295;VarType=ShV;DupType=.
ch09	21821488	INS174205	T	TG	.	PASS	END=21821488;ChrB=ch09;StartB=22030344;EndB=22030343;Parent=INV295;VarType=ShV;DupType=.
ch09	21821525	SNP174206	A	T	.	PASS	END=21821525;ChrB=ch09;StartB=22030306;EndB=22030306;Parent=INV295;VarType=ShV;DupType=.
ch09	21821527	SNP174207	A	G	.	PASS	END=21821527;ChrB=ch09;StartB=22030304;EndB=22030304;Parent=INV295;VarType=ShV;DupType=.
ch09	21821546	SNP174208	T	C	.	PASS	END=21821546;ChrB=ch09;StartB=22030285;EndB=22030285;Parent=INV295;VarType=ShV;DupType=.
ch09	21821552	SNP174209	A	C	.	PASS	END=21821552;ChrB=ch09;StartB=22030279;EndB=22030279;Parent=INV295;VarType=ShV;DupType=.
ch09	21821559	SNP174210	A	T	.	PASS	END=21821559;ChrB=ch09;StartB=22030272;EndB=22030272;Parent=INV295;VarType=ShV;DupType=.
ch09	21821584	SNP174211	C	G	.	PASS	END=21821584;ChrB=ch09;StartB=22030247;EndB=22030247;Parent=INV295;VarType=ShV;DupType=.
ch09	21821594	SNP174212	T	C	.	PASS	END=21821594;ChrB=ch09;StartB=22030237;EndB=22030237;Parent=INV295;VarType=ShV;DupType=.
ch09	21821641	SNP174213	G	A	.	PASS	END=21821641;ChrB=ch09;StartB=22030190;EndB=22030190;Parent=INV295;VarType=ShV;DupType=.
ch09	21821661	INS174214	T	TT	.	PASS	END=21821661;ChrB=ch09;StartB=22030170;EndB=22030169;Parent=INV295;VarType=ShV;DupType=.
ch09	21821661	INS174215	T	TG	.	PASS	END=21821661;ChrB=ch09;StartB=22030169;EndB=22030168;Parent=INV295;VarType=ShV;DupType=.
ch09	21821661	INS174216	T	TA	.	PASS	END=21821661;ChrB=ch09;StartB=22030168;EndB=22030167;Parent=INV295;VarType=ShV;DupType=.
ch09	21821661	INS174217	T	TT	.	PASS	END=21821661;ChrB=ch09;StartB=22030167;EndB=22030166;Parent=INV295;VarType=ShV;DupType=.
ch09	21821661	INS174218	T	TT	.	PASS	END=21821661;ChrB=ch09;StartB=22030166;EndB=22030165;Parent=INV295;VarType=ShV;DupType=.
ch09	21821661	INS174219	T	TG	.	PASS	END=21821661;ChrB=ch09;StartB=22030165;EndB=22030164;Parent=INV295;VarType=ShV;DupType=.
ch09	21821661	INS174220	T	TA	.	PASS	END=21821661;ChrB=ch09;StartB=22030164;EndB=22030163;Parent=INV295;VarType=ShV;DupType=.
ch09	21821661	INS174221	T	TA	.	PASS	END=21821661;ChrB=ch09;StartB=22030163;EndB=22030162;Parent=INV295;VarType=ShV;DupType=.
ch09	21821661	INS174222	T	TA	.	PASS	END=21821661;ChrB=ch09;StartB=22030162;EndB=22030161;Parent=INV295;VarType=ShV;DupType=.
ch09	21821661	INS174223	T	TG	.	PASS	END=21821661;ChrB=ch09;StartB=22030161;EndB=22030160;Parent=INV295;VarType=ShV;DupType=.
ch09	21821667	SNP174224	A	G	.	PASS	END=21821667;ChrB=ch09;StartB=22030154;EndB=22030154;Parent=INV295;VarType=ShV;DupType=.
ch09	21821677	SNP174225	G	A	.	PASS	END=21821677;ChrB=ch09;StartB=22030144;EndB=22030144;Parent=INV295;VarType=ShV;DupType=.
ch09	21821688	SNP174226	G	T	.	PASS	END=21821688;ChrB=ch09;StartB=22030133;EndB=22030133;Parent=INV295;VarType=ShV;DupType=.
ch09	21821706	SNP174227	T	G	.	PASS	END=21821706;ChrB=ch09;StartB=22030115;EndB=22030115;Parent=INV295;VarType=ShV;DupType=.
ch09	21821717	SNP174228	G	A	.	PASS	END=21821717;ChrB=ch09;StartB=22030104;EndB=22030104;Parent=INV295;VarType=ShV;DupType=.
ch09	21821733	SNP174229	G	A	.	PASS	END=21821733;ChrB=ch09;StartB=22030088;EndB=22030088;Parent=INV295;VarType=ShV;DupType=.
ch09	21821745	SNP174230	A	T	.	PASS	END=21821745;ChrB=ch09;StartB=22030076;EndB=22030076;Parent=INV295;VarType=ShV;DupType=.
ch09	21821746	SNP174231	A	G	.	PASS	END=21821746;ChrB=ch09;StartB=22030075;EndB=22030075;Parent=INV295;VarType=ShV;DupType=.
ch09	21821804	DEL174232	AGT	A	.	PASS	END=21821806;ChrB=ch09;StartB=22030018;EndB=22030018;Parent=INV295;VarType=ShV;DupType=.
ch09	21821812	SNP174233	G	A	.	PASS	END=21821812;ChrB=ch09;StartB=22030011;EndB=22030011;Parent=INV295;VarType=ShV;DupType=.
ch09	21821822	SNP174234	G	C	.	PASS	END=21821822;ChrB=ch09;StartB=22030001;EndB=22030001;Parent=INV295;VarType=ShV;DupType=.
ch09	21821851	INS174235	A	AT	.	PASS	END=21821851;ChrB=ch09;StartB=22029972;EndB=22029971;Parent=INV295;VarType=ShV;DupType=.
ch09	21821975	INS174236	A	AA	.	PASS	END=21821975;ChrB=ch09;StartB=22029847;EndB=22029846;Parent=INV295;VarType=ShV;DupType=.
ch09	21821975	INS174237	A	AA	.	PASS	END=21821975;ChrB=ch09;StartB=22029846;EndB=22029845;Parent=INV295;VarType=ShV;DupType=.
ch09	21821975	INS174238	A	AA	.	PASS	END=21821975;ChrB=ch09;StartB=22029845;EndB=22029844;Parent=INV295;VarType=ShV;DupType=.
ch09	21821975	INS174239	A	AA	.	PASS	END=21821975;ChrB=ch09;StartB=22029844;EndB=22029843;Parent=INV295;VarType=ShV;DupType=.
ch09	21821975	INS174240	A	AA	.	PASS	END=21821975;ChrB=ch09;StartB=22029843;EndB=22029842;Parent=INV295;VarType=ShV;DupType=.
ch09	21821975	INS174241	A	AC	.	PASS	END=21821975;ChrB=ch09;StartB=22029842;EndB=22029841;Parent=INV295;VarType=ShV;DupType=.
ch09	21822021	SNP174242	T	C	.	PASS	END=21822021;ChrB=ch09;StartB=22029795;EndB=22029795;Parent=INV295;VarType=ShV;DupType=.
ch09	21822035	SNP174243	A	T	.	PASS	END=21822035;ChrB=ch09;StartB=22029781;EndB=22029781;Parent=INV295;VarType=ShV;DupType=.
ch09	21822049	DEL174244	TA	T	.	PASS	END=21822050;ChrB=ch09;StartB=22029768;EndB=22029768;Parent=INV295;VarType=ShV;DupType=.
ch09	21822166	SNP174245	A	G	.	PASS	END=21822166;ChrB=ch09;StartB=22029651;EndB=22029651;Parent=INV295;VarType=ShV;DupType=.
ch09	21822207	SNP174246	A	C	.	PASS	END=21822207;ChrB=ch09;StartB=22029610;EndB=22029610;Parent=INV295;VarType=ShV;DupType=.
ch09	21822230	SNP174247	T	C	.	PASS	END=21822230;ChrB=ch09;StartB=22029587;EndB=22029587;Parent=INV295;VarType=ShV;DupType=.
ch09	21822271	SNP174248	T	A	.	PASS	END=21822271;ChrB=ch09;StartB=22029546;EndB=22029546;Parent=INV295;VarType=ShV;DupType=.
ch09	21822378	SNP174249	G	A	.	PASS	END=21822378;ChrB=ch09;StartB=22029439;EndB=22029439;Parent=INV295;VarType=ShV;DupType=.
ch09	21822447	SNP174250	C	T	.	PASS	END=21822447;ChrB=ch09;StartB=22029370;EndB=22029370;Parent=INV295;VarType=ShV;DupType=.
ch09	21822449	SNP174251	G	A	.	PASS	END=21822449;ChrB=ch09;StartB=22029368;EndB=22029368;Parent=INV295;VarType=ShV;DupType=.
ch09	21822503	INS174252	A	AT	.	PASS	END=21822503;ChrB=ch09;StartB=22029314;EndB=22029313;Parent=INV295;VarType=ShV;DupType=.
ch09	21822532	SNP174253	G	A	.	PASS	END=21822532;ChrB=ch09;StartB=22029284;EndB=22029284;Parent=INV295;VarType=ShV;DupType=.
ch09	21822540	SNP174254	A	G	.	PASS	END=21822540;ChrB=ch09;StartB=22029276;EndB=22029276;Parent=INV295;VarType=ShV;DupType=.
ch09	21822559	SNP174255	T	A	.	PASS	END=21822559;ChrB=ch09;StartB=22029257;EndB=22029257;Parent=INV295;VarType=ShV;DupType=.
ch09	21822567	INS174256	A	AC	.	PASS	END=21822567;ChrB=ch09;StartB=22029249;EndB=22029248;Parent=INV295;VarType=ShV;DupType=.
ch09	21822628	SNP174257	G	A	.	PASS	END=21822628;ChrB=ch09;StartB=22029187;EndB=22029187;Parent=INV295;VarType=ShV;DupType=.
ch09	21822661	SNP174258	T	A	.	PASS	END=21822661;ChrB=ch09;StartB=22029154;EndB=22029154;Parent=INV295;VarType=ShV;DupType=.
ch09	21822664	SNP174259	C	T	.	PASS	END=21822664;ChrB=ch09;StartB=22029151;EndB=22029151;Parent=INV295;VarType=ShV;DupType=.
ch09	21822675	SNP174260	C	A	.	PASS	END=21822675;ChrB=ch09;StartB=22029140;EndB=22029140;Parent=INV295;VarType=ShV;DupType=.
ch09	21822695	SNP174261	T	C	.	PASS	END=21822695;ChrB=ch09;StartB=22029120;EndB=22029120;Parent=INV295;VarType=ShV;DupType=.
ch09	21822696	SNP174262	G	C	.	PASS	END=21822696;ChrB=ch09;StartB=22029119;EndB=22029119;Parent=INV295;VarType=ShV;DupType=.
ch09	21822710	SNP174263	T	A	.	PASS	END=21822710;ChrB=ch09;StartB=22029105;EndB=22029105;Parent=INV295;VarType=ShV;DupType=.
ch09	21822729	SNP174264	C	T	.	PASS	END=21822729;ChrB=ch09;StartB=22029086;EndB=22029086;Parent=INV295;VarType=ShV;DupType=.
ch09	21822737	SNP174265	T	A	.	PASS	END=21822737;ChrB=ch09;StartB=22029078;EndB=22029078;Parent=INV295;VarType=ShV;DupType=.
ch09	21822759	SNP174266	A	G	.	PASS	END=21822759;ChrB=ch09;StartB=22029056;EndB=22029056;Parent=INV295;VarType=ShV;DupType=.
ch09	21822777	DEL174267	ACCC	A	.	PASS	END=21822780;ChrB=ch09;StartB=22029039;EndB=22029039;Parent=INV295;VarType=ShV;DupType=.
ch09	21822782	SNP174268	C	T	.	PASS	END=21822782;ChrB=ch09;StartB=22029036;EndB=22029036;Parent=INV295;VarType=ShV;DupType=.
ch09	21822788	SNP174269	A	G	.	PASS	END=21822788;ChrB=ch09;StartB=22029030;EndB=22029030;Parent=INV295;VarType=ShV;DupType=.
ch09	21822812	SNP174270	C	G	.	PASS	END=21822812;ChrB=ch09;StartB=22029006;EndB=22029006;Parent=INV295;VarType=ShV;DupType=.
ch09	21822838	SNP174271	A	G	.	PASS	END=21822838;ChrB=ch09;StartB=22028980;EndB=22028980;Parent=INV295;VarType=ShV;DupType=.
ch09	21822851	SNP174272	A	G	.	PASS	END=21822851;ChrB=ch09;StartB=22028967;EndB=22028967;Parent=INV295;VarType=ShV;DupType=.
ch09	21822871	SNP174273	T	C	.	PASS	END=21822871;ChrB=ch09;StartB=22028947;EndB=22028947;Parent=INV295;VarType=ShV;DupType=.
ch09	21822899	SNP174274	T	C	.	PASS	END=21822899;ChrB=ch09;StartB=22028919;EndB=22028919;Parent=INV295;VarType=ShV;DupType=.
ch09	21822901	SNP174275	T	C	.	PASS	END=21822901;ChrB=ch09;StartB=22028917;EndB=22028917;Parent=INV295;VarType=ShV;DupType=.
ch09	21822964	SNP174276	G	T	.	PASS	END=21822964;ChrB=ch09;StartB=22028854;EndB=22028854;Parent=INV295;VarType=ShV;DupType=.
ch09	21822972	SNP174277	T	A	.	PASS	END=21822972;ChrB=ch09;StartB=22028846;EndB=22028846;Parent=INV295;VarType=ShV;DupType=.
ch09	21822975	SNP174278	C	T	.	PASS	END=21822975;ChrB=ch09;StartB=22028843;EndB=22028843;Parent=INV295;VarType=ShV;DupType=.
ch09	21822976	SNP174279	C	T	.	PASS	END=21822976;ChrB=ch09;StartB=22028842;EndB=22028842;Parent=INV295;VarType=ShV;DupType=.
ch09	21823027	SNP174280	A	G	.	PASS	END=21823027;ChrB=ch09;StartB=22028791;EndB=22028791;Parent=INV295;VarType=ShV;DupType=.
ch09	21823028	SNP174281	C	T	.	PASS	END=21823028;ChrB=ch09;StartB=22028790;EndB=22028790;Parent=INV295;VarType=ShV;DupType=.
ch09	21823099	SNP174282	G	C	.	PASS	END=21823099;ChrB=ch09;StartB=22028719;EndB=22028719;Parent=INV295;VarType=ShV;DupType=.
ch09	21823100	SNP174283	C	T	.	PASS	END=21823100;ChrB=ch09;StartB=22028718;EndB=22028718;Parent=INV295;VarType=ShV;DupType=.
ch09	21823169	SNP174284	A	C	.	PASS	END=21823169;ChrB=ch09;StartB=22028649;EndB=22028649;Parent=INV295;VarType=ShV;DupType=.
ch09	21823214	SNP174285	T	A	.	PASS	END=21823214;ChrB=ch09;StartB=22028604;EndB=22028604;Parent=INV295;VarType=ShV;DupType=.
ch09	21823272	SNP174286	T	G	.	PASS	END=21823272;ChrB=ch09;StartB=22028546;EndB=22028546;Parent=INV295;VarType=ShV;DupType=.
ch09	21823312	SNP174287	A	G	.	PASS	END=21823312;ChrB=ch09;StartB=22028506;EndB=22028506;Parent=INV295;VarType=ShV;DupType=.
ch09	21823320	SNP174288	A	C	.	PASS	END=21823320;ChrB=ch09;StartB=22028498;EndB=22028498;Parent=INV295;VarType=ShV;DupType=.
ch09	21823353	INS174289	T	TT	.	PASS	END=21823353;ChrB=ch09;StartB=22028465;EndB=22028464;Parent=INV295;VarType=ShV;DupType=.
ch09	21823353	INS174290	T	TA	.	PASS	END=21823353;ChrB=ch09;StartB=22028464;EndB=22028463;Parent=INV295;VarType=ShV;DupType=.
ch09	21823362	SNP174291	A	T	.	PASS	END=21823362;ChrB=ch09;StartB=22028454;EndB=22028454;Parent=INV295;VarType=ShV;DupType=.
ch09	21823400	SNP174292	A	C	.	PASS	END=21823400;ChrB=ch09;StartB=22028416;EndB=22028416;Parent=INV295;VarType=ShV;DupType=.
ch09	21823402	SNP174293	A	C	.	PASS	END=21823402;ChrB=ch09;StartB=22028414;EndB=22028414;Parent=INV295;VarType=ShV;DupType=.
ch09	21823456	SNP174294	G	A	.	PASS	END=21823456;ChrB=ch09;StartB=22028360;EndB=22028360;Parent=INV295;VarType=ShV;DupType=.
ch09	21823467	SNP174295	A	C	.	PASS	END=21823467;ChrB=ch09;StartB=22028349;EndB=22028349;Parent=INV295;VarType=ShV;DupType=.
ch09	21823490	SNP174296	A	G	.	PASS	END=21823490;ChrB=ch09;StartB=22028326;EndB=22028326;Parent=INV295;VarType=ShV;DupType=.
ch09	21823493	SNP174297	T	C	.	PASS	END=21823493;ChrB=ch09;StartB=22028323;EndB=22028323;Parent=INV295;VarType=ShV;DupType=.
ch09	21823527	SNP174298	G	A	.	PASS	END=21823527;ChrB=ch09;StartB=22028289;EndB=22028289;Parent=INV295;VarType=ShV;DupType=.
ch09	21823606	SNP174299	T	C	.	PASS	END=21823606;ChrB=ch09;StartB=22028210;EndB=22028210;Parent=INV295;VarType=ShV;DupType=.
ch09	21823639	SNP174300	A	G	.	PASS	END=21823639;ChrB=ch09;StartB=22028177;EndB=22028177;Parent=INV295;VarType=ShV;DupType=.
ch09	21823682	SNP174301	T	C	.	PASS	END=21823682;ChrB=ch09;StartB=22028134;EndB=22028134;Parent=INV295;VarType=ShV;DupType=.
ch09	21823687	SNP174302	C	T	.	PASS	END=21823687;ChrB=ch09;StartB=22028129;EndB=22028129;Parent=INV295;VarType=ShV;DupType=.
ch09	21823721	SNP174303	T	A	.	PASS	END=21823721;ChrB=ch09;StartB=22028095;EndB=22028095;Parent=INV295;VarType=ShV;DupType=.
ch09	21823732	SNP174304	T	C	.	PASS	END=21823732;ChrB=ch09;StartB=22028084;EndB=22028084;Parent=INV295;VarType=ShV;DupType=.
ch09	21823857	SNP174305	T	A	.	PASS	END=21823857;ChrB=ch09;StartB=22027959;EndB=22027959;Parent=INV295;VarType=ShV;DupType=.
ch09	21823875	SNP174306	C	T	.	PASS	END=21823875;ChrB=ch09;StartB=22027941;EndB=22027941;Parent=INV295;VarType=ShV;DupType=.
ch09	21823967	SNP174307	A	G	.	PASS	END=21823967;ChrB=ch09;StartB=22027849;EndB=22027849;Parent=INV295;VarType=ShV;DupType=.
ch09	21824015	SNP174308	C	A	.	PASS	END=21824015;ChrB=ch09;StartB=22027801;EndB=22027801;Parent=INV295;VarType=ShV;DupType=.
ch09	21824155	SNP174309	G	A	.	PASS	END=21824155;ChrB=ch09;StartB=22027661;EndB=22027661;Parent=INV295;VarType=ShV;DupType=.
ch09	21824168	SNP174310	C	T	.	PASS	END=21824168;ChrB=ch09;StartB=22027648;EndB=22027648;Parent=INV295;VarType=ShV;DupType=.
ch09	21824195	INS174311	C	CA	.	PASS	END=21824195;ChrB=ch09;StartB=22027621;EndB=22027620;Parent=INV295;VarType=ShV;DupType=.
ch09	21824247	SNP174312	G	A	.	PASS	END=21824247;ChrB=ch09;StartB=22027568;EndB=22027568;Parent=INV295;VarType=ShV;DupType=.
ch09	21824289	SNP174313	G	T	.	PASS	END=21824289;ChrB=ch09;StartB=22027526;EndB=22027526;Parent=INV295;VarType=ShV;DupType=.
ch09	21824304	DEL174314	TC	T	.	PASS	END=21824305;ChrB=ch09;StartB=22027512;EndB=22027512;Parent=INV295;VarType=ShV;DupType=.
ch09	21824308	SNP174315	C	T	.	PASS	END=21824308;ChrB=ch09;StartB=22027508;EndB=22027508;Parent=INV295;VarType=ShV;DupType=.
ch09	21824310	SNP174316	G	T	.	PASS	END=21824310;ChrB=ch09;StartB=22027506;EndB=22027506;Parent=INV295;VarType=ShV;DupType=.
ch09	21824314	SNP174317	T	C	.	PASS	END=21824314;ChrB=ch09;StartB=22027502;EndB=22027502;Parent=INV295;VarType=ShV;DupType=.
ch09	21824332	SNP174318	A	C	.	PASS	END=21824332;ChrB=ch09;StartB=22027484;EndB=22027484;Parent=INV295;VarType=ShV;DupType=.
ch09	21824355	SNP174319	C	T	.	PASS	END=21824355;ChrB=ch09;StartB=22027461;EndB=22027461;Parent=INV295;VarType=ShV;DupType=.
ch09	21824437	SNP174320	C	T	.	PASS	END=21824437;ChrB=ch09;StartB=22027379;EndB=22027379;Parent=INV295;VarType=ShV;DupType=.
ch09	21824471	SNP174321	T	C	.	PASS	END=21824471;ChrB=ch09;StartB=22027345;EndB=22027345;Parent=INV295;VarType=ShV;DupType=.
ch09	21824474	SNP174322	A	T	.	PASS	END=21824474;ChrB=ch09;StartB=22027342;EndB=22027342;Parent=INV295;VarType=ShV;DupType=.
ch09	21824499	SNP174323	C	G	.	PASS	END=21824499;ChrB=ch09;StartB=22027317;EndB=22027317;Parent=INV295;VarType=ShV;DupType=.
ch09	21824517	SNP174324	A	T	.	PASS	END=21824517;ChrB=ch09;StartB=22027299;EndB=22027299;Parent=INV295;VarType=ShV;DupType=.
ch09	21824530	SNP174325	A	T	.	PASS	END=21824530;ChrB=ch09;StartB=22027286;EndB=22027286;Parent=INV295;VarType=ShV;DupType=.
ch09	21824539	SNP174326	A	G	.	PASS	END=21824539;ChrB=ch09;StartB=22027277;EndB=22027277;Parent=INV295;VarType=ShV;DupType=.
ch09	21824553	DEL174327	CTA	C	.	PASS	END=21824555;ChrB=ch09;StartB=22027264;EndB=22027264;Parent=INV295;VarType=ShV;DupType=.
ch09	21824566	DEL174328	CTTCTTT	C	.	PASS	END=21824572;ChrB=ch09;StartB=22027253;EndB=22027253;Parent=INV295;VarType=ShV;DupType=.
ch09	21824596	SNP174329	T	C	.	PASS	END=21824596;ChrB=ch09;StartB=22027228;EndB=22027228;Parent=INV295;VarType=ShV;DupType=.
ch09	21824605	SNP174330	G	T	.	PASS	END=21824605;ChrB=ch09;StartB=22027219;EndB=22027219;Parent=INV295;VarType=ShV;DupType=.
ch09	21824611	SNP174331	T	C	.	PASS	END=21824611;ChrB=ch09;StartB=22027213;EndB=22027213;Parent=INV295;VarType=ShV;DupType=.
ch09	21824667	SNP174332	A	T	.	PASS	END=21824667;ChrB=ch09;StartB=22027157;EndB=22027157;Parent=INV295;VarType=ShV;DupType=.
ch09	21824668	SNP174333	C	T	.	PASS	END=21824668;ChrB=ch09;StartB=22027156;EndB=22027156;Parent=INV295;VarType=ShV;DupType=.
ch09	21824682	SNP174334	G	C	.	PASS	END=21824682;ChrB=ch09;StartB=22027142;EndB=22027142;Parent=INV295;VarType=ShV;DupType=.
ch09	21824755	SNP174335	T	C	.	PASS	END=21824755;ChrB=ch09;StartB=22027069;EndB=22027069;Parent=INV295;VarType=ShV;DupType=.
ch09	21824779	SNP174336	A	G	.	PASS	END=21824779;ChrB=ch09;StartB=22027045;EndB=22027045;Parent=INV295;VarType=ShV;DupType=.
ch09	21824787	SNP174337	C	T	.	PASS	END=21824787;ChrB=ch09;StartB=22027037;EndB=22027037;Parent=INV295;VarType=ShV;DupType=.
ch09	21824834	SNP174338	C	T	.	PASS	END=21824834;ChrB=ch09;StartB=22026990;EndB=22026990;Parent=INV295;VarType=ShV;DupType=.
ch09	21824866	SNP174339	C	A	.	PASS	END=21824866;ChrB=ch09;StartB=22026958;EndB=22026958;Parent=INV295;VarType=ShV;DupType=.
ch09	21824921	SNP174340	C	T	.	PASS	END=21824921;ChrB=ch09;StartB=22026903;EndB=22026903;Parent=INV295;VarType=ShV;DupType=.
ch09	21824934	SNP174341	A	C	.	PASS	END=21824934;ChrB=ch09;StartB=22026890;EndB=22026890;Parent=INV295;VarType=ShV;DupType=.
ch09	21824940	SNP174342	A	T	.	PASS	END=21824940;ChrB=ch09;StartB=22026884;EndB=22026884;Parent=INV295;VarType=ShV;DupType=.
ch09	21824947	SNP174343	A	G	.	PASS	END=21824947;ChrB=ch09;StartB=22026877;EndB=22026877;Parent=INV295;VarType=ShV;DupType=.
ch09	21825033	SNP174344	A	G	.	PASS	END=21825033;ChrB=ch09;StartB=22026791;EndB=22026791;Parent=INV295;VarType=ShV;DupType=.
ch09	21825042	SNP174345	T	C	.	PASS	END=21825042;ChrB=ch09;StartB=22026782;EndB=22026782;Parent=INV295;VarType=ShV;DupType=.
ch09	21825059	SNP174346	G	A	.	PASS	END=21825059;ChrB=ch09;StartB=22026765;EndB=22026765;Parent=INV295;VarType=ShV;DupType=.
ch09	21825086	INS174347	T	TC	.	PASS	END=21825086;ChrB=ch09;StartB=22026738;EndB=22026737;Parent=INV295;VarType=ShV;DupType=.
ch09	21825087	SNP174348	T	A	.	PASS	END=21825087;ChrB=ch09;StartB=22026736;EndB=22026736;Parent=INV295;VarType=ShV;DupType=.
ch09	21825144	SNP174349	C	T	.	PASS	END=21825144;ChrB=ch09;StartB=22026679;EndB=22026679;Parent=INV295;VarType=ShV;DupType=.
ch09	21825154	SNP174350	C	T	.	PASS	END=21825154;ChrB=ch09;StartB=22026669;EndB=22026669;Parent=INV295;VarType=ShV;DupType=.
ch09	21825205	SNP174351	C	T	.	PASS	END=21825205;ChrB=ch09;StartB=22026618;EndB=22026618;Parent=INV295;VarType=ShV;DupType=.
ch09	21825295	SNP174352	C	T	.	PASS	END=21825295;ChrB=ch09;StartB=22026528;EndB=22026528;Parent=INV295;VarType=ShV;DupType=.
ch09	21825327	SNP174353	T	C	.	PASS	END=21825327;ChrB=ch09;StartB=22026496;EndB=22026496;Parent=INV295;VarType=ShV;DupType=.
ch09	21825353	SNP174354	G	A	.	PASS	END=21825353;ChrB=ch09;StartB=22026470;EndB=22026470;Parent=INV295;VarType=ShV;DupType=.
ch09	21825375	SNP174355	C	T	.	PASS	END=21825375;ChrB=ch09;StartB=22026448;EndB=22026448;Parent=INV295;VarType=ShV;DupType=.
ch09	21825443	SNP174356	G	A	.	PASS	END=21825443;ChrB=ch09;StartB=22026380;EndB=22026380;Parent=INV295;VarType=ShV;DupType=.
ch09	21825447	DEL174357	TA	T	.	PASS	END=21825448;ChrB=ch09;StartB=22026377;EndB=22026377;Parent=INV295;VarType=ShV;DupType=.
ch09	21825476	SNP174358	G	A	.	PASS	END=21825476;ChrB=ch09;StartB=22026348;EndB=22026348;Parent=INV295;VarType=ShV;DupType=.
ch09	21825496	SNP174359	A	G	.	PASS	END=21825496;ChrB=ch09;StartB=22026328;EndB=22026328;Parent=INV295;VarType=ShV;DupType=.
ch09	21825523	INS174360	T	TA	.	PASS	END=21825523;ChrB=ch09;StartB=22026301;EndB=22026300;Parent=INV295;VarType=ShV;DupType=.
ch09	21825580	SNP174361	G	A	.	PASS	END=21825580;ChrB=ch09;StartB=22026243;EndB=22026243;Parent=INV295;VarType=ShV;DupType=.
ch09	21825646	SNP174362	C	T	.	PASS	END=21825646;ChrB=ch09;StartB=22026177;EndB=22026177;Parent=INV295;VarType=ShV;DupType=.
ch09	21825647	SNP174363	G	A	.	PASS	END=21825647;ChrB=ch09;StartB=22026176;EndB=22026176;Parent=INV295;VarType=ShV;DupType=.
ch09	21825702	SNP174364	C	T	.	PASS	END=21825702;ChrB=ch09;StartB=22026121;EndB=22026121;Parent=INV295;VarType=ShV;DupType=.
ch09	21825705	SNP174365	C	T	.	PASS	END=21825705;ChrB=ch09;StartB=22026118;EndB=22026118;Parent=INV295;VarType=ShV;DupType=.
ch09	21825723	SNP174366	T	C	.	PASS	END=21825723;ChrB=ch09;StartB=22026100;EndB=22026100;Parent=INV295;VarType=ShV;DupType=.
ch09	21825759	HDR754	N	<HDR>	.	PASS	END=21827483;ChrB=ch09;StartB=22026064;EndB=22006714;Parent=INV295;VarType=ShV;DupType=.
ch09	21827484	INVAL1667	N	<INVAL>	.	PASS	END=21830153;ChrB=ch09;StartB=22006713;EndB=22004062;Parent=INV295;VarType=.;DupType=.
ch09	21827515	SNP174367	T	C	.	PASS	END=21827515;ChrB=ch09;StartB=22006682;EndB=22006682;Parent=INV295;VarType=ShV;DupType=.
ch09	21827539	SNP174368	G	A	.	PASS	END=21827539;ChrB=ch09;StartB=22006658;EndB=22006658;Parent=INV295;VarType=ShV;DupType=.
ch09	21827550	SNP174369	G	T	.	PASS	END=21827550;ChrB=ch09;StartB=22006647;EndB=22006647;Parent=INV295;VarType=ShV;DupType=.
ch09	21827554	SNP174370	A	C	.	PASS	END=21827554;ChrB=ch09;StartB=22006643;EndB=22006643;Parent=INV295;VarType=ShV;DupType=.
ch09	21827564	SNP174371	T	A	.	PASS	END=21827564;ChrB=ch09;StartB=22006633;EndB=22006633;Parent=INV295;VarType=ShV;DupType=.
ch09	21827572	SNP174372	T	C	.	PASS	END=21827572;ChrB=ch09;StartB=22006625;EndB=22006625;Parent=INV295;VarType=ShV;DupType=.
ch09	21827601	SNP174373	A	T	.	PASS	END=21827601;ChrB=ch09;StartB=22006596;EndB=22006596;Parent=INV295;VarType=ShV;DupType=.
ch09	21827608	DEL174374	AGCAT	A	.	PASS	END=21827612;ChrB=ch09;StartB=22006590;EndB=22006590;Parent=INV295;VarType=ShV;DupType=.
ch09	21827621	SNP174375	C	T	.	PASS	END=21827621;ChrB=ch09;StartB=22006580;EndB=22006580;Parent=INV295;VarType=ShV;DupType=.
ch09	21827634	SNP174376	A	G	.	PASS	END=21827634;ChrB=ch09;StartB=22006567;EndB=22006567;Parent=INV295;VarType=ShV;DupType=.
ch09	21827647	SNP174377	T	C	.	PASS	END=21827647;ChrB=ch09;StartB=22006554;EndB=22006554;Parent=INV295;VarType=ShV;DupType=.
ch09	21827668	DEL174378	GT	G	.	PASS	END=21827669;ChrB=ch09;StartB=22006534;EndB=22006534;Parent=INV295;VarType=ShV;DupType=.
ch09	21827681	SNP174379	G	A	.	PASS	END=21827681;ChrB=ch09;StartB=22006521;EndB=22006521;Parent=INV295;VarType=ShV;DupType=.
ch09	21827734	SNP174380	C	T	.	PASS	END=21827734;ChrB=ch09;StartB=22006468;EndB=22006468;Parent=INV295;VarType=ShV;DupType=.
ch09	21827756	SNP174381	T	C	.	PASS	END=21827756;ChrB=ch09;StartB=22006446;EndB=22006446;Parent=INV295;VarType=ShV;DupType=.
ch09	21827796	SNP174382	G	A	.	PASS	END=21827796;ChrB=ch09;StartB=22006406;EndB=22006406;Parent=INV295;VarType=ShV;DupType=.
ch09	21827817	SNP174383	G	C	.	PASS	END=21827817;ChrB=ch09;StartB=22006385;EndB=22006385;Parent=INV295;VarType=ShV;DupType=.
ch09	21827882	SNP174384	T	A	.	PASS	END=21827882;ChrB=ch09;StartB=22006320;EndB=22006320;Parent=INV295;VarType=ShV;DupType=.
ch09	21827895	SNP174385	C	T	.	PASS	END=21827895;ChrB=ch09;StartB=22006307;EndB=22006307;Parent=INV295;VarType=ShV;DupType=.
ch09	21827898	SNP174386	C	G	.	PASS	END=21827898;ChrB=ch09;StartB=22006304;EndB=22006304;Parent=INV295;VarType=ShV;DupType=.
ch09	21827918	SNP174387	T	C	.	PASS	END=21827918;ChrB=ch09;StartB=22006284;EndB=22006284;Parent=INV295;VarType=ShV;DupType=.
ch09	21828052	SNP174388	C	T	.	PASS	END=21828052;ChrB=ch09;StartB=22006150;EndB=22006150;Parent=INV295;VarType=ShV;DupType=.
ch09	21828054	SNP174389	C	T	.	PASS	END=21828054;ChrB=ch09;StartB=22006148;EndB=22006148;Parent=INV295;VarType=ShV;DupType=.
ch09	21828130	SNP174390	G	A	.	PASS	END=21828130;ChrB=ch09;StartB=22006072;EndB=22006072;Parent=INV295;VarType=ShV;DupType=.
ch09	21828136	SNP174391	T	A	.	PASS	END=21828136;ChrB=ch09;StartB=22006066;EndB=22006066;Parent=INV295;VarType=ShV;DupType=.
ch09	21828139	SNP174392	T	A	.	PASS	END=21828139;ChrB=ch09;StartB=22006063;EndB=22006063;Parent=INV295;VarType=ShV;DupType=.
ch09	21828252	SNP174393	G	C	.	PASS	END=21828252;ChrB=ch09;StartB=22005950;EndB=22005950;Parent=INV295;VarType=ShV;DupType=.
ch09	21828269	SNP174394	C	A	.	PASS	END=21828269;ChrB=ch09;StartB=22005933;EndB=22005933;Parent=INV295;VarType=ShV;DupType=.
ch09	21828291	SNP174395	T	A	.	PASS	END=21828291;ChrB=ch09;StartB=22005911;EndB=22005911;Parent=INV295;VarType=ShV;DupType=.
ch09	21828292	DEL174396	ATTT	A	.	PASS	END=21828295;ChrB=ch09;StartB=22005911;EndB=22005911;Parent=INV295;VarType=ShV;DupType=.
ch09	21828306	SNP174397	C	T	.	PASS	END=21828306;ChrB=ch09;StartB=22005899;EndB=22005899;Parent=INV295;VarType=ShV;DupType=.
ch09	21828372	DEL174398	CT	C	.	PASS	END=21828373;ChrB=ch09;StartB=22005834;EndB=22005834;Parent=INV295;VarType=ShV;DupType=.
ch09	21828459	SNP174399	G	C	.	PASS	END=21828459;ChrB=ch09;StartB=22005747;EndB=22005747;Parent=INV295;VarType=ShV;DupType=.
ch09	21828473	SNP174400	A	G	.	PASS	END=21828473;ChrB=ch09;StartB=22005733;EndB=22005733;Parent=INV295;VarType=ShV;DupType=.
ch09	21828490	SNP174401	T	G	.	PASS	END=21828490;ChrB=ch09;StartB=22005716;EndB=22005716;Parent=INV295;VarType=ShV;DupType=.
ch09	21828492	SNP174402	C	A	.	PASS	END=21828492;ChrB=ch09;StartB=22005714;EndB=22005714;Parent=INV295;VarType=ShV;DupType=.
ch09	21828601	SNP174403	T	A	.	PASS	END=21828601;ChrB=ch09;StartB=22005605;EndB=22005605;Parent=INV295;VarType=ShV;DupType=.
ch09	21828605	INS174404	T	TT	.	PASS	END=21828605;ChrB=ch09;StartB=22005601;EndB=22005600;Parent=INV295;VarType=ShV;DupType=.
ch09	21828605	INS174405	T	TA	.	PASS	END=21828605;ChrB=ch09;StartB=22005600;EndB=22005599;Parent=INV295;VarType=ShV;DupType=.
ch09	21828623	INS174406	T	TC	.	PASS	END=21828623;ChrB=ch09;StartB=22005581;EndB=22005580;Parent=INV295;VarType=ShV;DupType=.
ch09	21828623	INS174407	T	TA	.	PASS	END=21828623;ChrB=ch09;StartB=22005580;EndB=22005579;Parent=INV295;VarType=ShV;DupType=.
ch09	21828623	INS174408	T	TA	.	PASS	END=21828623;ChrB=ch09;StartB=22005579;EndB=22005578;Parent=INV295;VarType=ShV;DupType=.
ch09	21828623	INS174409	T	TA	.	PASS	END=21828623;ChrB=ch09;StartB=22005578;EndB=22005577;Parent=INV295;VarType=ShV;DupType=.
ch09	21828646	DEL174410	TTTTA	T	.	PASS	END=21828650;ChrB=ch09;StartB=22005555;EndB=22005555;Parent=INV295;VarType=ShV;DupType=.
ch09	21828694	SNP174411	T	C	.	PASS	END=21828694;ChrB=ch09;StartB=22005510;EndB=22005510;Parent=INV295;VarType=ShV;DupType=.
ch09	21828724	SNP174412	A	C	.	PASS	END=21828724;ChrB=ch09;StartB=22005480;EndB=22005480;Parent=INV295;VarType=ShV;DupType=.
ch09	21828728	SNP174413	G	C	.	PASS	END=21828728;ChrB=ch09;StartB=22005476;EndB=22005476;Parent=INV295;VarType=ShV;DupType=.
ch09	21828752	SNP174414	T	C	.	PASS	END=21828752;ChrB=ch09;StartB=22005452;EndB=22005452;Parent=INV295;VarType=ShV;DupType=.
ch09	21828768	SNP174415	G	C	.	PASS	END=21828768;ChrB=ch09;StartB=22005436;EndB=22005436;Parent=INV295;VarType=ShV;DupType=.
ch09	21828781	SNP174416	T	C	.	PASS	END=21828781;ChrB=ch09;StartB=22005423;EndB=22005423;Parent=INV295;VarType=ShV;DupType=.
ch09	21828812	SNP174417	C	T	.	PASS	END=21828812;ChrB=ch09;StartB=22005392;EndB=22005392;Parent=INV295;VarType=ShV;DupType=.
ch09	21828815	SNP174418	A	G	.	PASS	END=21828815;ChrB=ch09;StartB=22005389;EndB=22005389;Parent=INV295;VarType=ShV;DupType=.
ch09	21828823	SNP174419	G	A	.	PASS	END=21828823;ChrB=ch09;StartB=22005381;EndB=22005381;Parent=INV295;VarType=ShV;DupType=.
ch09	21828893	SNP174420	A	C	.	PASS	END=21828893;ChrB=ch09;StartB=22005311;EndB=22005311;Parent=INV295;VarType=ShV;DupType=.
ch09	21828929	SNP174421	C	T	.	PASS	END=21828929;ChrB=ch09;StartB=22005275;EndB=22005275;Parent=INV295;VarType=ShV;DupType=.
ch09	21828935	SNP174422	G	A	.	PASS	END=21828935;ChrB=ch09;StartB=22005269;EndB=22005269;Parent=INV295;VarType=ShV;DupType=.
ch09	21828944	SNP174423	A	T	.	PASS	END=21828944;ChrB=ch09;StartB=22005260;EndB=22005260;Parent=INV295;VarType=ShV;DupType=.
ch09	21828947	SNP174424	A	T	.	PASS	END=21828947;ChrB=ch09;StartB=22005257;EndB=22005257;Parent=INV295;VarType=ShV;DupType=.
ch09	21828952	SNP174425	G	A	.	PASS	END=21828952;ChrB=ch09;StartB=22005252;EndB=22005252;Parent=INV295;VarType=ShV;DupType=.
ch09	21828967	SNP174426	C	A	.	PASS	END=21828967;ChrB=ch09;StartB=22005237;EndB=22005237;Parent=INV295;VarType=ShV;DupType=.
ch09	21828970	SNP174427	T	C	.	PASS	END=21828970;ChrB=ch09;StartB=22005234;EndB=22005234;Parent=INV295;VarType=ShV;DupType=.
ch09	21829006	SNP174428	G	A	.	PASS	END=21829006;ChrB=ch09;StartB=22005198;EndB=22005198;Parent=INV295;VarType=ShV;DupType=.
ch09	21829031	SNP174429	A	G	.	PASS	END=21829031;ChrB=ch09;StartB=22005173;EndB=22005173;Parent=INV295;VarType=ShV;DupType=.
ch09	21829055	SNP174430	C	A	.	PASS	END=21829055;ChrB=ch09;StartB=22005149;EndB=22005149;Parent=INV295;VarType=ShV;DupType=.
ch09	21829072	SNP174431	A	G	.	PASS	END=21829072;ChrB=ch09;StartB=22005132;EndB=22005132;Parent=INV295;VarType=ShV;DupType=.
ch09	21829080	SNP174432	A	C	.	PASS	END=21829080;ChrB=ch09;StartB=22005124;EndB=22005124;Parent=INV295;VarType=ShV;DupType=.
ch09	21829083	SNP174433	C	A	.	PASS	END=21829083;ChrB=ch09;StartB=22005121;EndB=22005121;Parent=INV295;VarType=ShV;DupType=.
ch09	21829117	SNP174434	G	T	.	PASS	END=21829117;ChrB=ch09;StartB=22005087;EndB=22005087;Parent=INV295;VarType=ShV;DupType=.
ch09	21829127	SNP174435	C	A	.	PASS	END=21829127;ChrB=ch09;StartB=22005077;EndB=22005077;Parent=INV295;VarType=ShV;DupType=.
ch09	21829129	SNP174436	A	C	.	PASS	END=21829129;ChrB=ch09;StartB=22005075;EndB=22005075;Parent=INV295;VarType=ShV;DupType=.
ch09	21829134	INS174437	A	AG	.	PASS	END=21829134;ChrB=ch09;StartB=22005070;EndB=22005069;Parent=INV295;VarType=ShV;DupType=.
ch09	21829134	INS174438	A	AA	.	PASS	END=21829134;ChrB=ch09;StartB=22005069;EndB=22005068;Parent=INV295;VarType=ShV;DupType=.
ch09	21829134	INS174439	A	AC	.	PASS	END=21829134;ChrB=ch09;StartB=22005068;EndB=22005067;Parent=INV295;VarType=ShV;DupType=.
ch09	21829140	SNP174440	G	A	.	PASS	END=21829140;ChrB=ch09;StartB=22005061;EndB=22005061;Parent=INV295;VarType=ShV;DupType=.
ch09	21829143	SNP174441	G	A	.	PASS	END=21829143;ChrB=ch09;StartB=22005058;EndB=22005058;Parent=INV295;VarType=ShV;DupType=.
ch09	21829148	SNP174442	T	C	.	PASS	END=21829148;ChrB=ch09;StartB=22005053;EndB=22005053;Parent=INV295;VarType=ShV;DupType=.
ch09	21829219	SNP174443	G	A	.	PASS	END=21829219;ChrB=ch09;StartB=22004982;EndB=22004982;Parent=INV295;VarType=ShV;DupType=.
ch09	21829224	SNP174444	C	A	.	PASS	END=21829224;ChrB=ch09;StartB=22004977;EndB=22004977;Parent=INV295;VarType=ShV;DupType=.
ch09	21829226	SNP174445	A	G	.	PASS	END=21829226;ChrB=ch09;StartB=22004975;EndB=22004975;Parent=INV295;VarType=ShV;DupType=.
ch09	21829228	INS174446	T	TG	.	PASS	END=21829228;ChrB=ch09;StartB=22004973;EndB=22004972;Parent=INV295;VarType=ShV;DupType=.
ch09	21829291	SNP174447	A	G	.	PASS	END=21829291;ChrB=ch09;StartB=22004909;EndB=22004909;Parent=INV295;VarType=ShV;DupType=.
ch09	21829306	SNP174448	G	A	.	PASS	END=21829306;ChrB=ch09;StartB=22004894;EndB=22004894;Parent=INV295;VarType=ShV;DupType=.
ch09	21829318	SNP174449	T	G	.	PASS	END=21829318;ChrB=ch09;StartB=22004882;EndB=22004882;Parent=INV295;VarType=ShV;DupType=.
ch09	21829333	SNP174450	T	C	.	PASS	END=21829333;ChrB=ch09;StartB=22004867;EndB=22004867;Parent=INV295;VarType=ShV;DupType=.
ch09	21829335	SNP174451	G	A	.	PASS	END=21829335;ChrB=ch09;StartB=22004865;EndB=22004865;Parent=INV295;VarType=ShV;DupType=.
ch09	21829349	SNP174452	C	T	.	PASS	END=21829349;ChrB=ch09;StartB=22004851;EndB=22004851;Parent=INV295;VarType=ShV;DupType=.
ch09	21829374	SNP174453	T	C	.	PASS	END=21829374;ChrB=ch09;StartB=22004826;EndB=22004826;Parent=INV295;VarType=ShV;DupType=.
ch09	21829381	SNP174454	T	G	.	PASS	END=21829381;ChrB=ch09;StartB=22004819;EndB=22004819;Parent=INV295;VarType=ShV;DupType=.
ch09	21829391	SNP174455	T	C	.	PASS	END=21829391;ChrB=ch09;StartB=22004809;EndB=22004809;Parent=INV295;VarType=ShV;DupType=.
ch09	21829396	SNP174456	C	A	.	PASS	END=21829396;ChrB=ch09;StartB=22004804;EndB=22004804;Parent=INV295;VarType=ShV;DupType=.
ch09	21829426	SNP174457	C	T	.	PASS	END=21829426;ChrB=ch09;StartB=22004774;EndB=22004774;Parent=INV295;VarType=ShV;DupType=.
ch09	21829429	SNP174458	C	A	.	PASS	END=21829429;ChrB=ch09;StartB=22004771;EndB=22004771;Parent=INV295;VarType=ShV;DupType=.
ch09	21829451	SNP174459	A	C	.	PASS	END=21829451;ChrB=ch09;StartB=22004749;EndB=22004749;Parent=INV295;VarType=ShV;DupType=.
ch09	21829475	SNP174460	T	G	.	PASS	END=21829475;ChrB=ch09;StartB=22004725;EndB=22004725;Parent=INV295;VarType=ShV;DupType=.
ch09	21829481	DEL174461	TGGCATGCTCTCGA	T	.	PASS	END=21829494;ChrB=ch09;StartB=22004720;EndB=22004720;Parent=INV295;VarType=ShV;DupType=.
ch09	21829516	SNP174462	A	G	.	PASS	END=21829516;ChrB=ch09;StartB=22004697;EndB=22004697;Parent=INV295;VarType=ShV;DupType=.
ch09	21829559	SNP174463	C	A	.	PASS	END=21829559;ChrB=ch09;StartB=22004654;EndB=22004654;Parent=INV295;VarType=ShV;DupType=.
ch09	21829561	SNP174464	G	T	.	PASS	END=21829561;ChrB=ch09;StartB=22004652;EndB=22004652;Parent=INV295;VarType=ShV;DupType=.
ch09	21829565	SNP174465	A	G	.	PASS	END=21829565;ChrB=ch09;StartB=22004648;EndB=22004648;Parent=INV295;VarType=ShV;DupType=.
ch09	21829567	SNP174466	G	C	.	PASS	END=21829567;ChrB=ch09;StartB=22004646;EndB=22004646;Parent=INV295;VarType=ShV;DupType=.
ch09	21829573	SNP174467	A	G	.	PASS	END=21829573;ChrB=ch09;StartB=22004640;EndB=22004640;Parent=INV295;VarType=ShV;DupType=.
ch09	21829577	SNP174468	C	T	.	PASS	END=21829577;ChrB=ch09;StartB=22004636;EndB=22004636;Parent=INV295;VarType=ShV;DupType=.
ch09	21829601	SNP174469	T	C	.	PASS	END=21829601;ChrB=ch09;StartB=22004612;EndB=22004612;Parent=INV295;VarType=ShV;DupType=.
ch09	21829607	SNP174470	C	T	.	PASS	END=21829607;ChrB=ch09;StartB=22004606;EndB=22004606;Parent=INV295;VarType=ShV;DupType=.
ch09	21829613	SNP174471	T	C	.	PASS	END=21829613;ChrB=ch09;StartB=22004600;EndB=22004600;Parent=INV295;VarType=ShV;DupType=.
ch09	21829635	SNP174472	C	T	.	PASS	END=21829635;ChrB=ch09;StartB=22004578;EndB=22004578;Parent=INV295;VarType=ShV;DupType=.
ch09	21829657	DEL174473	TG	T	.	PASS	END=21829658;ChrB=ch09;StartB=22004557;EndB=22004557;Parent=INV295;VarType=ShV;DupType=.
ch09	21829660	SNP174474	G	A	.	PASS	END=21829660;ChrB=ch09;StartB=22004554;EndB=22004554;Parent=INV295;VarType=ShV;DupType=.
ch09	21829664	SNP174475	C	A	.	PASS	END=21829664;ChrB=ch09;StartB=22004550;EndB=22004550;Parent=INV295;VarType=ShV;DupType=.
ch09	21829670	SNP174476	A	G	.	PASS	END=21829670;ChrB=ch09;StartB=22004544;EndB=22004544;Parent=INV295;VarType=ShV;DupType=.
ch09	21829683	SNP174477	C	T	.	PASS	END=21829683;ChrB=ch09;StartB=22004531;EndB=22004531;Parent=INV295;VarType=ShV;DupType=.
ch09	21829685	SNP174478	A	C	.	PASS	END=21829685;ChrB=ch09;StartB=22004529;EndB=22004529;Parent=INV295;VarType=ShV;DupType=.
ch09	21829721	SNP174479	A	T	.	PASS	END=21829721;ChrB=ch09;StartB=22004493;EndB=22004493;Parent=INV295;VarType=ShV;DupType=.
ch09	21829732	SNP174480	G	A	.	PASS	END=21829732;ChrB=ch09;StartB=22004482;EndB=22004482;Parent=INV295;VarType=ShV;DupType=.
ch09	21829777	SNP174481	G	A	.	PASS	END=21829777;ChrB=ch09;StartB=22004437;EndB=22004437;Parent=INV295;VarType=ShV;DupType=.
ch09	21829782	SNP174482	T	C	.	PASS	END=21829782;ChrB=ch09;StartB=22004432;EndB=22004432;Parent=INV295;VarType=ShV;DupType=.
ch09	21829819	SNP174483	T	G	.	PASS	END=21829819;ChrB=ch09;StartB=22004395;EndB=22004395;Parent=INV295;VarType=ShV;DupType=.
ch09	21829827	SNP174484	T	C	.	PASS	END=21829827;ChrB=ch09;StartB=22004387;EndB=22004387;Parent=INV295;VarType=ShV;DupType=.
ch09	21829840	DEL174485	TG	T	.	PASS	END=21829841;ChrB=ch09;StartB=22004375;EndB=22004375;Parent=INV295;VarType=ShV;DupType=.
ch09	21829879	SNP174486	A	G	.	PASS	END=21829879;ChrB=ch09;StartB=22004336;EndB=22004336;Parent=INV295;VarType=ShV;DupType=.
ch09	21829891	SNP174487	C	A	.	PASS	END=21829891;ChrB=ch09;StartB=22004324;EndB=22004324;Parent=INV295;VarType=ShV;DupType=.
ch09	21829911	SNP174488	T	C	.	PASS	END=21829911;ChrB=ch09;StartB=22004304;EndB=22004304;Parent=INV295;VarType=ShV;DupType=.
ch09	21829912	SNP174489	A	G	.	PASS	END=21829912;ChrB=ch09;StartB=22004303;EndB=22004303;Parent=INV295;VarType=ShV;DupType=.
ch09	21829920	SNP174490	C	A	.	PASS	END=21829920;ChrB=ch09;StartB=22004295;EndB=22004295;Parent=INV295;VarType=ShV;DupType=.
ch09	21829933	SNP174491	A	T	.	PASS	END=21829933;ChrB=ch09;StartB=22004282;EndB=22004282;Parent=INV295;VarType=ShV;DupType=.
ch09	21829972	SNP174492	T	G	.	PASS	END=21829972;ChrB=ch09;StartB=22004243;EndB=22004243;Parent=INV295;VarType=ShV;DupType=.
ch09	21830012	SNP174493	C	A	.	PASS	END=21830012;ChrB=ch09;StartB=22004203;EndB=22004203;Parent=INV295;VarType=ShV;DupType=.
ch09	21830040	SNP174494	C	A	.	PASS	END=21830040;ChrB=ch09;StartB=22004175;EndB=22004175;Parent=INV295;VarType=ShV;DupType=.
ch09	21830051	SNP174495	C	T	.	PASS	END=21830051;ChrB=ch09;StartB=22004164;EndB=22004164;Parent=INV295;VarType=ShV;DupType=.
ch09	21830056	SNP174496	C	A	.	PASS	END=21830056;ChrB=ch09;StartB=22004159;EndB=22004159;Parent=INV295;VarType=ShV;DupType=.
ch09	21830058	SNP174497	A	G	.	PASS	END=21830058;ChrB=ch09;StartB=22004157;EndB=22004157;Parent=INV295;VarType=ShV;DupType=.
ch09	21830077	SNP174498	A	G	.	PASS	END=21830077;ChrB=ch09;StartB=22004138;EndB=22004138;Parent=INV295;VarType=ShV;DupType=.
ch09	21830084	SNP174499	G	C	.	PASS	END=21830084;ChrB=ch09;StartB=22004131;EndB=22004131;Parent=INV295;VarType=ShV;DupType=.
ch09	21830102	SNP174500	A	C	.	PASS	END=21830102;ChrB=ch09;StartB=22004113;EndB=22004113;Parent=INV295;VarType=ShV;DupType=.
ch09	21830103	SNP174501	T	A	.	PASS	END=21830103;ChrB=ch09;StartB=22004112;EndB=22004112;Parent=INV295;VarType=ShV;DupType=.
ch09	21830121	SNP174502	T	A	.	PASS	END=21830121;ChrB=ch09;StartB=22004094;EndB=22004094;Parent=INV295;VarType=ShV;DupType=.
ch09	21830131	SNP174503	T	C	.	PASS	END=21830131;ChrB=ch09;StartB=22004084;EndB=22004084;Parent=INV295;VarType=ShV;DupType=.
ch09	21830154	HDR755	N	<HDR>	.	PASS	END=21836695;ChrB=ch09;StartB=22004061;EndB=21991250;Parent=INV295;VarType=ShV;DupType=.
ch09	21836696	INVAL1668	N	<INVAL>	.	PASS	END=21839847;ChrB=ch09;StartB=21991249;EndB=21988090;Parent=INV295;VarType=.;DupType=.
ch09	21836719	SNP174504	G	A	.	PASS	END=21836719;ChrB=ch09;StartB=21991226;EndB=21991226;Parent=INV295;VarType=ShV;DupType=.
ch09	21836725	SNP174505	G	A	.	PASS	END=21836725;ChrB=ch09;StartB=21991220;EndB=21991220;Parent=INV295;VarType=ShV;DupType=.
ch09	21836734	SNP174506	G	T	.	PASS	END=21836734;ChrB=ch09;StartB=21991211;EndB=21991211;Parent=INV295;VarType=ShV;DupType=.
ch09	21836803	SNP174507	G	C	.	PASS	END=21836803;ChrB=ch09;StartB=21991142;EndB=21991142;Parent=INV295;VarType=ShV;DupType=.
ch09	21836899	SNP174508	A	C	.	PASS	END=21836899;ChrB=ch09;StartB=21991046;EndB=21991046;Parent=INV295;VarType=ShV;DupType=.
ch09	21836915	INS174509	C	CA	.	PASS	END=21836915;ChrB=ch09;StartB=21991030;EndB=21991029;Parent=INV295;VarType=ShV;DupType=.
ch09	21836915	INS174510	C	CA	.	PASS	END=21836915;ChrB=ch09;StartB=21991029;EndB=21991028;Parent=INV295;VarType=ShV;DupType=.
ch09	21836915	INS174511	C	CT	.	PASS	END=21836915;ChrB=ch09;StartB=21991028;EndB=21991027;Parent=INV295;VarType=ShV;DupType=.
ch09	21836915	INS174512	C	CT	.	PASS	END=21836915;ChrB=ch09;StartB=21991027;EndB=21991026;Parent=INV295;VarType=ShV;DupType=.
ch09	21836915	INS174513	C	CT	.	PASS	END=21836915;ChrB=ch09;StartB=21991026;EndB=21991025;Parent=INV295;VarType=ShV;DupType=.
ch09	21836984	SNP174514	T	C	.	PASS	END=21836984;ChrB=ch09;StartB=21990956;EndB=21990956;Parent=INV295;VarType=ShV;DupType=.
ch09	21837011	SNP174515	C	T	.	PASS	END=21837011;ChrB=ch09;StartB=21990929;EndB=21990929;Parent=INV295;VarType=ShV;DupType=.
ch09	21837030	SNP174516	T	C	.	PASS	END=21837030;ChrB=ch09;StartB=21990910;EndB=21990910;Parent=INV295;VarType=ShV;DupType=.
ch09	21837058	SNP174517	A	G	.	PASS	END=21837058;ChrB=ch09;StartB=21990882;EndB=21990882;Parent=INV295;VarType=ShV;DupType=.
ch09	21837142	SNP174518	G	A	.	PASS	END=21837142;ChrB=ch09;StartB=21990798;EndB=21990798;Parent=INV295;VarType=ShV;DupType=.
ch09	21837159	SNP174519	A	T	.	PASS	END=21837159;ChrB=ch09;StartB=21990781;EndB=21990781;Parent=INV295;VarType=ShV;DupType=.
ch09	21837173	SNP174520	A	C	.	PASS	END=21837173;ChrB=ch09;StartB=21990767;EndB=21990767;Parent=INV295;VarType=ShV;DupType=.
ch09	21837194	SNP174521	C	A	.	PASS	END=21837194;ChrB=ch09;StartB=21990746;EndB=21990746;Parent=INV295;VarType=ShV;DupType=.
ch09	21837195	SNP174522	T	C	.	PASS	END=21837195;ChrB=ch09;StartB=21990745;EndB=21990745;Parent=INV295;VarType=ShV;DupType=.
ch09	21837218	SNP174523	T	C	.	PASS	END=21837218;ChrB=ch09;StartB=21990722;EndB=21990722;Parent=INV295;VarType=ShV;DupType=.
ch09	21837280	SNP174524	T	A	.	PASS	END=21837280;ChrB=ch09;StartB=21990660;EndB=21990660;Parent=INV295;VarType=ShV;DupType=.
ch09	21837284	SNP174525	G	T	.	PASS	END=21837284;ChrB=ch09;StartB=21990656;EndB=21990656;Parent=INV295;VarType=ShV;DupType=.
ch09	21837295	SNP174526	C	A	.	PASS	END=21837295;ChrB=ch09;StartB=21990645;EndB=21990645;Parent=INV295;VarType=ShV;DupType=.
ch09	21837297	SNP174527	T	G	.	PASS	END=21837297;ChrB=ch09;StartB=21990643;EndB=21990643;Parent=INV295;VarType=ShV;DupType=.
ch09	21837303	SNP174528	T	C	.	PASS	END=21837303;ChrB=ch09;StartB=21990637;EndB=21990637;Parent=INV295;VarType=ShV;DupType=.
ch09	21837316	SNP174529	G	T	.	PASS	END=21837316;ChrB=ch09;StartB=21990624;EndB=21990624;Parent=INV295;VarType=ShV;DupType=.
ch09	21837318	SNP174530	G	T	.	PASS	END=21837318;ChrB=ch09;StartB=21990622;EndB=21990622;Parent=INV295;VarType=ShV;DupType=.
ch09	21837322	SNP174531	C	T	.	PASS	END=21837322;ChrB=ch09;StartB=21990618;EndB=21990618;Parent=INV295;VarType=ShV;DupType=.
ch09	21837334	SNP174532	A	C	.	PASS	END=21837334;ChrB=ch09;StartB=21990606;EndB=21990606;Parent=INV295;VarType=ShV;DupType=.
ch09	21837375	SNP174533	T	G	.	PASS	END=21837375;ChrB=ch09;StartB=21990565;EndB=21990565;Parent=INV295;VarType=ShV;DupType=.
ch09	21837388	SNP174534	A	C	.	PASS	END=21837388;ChrB=ch09;StartB=21990552;EndB=21990552;Parent=INV295;VarType=ShV;DupType=.
ch09	21837396	SNP174535	A	G	.	PASS	END=21837396;ChrB=ch09;StartB=21990544;EndB=21990544;Parent=INV295;VarType=ShV;DupType=.
ch09	21837441	SNP174536	T	G	.	PASS	END=21837441;ChrB=ch09;StartB=21990499;EndB=21990499;Parent=INV295;VarType=ShV;DupType=.
ch09	21837442	SNP174537	G	T	.	PASS	END=21837442;ChrB=ch09;StartB=21990498;EndB=21990498;Parent=INV295;VarType=ShV;DupType=.
ch09	21837469	SNP174538	G	A	.	PASS	END=21837469;ChrB=ch09;StartB=21990471;EndB=21990471;Parent=INV295;VarType=ShV;DupType=.
ch09	21837479	SNP174539	G	C	.	PASS	END=21837479;ChrB=ch09;StartB=21990461;EndB=21990461;Parent=INV295;VarType=ShV;DupType=.
ch09	21837484	SNP174540	G	C	.	PASS	END=21837484;ChrB=ch09;StartB=21990456;EndB=21990456;Parent=INV295;VarType=ShV;DupType=.
ch09	21837494	SNP174541	T	G	.	PASS	END=21837494;ChrB=ch09;StartB=21990446;EndB=21990446;Parent=INV295;VarType=ShV;DupType=.
ch09	21837549	SNP174542	G	A	.	PASS	END=21837549;ChrB=ch09;StartB=21990391;EndB=21990391;Parent=INV295;VarType=ShV;DupType=.
ch09	21837553	SNP174543	A	T	.	PASS	END=21837553;ChrB=ch09;StartB=21990387;EndB=21990387;Parent=INV295;VarType=ShV;DupType=.
ch09	21837609	SNP174544	G	C	.	PASS	END=21837609;ChrB=ch09;StartB=21990331;EndB=21990331;Parent=INV295;VarType=ShV;DupType=.
ch09	21837642	SNP174545	A	G	.	PASS	END=21837642;ChrB=ch09;StartB=21990298;EndB=21990298;Parent=INV295;VarType=ShV;DupType=.
ch09	21837651	SNP174546	T	C	.	PASS	END=21837651;ChrB=ch09;StartB=21990289;EndB=21990289;Parent=INV295;VarType=ShV;DupType=.
ch09	21837686	SNP174547	C	T	.	PASS	END=21837686;ChrB=ch09;StartB=21990254;EndB=21990254;Parent=INV295;VarType=ShV;DupType=.
ch09	21837711	SNP174548	A	G	.	PASS	END=21837711;ChrB=ch09;StartB=21990229;EndB=21990229;Parent=INV295;VarType=ShV;DupType=.
ch09	21837718	INS174549	A	AT	.	PASS	END=21837718;ChrB=ch09;StartB=21990222;EndB=21990221;Parent=INV295;VarType=ShV;DupType=.
ch09	21837723	SNP174550	A	T	.	PASS	END=21837723;ChrB=ch09;StartB=21990216;EndB=21990216;Parent=INV295;VarType=ShV;DupType=.
ch09	21837766	SNP174551	G	A	.	PASS	END=21837766;ChrB=ch09;StartB=21990173;EndB=21990173;Parent=INV295;VarType=ShV;DupType=.
ch09	21837791	INS174552	T	TA	.	PASS	END=21837791;ChrB=ch09;StartB=21990148;EndB=21990147;Parent=INV295;VarType=ShV;DupType=.
ch09	21837818	SNP174553	G	A	.	PASS	END=21837818;ChrB=ch09;StartB=21990120;EndB=21990120;Parent=INV295;VarType=ShV;DupType=.
ch09	21837834	SNP174554	G	A	.	PASS	END=21837834;ChrB=ch09;StartB=21990104;EndB=21990104;Parent=INV295;VarType=ShV;DupType=.
ch09	21837865	SNP174555	A	G	.	PASS	END=21837865;ChrB=ch09;StartB=21990073;EndB=21990073;Parent=INV295;VarType=ShV;DupType=.
ch09	21837867	SNP174556	G	T	.	PASS	END=21837867;ChrB=ch09;StartB=21990071;EndB=21990071;Parent=INV295;VarType=ShV;DupType=.
ch09	21837910	SNP174557	C	A	.	PASS	END=21837910;ChrB=ch09;StartB=21990028;EndB=21990028;Parent=INV295;VarType=ShV;DupType=.
ch09	21837923	SNP174558	G	A	.	PASS	END=21837923;ChrB=ch09;StartB=21990015;EndB=21990015;Parent=INV295;VarType=ShV;DupType=.
ch09	21837946	SNP174559	G	A	.	PASS	END=21837946;ChrB=ch09;StartB=21989992;EndB=21989992;Parent=INV295;VarType=ShV;DupType=.
ch09	21837948	SNP174560	A	G	.	PASS	END=21837948;ChrB=ch09;StartB=21989990;EndB=21989990;Parent=INV295;VarType=ShV;DupType=.
ch09	21837959	SNP174561	A	T	.	PASS	END=21837959;ChrB=ch09;StartB=21989979;EndB=21989979;Parent=INV295;VarType=ShV;DupType=.
ch09	21837985	DEL174562	TA	T	.	PASS	END=21837986;ChrB=ch09;StartB=21989954;EndB=21989954;Parent=INV295;VarType=ShV;DupType=.
ch09	21837990	SNP174563	T	C	.	PASS	END=21837990;ChrB=ch09;StartB=21989949;EndB=21989949;Parent=INV295;VarType=ShV;DupType=.
ch09	21837995	SNP174564	C	A	.	PASS	END=21837995;ChrB=ch09;StartB=21989944;EndB=21989944;Parent=INV295;VarType=ShV;DupType=.
ch09	21838018	DEL174565	AT	A	.	PASS	END=21838019;ChrB=ch09;StartB=21989922;EndB=21989922;Parent=INV295;VarType=ShV;DupType=.
ch09	21838049	SNP174566	G	A	.	PASS	END=21838049;ChrB=ch09;StartB=21989891;EndB=21989891;Parent=INV295;VarType=ShV;DupType=.
ch09	21838095	SNP174567	T	C	.	PASS	END=21838095;ChrB=ch09;StartB=21989845;EndB=21989845;Parent=INV295;VarType=ShV;DupType=.
ch09	21838101	SNP174568	A	G	.	PASS	END=21838101;ChrB=ch09;StartB=21989839;EndB=21989839;Parent=INV295;VarType=ShV;DupType=.
ch09	21838103	SNP174569	T	C	.	PASS	END=21838103;ChrB=ch09;StartB=21989837;EndB=21989837;Parent=INV295;VarType=ShV;DupType=.
ch09	21838107	SNP174570	C	T	.	PASS	END=21838107;ChrB=ch09;StartB=21989833;EndB=21989833;Parent=INV295;VarType=ShV;DupType=.
ch09	21838141	SNP174571	T	A	.	PASS	END=21838141;ChrB=ch09;StartB=21989799;EndB=21989799;Parent=INV295;VarType=ShV;DupType=.
ch09	21838160	SNP174572	A	T	.	PASS	END=21838160;ChrB=ch09;StartB=21989780;EndB=21989780;Parent=INV295;VarType=ShV;DupType=.
ch09	21838165	SNP174573	A	G	.	PASS	END=21838165;ChrB=ch09;StartB=21989775;EndB=21989775;Parent=INV295;VarType=ShV;DupType=.
ch09	21838175	SNP174574	T	A	.	PASS	END=21838175;ChrB=ch09;StartB=21989765;EndB=21989765;Parent=INV295;VarType=ShV;DupType=.
ch09	21838199	SNP174575	C	A	.	PASS	END=21838199;ChrB=ch09;StartB=21989741;EndB=21989741;Parent=INV295;VarType=ShV;DupType=.
ch09	21838206	SNP174576	T	C	.	PASS	END=21838206;ChrB=ch09;StartB=21989734;EndB=21989734;Parent=INV295;VarType=ShV;DupType=.
ch09	21838211	SNP174577	C	T	.	PASS	END=21838211;ChrB=ch09;StartB=21989729;EndB=21989729;Parent=INV295;VarType=ShV;DupType=.
ch09	21838268	SNP174578	T	C	.	PASS	END=21838268;ChrB=ch09;StartB=21989672;EndB=21989672;Parent=INV295;VarType=ShV;DupType=.
ch09	21838283	SNP174579	C	A	.	PASS	END=21838283;ChrB=ch09;StartB=21989657;EndB=21989657;Parent=INV295;VarType=ShV;DupType=.
ch09	21838303	SNP174580	A	C	.	PASS	END=21838303;ChrB=ch09;StartB=21989637;EndB=21989637;Parent=INV295;VarType=ShV;DupType=.
ch09	21838319	SNP174581	A	G	.	PASS	END=21838319;ChrB=ch09;StartB=21989621;EndB=21989621;Parent=INV295;VarType=ShV;DupType=.
ch09	21838322	SNP174582	A	T	.	PASS	END=21838322;ChrB=ch09;StartB=21989618;EndB=21989618;Parent=INV295;VarType=ShV;DupType=.
ch09	21838340	SNP174583	T	C	.	PASS	END=21838340;ChrB=ch09;StartB=21989600;EndB=21989600;Parent=INV295;VarType=ShV;DupType=.
ch09	21838374	SNP174584	G	T	.	PASS	END=21838374;ChrB=ch09;StartB=21989566;EndB=21989566;Parent=INV295;VarType=ShV;DupType=.
ch09	21838394	SNP174585	T	G	.	PASS	END=21838394;ChrB=ch09;StartB=21989546;EndB=21989546;Parent=INV295;VarType=ShV;DupType=.
ch09	21838413	SNP174586	T	C	.	PASS	END=21838413;ChrB=ch09;StartB=21989527;EndB=21989527;Parent=INV295;VarType=ShV;DupType=.
ch09	21838443	SNP174587	T	C	.	PASS	END=21838443;ChrB=ch09;StartB=21989497;EndB=21989497;Parent=INV295;VarType=ShV;DupType=.
ch09	21838466	SNP174588	T	A	.	PASS	END=21838466;ChrB=ch09;StartB=21989474;EndB=21989474;Parent=INV295;VarType=ShV;DupType=.
ch09	21838468	SNP174589	A	C	.	PASS	END=21838468;ChrB=ch09;StartB=21989472;EndB=21989472;Parent=INV295;VarType=ShV;DupType=.
ch09	21838475	SNP174590	G	T	.	PASS	END=21838475;ChrB=ch09;StartB=21989465;EndB=21989465;Parent=INV295;VarType=ShV;DupType=.
ch09	21838490	SNP174591	C	T	.	PASS	END=21838490;ChrB=ch09;StartB=21989450;EndB=21989450;Parent=INV295;VarType=ShV;DupType=.
ch09	21838492	SNP174592	A	G	.	PASS	END=21838492;ChrB=ch09;StartB=21989448;EndB=21989448;Parent=INV295;VarType=ShV;DupType=.
ch09	21838500	SNP174593	T	G	.	PASS	END=21838500;ChrB=ch09;StartB=21989440;EndB=21989440;Parent=INV295;VarType=ShV;DupType=.
ch09	21838512	SNP174594	T	C	.	PASS	END=21838512;ChrB=ch09;StartB=21989428;EndB=21989428;Parent=INV295;VarType=ShV;DupType=.
ch09	21838520	SNP174595	C	G	.	PASS	END=21838520;ChrB=ch09;StartB=21989420;EndB=21989420;Parent=INV295;VarType=ShV;DupType=.
ch09	21838529	DEL174596	AC	A	.	PASS	END=21838530;ChrB=ch09;StartB=21989412;EndB=21989412;Parent=INV295;VarType=ShV;DupType=.
ch09	21838533	SNP174597	T	C	.	PASS	END=21838533;ChrB=ch09;StartB=21989408;EndB=21989408;Parent=INV295;VarType=ShV;DupType=.
ch09	21838534	SNP174598	A	G	.	PASS	END=21838534;ChrB=ch09;StartB=21989407;EndB=21989407;Parent=INV295;VarType=ShV;DupType=.
ch09	21838544	SNP174599	A	G	.	PASS	END=21838544;ChrB=ch09;StartB=21989397;EndB=21989397;Parent=INV295;VarType=ShV;DupType=.
ch09	21838575	SNP174600	A	C	.	PASS	END=21838575;ChrB=ch09;StartB=21989366;EndB=21989366;Parent=INV295;VarType=ShV;DupType=.
ch09	21838620	SNP174601	T	C	.	PASS	END=21838620;ChrB=ch09;StartB=21989321;EndB=21989321;Parent=INV295;VarType=ShV;DupType=.
ch09	21838677	SNP174602	A	C	.	PASS	END=21838677;ChrB=ch09;StartB=21989264;EndB=21989264;Parent=INV295;VarType=ShV;DupType=.
ch09	21838699	SNP174603	T	C	.	PASS	END=21838699;ChrB=ch09;StartB=21989242;EndB=21989242;Parent=INV295;VarType=ShV;DupType=.
ch09	21838711	SNP174604	A	G	.	PASS	END=21838711;ChrB=ch09;StartB=21989230;EndB=21989230;Parent=INV295;VarType=ShV;DupType=.
ch09	21838723	SNP174605	G	T	.	PASS	END=21838723;ChrB=ch09;StartB=21989218;EndB=21989218;Parent=INV295;VarType=ShV;DupType=.
ch09	21838728	SNP174606	C	A	.	PASS	END=21838728;ChrB=ch09;StartB=21989213;EndB=21989213;Parent=INV295;VarType=ShV;DupType=.
ch09	21838765	SNP174607	G	C	.	PASS	END=21838765;ChrB=ch09;StartB=21989176;EndB=21989176;Parent=INV295;VarType=ShV;DupType=.
ch09	21838827	SNP174608	C	G	.	PASS	END=21838827;ChrB=ch09;StartB=21989114;EndB=21989114;Parent=INV295;VarType=ShV;DupType=.
ch09	21838877	SNP174609	T	C	.	PASS	END=21838877;ChrB=ch09;StartB=21989064;EndB=21989064;Parent=INV295;VarType=ShV;DupType=.
ch09	21838890	SNP174610	T	A	.	PASS	END=21838890;ChrB=ch09;StartB=21989051;EndB=21989051;Parent=INV295;VarType=ShV;DupType=.
ch09	21838897	DEL174611	CA	C	.	PASS	END=21838898;ChrB=ch09;StartB=21989045;EndB=21989045;Parent=INV295;VarType=ShV;DupType=.
ch09	21838910	SNP174612	G	T	.	PASS	END=21838910;ChrB=ch09;StartB=21989032;EndB=21989032;Parent=INV295;VarType=ShV;DupType=.
ch09	21838911	SNP174613	A	T	.	PASS	END=21838911;ChrB=ch09;StartB=21989031;EndB=21989031;Parent=INV295;VarType=ShV;DupType=.
ch09	21838936	SNP174614	A	G	.	PASS	END=21838936;ChrB=ch09;StartB=21989006;EndB=21989006;Parent=INV295;VarType=ShV;DupType=.
ch09	21838939	SNP174615	C	T	.	PASS	END=21838939;ChrB=ch09;StartB=21989003;EndB=21989003;Parent=INV295;VarType=ShV;DupType=.
ch09	21838970	SNP174616	A	G	.	PASS	END=21838970;ChrB=ch09;StartB=21988972;EndB=21988972;Parent=INV295;VarType=ShV;DupType=.
ch09	21838971	SNP174617	A	T	.	PASS	END=21838971;ChrB=ch09;StartB=21988971;EndB=21988971;Parent=INV295;VarType=ShV;DupType=.
ch09	21839001	SNP174618	A	G	.	PASS	END=21839001;ChrB=ch09;StartB=21988941;EndB=21988941;Parent=INV295;VarType=ShV;DupType=.
ch09	21839016	SNP174619	C	T	.	PASS	END=21839016;ChrB=ch09;StartB=21988926;EndB=21988926;Parent=INV295;VarType=ShV;DupType=.
ch09	21839023	SNP174620	C	T	.	PASS	END=21839023;ChrB=ch09;StartB=21988919;EndB=21988919;Parent=INV295;VarType=ShV;DupType=.
ch09	21839060	SNP174621	T	A	.	PASS	END=21839060;ChrB=ch09;StartB=21988882;EndB=21988882;Parent=INV295;VarType=ShV;DupType=.
ch09	21839069	SNP174622	C	A	.	PASS	END=21839069;ChrB=ch09;StartB=21988873;EndB=21988873;Parent=INV295;VarType=ShV;DupType=.
ch09	21839085	SNP174623	T	G	.	PASS	END=21839085;ChrB=ch09;StartB=21988857;EndB=21988857;Parent=INV295;VarType=ShV;DupType=.
ch09	21839096	SNP174624	G	C	.	PASS	END=21839096;ChrB=ch09;StartB=21988846;EndB=21988846;Parent=INV295;VarType=ShV;DupType=.
ch09	21839100	SNP174625	G	A	.	PASS	END=21839100;ChrB=ch09;StartB=21988842;EndB=21988842;Parent=INV295;VarType=ShV;DupType=.
ch09	21839101	SNP174626	T	C	.	PASS	END=21839101;ChrB=ch09;StartB=21988841;EndB=21988841;Parent=INV295;VarType=ShV;DupType=.
ch09	21839110	SNP174627	G	A	.	PASS	END=21839110;ChrB=ch09;StartB=21988832;EndB=21988832;Parent=INV295;VarType=ShV;DupType=.
ch09	21839130	SNP174628	A	G	.	PASS	END=21839130;ChrB=ch09;StartB=21988812;EndB=21988812;Parent=INV295;VarType=ShV;DupType=.
ch09	21839141	SNP174629	C	A	.	PASS	END=21839141;ChrB=ch09;StartB=21988801;EndB=21988801;Parent=INV295;VarType=ShV;DupType=.
ch09	21839149	SNP174630	T	A	.	PASS	END=21839149;ChrB=ch09;StartB=21988793;EndB=21988793;Parent=INV295;VarType=ShV;DupType=.
ch09	21839197	SNP174631	G	T	.	PASS	END=21839197;ChrB=ch09;StartB=21988745;EndB=21988745;Parent=INV295;VarType=ShV;DupType=.
ch09	21839226	SNP174632	T	G	.	PASS	END=21839226;ChrB=ch09;StartB=21988716;EndB=21988716;Parent=INV295;VarType=ShV;DupType=.
ch09	21839238	SNP174633	C	T	.	PASS	END=21839238;ChrB=ch09;StartB=21988704;EndB=21988704;Parent=INV295;VarType=ShV;DupType=.
ch09	21839255	SNP174634	A	C	.	PASS	END=21839255;ChrB=ch09;StartB=21988687;EndB=21988687;Parent=INV295;VarType=ShV;DupType=.
ch09	21839266	SNP174635	A	G	.	PASS	END=21839266;ChrB=ch09;StartB=21988676;EndB=21988676;Parent=INV295;VarType=ShV;DupType=.
ch09	21839276	SNP174636	C	A	.	PASS	END=21839276;ChrB=ch09;StartB=21988666;EndB=21988666;Parent=INV295;VarType=ShV;DupType=.
ch09	21839277	SNP174637	A	C	.	PASS	END=21839277;ChrB=ch09;StartB=21988665;EndB=21988665;Parent=INV295;VarType=ShV;DupType=.
ch09	21839307	SNP174638	T	C	.	PASS	END=21839307;ChrB=ch09;StartB=21988635;EndB=21988635;Parent=INV295;VarType=ShV;DupType=.
ch09	21839309	SNP174639	G	A	.	PASS	END=21839309;ChrB=ch09;StartB=21988633;EndB=21988633;Parent=INV295;VarType=ShV;DupType=.
ch09	21839338	SNP174640	T	C	.	PASS	END=21839338;ChrB=ch09;StartB=21988604;EndB=21988604;Parent=INV295;VarType=ShV;DupType=.
ch09	21839340	DEL174641	ACC	A	.	PASS	END=21839342;ChrB=ch09;StartB=21988603;EndB=21988603;Parent=INV295;VarType=ShV;DupType=.
ch09	21839361	SNP174642	T	A	.	PASS	END=21839361;ChrB=ch09;StartB=21988583;EndB=21988583;Parent=INV295;VarType=ShV;DupType=.
ch09	21839400	SNP174643	G	A	.	PASS	END=21839400;ChrB=ch09;StartB=21988544;EndB=21988544;Parent=INV295;VarType=ShV;DupType=.
ch09	21839405	SNP174644	C	A	.	PASS	END=21839405;ChrB=ch09;StartB=21988539;EndB=21988539;Parent=INV295;VarType=ShV;DupType=.
ch09	21839412	SNP174645	G	C	.	PASS	END=21839412;ChrB=ch09;StartB=21988532;EndB=21988532;Parent=INV295;VarType=ShV;DupType=.
ch09	21839417	SNP174646	A	G	.	PASS	END=21839417;ChrB=ch09;StartB=21988527;EndB=21988527;Parent=INV295;VarType=ShV;DupType=.
ch09	21839421	SNP174647	A	T	.	PASS	END=21839421;ChrB=ch09;StartB=21988523;EndB=21988523;Parent=INV295;VarType=ShV;DupType=.
ch09	21839423	SNP174648	T	C	.	PASS	END=21839423;ChrB=ch09;StartB=21988521;EndB=21988521;Parent=INV295;VarType=ShV;DupType=.
ch09	21839433	DEL174649	AT	A	.	PASS	END=21839434;ChrB=ch09;StartB=21988512;EndB=21988512;Parent=INV295;VarType=ShV;DupType=.
ch09	21839476	SNP174650	C	T	.	PASS	END=21839476;ChrB=ch09;StartB=21988469;EndB=21988469;Parent=INV295;VarType=ShV;DupType=.
ch09	21839500	SNP174651	C	T	.	PASS	END=21839500;ChrB=ch09;StartB=21988445;EndB=21988445;Parent=INV295;VarType=ShV;DupType=.
ch09	21839538	INS174652	C	CA	.	PASS	END=21839538;ChrB=ch09;StartB=21988407;EndB=21988406;Parent=INV295;VarType=ShV;DupType=.
ch09	21839559	SNP174653	T	G	.	PASS	END=21839559;ChrB=ch09;StartB=21988385;EndB=21988385;Parent=INV295;VarType=ShV;DupType=.
ch09	21839577	SNP174654	A	G	.	PASS	END=21839577;ChrB=ch09;StartB=21988367;EndB=21988367;Parent=INV295;VarType=ShV;DupType=.
ch09	21839585	SNP174655	C	G	.	PASS	END=21839585;ChrB=ch09;StartB=21988359;EndB=21988359;Parent=INV295;VarType=ShV;DupType=.
ch09	21839592	SNP174656	T	C	.	PASS	END=21839592;ChrB=ch09;StartB=21988352;EndB=21988352;Parent=INV295;VarType=ShV;DupType=.
ch09	21839647	SNP174657	G	C	.	PASS	END=21839647;ChrB=ch09;StartB=21988297;EndB=21988297;Parent=INV295;VarType=ShV;DupType=.
ch09	21839658	SNP174658	C	A	.	PASS	END=21839658;ChrB=ch09;StartB=21988286;EndB=21988286;Parent=INV295;VarType=ShV;DupType=.
ch09	21839682	SNP174659	A	G	.	PASS	END=21839682;ChrB=ch09;StartB=21988262;EndB=21988262;Parent=INV295;VarType=ShV;DupType=.
ch09	21839684	SNP174660	G	C	.	PASS	END=21839684;ChrB=ch09;StartB=21988260;EndB=21988260;Parent=INV295;VarType=ShV;DupType=.
ch09	21839685	SNP174661	T	C	.	PASS	END=21839685;ChrB=ch09;StartB=21988259;EndB=21988259;Parent=INV295;VarType=ShV;DupType=.
ch09	21839705	SNP174662	G	T	.	PASS	END=21839705;ChrB=ch09;StartB=21988239;EndB=21988239;Parent=INV295;VarType=ShV;DupType=.
ch09	21839709	SNP174663	A	G	.	PASS	END=21839709;ChrB=ch09;StartB=21988235;EndB=21988235;Parent=INV295;VarType=ShV;DupType=.
ch09	21839715	SNP174664	T	C	.	PASS	END=21839715;ChrB=ch09;StartB=21988229;EndB=21988229;Parent=INV295;VarType=ShV;DupType=.
ch09	21839740	INS174665	T	TA	.	PASS	END=21839740;ChrB=ch09;StartB=21988204;EndB=21988203;Parent=INV295;VarType=ShV;DupType=.
ch09	21839740	INS174666	T	TA	.	PASS	END=21839740;ChrB=ch09;StartB=21988203;EndB=21988202;Parent=INV295;VarType=ShV;DupType=.
ch09	21839740	INS174667	T	TG	.	PASS	END=21839740;ChrB=ch09;StartB=21988202;EndB=21988201;Parent=INV295;VarType=ShV;DupType=.
ch09	21839740	INS174668	T	TG	.	PASS	END=21839740;ChrB=ch09;StartB=21988201;EndB=21988200;Parent=INV295;VarType=ShV;DupType=.
ch09	21839740	INS174669	T	TA	.	PASS	END=21839740;ChrB=ch09;StartB=21988200;EndB=21988199;Parent=INV295;VarType=ShV;DupType=.
ch09	21839740	INS174670	T	TC	.	PASS	END=21839740;ChrB=ch09;StartB=21988199;EndB=21988198;Parent=INV295;VarType=ShV;DupType=.
ch09	21839740	INS174671	T	TA	.	PASS	END=21839740;ChrB=ch09;StartB=21988198;EndB=21988197;Parent=INV295;VarType=ShV;DupType=.
ch09	21839756	SNP174672	C	T	.	PASS	END=21839756;ChrB=ch09;StartB=21988181;EndB=21988181;Parent=INV295;VarType=ShV;DupType=.
ch09	21839777	SNP174673	T	C	.	PASS	END=21839777;ChrB=ch09;StartB=21988160;EndB=21988160;Parent=INV295;VarType=ShV;DupType=.
ch09	21839812	SNP174674	T	C	.	PASS	END=21839812;ChrB=ch09;StartB=21988125;EndB=21988125;Parent=INV295;VarType=ShV;DupType=.
ch09	21839848	HDR756	N	<HDR>	.	PASS	END=21839925;ChrB=ch09;StartB=21988089;EndB=21988011;Parent=INV295;VarType=ShV;DupType=.
ch09	21839926	INVAL1669	N	<INVAL>	.	PASS	END=21841819;ChrB=ch09;StartB=21988010;EndB=21986116;Parent=INV295;VarType=.;DupType=.
ch09	21839967	SNP174675	A	G	.	PASS	END=21839967;ChrB=ch09;StartB=21987969;EndB=21987969;Parent=INV295;VarType=ShV;DupType=.
ch09	21839983	SNP174676	A	G	.	PASS	END=21839983;ChrB=ch09;StartB=21987953;EndB=21987953;Parent=INV295;VarType=ShV;DupType=.
ch09	21839984	SNP174677	A	C	.	PASS	END=21839984;ChrB=ch09;StartB=21987952;EndB=21987952;Parent=INV295;VarType=ShV;DupType=.
ch09	21839989	SNP174678	A	C	.	PASS	END=21839989;ChrB=ch09;StartB=21987947;EndB=21987947;Parent=INV295;VarType=ShV;DupType=.
ch09	21839993	SNP174679	A	C	.	PASS	END=21839993;ChrB=ch09;StartB=21987943;EndB=21987943;Parent=INV295;VarType=ShV;DupType=.
ch09	21840022	SNP174680	C	T	.	PASS	END=21840022;ChrB=ch09;StartB=21987914;EndB=21987914;Parent=INV295;VarType=ShV;DupType=.
ch09	21840023	SNP174681	C	G	.	PASS	END=21840023;ChrB=ch09;StartB=21987913;EndB=21987913;Parent=INV295;VarType=ShV;DupType=.
ch09	21840047	SNP174682	T	C	.	PASS	END=21840047;ChrB=ch09;StartB=21987889;EndB=21987889;Parent=INV295;VarType=ShV;DupType=.
ch09	21840092	SNP174683	A	G	.	PASS	END=21840092;ChrB=ch09;StartB=21987844;EndB=21987844;Parent=INV295;VarType=ShV;DupType=.
ch09	21840140	SNP174684	G	T	.	PASS	END=21840140;ChrB=ch09;StartB=21987796;EndB=21987796;Parent=INV295;VarType=ShV;DupType=.
ch09	21840157	SNP174685	T	G	.	PASS	END=21840157;ChrB=ch09;StartB=21987779;EndB=21987779;Parent=INV295;VarType=ShV;DupType=.
ch09	21840210	SNP174686	A	G	.	PASS	END=21840210;ChrB=ch09;StartB=21987726;EndB=21987726;Parent=INV295;VarType=ShV;DupType=.
ch09	21840246	SNP174687	C	T	.	PASS	END=21840246;ChrB=ch09;StartB=21987690;EndB=21987690;Parent=INV295;VarType=ShV;DupType=.
ch09	21840250	SNP174688	T	C	.	PASS	END=21840250;ChrB=ch09;StartB=21987686;EndB=21987686;Parent=INV295;VarType=ShV;DupType=.
ch09	21840258	SNP174689	A	G	.	PASS	END=21840258;ChrB=ch09;StartB=21987678;EndB=21987678;Parent=INV295;VarType=ShV;DupType=.
ch09	21840275	SNP174690	A	G	.	PASS	END=21840275;ChrB=ch09;StartB=21987661;EndB=21987661;Parent=INV295;VarType=ShV;DupType=.
ch09	21840311	SNP174691	A	G	.	PASS	END=21840311;ChrB=ch09;StartB=21987625;EndB=21987625;Parent=INV295;VarType=ShV;DupType=.
ch09	21840341	SNP174692	T	A	.	PASS	END=21840341;ChrB=ch09;StartB=21987595;EndB=21987595;Parent=INV295;VarType=ShV;DupType=.
ch09	21840346	SNP174693	G	A	.	PASS	END=21840346;ChrB=ch09;StartB=21987590;EndB=21987590;Parent=INV295;VarType=ShV;DupType=.
ch09	21840355	SNP174694	C	A	.	PASS	END=21840355;ChrB=ch09;StartB=21987581;EndB=21987581;Parent=INV295;VarType=ShV;DupType=.
ch09	21840364	SNP174695	A	T	.	PASS	END=21840364;ChrB=ch09;StartB=21987572;EndB=21987572;Parent=INV295;VarType=ShV;DupType=.
ch09	21840370	SNP174696	C	G	.	PASS	END=21840370;ChrB=ch09;StartB=21987566;EndB=21987566;Parent=INV295;VarType=ShV;DupType=.
ch09	21840392	SNP174697	C	A	.	PASS	END=21840392;ChrB=ch09;StartB=21987544;EndB=21987544;Parent=INV295;VarType=ShV;DupType=.
ch09	21840407	SNP174698	G	A	.	PASS	END=21840407;ChrB=ch09;StartB=21987529;EndB=21987529;Parent=INV295;VarType=ShV;DupType=.
ch09	21840432	SNP174699	A	C	.	PASS	END=21840432;ChrB=ch09;StartB=21987504;EndB=21987504;Parent=INV295;VarType=ShV;DupType=.
ch09	21840445	SNP174700	C	T	.	PASS	END=21840445;ChrB=ch09;StartB=21987491;EndB=21987491;Parent=INV295;VarType=ShV;DupType=.
ch09	21840481	SNP174701	T	C	.	PASS	END=21840481;ChrB=ch09;StartB=21987455;EndB=21987455;Parent=INV295;VarType=ShV;DupType=.
ch09	21840508	SNP174702	T	A	.	PASS	END=21840508;ChrB=ch09;StartB=21987428;EndB=21987428;Parent=INV295;VarType=ShV;DupType=.
ch09	21840512	SNP174703	A	C	.	PASS	END=21840512;ChrB=ch09;StartB=21987424;EndB=21987424;Parent=INV295;VarType=ShV;DupType=.
ch09	21840517	SNP174704	A	C	.	PASS	END=21840517;ChrB=ch09;StartB=21987419;EndB=21987419;Parent=INV295;VarType=ShV;DupType=.
ch09	21840521	SNP174705	A	T	.	PASS	END=21840521;ChrB=ch09;StartB=21987415;EndB=21987415;Parent=INV295;VarType=ShV;DupType=.
ch09	21840556	SNP174706	T	G	.	PASS	END=21840556;ChrB=ch09;StartB=21987380;EndB=21987380;Parent=INV295;VarType=ShV;DupType=.
ch09	21840581	SNP174707	A	G	.	PASS	END=21840581;ChrB=ch09;StartB=21987355;EndB=21987355;Parent=INV295;VarType=ShV;DupType=.
ch09	21840686	SNP174708	G	A	.	PASS	END=21840686;ChrB=ch09;StartB=21987250;EndB=21987250;Parent=INV295;VarType=ShV;DupType=.
ch09	21840740	SNP174709	C	A	.	PASS	END=21840740;ChrB=ch09;StartB=21987196;EndB=21987196;Parent=INV295;VarType=ShV;DupType=.
ch09	21840769	SNP174710	A	G	.	PASS	END=21840769;ChrB=ch09;StartB=21987167;EndB=21987167;Parent=INV295;VarType=ShV;DupType=.
ch09	21840771	SNP174711	A	G	.	PASS	END=21840771;ChrB=ch09;StartB=21987165;EndB=21987165;Parent=INV295;VarType=ShV;DupType=.
ch09	21840778	SNP174712	A	G	.	PASS	END=21840778;ChrB=ch09;StartB=21987158;EndB=21987158;Parent=INV295;VarType=ShV;DupType=.
ch09	21840796	SNP174713	G	A	.	PASS	END=21840796;ChrB=ch09;StartB=21987140;EndB=21987140;Parent=INV295;VarType=ShV;DupType=.
ch09	21840839	SNP174714	G	A	.	PASS	END=21840839;ChrB=ch09;StartB=21987097;EndB=21987097;Parent=INV295;VarType=ShV;DupType=.
ch09	21840857	SNP174715	T	A	.	PASS	END=21840857;ChrB=ch09;StartB=21987079;EndB=21987079;Parent=INV295;VarType=ShV;DupType=.
ch09	21840876	SNP174716	A	T	.	PASS	END=21840876;ChrB=ch09;StartB=21987060;EndB=21987060;Parent=INV295;VarType=ShV;DupType=.
ch09	21840882	SNP174717	C	G	.	PASS	END=21840882;ChrB=ch09;StartB=21987054;EndB=21987054;Parent=INV295;VarType=ShV;DupType=.
ch09	21840891	SNP174718	T	C	.	PASS	END=21840891;ChrB=ch09;StartB=21987045;EndB=21987045;Parent=INV295;VarType=ShV;DupType=.
ch09	21840900	SNP174719	A	G	.	PASS	END=21840900;ChrB=ch09;StartB=21987036;EndB=21987036;Parent=INV295;VarType=ShV;DupType=.
ch09	21840932	SNP174720	G	T	.	PASS	END=21840932;ChrB=ch09;StartB=21987004;EndB=21987004;Parent=INV295;VarType=ShV;DupType=.
ch09	21840940	SNP174721	C	T	.	PASS	END=21840940;ChrB=ch09;StartB=21986996;EndB=21986996;Parent=INV295;VarType=ShV;DupType=.
ch09	21840962	SNP174722	T	C	.	PASS	END=21840962;ChrB=ch09;StartB=21986974;EndB=21986974;Parent=INV295;VarType=ShV;DupType=.
ch09	21840988	SNP174723	T	C	.	PASS	END=21840988;ChrB=ch09;StartB=21986948;EndB=21986948;Parent=INV295;VarType=ShV;DupType=.
ch09	21840993	SNP174724	C	T	.	PASS	END=21840993;ChrB=ch09;StartB=21986943;EndB=21986943;Parent=INV295;VarType=ShV;DupType=.
ch09	21841013	SNP174725	A	T	.	PASS	END=21841013;ChrB=ch09;StartB=21986923;EndB=21986923;Parent=INV295;VarType=ShV;DupType=.
ch09	21841063	SNP174726	A	C	.	PASS	END=21841063;ChrB=ch09;StartB=21986873;EndB=21986873;Parent=INV295;VarType=ShV;DupType=.
ch09	21841069	SNP174727	C	A	.	PASS	END=21841069;ChrB=ch09;StartB=21986867;EndB=21986867;Parent=INV295;VarType=ShV;DupType=.
ch09	21841081	SNP174728	A	C	.	PASS	END=21841081;ChrB=ch09;StartB=21986855;EndB=21986855;Parent=INV295;VarType=ShV;DupType=.
ch09	21841104	SNP174729	T	C	.	PASS	END=21841104;ChrB=ch09;StartB=21986832;EndB=21986832;Parent=INV295;VarType=ShV;DupType=.
ch09	21841109	SNP174730	A	G	.	PASS	END=21841109;ChrB=ch09;StartB=21986827;EndB=21986827;Parent=INV295;VarType=ShV;DupType=.
ch09	21841114	SNP174731	T	C	.	PASS	END=21841114;ChrB=ch09;StartB=21986822;EndB=21986822;Parent=INV295;VarType=ShV;DupType=.
ch09	21841163	SNP174732	G	A	.	PASS	END=21841163;ChrB=ch09;StartB=21986773;EndB=21986773;Parent=INV295;VarType=ShV;DupType=.
ch09	21841180	SNP174733	G	A	.	PASS	END=21841180;ChrB=ch09;StartB=21986756;EndB=21986756;Parent=INV295;VarType=ShV;DupType=.
ch09	21841196	SNP174734	G	A	.	PASS	END=21841196;ChrB=ch09;StartB=21986740;EndB=21986740;Parent=INV295;VarType=ShV;DupType=.
ch09	21841231	SNP174735	A	G	.	PASS	END=21841231;ChrB=ch09;StartB=21986705;EndB=21986705;Parent=INV295;VarType=ShV;DupType=.
ch09	21841255	SNP174736	T	G	.	PASS	END=21841255;ChrB=ch09;StartB=21986681;EndB=21986681;Parent=INV295;VarType=ShV;DupType=.
ch09	21841258	SNP174737	C	T	.	PASS	END=21841258;ChrB=ch09;StartB=21986678;EndB=21986678;Parent=INV295;VarType=ShV;DupType=.
ch09	21841399	SNP174738	A	G	.	PASS	END=21841399;ChrB=ch09;StartB=21986537;EndB=21986537;Parent=INV295;VarType=ShV;DupType=.
ch09	21841419	SNP174739	G	A	.	PASS	END=21841419;ChrB=ch09;StartB=21986517;EndB=21986517;Parent=INV295;VarType=ShV;DupType=.
ch09	21841423	SNP174740	T	C	.	PASS	END=21841423;ChrB=ch09;StartB=21986513;EndB=21986513;Parent=INV295;VarType=ShV;DupType=.
ch09	21841425	SNP174741	C	G	.	PASS	END=21841425;ChrB=ch09;StartB=21986511;EndB=21986511;Parent=INV295;VarType=ShV;DupType=.
ch09	21841428	SNP174742	T	G	.	PASS	END=21841428;ChrB=ch09;StartB=21986508;EndB=21986508;Parent=INV295;VarType=ShV;DupType=.
ch09	21841433	SNP174743	T	C	.	PASS	END=21841433;ChrB=ch09;StartB=21986503;EndB=21986503;Parent=INV295;VarType=ShV;DupType=.
ch09	21841434	SNP174744	C	T	.	PASS	END=21841434;ChrB=ch09;StartB=21986502;EndB=21986502;Parent=INV295;VarType=ShV;DupType=.
ch09	21841474	SNP174745	G	T	.	PASS	END=21841474;ChrB=ch09;StartB=21986462;EndB=21986462;Parent=INV295;VarType=ShV;DupType=.
ch09	21841509	SNP174746	C	A	.	PASS	END=21841509;ChrB=ch09;StartB=21986427;EndB=21986427;Parent=INV295;VarType=ShV;DupType=.
ch09	21841510	SNP174747	C	T	.	PASS	END=21841510;ChrB=ch09;StartB=21986426;EndB=21986426;Parent=INV295;VarType=ShV;DupType=.
ch09	21841524	SNP174748	G	A	.	PASS	END=21841524;ChrB=ch09;StartB=21986412;EndB=21986412;Parent=INV295;VarType=ShV;DupType=.
ch09	21841583	SNP174749	G	A	.	PASS	END=21841583;ChrB=ch09;StartB=21986353;EndB=21986353;Parent=INV295;VarType=ShV;DupType=.
ch09	21841649	SNP174750	T	A	.	PASS	END=21841649;ChrB=ch09;StartB=21986287;EndB=21986287;Parent=INV295;VarType=ShV;DupType=.
ch09	21841690	SNP174751	T	G	.	PASS	END=21841690;ChrB=ch09;StartB=21986246;EndB=21986246;Parent=INV295;VarType=ShV;DupType=.
ch09	21841693	INS174752	G	GT	.	PASS	END=21841693;ChrB=ch09;StartB=21986243;EndB=21986242;Parent=INV295;VarType=ShV;DupType=.
ch09	21841694	SNP174753	G	T	.	PASS	END=21841694;ChrB=ch09;StartB=21986241;EndB=21986241;Parent=INV295;VarType=ShV;DupType=.
ch09	21841728	SNP174754	A	G	.	PASS	END=21841728;ChrB=ch09;StartB=21986207;EndB=21986207;Parent=INV295;VarType=ShV;DupType=.
ch09	21841746	SNP174755	A	T	.	PASS	END=21841746;ChrB=ch09;StartB=21986189;EndB=21986189;Parent=INV295;VarType=ShV;DupType=.
ch09	21841759	SNP174756	G	A	.	PASS	END=21841759;ChrB=ch09;StartB=21986176;EndB=21986176;Parent=INV295;VarType=ShV;DupType=.
ch09	21841786	SNP174757	T	C	.	PASS	END=21841786;ChrB=ch09;StartB=21986149;EndB=21986149;Parent=INV295;VarType=ShV;DupType=.
ch09	21841820	HDR757	N	<HDR>	.	PASS	END=21845529;ChrB=ch09;StartB=21986115;EndB=21982224;Parent=INV295;VarType=ShV;DupType=.
ch09	21845530	INVAL1670	N	<INVAL>	.	PASS	END=21851544;ChrB=ch09;StartB=21982223;EndB=21975960;Parent=INV295;VarType=.;DupType=.
ch09	21845573	SNP174758	G	A	.	PASS	END=21845573;ChrB=ch09;StartB=21982180;EndB=21982180;Parent=INV295;VarType=ShV;DupType=.
ch09	21845575	SNP174759	C	T	.	PASS	END=21845575;ChrB=ch09;StartB=21982178;EndB=21982178;Parent=INV295;VarType=ShV;DupType=.
ch09	21845627	DEL174760	AC	A	.	PASS	END=21845628;ChrB=ch09;StartB=21982127;EndB=21982127;Parent=INV295;VarType=ShV;DupType=.
ch09	21845670	SNP174761	G	A	.	PASS	END=21845670;ChrB=ch09;StartB=21982084;EndB=21982084;Parent=INV295;VarType=ShV;DupType=.
ch09	21845680	SNP174762	C	T	.	PASS	END=21845680;ChrB=ch09;StartB=21982074;EndB=21982074;Parent=INV295;VarType=ShV;DupType=.
ch09	21845713	SNP174763	G	A	.	PASS	END=21845713;ChrB=ch09;StartB=21982041;EndB=21982041;Parent=INV295;VarType=ShV;DupType=.
ch09	21845722	SNP174764	C	T	.	PASS	END=21845722;ChrB=ch09;StartB=21982032;EndB=21982032;Parent=INV295;VarType=ShV;DupType=.
ch09	21845766	SNP174765	G	T	.	PASS	END=21845766;ChrB=ch09;StartB=21981988;EndB=21981988;Parent=INV295;VarType=ShV;DupType=.
ch09	21845784	SNP174766	A	T	.	PASS	END=21845784;ChrB=ch09;StartB=21981970;EndB=21981970;Parent=INV295;VarType=ShV;DupType=.
ch09	21845787	SNP174767	T	A	.	PASS	END=21845787;ChrB=ch09;StartB=21981967;EndB=21981967;Parent=INV295;VarType=ShV;DupType=.
ch09	21845825	SNP174768	C	T	.	PASS	END=21845825;ChrB=ch09;StartB=21981929;EndB=21981929;Parent=INV295;VarType=ShV;DupType=.
ch09	21845844	SNP174769	C	A	.	PASS	END=21845844;ChrB=ch09;StartB=21981910;EndB=21981910;Parent=INV295;VarType=ShV;DupType=.
ch09	21845854	SNP174770	C	A	.	PASS	END=21845854;ChrB=ch09;StartB=21981900;EndB=21981900;Parent=INV295;VarType=ShV;DupType=.
ch09	21845871	SNP174771	G	A	.	PASS	END=21845871;ChrB=ch09;StartB=21981883;EndB=21981883;Parent=INV295;VarType=ShV;DupType=.
ch09	21845880	SNP174772	G	C	.	PASS	END=21845880;ChrB=ch09;StartB=21981874;EndB=21981874;Parent=INV295;VarType=ShV;DupType=.
ch09	21845895	SNP174773	C	A	.	PASS	END=21845895;ChrB=ch09;StartB=21981859;EndB=21981859;Parent=INV295;VarType=ShV;DupType=.
ch09	21845907	SNP174774	T	A	.	PASS	END=21845907;ChrB=ch09;StartB=21981847;EndB=21981847;Parent=INV295;VarType=ShV;DupType=.
ch09	21845934	SNP174775	C	T	.	PASS	END=21845934;ChrB=ch09;StartB=21981820;EndB=21981820;Parent=INV295;VarType=ShV;DupType=.
ch09	21845974	SNP174776	T	C	.	PASS	END=21845974;ChrB=ch09;StartB=21981780;EndB=21981780;Parent=INV295;VarType=ShV;DupType=.
ch09	21845985	SNP174777	C	A	.	PASS	END=21845985;ChrB=ch09;StartB=21981769;EndB=21981769;Parent=INV295;VarType=ShV;DupType=.
ch09	21845988	SNP174778	T	A	.	PASS	END=21845988;ChrB=ch09;StartB=21981766;EndB=21981766;Parent=INV295;VarType=ShV;DupType=.
ch09	21846042	SNP174779	T	G	.	PASS	END=21846042;ChrB=ch09;StartB=21981712;EndB=21981712;Parent=INV295;VarType=ShV;DupType=.
ch09	21846047	SNP174780	C	T	.	PASS	END=21846047;ChrB=ch09;StartB=21981707;EndB=21981707;Parent=INV295;VarType=ShV;DupType=.
ch09	21846058	SNP174781	T	C	.	PASS	END=21846058;ChrB=ch09;StartB=21981696;EndB=21981696;Parent=INV295;VarType=ShV;DupType=.
ch09	21846061	SNP174782	T	C	.	PASS	END=21846061;ChrB=ch09;StartB=21981693;EndB=21981693;Parent=INV295;VarType=ShV;DupType=.
ch09	21846088	SNP174783	C	T	.	PASS	END=21846088;ChrB=ch09;StartB=21981666;EndB=21981666;Parent=INV295;VarType=ShV;DupType=.
ch09	21846089	SNP174784	G	A	.	PASS	END=21846089;ChrB=ch09;StartB=21981665;EndB=21981665;Parent=INV295;VarType=ShV;DupType=.
ch09	21846243	SNP174785	C	T	.	PASS	END=21846243;ChrB=ch09;StartB=21981511;EndB=21981511;Parent=INV295;VarType=ShV;DupType=.
ch09	21846416	SNP174786	A	C	.	PASS	END=21846416;ChrB=ch09;StartB=21981338;EndB=21981338;Parent=INV295;VarType=ShV;DupType=.
ch09	21846440	SNP174787	G	A	.	PASS	END=21846440;ChrB=ch09;StartB=21981314;EndB=21981314;Parent=INV295;VarType=ShV;DupType=.
ch09	21846483	SNP174788	A	G	.	PASS	END=21846483;ChrB=ch09;StartB=21981271;EndB=21981271;Parent=INV295;VarType=ShV;DupType=.
ch09	21846518	INS174789	G	GA	.	PASS	END=21846518;ChrB=ch09;StartB=21981236;EndB=21981235;Parent=INV295;VarType=ShV;DupType=.
ch09	21846518	INS174790	G	GT	.	PASS	END=21846518;ChrB=ch09;StartB=21981235;EndB=21981234;Parent=INV295;VarType=ShV;DupType=.
ch09	21846518	INS174791	G	GT	.	PASS	END=21846518;ChrB=ch09;StartB=21981234;EndB=21981233;Parent=INV295;VarType=ShV;DupType=.
ch09	21846518	INS174792	G	GT	.	PASS	END=21846518;ChrB=ch09;StartB=21981233;EndB=21981232;Parent=INV295;VarType=ShV;DupType=.
ch09	21846518	INS174793	G	GA	.	PASS	END=21846518;ChrB=ch09;StartB=21981232;EndB=21981231;Parent=INV295;VarType=ShV;DupType=.
ch09	21846518	INS174794	G	GA	.	PASS	END=21846518;ChrB=ch09;StartB=21981231;EndB=21981230;Parent=INV295;VarType=ShV;DupType=.
ch09	21846518	INS174795	G	GG	.	PASS	END=21846518;ChrB=ch09;StartB=21981230;EndB=21981229;Parent=INV295;VarType=ShV;DupType=.
ch09	21846518	INS174796	G	GG	.	PASS	END=21846518;ChrB=ch09;StartB=21981229;EndB=21981228;Parent=INV295;VarType=ShV;DupType=.
ch09	21846518	INS174797	G	GA	.	PASS	END=21846518;ChrB=ch09;StartB=21981228;EndB=21981227;Parent=INV295;VarType=ShV;DupType=.
ch09	21846518	INS174798	G	GG	.	PASS	END=21846518;ChrB=ch09;StartB=21981227;EndB=21981226;Parent=INV295;VarType=ShV;DupType=.
ch09	21846518	INS174799	G	GT	.	PASS	END=21846518;ChrB=ch09;StartB=21981226;EndB=21981225;Parent=INV295;VarType=ShV;DupType=.
ch09	21846518	INS174800	G	GT	.	PASS	END=21846518;ChrB=ch09;StartB=21981225;EndB=21981224;Parent=INV295;VarType=ShV;DupType=.
ch09	21846518	INS174801	G	GT	.	PASS	END=21846518;ChrB=ch09;StartB=21981224;EndB=21981223;Parent=INV295;VarType=ShV;DupType=.
ch09	21846518	INS174802	G	GA	.	PASS	END=21846518;ChrB=ch09;StartB=21981223;EndB=21981222;Parent=INV295;VarType=ShV;DupType=.
ch09	21846518	INS174803	G	GT	.	PASS	END=21846518;ChrB=ch09;StartB=21981222;EndB=21981221;Parent=INV295;VarType=ShV;DupType=.
ch09	21846518	INS174804	G	GT	.	PASS	END=21846518;ChrB=ch09;StartB=21981221;EndB=21981220;Parent=INV295;VarType=ShV;DupType=.
ch09	21846518	INS174805	G	GT	.	PASS	END=21846518;ChrB=ch09;StartB=21981220;EndB=21981219;Parent=INV295;VarType=ShV;DupType=.
ch09	21846518	INS174806	G	GG	.	PASS	END=21846518;ChrB=ch09;StartB=21981219;EndB=21981218;Parent=INV295;VarType=ShV;DupType=.
ch09	21846518	INS174807	G	GG	.	PASS	END=21846518;ChrB=ch09;StartB=21981218;EndB=21981217;Parent=INV295;VarType=ShV;DupType=.
ch09	21846518	INS174808	G	GG	.	PASS	END=21846518;ChrB=ch09;StartB=21981217;EndB=21981216;Parent=INV295;VarType=ShV;DupType=.
ch09	21846518	INS174809	G	GA	.	PASS	END=21846518;ChrB=ch09;StartB=21981216;EndB=21981215;Parent=INV295;VarType=ShV;DupType=.
ch09	21846518	INS174810	G	GT	.	PASS	END=21846518;ChrB=ch09;StartB=21981215;EndB=21981214;Parent=INV295;VarType=ShV;DupType=.
ch09	21846518	INS174811	G	GA	.	PASS	END=21846518;ChrB=ch09;StartB=21981214;EndB=21981213;Parent=INV295;VarType=ShV;DupType=.
ch09	21846518	INS174812	G	GG	.	PASS	END=21846518;ChrB=ch09;StartB=21981213;EndB=21981212;Parent=INV295;VarType=ShV;DupType=.
ch09	21846518	INS174813	G	GA	.	PASS	END=21846518;ChrB=ch09;StartB=21981212;EndB=21981211;Parent=INV295;VarType=ShV;DupType=.
ch09	21846518	INS174814	G	GA	.	PASS	END=21846518;ChrB=ch09;StartB=21981211;EndB=21981210;Parent=INV295;VarType=ShV;DupType=.
ch09	21846518	INS174815	G	GA	.	PASS	END=21846518;ChrB=ch09;StartB=21981210;EndB=21981209;Parent=INV295;VarType=ShV;DupType=.
ch09	21846518	INS174816	G	GA	.	PASS	END=21846518;ChrB=ch09;StartB=21981209;EndB=21981208;Parent=INV295;VarType=ShV;DupType=.
ch09	21846518	INS174817	G	GT	.	PASS	END=21846518;ChrB=ch09;StartB=21981208;EndB=21981207;Parent=INV295;VarType=ShV;DupType=.
ch09	21846518	INS174818	G	GA	.	PASS	END=21846518;ChrB=ch09;StartB=21981207;EndB=21981206;Parent=INV295;VarType=ShV;DupType=.
ch09	21846518	INS174819	G	GT	.	PASS	END=21846518;ChrB=ch09;StartB=21981206;EndB=21981205;Parent=INV295;VarType=ShV;DupType=.
ch09	21846518	INS174820	G	GC	.	PASS	END=21846518;ChrB=ch09;StartB=21981205;EndB=21981204;Parent=INV295;VarType=ShV;DupType=.
ch09	21846518	INS174821	G	GT	.	PASS	END=21846518;ChrB=ch09;StartB=21981204;EndB=21981203;Parent=INV295;VarType=ShV;DupType=.
ch09	21846518	INS174822	G	GT	.	PASS	END=21846518;ChrB=ch09;StartB=21981203;EndB=21981202;Parent=INV295;VarType=ShV;DupType=.
ch09	21846518	INS174823	G	GA	.	PASS	END=21846518;ChrB=ch09;StartB=21981202;EndB=21981201;Parent=INV295;VarType=ShV;DupType=.
ch09	21846518	INS174824	G	GT	.	PASS	END=21846518;ChrB=ch09;StartB=21981201;EndB=21981200;Parent=INV295;VarType=ShV;DupType=.
ch09	21846518	INS174825	G	GG	.	PASS	END=21846518;ChrB=ch09;StartB=21981200;EndB=21981199;Parent=INV295;VarType=ShV;DupType=.
ch09	21846518	INS174826	G	GA	.	PASS	END=21846518;ChrB=ch09;StartB=21981199;EndB=21981198;Parent=INV295;VarType=ShV;DupType=.
ch09	21846518	INS174827	G	GT	.	PASS	END=21846518;ChrB=ch09;StartB=21981198;EndB=21981197;Parent=INV295;VarType=ShV;DupType=.
ch09	21846518	INS174828	G	GG	.	PASS	END=21846518;ChrB=ch09;StartB=21981197;EndB=21981196;Parent=INV295;VarType=ShV;DupType=.
ch09	21846518	INS174829	G	GT	.	PASS	END=21846518;ChrB=ch09;StartB=21981196;EndB=21981195;Parent=INV295;VarType=ShV;DupType=.
ch09	21846518	INS174830	G	GT	.	PASS	END=21846518;ChrB=ch09;StartB=21981195;EndB=21981194;Parent=INV295;VarType=ShV;DupType=.
ch09	21846518	INS174831	G	GT	.	PASS	END=21846518;ChrB=ch09;StartB=21981194;EndB=21981193;Parent=INV295;VarType=ShV;DupType=.
ch09	21846518	INS174832	G	GA	.	PASS	END=21846518;ChrB=ch09;StartB=21981193;EndB=21981192;Parent=INV295;VarType=ShV;DupType=.
ch09	21846518	INS174833	G	GA	.	PASS	END=21846518;ChrB=ch09;StartB=21981192;EndB=21981191;Parent=INV295;VarType=ShV;DupType=.
ch09	21846518	INS174834	G	GG	.	PASS	END=21846518;ChrB=ch09;StartB=21981191;EndB=21981190;Parent=INV295;VarType=ShV;DupType=.
ch09	21846518	INS174835	G	GA	.	PASS	END=21846518;ChrB=ch09;StartB=21981190;EndB=21981189;Parent=INV295;VarType=ShV;DupType=.
ch09	21846518	INS174836	G	GG	.	PASS	END=21846518;ChrB=ch09;StartB=21981189;EndB=21981188;Parent=INV295;VarType=ShV;DupType=.
ch09	21846518	INS174837	G	GT	.	PASS	END=21846518;ChrB=ch09;StartB=21981188;EndB=21981187;Parent=INV295;VarType=ShV;DupType=.
ch09	21846518	INS174838	G	GG	.	PASS	END=21846518;ChrB=ch09;StartB=21981187;EndB=21981186;Parent=INV295;VarType=ShV;DupType=.
ch09	21846518	INS174839	G	GT	.	PASS	END=21846518;ChrB=ch09;StartB=21981186;EndB=21981185;Parent=INV295;VarType=ShV;DupType=.
ch09	21846518	INS174840	G	GT	.	PASS	END=21846518;ChrB=ch09;StartB=21981185;EndB=21981184;Parent=INV295;VarType=ShV;DupType=.
ch09	21846518	INS174841	G	GT	.	PASS	END=21846518;ChrB=ch09;StartB=21981184;EndB=21981183;Parent=INV295;VarType=ShV;DupType=.
ch09	21846518	INS174842	G	GT	.	PASS	END=21846518;ChrB=ch09;StartB=21981183;EndB=21981182;Parent=INV295;VarType=ShV;DupType=.
ch09	21846518	INS174843	G	GT	.	PASS	END=21846518;ChrB=ch09;StartB=21981182;EndB=21981181;Parent=INV295;VarType=ShV;DupType=.
ch09	21846518	INS174844	G	GA	.	PASS	END=21846518;ChrB=ch09;StartB=21981181;EndB=21981180;Parent=INV295;VarType=ShV;DupType=.
ch09	21846518	INS174845	G	GG	.	PASS	END=21846518;ChrB=ch09;StartB=21981180;EndB=21981179;Parent=INV295;VarType=ShV;DupType=.
ch09	21846518	INS174846	G	GA	.	PASS	END=21846518;ChrB=ch09;StartB=21981179;EndB=21981178;Parent=INV295;VarType=ShV;DupType=.
ch09	21846518	INS174847	G	GT	.	PASS	END=21846518;ChrB=ch09;StartB=21981178;EndB=21981177;Parent=INV295;VarType=ShV;DupType=.
ch09	21846518	INS174848	G	GA	.	PASS	END=21846518;ChrB=ch09;StartB=21981177;EndB=21981176;Parent=INV295;VarType=ShV;DupType=.
ch09	21846518	INS174849	G	GG	.	PASS	END=21846518;ChrB=ch09;StartB=21981176;EndB=21981175;Parent=INV295;VarType=ShV;DupType=.
ch09	21846518	INS174850	G	GT	.	PASS	END=21846518;ChrB=ch09;StartB=21981175;EndB=21981174;Parent=INV295;VarType=ShV;DupType=.
ch09	21846518	INS174851	G	GT	.	PASS	END=21846518;ChrB=ch09;StartB=21981174;EndB=21981173;Parent=INV295;VarType=ShV;DupType=.
ch09	21846518	INS174852	G	GA	.	PASS	END=21846518;ChrB=ch09;StartB=21981173;EndB=21981172;Parent=INV295;VarType=ShV;DupType=.
ch09	21846518	INS174853	G	GA	.	PASS	END=21846518;ChrB=ch09;StartB=21981172;EndB=21981171;Parent=INV295;VarType=ShV;DupType=.
ch09	21846518	INS174854	G	GA	.	PASS	END=21846518;ChrB=ch09;StartB=21981171;EndB=21981170;Parent=INV295;VarType=ShV;DupType=.
ch09	21846518	INS174855	G	GC	.	PASS	END=21846518;ChrB=ch09;StartB=21981170;EndB=21981169;Parent=INV295;VarType=ShV;DupType=.
ch09	21846518	INS174856	G	GA	.	PASS	END=21846518;ChrB=ch09;StartB=21981169;EndB=21981168;Parent=INV295;VarType=ShV;DupType=.
ch09	21846518	INS174857	G	GT	.	PASS	END=21846518;ChrB=ch09;StartB=21981168;EndB=21981167;Parent=INV295;VarType=ShV;DupType=.
ch09	21846518	INS174858	G	GG	.	PASS	END=21846518;ChrB=ch09;StartB=21981167;EndB=21981166;Parent=INV295;VarType=ShV;DupType=.
ch09	21846518	INS174859	G	GA	.	PASS	END=21846518;ChrB=ch09;StartB=21981166;EndB=21981165;Parent=INV295;VarType=ShV;DupType=.
ch09	21846518	INS174860	G	GG	.	PASS	END=21846518;ChrB=ch09;StartB=21981165;EndB=21981164;Parent=INV295;VarType=ShV;DupType=.
ch09	21846518	INS174861	G	GA	.	PASS	END=21846518;ChrB=ch09;StartB=21981164;EndB=21981163;Parent=INV295;VarType=ShV;DupType=.
ch09	21846518	INS174862	G	GA	.	PASS	END=21846518;ChrB=ch09;StartB=21981163;EndB=21981162;Parent=INV295;VarType=ShV;DupType=.
ch09	21846518	INS174863	G	GA	.	PASS	END=21846518;ChrB=ch09;StartB=21981162;EndB=21981161;Parent=INV295;VarType=ShV;DupType=.
ch09	21846518	INS174864	G	GA	.	PASS	END=21846518;ChrB=ch09;StartB=21981161;EndB=21981160;Parent=INV295;VarType=ShV;DupType=.
ch09	21846518	INS174865	G	GT	.	PASS	END=21846518;ChrB=ch09;StartB=21981160;EndB=21981159;Parent=INV295;VarType=ShV;DupType=.
ch09	21846518	INS174866	G	GA	.	PASS	END=21846518;ChrB=ch09;StartB=21981159;EndB=21981158;Parent=INV295;VarType=ShV;DupType=.
ch09	21846518	INS174867	G	GT	.	PASS	END=21846518;ChrB=ch09;StartB=21981158;EndB=21981157;Parent=INV295;VarType=ShV;DupType=.
ch09	21846518	INS174868	G	GC	.	PASS	END=21846518;ChrB=ch09;StartB=21981157;EndB=21981156;Parent=INV295;VarType=ShV;DupType=.
ch09	21846518	INS174869	G	GA	.	PASS	END=21846518;ChrB=ch09;StartB=21981156;EndB=21981155;Parent=INV295;VarType=ShV;DupType=.
ch09	21846518	INS174870	G	GA	.	PASS	END=21846518;ChrB=ch09;StartB=21981155;EndB=21981154;Parent=INV295;VarType=ShV;DupType=.
ch09	21846518	INS174871	G	GG	.	PASS	END=21846518;ChrB=ch09;StartB=21981154;EndB=21981153;Parent=INV295;VarType=ShV;DupType=.
ch09	21846518	INS174872	G	GA	.	PASS	END=21846518;ChrB=ch09;StartB=21981153;EndB=21981152;Parent=INV295;VarType=ShV;DupType=.
ch09	21846518	INS174873	G	GA	.	PASS	END=21846518;ChrB=ch09;StartB=21981152;EndB=21981151;Parent=INV295;VarType=ShV;DupType=.
ch09	21846518	INS174874	G	GA	.	PASS	END=21846518;ChrB=ch09;StartB=21981151;EndB=21981150;Parent=INV295;VarType=ShV;DupType=.
ch09	21846518	INS174875	G	GT	.	PASS	END=21846518;ChrB=ch09;StartB=21981150;EndB=21981149;Parent=INV295;VarType=ShV;DupType=.
ch09	21846518	INS174876	G	GC	.	PASS	END=21846518;ChrB=ch09;StartB=21981149;EndB=21981148;Parent=INV295;VarType=ShV;DupType=.
ch09	21846518	INS174877	G	GA	.	PASS	END=21846518;ChrB=ch09;StartB=21981148;EndB=21981147;Parent=INV295;VarType=ShV;DupType=.
ch09	21846518	INS174878	G	GC	.	PASS	END=21846518;ChrB=ch09;StartB=21981147;EndB=21981146;Parent=INV295;VarType=ShV;DupType=.
ch09	21846518	INS174879	G	GA	.	PASS	END=21846518;ChrB=ch09;StartB=21981146;EndB=21981145;Parent=INV295;VarType=ShV;DupType=.
ch09	21846518	INS174880	G	GG	.	PASS	END=21846518;ChrB=ch09;StartB=21981145;EndB=21981144;Parent=INV295;VarType=ShV;DupType=.
ch09	21846518	INS174881	G	GT	.	PASS	END=21846518;ChrB=ch09;StartB=21981144;EndB=21981143;Parent=INV295;VarType=ShV;DupType=.
ch09	21846518	INS174882	G	GC	.	PASS	END=21846518;ChrB=ch09;StartB=21981143;EndB=21981142;Parent=INV295;VarType=ShV;DupType=.
ch09	21846518	INS174883	G	GT	.	PASS	END=21846518;ChrB=ch09;StartB=21981142;EndB=21981141;Parent=INV295;VarType=ShV;DupType=.
ch09	21846518	INS174884	G	GA	.	PASS	END=21846518;ChrB=ch09;StartB=21981141;EndB=21981140;Parent=INV295;VarType=ShV;DupType=.
ch09	21846518	INS174885	G	GA	.	PASS	END=21846518;ChrB=ch09;StartB=21981140;EndB=21981139;Parent=INV295;VarType=ShV;DupType=.
ch09	21846518	INS174886	G	GA	.	PASS	END=21846518;ChrB=ch09;StartB=21981139;EndB=21981138;Parent=INV295;VarType=ShV;DupType=.
ch09	21846518	INS174887	G	GA	.	PASS	END=21846518;ChrB=ch09;StartB=21981138;EndB=21981137;Parent=INV295;VarType=ShV;DupType=.
ch09	21846518	INS174888	G	GG	.	PASS	END=21846518;ChrB=ch09;StartB=21981137;EndB=21981136;Parent=INV295;VarType=ShV;DupType=.
ch09	21846518	INS174889	G	GC	.	PASS	END=21846518;ChrB=ch09;StartB=21981136;EndB=21981135;Parent=INV295;VarType=ShV;DupType=.
ch09	21846518	INS174890	G	GA	.	PASS	END=21846518;ChrB=ch09;StartB=21981135;EndB=21981134;Parent=INV295;VarType=ShV;DupType=.
ch09	21846518	INS174891	G	GG	.	PASS	END=21846518;ChrB=ch09;StartB=21981134;EndB=21981133;Parent=INV295;VarType=ShV;DupType=.
ch09	21846518	INS174892	G	GT	.	PASS	END=21846518;ChrB=ch09;StartB=21981133;EndB=21981132;Parent=INV295;VarType=ShV;DupType=.
ch09	21846518	INS174893	G	GT	.	PASS	END=21846518;ChrB=ch09;StartB=21981132;EndB=21981131;Parent=INV295;VarType=ShV;DupType=.
ch09	21846518	INS174894	G	GT	.	PASS	END=21846518;ChrB=ch09;StartB=21981131;EndB=21981130;Parent=INV295;VarType=ShV;DupType=.
ch09	21846518	INS174895	G	GG	.	PASS	END=21846518;ChrB=ch09;StartB=21981130;EndB=21981129;Parent=INV295;VarType=ShV;DupType=.
ch09	21846518	INS174896	G	GT	.	PASS	END=21846518;ChrB=ch09;StartB=21981129;EndB=21981128;Parent=INV295;VarType=ShV;DupType=.
ch09	21846518	INS174897	G	GG	.	PASS	END=21846518;ChrB=ch09;StartB=21981128;EndB=21981127;Parent=INV295;VarType=ShV;DupType=.
ch09	21846518	INS174898	G	GA	.	PASS	END=21846518;ChrB=ch09;StartB=21981127;EndB=21981126;Parent=INV295;VarType=ShV;DupType=.
ch09	21846518	INS174899	G	GC	.	PASS	END=21846518;ChrB=ch09;StartB=21981126;EndB=21981125;Parent=INV295;VarType=ShV;DupType=.
ch09	21846518	INS174900	G	GG	.	PASS	END=21846518;ChrB=ch09;StartB=21981125;EndB=21981124;Parent=INV295;VarType=ShV;DupType=.
ch09	21846518	INS174901	G	GT	.	PASS	END=21846518;ChrB=ch09;StartB=21981124;EndB=21981123;Parent=INV295;VarType=ShV;DupType=.
ch09	21846518	INS174902	G	GG	.	PASS	END=21846518;ChrB=ch09;StartB=21981123;EndB=21981122;Parent=INV295;VarType=ShV;DupType=.
ch09	21846518	INS174903	G	GC	.	PASS	END=21846518;ChrB=ch09;StartB=21981122;EndB=21981121;Parent=INV295;VarType=ShV;DupType=.
ch09	21846518	INS174904	G	GA	.	PASS	END=21846518;ChrB=ch09;StartB=21981121;EndB=21981120;Parent=INV295;VarType=ShV;DupType=.
ch09	21846518	INS174905	G	GG	.	PASS	END=21846518;ChrB=ch09;StartB=21981120;EndB=21981119;Parent=INV295;VarType=ShV;DupType=.
ch09	21846518	INS174906	G	GA	.	PASS	END=21846518;ChrB=ch09;StartB=21981119;EndB=21981118;Parent=INV295;VarType=ShV;DupType=.
ch09	21846518	INS174907	G	GT	.	PASS	END=21846518;ChrB=ch09;StartB=21981118;EndB=21981117;Parent=INV295;VarType=ShV;DupType=.
ch09	21846518	INS174908	G	GG	.	PASS	END=21846518;ChrB=ch09;StartB=21981117;EndB=21981116;Parent=INV295;VarType=ShV;DupType=.
ch09	21846518	INS174909	G	GT	.	PASS	END=21846518;ChrB=ch09;StartB=21981116;EndB=21981115;Parent=INV295;VarType=ShV;DupType=.
ch09	21846563	SNP174910	T	C	.	PASS	END=21846563;ChrB=ch09;StartB=21981070;EndB=21981070;Parent=INV295;VarType=ShV;DupType=.
ch09	21846565	SNP174911	T	G	.	PASS	END=21846565;ChrB=ch09;StartB=21981068;EndB=21981068;Parent=INV295;VarType=ShV;DupType=.
ch09	21846571	SNP174912	G	A	.	PASS	END=21846571;ChrB=ch09;StartB=21981062;EndB=21981062;Parent=INV295;VarType=ShV;DupType=.
ch09	21846575	SNP174913	T	C	.	PASS	END=21846575;ChrB=ch09;StartB=21981058;EndB=21981058;Parent=INV295;VarType=ShV;DupType=.
ch09	21846583	SNP174914	A	G	.	PASS	END=21846583;ChrB=ch09;StartB=21981050;EndB=21981050;Parent=INV295;VarType=ShV;DupType=.
ch09	21846610	SNP174915	A	C	.	PASS	END=21846610;ChrB=ch09;StartB=21981023;EndB=21981023;Parent=INV295;VarType=ShV;DupType=.
ch09	21846616	SNP174916	T	C	.	PASS	END=21846616;ChrB=ch09;StartB=21981017;EndB=21981017;Parent=INV295;VarType=ShV;DupType=.
ch09	21846617	SNP174917	T	G	.	PASS	END=21846617;ChrB=ch09;StartB=21981016;EndB=21981016;Parent=INV295;VarType=ShV;DupType=.
ch09	21846627	SNP174918	T	C	.	PASS	END=21846627;ChrB=ch09;StartB=21981006;EndB=21981006;Parent=INV295;VarType=ShV;DupType=.
ch09	21846634	SNP174919	T	C	.	PASS	END=21846634;ChrB=ch09;StartB=21980999;EndB=21980999;Parent=INV295;VarType=ShV;DupType=.
ch09	21846675	SNP174920	T	C	.	PASS	END=21846675;ChrB=ch09;StartB=21980958;EndB=21980958;Parent=INV295;VarType=ShV;DupType=.
ch09	21846690	SNP174921	C	T	.	PASS	END=21846690;ChrB=ch09;StartB=21980943;EndB=21980943;Parent=INV295;VarType=ShV;DupType=.
ch09	21846691	INS174922	G	GT	.	PASS	END=21846691;ChrB=ch09;StartB=21980942;EndB=21980941;Parent=INV295;VarType=ShV;DupType=.
ch09	21846756	SNP174923	T	A	.	PASS	END=21846756;ChrB=ch09;StartB=21980876;EndB=21980876;Parent=INV295;VarType=ShV;DupType=.
ch09	21846771	SNP174924	T	G	.	PASS	END=21846771;ChrB=ch09;StartB=21980861;EndB=21980861;Parent=INV295;VarType=ShV;DupType=.
ch09	21846833	SNP174925	A	G	.	PASS	END=21846833;ChrB=ch09;StartB=21980799;EndB=21980799;Parent=INV295;VarType=ShV;DupType=.
ch09	21846917	SNP174926	A	C	.	PASS	END=21846917;ChrB=ch09;StartB=21980715;EndB=21980715;Parent=INV295;VarType=ShV;DupType=.
ch09	21846923	SNP174927	G	A	.	PASS	END=21846923;ChrB=ch09;StartB=21980709;EndB=21980709;Parent=INV295;VarType=ShV;DupType=.
ch09	21846928	SNP174928	G	A	.	PASS	END=21846928;ChrB=ch09;StartB=21980704;EndB=21980704;Parent=INV295;VarType=ShV;DupType=.
ch09	21846929	SNP174929	A	T	.	PASS	END=21846929;ChrB=ch09;StartB=21980703;EndB=21980703;Parent=INV295;VarType=ShV;DupType=.
ch09	21846931	SNP174930	G	A	.	PASS	END=21846931;ChrB=ch09;StartB=21980701;EndB=21980701;Parent=INV295;VarType=ShV;DupType=.
ch09	21846958	SNP174931	A	C	.	PASS	END=21846958;ChrB=ch09;StartB=21980674;EndB=21980674;Parent=INV295;VarType=ShV;DupType=.
ch09	21846965	SNP174932	A	C	.	PASS	END=21846965;ChrB=ch09;StartB=21980667;EndB=21980667;Parent=INV295;VarType=ShV;DupType=.
ch09	21846993	SNP174933	C	G	.	PASS	END=21846993;ChrB=ch09;StartB=21980639;EndB=21980639;Parent=INV295;VarType=ShV;DupType=.
ch09	21846994	SNP174934	A	G	.	PASS	END=21846994;ChrB=ch09;StartB=21980638;EndB=21980638;Parent=INV295;VarType=ShV;DupType=.
ch09	21846998	SNP174935	A	C	.	PASS	END=21846998;ChrB=ch09;StartB=21980634;EndB=21980634;Parent=INV295;VarType=ShV;DupType=.
ch09	21847004	SNP174936	G	T	.	PASS	END=21847004;ChrB=ch09;StartB=21980628;EndB=21980628;Parent=INV295;VarType=ShV;DupType=.
ch09	21847010	SNP174937	T	G	.	PASS	END=21847010;ChrB=ch09;StartB=21980622;EndB=21980622;Parent=INV295;VarType=ShV;DupType=.
ch09	21847078	SNP174938	A	G	.	PASS	END=21847078;ChrB=ch09;StartB=21980554;EndB=21980554;Parent=INV295;VarType=ShV;DupType=.
ch09	21847096	SNP174939	A	G	.	PASS	END=21847096;ChrB=ch09;StartB=21980536;EndB=21980536;Parent=INV295;VarType=ShV;DupType=.
ch09	21847118	SNP174940	G	T	.	PASS	END=21847118;ChrB=ch09;StartB=21980514;EndB=21980514;Parent=INV295;VarType=ShV;DupType=.
ch09	21847159	DEL174941	CA	C	.	PASS	END=21847160;ChrB=ch09;StartB=21980474;EndB=21980474;Parent=INV295;VarType=ShV;DupType=.
ch09	21847181	SNP174942	A	C	.	PASS	END=21847181;ChrB=ch09;StartB=21980452;EndB=21980452;Parent=INV295;VarType=ShV;DupType=.
ch09	21847186	SNP174943	G	A	.	PASS	END=21847186;ChrB=ch09;StartB=21980447;EndB=21980447;Parent=INV295;VarType=ShV;DupType=.
ch09	21847216	SNP174944	T	C	.	PASS	END=21847216;ChrB=ch09;StartB=21980417;EndB=21980417;Parent=INV295;VarType=ShV;DupType=.
ch09	21847227	SNP174945	C	G	.	PASS	END=21847227;ChrB=ch09;StartB=21980406;EndB=21980406;Parent=INV295;VarType=ShV;DupType=.
ch09	21847243	SNP174946	T	A	.	PASS	END=21847243;ChrB=ch09;StartB=21980390;EndB=21980390;Parent=INV295;VarType=ShV;DupType=.
ch09	21847249	SNP174947	T	A	.	PASS	END=21847249;ChrB=ch09;StartB=21980384;EndB=21980384;Parent=INV295;VarType=ShV;DupType=.
ch09	21847271	SNP174948	C	G	.	PASS	END=21847271;ChrB=ch09;StartB=21980362;EndB=21980362;Parent=INV295;VarType=ShV;DupType=.
ch09	21847276	SNP174949	G	C	.	PASS	END=21847276;ChrB=ch09;StartB=21980357;EndB=21980357;Parent=INV295;VarType=ShV;DupType=.
ch09	21847288	SNP174950	G	T	.	PASS	END=21847288;ChrB=ch09;StartB=21980345;EndB=21980345;Parent=INV295;VarType=ShV;DupType=.
ch09	21847299	SNP174951	T	A	.	PASS	END=21847299;ChrB=ch09;StartB=21980334;EndB=21980334;Parent=INV295;VarType=ShV;DupType=.
ch09	21847310	SNP174952	C	A	.	PASS	END=21847310;ChrB=ch09;StartB=21980323;EndB=21980323;Parent=INV295;VarType=ShV;DupType=.
ch09	21847311	SNP174953	G	A	.	PASS	END=21847311;ChrB=ch09;StartB=21980322;EndB=21980322;Parent=INV295;VarType=ShV;DupType=.
ch09	21847328	SNP174954	T	C	.	PASS	END=21847328;ChrB=ch09;StartB=21980305;EndB=21980305;Parent=INV295;VarType=ShV;DupType=.
ch09	21847334	SNP174955	T	C	.	PASS	END=21847334;ChrB=ch09;StartB=21980299;EndB=21980299;Parent=INV295;VarType=ShV;DupType=.
ch09	21847443	SNP174956	G	A	.	PASS	END=21847443;ChrB=ch09;StartB=21980190;EndB=21980190;Parent=INV295;VarType=ShV;DupType=.
ch09	21847450	SNP174957	A	C	.	PASS	END=21847450;ChrB=ch09;StartB=21980183;EndB=21980183;Parent=INV295;VarType=ShV;DupType=.
ch09	21847471	SNP174958	G	T	.	PASS	END=21847471;ChrB=ch09;StartB=21980162;EndB=21980162;Parent=INV295;VarType=ShV;DupType=.
ch09	21847489	SNP174959	T	C	.	PASS	END=21847489;ChrB=ch09;StartB=21980144;EndB=21980144;Parent=INV295;VarType=ShV;DupType=.
ch09	21847491	SNP174960	T	A	.	PASS	END=21847491;ChrB=ch09;StartB=21980142;EndB=21980142;Parent=INV295;VarType=ShV;DupType=.
ch09	21847506	INS174961	A	AC	.	PASS	END=21847506;ChrB=ch09;StartB=21980127;EndB=21980126;Parent=INV295;VarType=ShV;DupType=.
ch09	21847506	INS174962	A	AT	.	PASS	END=21847506;ChrB=ch09;StartB=21980126;EndB=21980125;Parent=INV295;VarType=ShV;DupType=.
ch09	21847506	INS174963	A	AT	.	PASS	END=21847506;ChrB=ch09;StartB=21980125;EndB=21980124;Parent=INV295;VarType=ShV;DupType=.
ch09	21847506	INS174964	A	AT	.	PASS	END=21847506;ChrB=ch09;StartB=21980124;EndB=21980123;Parent=INV295;VarType=ShV;DupType=.
ch09	21847506	INS174965	A	AA	.	PASS	END=21847506;ChrB=ch09;StartB=21980123;EndB=21980122;Parent=INV295;VarType=ShV;DupType=.
ch09	21847506	INS174966	A	AG	.	PASS	END=21847506;ChrB=ch09;StartB=21980122;EndB=21980121;Parent=INV295;VarType=ShV;DupType=.
ch09	21847506	INS174967	A	AG	.	PASS	END=21847506;ChrB=ch09;StartB=21980121;EndB=21980120;Parent=INV295;VarType=ShV;DupType=.
ch09	21847506	INS174968	A	AG	.	PASS	END=21847506;ChrB=ch09;StartB=21980120;EndB=21980119;Parent=INV295;VarType=ShV;DupType=.
ch09	21847506	INS174969	A	AT	.	PASS	END=21847506;ChrB=ch09;StartB=21980119;EndB=21980118;Parent=INV295;VarType=ShV;DupType=.
ch09	21847506	INS174970	A	AC	.	PASS	END=21847506;ChrB=ch09;StartB=21980118;EndB=21980117;Parent=INV295;VarType=ShV;DupType=.
ch09	21847506	INS174971	A	AA	.	PASS	END=21847506;ChrB=ch09;StartB=21980117;EndB=21980116;Parent=INV295;VarType=ShV;DupType=.
ch09	21847506	INS174972	A	AA	.	PASS	END=21847506;ChrB=ch09;StartB=21980116;EndB=21980115;Parent=INV295;VarType=ShV;DupType=.
ch09	21847506	INS174973	A	AT	.	PASS	END=21847506;ChrB=ch09;StartB=21980115;EndB=21980114;Parent=INV295;VarType=ShV;DupType=.
ch09	21847506	INS174974	A	AC	.	PASS	END=21847506;ChrB=ch09;StartB=21980114;EndB=21980113;Parent=INV295;VarType=ShV;DupType=.
ch09	21847506	INS174975	A	AG	.	PASS	END=21847506;ChrB=ch09;StartB=21980113;EndB=21980112;Parent=INV295;VarType=ShV;DupType=.
ch09	21847506	INS174976	A	AA	.	PASS	END=21847506;ChrB=ch09;StartB=21980112;EndB=21980111;Parent=INV295;VarType=ShV;DupType=.
ch09	21847506	INS174977	A	AA	.	PASS	END=21847506;ChrB=ch09;StartB=21980111;EndB=21980110;Parent=INV295;VarType=ShV;DupType=.
ch09	21847506	INS174978	A	AT	.	PASS	END=21847506;ChrB=ch09;StartB=21980110;EndB=21980109;Parent=INV295;VarType=ShV;DupType=.
ch09	21847506	INS174979	A	AA	.	PASS	END=21847506;ChrB=ch09;StartB=21980109;EndB=21980108;Parent=INV295;VarType=ShV;DupType=.
ch09	21847506	INS174980	A	AG	.	PASS	END=21847506;ChrB=ch09;StartB=21980108;EndB=21980107;Parent=INV295;VarType=ShV;DupType=.
ch09	21847506	INS174981	A	AA	.	PASS	END=21847506;ChrB=ch09;StartB=21980107;EndB=21980106;Parent=INV295;VarType=ShV;DupType=.
ch09	21847506	INS174982	A	AT	.	PASS	END=21847506;ChrB=ch09;StartB=21980106;EndB=21980105;Parent=INV295;VarType=ShV;DupType=.
ch09	21847506	INS174983	A	AA	.	PASS	END=21847506;ChrB=ch09;StartB=21980105;EndB=21980104;Parent=INV295;VarType=ShV;DupType=.
ch09	21847506	INS174984	A	AG	.	PASS	END=21847506;ChrB=ch09;StartB=21980104;EndB=21980103;Parent=INV295;VarType=ShV;DupType=.
ch09	21847506	INS174985	A	AA	.	PASS	END=21847506;ChrB=ch09;StartB=21980103;EndB=21980102;Parent=INV295;VarType=ShV;DupType=.
ch09	21847506	INS174986	A	AA	.	PASS	END=21847506;ChrB=ch09;StartB=21980102;EndB=21980101;Parent=INV295;VarType=ShV;DupType=.
ch09	21847506	INS174987	A	AG	.	PASS	END=21847506;ChrB=ch09;StartB=21980101;EndB=21980100;Parent=INV295;VarType=ShV;DupType=.
ch09	21847506	INS174988	A	AA	.	PASS	END=21847506;ChrB=ch09;StartB=21980100;EndB=21980099;Parent=INV295;VarType=ShV;DupType=.
ch09	21847506	INS174989	A	AT	.	PASS	END=21847506;ChrB=ch09;StartB=21980099;EndB=21980098;Parent=INV295;VarType=ShV;DupType=.
ch09	21847506	INS174990	A	AC	.	PASS	END=21847506;ChrB=ch09;StartB=21980098;EndB=21980097;Parent=INV295;VarType=ShV;DupType=.
ch09	21847506	INS174991	A	AT	.	PASS	END=21847506;ChrB=ch09;StartB=21980097;EndB=21980096;Parent=INV295;VarType=ShV;DupType=.
ch09	21847506	INS174992	A	AA	.	PASS	END=21847506;ChrB=ch09;StartB=21980096;EndB=21980095;Parent=INV295;VarType=ShV;DupType=.
ch09	21847506	INS174993	A	AG	.	PASS	END=21847506;ChrB=ch09;StartB=21980095;EndB=21980094;Parent=INV295;VarType=ShV;DupType=.
ch09	21847506	INS174994	A	AC	.	PASS	END=21847506;ChrB=ch09;StartB=21980094;EndB=21980093;Parent=INV295;VarType=ShV;DupType=.
ch09	21847506	INS174995	A	AG	.	PASS	END=21847506;ChrB=ch09;StartB=21980093;EndB=21980092;Parent=INV295;VarType=ShV;DupType=.
ch09	21847506	INS174996	A	AC	.	PASS	END=21847506;ChrB=ch09;StartB=21980092;EndB=21980091;Parent=INV295;VarType=ShV;DupType=.
ch09	21847506	INS174997	A	AC	.	PASS	END=21847506;ChrB=ch09;StartB=21980091;EndB=21980090;Parent=INV295;VarType=ShV;DupType=.
ch09	21847506	INS174998	A	AT	.	PASS	END=21847506;ChrB=ch09;StartB=21980090;EndB=21980089;Parent=INV295;VarType=ShV;DupType=.
ch09	21847506	INS174999	A	AC	.	PASS	END=21847506;ChrB=ch09;StartB=21980089;EndB=21980088;Parent=INV295;VarType=ShV;DupType=.
ch09	21847506	INS175000	A	AG	.	PASS	END=21847506;ChrB=ch09;StartB=21980088;EndB=21980087;Parent=INV295;VarType=ShV;DupType=.
ch09	21847506	INS175001	A	AG	.	PASS	END=21847506;ChrB=ch09;StartB=21980087;EndB=21980086;Parent=INV295;VarType=ShV;DupType=.
ch09	21847506	INS175002	A	AT	.	PASS	END=21847506;ChrB=ch09;StartB=21980086;EndB=21980085;Parent=INV295;VarType=ShV;DupType=.
ch09	21847506	INS175003	A	AC	.	PASS	END=21847506;ChrB=ch09;StartB=21980085;EndB=21980084;Parent=INV295;VarType=ShV;DupType=.
ch09	21847506	INS175004	A	AA	.	PASS	END=21847506;ChrB=ch09;StartB=21980084;EndB=21980083;Parent=INV295;VarType=ShV;DupType=.
ch09	21847506	INS175005	A	AG	.	PASS	END=21847506;ChrB=ch09;StartB=21980083;EndB=21980082;Parent=INV295;VarType=ShV;DupType=.
ch09	21847506	INS175006	A	AA	.	PASS	END=21847506;ChrB=ch09;StartB=21980082;EndB=21980081;Parent=INV295;VarType=ShV;DupType=.
ch09	21847506	INS175007	A	AG	.	PASS	END=21847506;ChrB=ch09;StartB=21980081;EndB=21980080;Parent=INV295;VarType=ShV;DupType=.
ch09	21847506	INS175008	A	AA	.	PASS	END=21847506;ChrB=ch09;StartB=21980080;EndB=21980079;Parent=INV295;VarType=ShV;DupType=.
ch09	21847506	INS175009	A	AG	.	PASS	END=21847506;ChrB=ch09;StartB=21980079;EndB=21980078;Parent=INV295;VarType=ShV;DupType=.
ch09	21847506	INS175010	A	AA	.	PASS	END=21847506;ChrB=ch09;StartB=21980078;EndB=21980077;Parent=INV295;VarType=ShV;DupType=.
ch09	21847506	INS175011	A	AA	.	PASS	END=21847506;ChrB=ch09;StartB=21980077;EndB=21980076;Parent=INV295;VarType=ShV;DupType=.
ch09	21847506	INS175012	A	AT	.	PASS	END=21847506;ChrB=ch09;StartB=21980076;EndB=21980075;Parent=INV295;VarType=ShV;DupType=.
ch09	21847506	INS175013	A	AG	.	PASS	END=21847506;ChrB=ch09;StartB=21980075;EndB=21980074;Parent=INV295;VarType=ShV;DupType=.
ch09	21847506	INS175014	A	AG	.	PASS	END=21847506;ChrB=ch09;StartB=21980074;EndB=21980073;Parent=INV295;VarType=ShV;DupType=.
ch09	21847506	INS175015	A	AG	.	PASS	END=21847506;ChrB=ch09;StartB=21980073;EndB=21980072;Parent=INV295;VarType=ShV;DupType=.
ch09	21847506	INS175016	A	AG	.	PASS	END=21847506;ChrB=ch09;StartB=21980072;EndB=21980071;Parent=INV295;VarType=ShV;DupType=.
ch09	21847506	INS175017	A	AC	.	PASS	END=21847506;ChrB=ch09;StartB=21980071;EndB=21980070;Parent=INV295;VarType=ShV;DupType=.
ch09	21847506	INS175018	A	AA	.	PASS	END=21847506;ChrB=ch09;StartB=21980070;EndB=21980069;Parent=INV295;VarType=ShV;DupType=.
ch09	21847506	INS175019	A	AC	.	PASS	END=21847506;ChrB=ch09;StartB=21980069;EndB=21980068;Parent=INV295;VarType=ShV;DupType=.
ch09	21847506	INS175020	A	AG	.	PASS	END=21847506;ChrB=ch09;StartB=21980068;EndB=21980067;Parent=INV295;VarType=ShV;DupType=.
ch09	21847506	INS175021	A	AA	.	PASS	END=21847506;ChrB=ch09;StartB=21980067;EndB=21980066;Parent=INV295;VarType=ShV;DupType=.
ch09	21847506	INS175022	A	AG	.	PASS	END=21847506;ChrB=ch09;StartB=21980066;EndB=21980065;Parent=INV295;VarType=ShV;DupType=.
ch09	21847506	INS175023	A	AT	.	PASS	END=21847506;ChrB=ch09;StartB=21980065;EndB=21980064;Parent=INV295;VarType=ShV;DupType=.
ch09	21847506	INS175024	A	AT	.	PASS	END=21847506;ChrB=ch09;StartB=21980064;EndB=21980063;Parent=INV295;VarType=ShV;DupType=.
ch09	21847506	INS175025	A	AC	.	PASS	END=21847506;ChrB=ch09;StartB=21980063;EndB=21980062;Parent=INV295;VarType=ShV;DupType=.
ch09	21847506	INS175026	A	AG	.	PASS	END=21847506;ChrB=ch09;StartB=21980062;EndB=21980061;Parent=INV295;VarType=ShV;DupType=.
ch09	21847506	INS175027	A	AT	.	PASS	END=21847506;ChrB=ch09;StartB=21980061;EndB=21980060;Parent=INV295;VarType=ShV;DupType=.
ch09	21847506	INS175028	A	AG	.	PASS	END=21847506;ChrB=ch09;StartB=21980060;EndB=21980059;Parent=INV295;VarType=ShV;DupType=.
ch09	21847506	INS175029	A	AA	.	PASS	END=21847506;ChrB=ch09;StartB=21980059;EndB=21980058;Parent=INV295;VarType=ShV;DupType=.
ch09	21847506	INS175030	A	AC	.	PASS	END=21847506;ChrB=ch09;StartB=21980058;EndB=21980057;Parent=INV295;VarType=ShV;DupType=.
ch09	21847506	INS175031	A	AC	.	PASS	END=21847506;ChrB=ch09;StartB=21980057;EndB=21980056;Parent=INV295;VarType=ShV;DupType=.
ch09	21847506	INS175032	A	AT	.	PASS	END=21847506;ChrB=ch09;StartB=21980056;EndB=21980055;Parent=INV295;VarType=ShV;DupType=.
ch09	21847506	INS175033	A	AA	.	PASS	END=21847506;ChrB=ch09;StartB=21980055;EndB=21980054;Parent=INV295;VarType=ShV;DupType=.
ch09	21847506	INS175034	A	AA	.	PASS	END=21847506;ChrB=ch09;StartB=21980054;EndB=21980053;Parent=INV295;VarType=ShV;DupType=.
ch09	21847506	INS175035	A	AT	.	PASS	END=21847506;ChrB=ch09;StartB=21980053;EndB=21980052;Parent=INV295;VarType=ShV;DupType=.
ch09	21847506	INS175036	A	AA	.	PASS	END=21847506;ChrB=ch09;StartB=21980052;EndB=21980051;Parent=INV295;VarType=ShV;DupType=.
ch09	21847506	INS175037	A	AG	.	PASS	END=21847506;ChrB=ch09;StartB=21980051;EndB=21980050;Parent=INV295;VarType=ShV;DupType=.
ch09	21847506	INS175038	A	AA	.	PASS	END=21847506;ChrB=ch09;StartB=21980050;EndB=21980049;Parent=INV295;VarType=ShV;DupType=.
ch09	21847506	INS175039	A	AA	.	PASS	END=21847506;ChrB=ch09;StartB=21980049;EndB=21980048;Parent=INV295;VarType=ShV;DupType=.
ch09	21847506	INS175040	A	AT	.	PASS	END=21847506;ChrB=ch09;StartB=21980048;EndB=21980047;Parent=INV295;VarType=ShV;DupType=.
ch09	21847506	INS175041	A	AA	.	PASS	END=21847506;ChrB=ch09;StartB=21980047;EndB=21980046;Parent=INV295;VarType=ShV;DupType=.
ch09	21847506	INS175042	A	AG	.	PASS	END=21847506;ChrB=ch09;StartB=21980046;EndB=21980045;Parent=INV295;VarType=ShV;DupType=.
ch09	21847506	INS175043	A	AT	.	PASS	END=21847506;ChrB=ch09;StartB=21980045;EndB=21980044;Parent=INV295;VarType=ShV;DupType=.
ch09	21847506	INS175044	A	AG	.	PASS	END=21847506;ChrB=ch09;StartB=21980044;EndB=21980043;Parent=INV295;VarType=ShV;DupType=.
ch09	21847506	INS175045	A	AT	.	PASS	END=21847506;ChrB=ch09;StartB=21980043;EndB=21980042;Parent=INV295;VarType=ShV;DupType=.
ch09	21847506	INS175046	A	AT	.	PASS	END=21847506;ChrB=ch09;StartB=21980042;EndB=21980041;Parent=INV295;VarType=ShV;DupType=.
ch09	21847578	SNP175047	A	C	.	PASS	END=21847578;ChrB=ch09;StartB=21979969;EndB=21979969;Parent=INV295;VarType=ShV;DupType=.
ch09	21847603	SNP175048	A	C	.	PASS	END=21847603;ChrB=ch09;StartB=21979944;EndB=21979944;Parent=INV295;VarType=ShV;DupType=.
ch09	21847637	SNP175049	T	C	.	PASS	END=21847637;ChrB=ch09;StartB=21979910;EndB=21979910;Parent=INV295;VarType=ShV;DupType=.
ch09	21847739	SNP175050	G	T	.	PASS	END=21847739;ChrB=ch09;StartB=21979808;EndB=21979808;Parent=INV295;VarType=ShV;DupType=.
ch09	21847747	INS175051	A	AT	.	PASS	END=21847747;ChrB=ch09;StartB=21979800;EndB=21979799;Parent=INV295;VarType=ShV;DupType=.
ch09	21847767	SNP175052	G	T	.	PASS	END=21847767;ChrB=ch09;StartB=21979779;EndB=21979779;Parent=INV295;VarType=ShV;DupType=.
ch09	21847802	DEL175053	TA	T	.	PASS	END=21847803;ChrB=ch09;StartB=21979745;EndB=21979745;Parent=INV295;VarType=ShV;DupType=.
ch09	21847805	SNP175054	A	G	.	PASS	END=21847805;ChrB=ch09;StartB=21979742;EndB=21979742;Parent=INV295;VarType=ShV;DupType=.
ch09	21847837	SNP175055	T	A	.	PASS	END=21847837;ChrB=ch09;StartB=21979710;EndB=21979710;Parent=INV295;VarType=ShV;DupType=.
ch09	21847856	DEL175056	AC	A	.	PASS	END=21847857;ChrB=ch09;StartB=21979692;EndB=21979692;Parent=INV295;VarType=ShV;DupType=.
ch09	21847868	SNP175057	T	A	.	PASS	END=21847868;ChrB=ch09;StartB=21979680;EndB=21979680;Parent=INV295;VarType=ShV;DupType=.
ch09	21847901	SNP175058	A	G	.	PASS	END=21847901;ChrB=ch09;StartB=21979647;EndB=21979647;Parent=INV295;VarType=ShV;DupType=.
ch09	21847902	SNP175059	A	G	.	PASS	END=21847902;ChrB=ch09;StartB=21979646;EndB=21979646;Parent=INV295;VarType=ShV;DupType=.
ch09	21847903	SNP175060	A	G	.	PASS	END=21847903;ChrB=ch09;StartB=21979645;EndB=21979645;Parent=INV295;VarType=ShV;DupType=.
ch09	21847936	SNP175061	T	G	.	PASS	END=21847936;ChrB=ch09;StartB=21979612;EndB=21979612;Parent=INV295;VarType=ShV;DupType=.
ch09	21847962	INS175062	T	TA	.	PASS	END=21847962;ChrB=ch09;StartB=21979586;EndB=21979585;Parent=INV295;VarType=ShV;DupType=.
ch09	21847971	SNP175063	C	T	.	PASS	END=21847971;ChrB=ch09;StartB=21979576;EndB=21979576;Parent=INV295;VarType=ShV;DupType=.
ch09	21848013	SNP175064	T	G	.	PASS	END=21848013;ChrB=ch09;StartB=21979534;EndB=21979534;Parent=INV295;VarType=ShV;DupType=.
ch09	21848041	INS175065	A	AT	.	PASS	END=21848041;ChrB=ch09;StartB=21979506;EndB=21979505;Parent=INV295;VarType=ShV;DupType=.
ch09	21848041	INS175066	A	AC	.	PASS	END=21848041;ChrB=ch09;StartB=21979505;EndB=21979504;Parent=INV295;VarType=ShV;DupType=.
ch09	21848041	INS175067	A	AC	.	PASS	END=21848041;ChrB=ch09;StartB=21979504;EndB=21979503;Parent=INV295;VarType=ShV;DupType=.
ch09	21848041	INS175068	A	AC	.	PASS	END=21848041;ChrB=ch09;StartB=21979503;EndB=21979502;Parent=INV295;VarType=ShV;DupType=.
ch09	21848041	INS175069	A	AT	.	PASS	END=21848041;ChrB=ch09;StartB=21979502;EndB=21979501;Parent=INV295;VarType=ShV;DupType=.
ch09	21848041	INS175070	A	AG	.	PASS	END=21848041;ChrB=ch09;StartB=21979501;EndB=21979500;Parent=INV295;VarType=ShV;DupType=.
ch09	21848041	INS175071	A	AT	.	PASS	END=21848041;ChrB=ch09;StartB=21979500;EndB=21979499;Parent=INV295;VarType=ShV;DupType=.
ch09	21848041	INS175072	A	AT	.	PASS	END=21848041;ChrB=ch09;StartB=21979499;EndB=21979498;Parent=INV295;VarType=ShV;DupType=.
ch09	21848041	INS175073	A	AG	.	PASS	END=21848041;ChrB=ch09;StartB=21979498;EndB=21979497;Parent=INV295;VarType=ShV;DupType=.
ch09	21848047	SNP175074	T	C	.	PASS	END=21848047;ChrB=ch09;StartB=21979491;EndB=21979491;Parent=INV295;VarType=ShV;DupType=.
ch09	21848063	SNP175075	C	T	.	PASS	END=21848063;ChrB=ch09;StartB=21979475;EndB=21979475;Parent=INV295;VarType=ShV;DupType=.
ch09	21848074	SNP175076	C	A	.	PASS	END=21848074;ChrB=ch09;StartB=21979464;EndB=21979464;Parent=INV295;VarType=ShV;DupType=.
ch09	21848099	SNP175077	A	T	.	PASS	END=21848099;ChrB=ch09;StartB=21979439;EndB=21979439;Parent=INV295;VarType=ShV;DupType=.
ch09	21848117	SNP175078	A	T	.	PASS	END=21848117;ChrB=ch09;StartB=21979421;EndB=21979421;Parent=INV295;VarType=ShV;DupType=.
ch09	21848142	SNP175079	T	G	.	PASS	END=21848142;ChrB=ch09;StartB=21979396;EndB=21979396;Parent=INV295;VarType=ShV;DupType=.
ch09	21848148	SNP175080	G	A	.	PASS	END=21848148;ChrB=ch09;StartB=21979390;EndB=21979390;Parent=INV295;VarType=ShV;DupType=.
ch09	21848155	SNP175081	T	A	.	PASS	END=21848155;ChrB=ch09;StartB=21979383;EndB=21979383;Parent=INV295;VarType=ShV;DupType=.
ch09	21848229	SNP175082	G	A	.	PASS	END=21848229;ChrB=ch09;StartB=21979309;EndB=21979309;Parent=INV295;VarType=ShV;DupType=.
ch09	21848233	SNP175083	G	T	.	PASS	END=21848233;ChrB=ch09;StartB=21979305;EndB=21979305;Parent=INV295;VarType=ShV;DupType=.
ch09	21848240	SNP175084	G	A	.	PASS	END=21848240;ChrB=ch09;StartB=21979298;EndB=21979298;Parent=INV295;VarType=ShV;DupType=.
ch09	21848266	SNP175085	G	A	.	PASS	END=21848266;ChrB=ch09;StartB=21979272;EndB=21979272;Parent=INV295;VarType=ShV;DupType=.
ch09	21848278	SNP175086	G	A	.	PASS	END=21848278;ChrB=ch09;StartB=21979260;EndB=21979260;Parent=INV295;VarType=ShV;DupType=.
ch09	21848304	SNP175087	T	G	.	PASS	END=21848304;ChrB=ch09;StartB=21979234;EndB=21979234;Parent=INV295;VarType=ShV;DupType=.
ch09	21848319	SNP175088	T	C	.	PASS	END=21848319;ChrB=ch09;StartB=21979219;EndB=21979219;Parent=INV295;VarType=ShV;DupType=.
ch09	21848370	SNP175089	T	C	.	PASS	END=21848370;ChrB=ch09;StartB=21979168;EndB=21979168;Parent=INV295;VarType=ShV;DupType=.
ch09	21848371	SNP175090	T	C	.	PASS	END=21848371;ChrB=ch09;StartB=21979167;EndB=21979167;Parent=INV295;VarType=ShV;DupType=.
ch09	21848402	SNP175091	C	A	.	PASS	END=21848402;ChrB=ch09;StartB=21979136;EndB=21979136;Parent=INV295;VarType=ShV;DupType=.
ch09	21848441	INS175092	T	TA	.	PASS	END=21848441;ChrB=ch09;StartB=21979097;EndB=21979096;Parent=INV295;VarType=ShV;DupType=.
ch09	21848442	SNP175093	T	C	.	PASS	END=21848442;ChrB=ch09;StartB=21979095;EndB=21979095;Parent=INV295;VarType=ShV;DupType=.
ch09	21848443	SNP175094	G	A	.	PASS	END=21848443;ChrB=ch09;StartB=21979094;EndB=21979094;Parent=INV295;VarType=ShV;DupType=.
ch09	21848448	SNP175095	G	T	.	PASS	END=21848448;ChrB=ch09;StartB=21979089;EndB=21979089;Parent=INV295;VarType=ShV;DupType=.
ch09	21848454	SNP175096	A	G	.	PASS	END=21848454;ChrB=ch09;StartB=21979083;EndB=21979083;Parent=INV295;VarType=ShV;DupType=.
ch09	21848455	SNP175097	A	G	.	PASS	END=21848455;ChrB=ch09;StartB=21979082;EndB=21979082;Parent=INV295;VarType=ShV;DupType=.
ch09	21848508	SNP175098	G	C	.	PASS	END=21848508;ChrB=ch09;StartB=21979029;EndB=21979029;Parent=INV295;VarType=ShV;DupType=.
ch09	21848557	SNP175099	T	C	.	PASS	END=21848557;ChrB=ch09;StartB=21978980;EndB=21978980;Parent=INV295;VarType=ShV;DupType=.
ch09	21848622	SNP175100	T	G	.	PASS	END=21848622;ChrB=ch09;StartB=21978915;EndB=21978915;Parent=INV295;VarType=ShV;DupType=.
ch09	21848629	SNP175101	G	A	.	PASS	END=21848629;ChrB=ch09;StartB=21978908;EndB=21978908;Parent=INV295;VarType=ShV;DupType=.
ch09	21848632	SNP175102	A	C	.	PASS	END=21848632;ChrB=ch09;StartB=21978905;EndB=21978905;Parent=INV295;VarType=ShV;DupType=.
ch09	21848652	SNP175103	A	G	.	PASS	END=21848652;ChrB=ch09;StartB=21978885;EndB=21978885;Parent=INV295;VarType=ShV;DupType=.
ch09	21848670	SNP175104	C	T	.	PASS	END=21848670;ChrB=ch09;StartB=21978867;EndB=21978867;Parent=INV295;VarType=ShV;DupType=.
ch09	21848700	SNP175105	C	T	.	PASS	END=21848700;ChrB=ch09;StartB=21978837;EndB=21978837;Parent=INV295;VarType=ShV;DupType=.
ch09	21848768	SNP175106	A	T	.	PASS	END=21848768;ChrB=ch09;StartB=21978769;EndB=21978769;Parent=INV295;VarType=ShV;DupType=.
ch09	21848780	SNP175107	T	A	.	PASS	END=21848780;ChrB=ch09;StartB=21978757;EndB=21978757;Parent=INV295;VarType=ShV;DupType=.
ch09	21848844	SNP175108	C	A	.	PASS	END=21848844;ChrB=ch09;StartB=21978693;EndB=21978693;Parent=INV295;VarType=ShV;DupType=.
ch09	21848851	SNP175109	T	A	.	PASS	END=21848851;ChrB=ch09;StartB=21978686;EndB=21978686;Parent=INV295;VarType=ShV;DupType=.
ch09	21848878	SNP175110	G	A	.	PASS	END=21848878;ChrB=ch09;StartB=21978659;EndB=21978659;Parent=INV295;VarType=ShV;DupType=.
ch09	21848899	SNP175111	T	A	.	PASS	END=21848899;ChrB=ch09;StartB=21978638;EndB=21978638;Parent=INV295;VarType=ShV;DupType=.
ch09	21848913	SNP175112	T	A	.	PASS	END=21848913;ChrB=ch09;StartB=21978624;EndB=21978624;Parent=INV295;VarType=ShV;DupType=.
ch09	21848928	DEL175113	TAA	T	.	PASS	END=21848930;ChrB=ch09;StartB=21978610;EndB=21978610;Parent=INV295;VarType=ShV;DupType=.
ch09	21848949	SNP175114	T	A	.	PASS	END=21848949;ChrB=ch09;StartB=21978590;EndB=21978590;Parent=INV295;VarType=ShV;DupType=.
ch09	21848950	SNP175115	A	T	.	PASS	END=21848950;ChrB=ch09;StartB=21978589;EndB=21978589;Parent=INV295;VarType=ShV;DupType=.
ch09	21848957	SNP175116	A	C	.	PASS	END=21848957;ChrB=ch09;StartB=21978582;EndB=21978582;Parent=INV295;VarType=ShV;DupType=.
ch09	21849015	SNP175117	T	G	.	PASS	END=21849015;ChrB=ch09;StartB=21978524;EndB=21978524;Parent=INV295;VarType=ShV;DupType=.
ch09	21849082	DEL175118	TA	T	.	PASS	END=21849083;ChrB=ch09;StartB=21978458;EndB=21978458;Parent=INV295;VarType=ShV;DupType=.
ch09	21849128	SNP175119	C	A	.	PASS	END=21849128;ChrB=ch09;StartB=21978412;EndB=21978412;Parent=INV295;VarType=ShV;DupType=.
ch09	21849136	SNP175120	C	T	.	PASS	END=21849136;ChrB=ch09;StartB=21978404;EndB=21978404;Parent=INV295;VarType=ShV;DupType=.
ch09	21849147	INS175121	G	GA	.	PASS	END=21849147;ChrB=ch09;StartB=21978393;EndB=21978392;Parent=INV295;VarType=ShV;DupType=.
ch09	21849149	SNP175122	C	A	.	PASS	END=21849149;ChrB=ch09;StartB=21978390;EndB=21978390;Parent=INV295;VarType=ShV;DupType=.
ch09	21849183	SNP175123	A	C	.	PASS	END=21849183;ChrB=ch09;StartB=21978356;EndB=21978356;Parent=INV295;VarType=ShV;DupType=.
ch09	21849184	SNP175124	A	G	.	PASS	END=21849184;ChrB=ch09;StartB=21978355;EndB=21978355;Parent=INV295;VarType=ShV;DupType=.
ch09	21849191	SNP175125	A	C	.	PASS	END=21849191;ChrB=ch09;StartB=21978348;EndB=21978348;Parent=INV295;VarType=ShV;DupType=.
ch09	21849254	SNP175126	C	A	.	PASS	END=21849254;ChrB=ch09;StartB=21978285;EndB=21978285;Parent=INV295;VarType=ShV;DupType=.
ch09	21849296	SNP175127	G	T	.	PASS	END=21849296;ChrB=ch09;StartB=21978243;EndB=21978243;Parent=INV295;VarType=ShV;DupType=.
ch09	21849327	SNP175128	G	A	.	PASS	END=21849327;ChrB=ch09;StartB=21978212;EndB=21978212;Parent=INV295;VarType=ShV;DupType=.
ch09	21849335	SNP175129	A	G	.	PASS	END=21849335;ChrB=ch09;StartB=21978204;EndB=21978204;Parent=INV295;VarType=ShV;DupType=.
ch09	21849387	SNP175130	T	G	.	PASS	END=21849387;ChrB=ch09;StartB=21978152;EndB=21978152;Parent=INV295;VarType=ShV;DupType=.
ch09	21849400	SNP175131	A	C	.	PASS	END=21849400;ChrB=ch09;StartB=21978139;EndB=21978139;Parent=INV295;VarType=ShV;DupType=.
ch09	21849424	SNP175132	T	A	.	PASS	END=21849424;ChrB=ch09;StartB=21978115;EndB=21978115;Parent=INV295;VarType=ShV;DupType=.
ch09	21849438	SNP175133	G	C	.	PASS	END=21849438;ChrB=ch09;StartB=21978101;EndB=21978101;Parent=INV295;VarType=ShV;DupType=.
ch09	21849456	SNP175134	A	T	.	PASS	END=21849456;ChrB=ch09;StartB=21978083;EndB=21978083;Parent=INV295;VarType=ShV;DupType=.
ch09	21849509	INS175135	T	TA	.	PASS	END=21849509;ChrB=ch09;StartB=21978030;EndB=21978029;Parent=INV295;VarType=ShV;DupType=.
ch09	21849525	SNP175136	A	C	.	PASS	END=21849525;ChrB=ch09;StartB=21978013;EndB=21978013;Parent=INV295;VarType=ShV;DupType=.
ch09	21849561	SNP175137	A	C	.	PASS	END=21849561;ChrB=ch09;StartB=21977977;EndB=21977977;Parent=INV295;VarType=ShV;DupType=.
ch09	21849601	SNP175138	A	C	.	PASS	END=21849601;ChrB=ch09;StartB=21977937;EndB=21977937;Parent=INV295;VarType=ShV;DupType=.
ch09	21849603	SNP175139	G	T	.	PASS	END=21849603;ChrB=ch09;StartB=21977935;EndB=21977935;Parent=INV295;VarType=ShV;DupType=.
ch09	21849626	SNP175140	C	A	.	PASS	END=21849626;ChrB=ch09;StartB=21977912;EndB=21977912;Parent=INV295;VarType=ShV;DupType=.
ch09	21849627	SNP175141	A	G	.	PASS	END=21849627;ChrB=ch09;StartB=21977911;EndB=21977911;Parent=INV295;VarType=ShV;DupType=.
ch09	21849644	SNP175142	C	T	.	PASS	END=21849644;ChrB=ch09;StartB=21977894;EndB=21977894;Parent=INV295;VarType=ShV;DupType=.
ch09	21849660	SNP175143	T	A	.	PASS	END=21849660;ChrB=ch09;StartB=21977878;EndB=21977878;Parent=INV295;VarType=ShV;DupType=.
ch09	21849678	SNP175144	A	G	.	PASS	END=21849678;ChrB=ch09;StartB=21977860;EndB=21977860;Parent=INV295;VarType=ShV;DupType=.
ch09	21849752	SNP175145	G	A	.	PASS	END=21849752;ChrB=ch09;StartB=21977786;EndB=21977786;Parent=INV295;VarType=ShV;DupType=.
ch09	21849755	SNP175146	A	T	.	PASS	END=21849755;ChrB=ch09;StartB=21977783;EndB=21977783;Parent=INV295;VarType=ShV;DupType=.
ch09	21849779	SNP175147	C	A	.	PASS	END=21849779;ChrB=ch09;StartB=21977759;EndB=21977759;Parent=INV295;VarType=ShV;DupType=.
ch09	21849823	SNP175148	A	T	.	PASS	END=21849823;ChrB=ch09;StartB=21977715;EndB=21977715;Parent=INV295;VarType=ShV;DupType=.
ch09	21849826	SNP175149	G	A	.	PASS	END=21849826;ChrB=ch09;StartB=21977712;EndB=21977712;Parent=INV295;VarType=ShV;DupType=.
ch09	21849830	SNP175150	G	T	.	PASS	END=21849830;ChrB=ch09;StartB=21977708;EndB=21977708;Parent=INV295;VarType=ShV;DupType=.
ch09	21849840	SNP175151	A	G	.	PASS	END=21849840;ChrB=ch09;StartB=21977698;EndB=21977698;Parent=INV295;VarType=ShV;DupType=.
ch09	21849866	SNP175152	C	A	.	PASS	END=21849866;ChrB=ch09;StartB=21977672;EndB=21977672;Parent=INV295;VarType=ShV;DupType=.
ch09	21849870	SNP175153	T	G	.	PASS	END=21849870;ChrB=ch09;StartB=21977668;EndB=21977668;Parent=INV295;VarType=ShV;DupType=.
ch09	21849895	SNP175154	C	T	.	PASS	END=21849895;ChrB=ch09;StartB=21977643;EndB=21977643;Parent=INV295;VarType=ShV;DupType=.
ch09	21849925	SNP175155	G	A	.	PASS	END=21849925;ChrB=ch09;StartB=21977613;EndB=21977613;Parent=INV295;VarType=ShV;DupType=.
ch09	21849926	SNP175156	C	T	.	PASS	END=21849926;ChrB=ch09;StartB=21977612;EndB=21977612;Parent=INV295;VarType=ShV;DupType=.
ch09	21849930	SNP175157	T	C	.	PASS	END=21849930;ChrB=ch09;StartB=21977608;EndB=21977608;Parent=INV295;VarType=ShV;DupType=.
ch09	21849937	SNP175158	C	G	.	PASS	END=21849937;ChrB=ch09;StartB=21977601;EndB=21977601;Parent=INV295;VarType=ShV;DupType=.
ch09	21849951	SNP175159	G	C	.	PASS	END=21849951;ChrB=ch09;StartB=21977587;EndB=21977587;Parent=INV295;VarType=ShV;DupType=.
ch09	21849982	SNP175160	C	A	.	PASS	END=21849982;ChrB=ch09;StartB=21977556;EndB=21977556;Parent=INV295;VarType=ShV;DupType=.
ch09	21850005	SNP175161	C	T	.	PASS	END=21850005;ChrB=ch09;StartB=21977533;EndB=21977533;Parent=INV295;VarType=ShV;DupType=.
ch09	21850009	SNP175162	G	A	.	PASS	END=21850009;ChrB=ch09;StartB=21977529;EndB=21977529;Parent=INV295;VarType=ShV;DupType=.
ch09	21850011	INS175163	C	CA	.	PASS	END=21850011;ChrB=ch09;StartB=21977527;EndB=21977526;Parent=INV295;VarType=ShV;DupType=.
ch09	21850017	SNP175164	C	A	.	PASS	END=21850017;ChrB=ch09;StartB=21977520;EndB=21977520;Parent=INV295;VarType=ShV;DupType=.
ch09	21850057	SNP175165	T	G	.	PASS	END=21850057;ChrB=ch09;StartB=21977480;EndB=21977480;Parent=INV295;VarType=ShV;DupType=.
ch09	21850084	SNP175166	C	G	.	PASS	END=21850084;ChrB=ch09;StartB=21977453;EndB=21977453;Parent=INV295;VarType=ShV;DupType=.
ch09	21850103	SNP175167	C	G	.	PASS	END=21850103;ChrB=ch09;StartB=21977434;EndB=21977434;Parent=INV295;VarType=ShV;DupType=.
ch09	21850113	SNP175168	G	A	.	PASS	END=21850113;ChrB=ch09;StartB=21977424;EndB=21977424;Parent=INV295;VarType=ShV;DupType=.
ch09	21850150	SNP175169	T	C	.	PASS	END=21850150;ChrB=ch09;StartB=21977387;EndB=21977387;Parent=INV295;VarType=ShV;DupType=.
ch09	21850174	SNP175170	C	T	.	PASS	END=21850174;ChrB=ch09;StartB=21977363;EndB=21977363;Parent=INV295;VarType=ShV;DupType=.
ch09	21850230	SNP175171	A	G	.	PASS	END=21850230;ChrB=ch09;StartB=21977307;EndB=21977307;Parent=INV295;VarType=ShV;DupType=.
ch09	21850237	SNP175172	T	C	.	PASS	END=21850237;ChrB=ch09;StartB=21977300;EndB=21977300;Parent=INV295;VarType=ShV;DupType=.
ch09	21850262	SNP175173	A	C	.	PASS	END=21850262;ChrB=ch09;StartB=21977275;EndB=21977275;Parent=INV295;VarType=ShV;DupType=.
ch09	21850290	SNP175174	A	T	.	PASS	END=21850290;ChrB=ch09;StartB=21977247;EndB=21977247;Parent=INV295;VarType=ShV;DupType=.
ch09	21850309	SNP175175	C	A	.	PASS	END=21850309;ChrB=ch09;StartB=21977228;EndB=21977228;Parent=INV295;VarType=ShV;DupType=.
ch09	21850352	SNP175176	C	A	.	PASS	END=21850352;ChrB=ch09;StartB=21977185;EndB=21977185;Parent=INV295;VarType=ShV;DupType=.
ch09	21850368	DEL175177	TCA	T	.	PASS	END=21850370;ChrB=ch09;StartB=21977170;EndB=21977170;Parent=INV295;VarType=ShV;DupType=.
ch09	21850378	SNP175178	C	T	.	PASS	END=21850378;ChrB=ch09;StartB=21977161;EndB=21977161;Parent=INV295;VarType=ShV;DupType=.
ch09	21850397	SNP175179	A	G	.	PASS	END=21850397;ChrB=ch09;StartB=21977142;EndB=21977142;Parent=INV295;VarType=ShV;DupType=.
ch09	21850400	SNP175180	T	C	.	PASS	END=21850400;ChrB=ch09;StartB=21977139;EndB=21977139;Parent=INV295;VarType=ShV;DupType=.
ch09	21850437	SNP175181	C	A	.	PASS	END=21850437;ChrB=ch09;StartB=21977102;EndB=21977102;Parent=INV295;VarType=ShV;DupType=.
ch09	21850446	SNP175182	T	C	.	PASS	END=21850446;ChrB=ch09;StartB=21977093;EndB=21977093;Parent=INV295;VarType=ShV;DupType=.
ch09	21850462	SNP175183	C	A	.	PASS	END=21850462;ChrB=ch09;StartB=21977077;EndB=21977077;Parent=INV295;VarType=ShV;DupType=.
ch09	21850613	SNP175184	T	C	.	PASS	END=21850613;ChrB=ch09;StartB=21976926;EndB=21976926;Parent=INV295;VarType=ShV;DupType=.
ch09	21850621	SNP175185	T	C	.	PASS	END=21850621;ChrB=ch09;StartB=21976918;EndB=21976918;Parent=INV295;VarType=ShV;DupType=.
ch09	21850634	SNP175186	G	T	.	PASS	END=21850634;ChrB=ch09;StartB=21976905;EndB=21976905;Parent=INV295;VarType=ShV;DupType=.
ch09	21850649	SNP175187	T	A	.	PASS	END=21850649;ChrB=ch09;StartB=21976890;EndB=21976890;Parent=INV295;VarType=ShV;DupType=.
ch09	21850657	SNP175188	T	A	.	PASS	END=21850657;ChrB=ch09;StartB=21976882;EndB=21976882;Parent=INV295;VarType=ShV;DupType=.
ch09	21850677	SNP175189	C	T	.	PASS	END=21850677;ChrB=ch09;StartB=21976862;EndB=21976862;Parent=INV295;VarType=ShV;DupType=.
ch09	21850720	SNP175190	G	A	.	PASS	END=21850720;ChrB=ch09;StartB=21976819;EndB=21976819;Parent=INV295;VarType=ShV;DupType=.
ch09	21850763	SNP175191	A	G	.	PASS	END=21850763;ChrB=ch09;StartB=21976776;EndB=21976776;Parent=INV295;VarType=ShV;DupType=.
ch09	21850791	SNP175192	A	G	.	PASS	END=21850791;ChrB=ch09;StartB=21976748;EndB=21976748;Parent=INV295;VarType=ShV;DupType=.
ch09	21850796	SNP175193	G	T	.	PASS	END=21850796;ChrB=ch09;StartB=21976743;EndB=21976743;Parent=INV295;VarType=ShV;DupType=.
ch09	21850832	INS175194	G	GG	.	PASS	END=21850832;ChrB=ch09;StartB=21976707;EndB=21976706;Parent=INV295;VarType=ShV;DupType=.
ch09	21850832	INS175195	G	GC	.	PASS	END=21850832;ChrB=ch09;StartB=21976706;EndB=21976705;Parent=INV295;VarType=ShV;DupType=.
ch09	21850832	INS175196	G	GA	.	PASS	END=21850832;ChrB=ch09;StartB=21976705;EndB=21976704;Parent=INV295;VarType=ShV;DupType=.
ch09	21850832	INS175197	G	GG	.	PASS	END=21850832;ChrB=ch09;StartB=21976704;EndB=21976703;Parent=INV295;VarType=ShV;DupType=.
ch09	21850832	INS175198	G	GA	.	PASS	END=21850832;ChrB=ch09;StartB=21976703;EndB=21976702;Parent=INV295;VarType=ShV;DupType=.
ch09	21850832	INS175199	G	GA	.	PASS	END=21850832;ChrB=ch09;StartB=21976702;EndB=21976701;Parent=INV295;VarType=ShV;DupType=.
ch09	21850832	INS175200	G	GA	.	PASS	END=21850832;ChrB=ch09;StartB=21976701;EndB=21976700;Parent=INV295;VarType=ShV;DupType=.
ch09	21850832	INS175201	G	GA	.	PASS	END=21850832;ChrB=ch09;StartB=21976700;EndB=21976699;Parent=INV295;VarType=ShV;DupType=.
ch09	21850832	INS175202	G	GT	.	PASS	END=21850832;ChrB=ch09;StartB=21976699;EndB=21976698;Parent=INV295;VarType=ShV;DupType=.
ch09	21850832	INS175203	G	GA	.	PASS	END=21850832;ChrB=ch09;StartB=21976698;EndB=21976697;Parent=INV295;VarType=ShV;DupType=.
ch09	21850832	INS175204	G	GC	.	PASS	END=21850832;ChrB=ch09;StartB=21976697;EndB=21976696;Parent=INV295;VarType=ShV;DupType=.
ch09	21850832	INS175205	G	GC	.	PASS	END=21850832;ChrB=ch09;StartB=21976696;EndB=21976695;Parent=INV295;VarType=ShV;DupType=.
ch09	21850832	INS175206	G	GT	.	PASS	END=21850832;ChrB=ch09;StartB=21976695;EndB=21976694;Parent=INV295;VarType=ShV;DupType=.
ch09	21850832	INS175207	G	GT	.	PASS	END=21850832;ChrB=ch09;StartB=21976694;EndB=21976693;Parent=INV295;VarType=ShV;DupType=.
ch09	21850832	INS175208	G	GC	.	PASS	END=21850832;ChrB=ch09;StartB=21976693;EndB=21976692;Parent=INV295;VarType=ShV;DupType=.
ch09	21850832	INS175209	G	GA	.	PASS	END=21850832;ChrB=ch09;StartB=21976692;EndB=21976691;Parent=INV295;VarType=ShV;DupType=.
ch09	21850832	INS175210	G	GT	.	PASS	END=21850832;ChrB=ch09;StartB=21976691;EndB=21976690;Parent=INV295;VarType=ShV;DupType=.
ch09	21850832	INS175211	G	GT	.	PASS	END=21850832;ChrB=ch09;StartB=21976690;EndB=21976689;Parent=INV295;VarType=ShV;DupType=.
ch09	21850832	INS175212	G	GC	.	PASS	END=21850832;ChrB=ch09;StartB=21976689;EndB=21976688;Parent=INV295;VarType=ShV;DupType=.
ch09	21850832	INS175213	G	GT	.	PASS	END=21850832;ChrB=ch09;StartB=21976688;EndB=21976687;Parent=INV295;VarType=ShV;DupType=.
ch09	21850832	INS175214	G	GC	.	PASS	END=21850832;ChrB=ch09;StartB=21976687;EndB=21976686;Parent=INV295;VarType=ShV;DupType=.
ch09	21850832	INS175215	G	GT	.	PASS	END=21850832;ChrB=ch09;StartB=21976686;EndB=21976685;Parent=INV295;VarType=ShV;DupType=.
ch09	21850832	INS175216	G	GT	.	PASS	END=21850832;ChrB=ch09;StartB=21976685;EndB=21976684;Parent=INV295;VarType=ShV;DupType=.
ch09	21850832	INS175217	G	GA	.	PASS	END=21850832;ChrB=ch09;StartB=21976684;EndB=21976683;Parent=INV295;VarType=ShV;DupType=.
ch09	21850832	INS175218	G	GT	.	PASS	END=21850832;ChrB=ch09;StartB=21976683;EndB=21976682;Parent=INV295;VarType=ShV;DupType=.
ch09	21850832	INS175219	G	GT	.	PASS	END=21850832;ChrB=ch09;StartB=21976682;EndB=21976681;Parent=INV295;VarType=ShV;DupType=.
ch09	21850832	INS175220	G	GC	.	PASS	END=21850832;ChrB=ch09;StartB=21976681;EndB=21976680;Parent=INV295;VarType=ShV;DupType=.
ch09	21850832	INS175221	G	GA	.	PASS	END=21850832;ChrB=ch09;StartB=21976680;EndB=21976679;Parent=INV295;VarType=ShV;DupType=.
ch09	21850832	INS175222	G	GC	.	PASS	END=21850832;ChrB=ch09;StartB=21976679;EndB=21976678;Parent=INV295;VarType=ShV;DupType=.
ch09	21850832	INS175223	G	GA	.	PASS	END=21850832;ChrB=ch09;StartB=21976678;EndB=21976677;Parent=INV295;VarType=ShV;DupType=.
ch09	21850832	INS175224	G	GC	.	PASS	END=21850832;ChrB=ch09;StartB=21976677;EndB=21976676;Parent=INV295;VarType=ShV;DupType=.
ch09	21850832	INS175225	G	GT	.	PASS	END=21850832;ChrB=ch09;StartB=21976676;EndB=21976675;Parent=INV295;VarType=ShV;DupType=.
ch09	21850832	INS175226	G	GT	.	PASS	END=21850832;ChrB=ch09;StartB=21976675;EndB=21976674;Parent=INV295;VarType=ShV;DupType=.
ch09	21850832	INS175227	G	GC	.	PASS	END=21850832;ChrB=ch09;StartB=21976674;EndB=21976673;Parent=INV295;VarType=ShV;DupType=.
ch09	21850832	INS175228	G	GA	.	PASS	END=21850832;ChrB=ch09;StartB=21976673;EndB=21976672;Parent=INV295;VarType=ShV;DupType=.
ch09	21850841	SNP175229	C	T	.	PASS	END=21850841;ChrB=ch09;StartB=21976663;EndB=21976663;Parent=INV295;VarType=ShV;DupType=.
ch09	21850846	SNP175230	G	T	.	PASS	END=21850846;ChrB=ch09;StartB=21976658;EndB=21976658;Parent=INV295;VarType=ShV;DupType=.
ch09	21850849	SNP175231	T	C	.	PASS	END=21850849;ChrB=ch09;StartB=21976655;EndB=21976655;Parent=INV295;VarType=ShV;DupType=.
ch09	21850850	SNP175232	A	C	.	PASS	END=21850850;ChrB=ch09;StartB=21976654;EndB=21976654;Parent=INV295;VarType=ShV;DupType=.
ch09	21850886	SNP175233	A	T	.	PASS	END=21850886;ChrB=ch09;StartB=21976618;EndB=21976618;Parent=INV295;VarType=ShV;DupType=.
ch09	21850913	SNP175234	A	G	.	PASS	END=21850913;ChrB=ch09;StartB=21976591;EndB=21976591;Parent=INV295;VarType=ShV;DupType=.
ch09	21850961	SNP175235	T	C	.	PASS	END=21850961;ChrB=ch09;StartB=21976543;EndB=21976543;Parent=INV295;VarType=ShV;DupType=.
ch09	21850968	SNP175236	A	G	.	PASS	END=21850968;ChrB=ch09;StartB=21976536;EndB=21976536;Parent=INV295;VarType=ShV;DupType=.
ch09	21850984	SNP175237	T	A	.	PASS	END=21850984;ChrB=ch09;StartB=21976520;EndB=21976520;Parent=INV295;VarType=ShV;DupType=.
ch09	21850986	SNP175238	T	A	.	PASS	END=21850986;ChrB=ch09;StartB=21976518;EndB=21976518;Parent=INV295;VarType=ShV;DupType=.
ch09	21851045	SNP175239	T	A	.	PASS	END=21851045;ChrB=ch09;StartB=21976459;EndB=21976459;Parent=INV295;VarType=ShV;DupType=.
ch09	21851077	SNP175240	G	A	.	PASS	END=21851077;ChrB=ch09;StartB=21976427;EndB=21976427;Parent=INV295;VarType=ShV;DupType=.
ch09	21851086	SNP175241	C	T	.	PASS	END=21851086;ChrB=ch09;StartB=21976418;EndB=21976418;Parent=INV295;VarType=ShV;DupType=.
ch09	21851087	SNP175242	C	T	.	PASS	END=21851087;ChrB=ch09;StartB=21976417;EndB=21976417;Parent=INV295;VarType=ShV;DupType=.
ch09	21851123	SNP175243	T	C	.	PASS	END=21851123;ChrB=ch09;StartB=21976381;EndB=21976381;Parent=INV295;VarType=ShV;DupType=.
ch09	21851130	SNP175244	G	A	.	PASS	END=21851130;ChrB=ch09;StartB=21976374;EndB=21976374;Parent=INV295;VarType=ShV;DupType=.
ch09	21851157	SNP175245	A	G	.	PASS	END=21851157;ChrB=ch09;StartB=21976347;EndB=21976347;Parent=INV295;VarType=ShV;DupType=.
ch09	21851172	SNP175246	G	A	.	PASS	END=21851172;ChrB=ch09;StartB=21976332;EndB=21976332;Parent=INV295;VarType=ShV;DupType=.
ch09	21851210	SNP175247	C	T	.	PASS	END=21851210;ChrB=ch09;StartB=21976294;EndB=21976294;Parent=INV295;VarType=ShV;DupType=.
ch09	21851224	SNP175248	A	T	.	PASS	END=21851224;ChrB=ch09;StartB=21976280;EndB=21976280;Parent=INV295;VarType=ShV;DupType=.
ch09	21851249	SNP175249	C	A	.	PASS	END=21851249;ChrB=ch09;StartB=21976255;EndB=21976255;Parent=INV295;VarType=ShV;DupType=.
ch09	21851281	SNP175250	T	G	.	PASS	END=21851281;ChrB=ch09;StartB=21976223;EndB=21976223;Parent=INV295;VarType=ShV;DupType=.
ch09	21851345	SNP175251	G	A	.	PASS	END=21851345;ChrB=ch09;StartB=21976159;EndB=21976159;Parent=INV295;VarType=ShV;DupType=.
ch09	21851361	SNP175252	C	G	.	PASS	END=21851361;ChrB=ch09;StartB=21976143;EndB=21976143;Parent=INV295;VarType=ShV;DupType=.
ch09	21851383	SNP175253	C	G	.	PASS	END=21851383;ChrB=ch09;StartB=21976121;EndB=21976121;Parent=INV295;VarType=ShV;DupType=.
ch09	21851437	SNP175254	A	T	.	PASS	END=21851437;ChrB=ch09;StartB=21976067;EndB=21976067;Parent=INV295;VarType=ShV;DupType=.
ch09	21851459	SNP175255	T	C	.	PASS	END=21851459;ChrB=ch09;StartB=21976045;EndB=21976045;Parent=INV295;VarType=ShV;DupType=.
ch09	21851473	SNP175256	T	A	.	PASS	END=21851473;ChrB=ch09;StartB=21976031;EndB=21976031;Parent=INV295;VarType=ShV;DupType=.
ch09	21851496	SNP175257	A	C	.	PASS	END=21851496;ChrB=ch09;StartB=21976008;EndB=21976008;Parent=INV295;VarType=ShV;DupType=.
ch09	21851545	HDR758	N	<HDR>	.	PASS	END=21851721;ChrB=ch09;StartB=21975959;EndB=21975783;Parent=INV295;VarType=ShV;DupType=.
ch09	21851722	INVAL1671	N	<INVAL>	.	PASS	END=21857563;ChrB=ch09;StartB=21975782;EndB=21969955;Parent=INV295;VarType=.;DupType=.
ch09	21851777	SNP175258	C	A	.	PASS	END=21851777;ChrB=ch09;StartB=21975727;EndB=21975727;Parent=INV295;VarType=ShV;DupType=.
ch09	21851785	SNP175259	G	A	.	PASS	END=21851785;ChrB=ch09;StartB=21975719;EndB=21975719;Parent=INV295;VarType=ShV;DupType=.
ch09	21851809	SNP175260	C	T	.	PASS	END=21851809;ChrB=ch09;StartB=21975695;EndB=21975695;Parent=INV295;VarType=ShV;DupType=.
ch09	21851820	SNP175261	A	C	.	PASS	END=21851820;ChrB=ch09;StartB=21975684;EndB=21975684;Parent=INV295;VarType=ShV;DupType=.
ch09	21851827	SNP175262	G	A	.	PASS	END=21851827;ChrB=ch09;StartB=21975677;EndB=21975677;Parent=INV295;VarType=ShV;DupType=.
ch09	21851839	SNP175263	T	G	.	PASS	END=21851839;ChrB=ch09;StartB=21975665;EndB=21975665;Parent=INV295;VarType=ShV;DupType=.
ch09	21851842	SNP175264	G	T	.	PASS	END=21851842;ChrB=ch09;StartB=21975662;EndB=21975662;Parent=INV295;VarType=ShV;DupType=.
ch09	21851845	SNP175265	A	C	.	PASS	END=21851845;ChrB=ch09;StartB=21975659;EndB=21975659;Parent=INV295;VarType=ShV;DupType=.
ch09	21851872	SNP175266	C	T	.	PASS	END=21851872;ChrB=ch09;StartB=21975632;EndB=21975632;Parent=INV295;VarType=ShV;DupType=.
ch09	21851887	SNP175267	C	T	.	PASS	END=21851887;ChrB=ch09;StartB=21975617;EndB=21975617;Parent=INV295;VarType=ShV;DupType=.
ch09	21851900	SNP175268	T	C	.	PASS	END=21851900;ChrB=ch09;StartB=21975604;EndB=21975604;Parent=INV295;VarType=ShV;DupType=.
ch09	21851915	SNP175269	C	T	.	PASS	END=21851915;ChrB=ch09;StartB=21975589;EndB=21975589;Parent=INV295;VarType=ShV;DupType=.
ch09	21851936	SNP175270	A	T	.	PASS	END=21851936;ChrB=ch09;StartB=21975568;EndB=21975568;Parent=INV295;VarType=ShV;DupType=.
ch09	21851957	SNP175271	C	T	.	PASS	END=21851957;ChrB=ch09;StartB=21975547;EndB=21975547;Parent=INV295;VarType=ShV;DupType=.
ch09	21851987	SNP175272	G	A	.	PASS	END=21851987;ChrB=ch09;StartB=21975517;EndB=21975517;Parent=INV295;VarType=ShV;DupType=.
ch09	21852004	SNP175273	C	A	.	PASS	END=21852004;ChrB=ch09;StartB=21975500;EndB=21975500;Parent=INV295;VarType=ShV;DupType=.
ch09	21852005	SNP175274	C	T	.	PASS	END=21852005;ChrB=ch09;StartB=21975499;EndB=21975499;Parent=INV295;VarType=ShV;DupType=.
ch09	21852022	SNP175275	T	G	.	PASS	END=21852022;ChrB=ch09;StartB=21975482;EndB=21975482;Parent=INV295;VarType=ShV;DupType=.
ch09	21852041	SNP175276	A	C	.	PASS	END=21852041;ChrB=ch09;StartB=21975463;EndB=21975463;Parent=INV295;VarType=ShV;DupType=.
ch09	21852108	SNP175277	G	A	.	PASS	END=21852108;ChrB=ch09;StartB=21975396;EndB=21975396;Parent=INV295;VarType=ShV;DupType=.
ch09	21852127	SNP175278	C	G	.	PASS	END=21852127;ChrB=ch09;StartB=21975377;EndB=21975377;Parent=INV295;VarType=ShV;DupType=.
ch09	21852140	SNP175279	A	T	.	PASS	END=21852140;ChrB=ch09;StartB=21975364;EndB=21975364;Parent=INV295;VarType=ShV;DupType=.
ch09	21852146	SNP175280	T	A	.	PASS	END=21852146;ChrB=ch09;StartB=21975358;EndB=21975358;Parent=INV295;VarType=ShV;DupType=.
ch09	21852172	SNP175281	C	T	.	PASS	END=21852172;ChrB=ch09;StartB=21975332;EndB=21975332;Parent=INV295;VarType=ShV;DupType=.
ch09	21852201	SNP175282	C	A	.	PASS	END=21852201;ChrB=ch09;StartB=21975303;EndB=21975303;Parent=INV295;VarType=ShV;DupType=.
ch09	21852229	SNP175283	A	C	.	PASS	END=21852229;ChrB=ch09;StartB=21975275;EndB=21975275;Parent=INV295;VarType=ShV;DupType=.
ch09	21852242	SNP175284	C	T	.	PASS	END=21852242;ChrB=ch09;StartB=21975262;EndB=21975262;Parent=INV295;VarType=ShV;DupType=.
ch09	21852314	SNP175285	A	C	.	PASS	END=21852314;ChrB=ch09;StartB=21975190;EndB=21975190;Parent=INV295;VarType=ShV;DupType=.
ch09	21852373	INS175286	T	TA	.	PASS	END=21852373;ChrB=ch09;StartB=21975131;EndB=21975130;Parent=INV295;VarType=ShV;DupType=.
ch09	21852375	SNP175287	G	A	.	PASS	END=21852375;ChrB=ch09;StartB=21975128;EndB=21975128;Parent=INV295;VarType=ShV;DupType=.
ch09	21852400	SNP175288	C	T	.	PASS	END=21852400;ChrB=ch09;StartB=21975103;EndB=21975103;Parent=INV295;VarType=ShV;DupType=.
ch09	21852427	SNP175289	G	C	.	PASS	END=21852427;ChrB=ch09;StartB=21975076;EndB=21975076;Parent=INV295;VarType=ShV;DupType=.
ch09	21852463	SNP175290	C	T	.	PASS	END=21852463;ChrB=ch09;StartB=21975040;EndB=21975040;Parent=INV295;VarType=ShV;DupType=.
ch09	21852474	SNP175291	C	A	.	PASS	END=21852474;ChrB=ch09;StartB=21975029;EndB=21975029;Parent=INV295;VarType=ShV;DupType=.
ch09	21852480	SNP175292	C	A	.	PASS	END=21852480;ChrB=ch09;StartB=21975023;EndB=21975023;Parent=INV295;VarType=ShV;DupType=.
ch09	21852497	SNP175293	A	C	.	PASS	END=21852497;ChrB=ch09;StartB=21975006;EndB=21975006;Parent=INV295;VarType=ShV;DupType=.
ch09	21852545	SNP175294	T	A	.	PASS	END=21852545;ChrB=ch09;StartB=21974958;EndB=21974958;Parent=INV295;VarType=ShV;DupType=.
ch09	21852548	DEL175295	CA	C	.	PASS	END=21852549;ChrB=ch09;StartB=21974956;EndB=21974956;Parent=INV295;VarType=ShV;DupType=.
ch09	21852553	SNP175296	A	C	.	PASS	END=21852553;ChrB=ch09;StartB=21974951;EndB=21974951;Parent=INV295;VarType=ShV;DupType=.
ch09	21852570	SNP175297	C	T	.	PASS	END=21852570;ChrB=ch09;StartB=21974934;EndB=21974934;Parent=INV295;VarType=ShV;DupType=.
ch09	21852573	DEL175298	TA	T	.	PASS	END=21852574;ChrB=ch09;StartB=21974932;EndB=21974932;Parent=INV295;VarType=ShV;DupType=.
ch09	21852576	SNP175299	A	T	.	PASS	END=21852576;ChrB=ch09;StartB=21974929;EndB=21974929;Parent=INV295;VarType=ShV;DupType=.
ch09	21852594	INS175300	G	GT	.	PASS	END=21852594;ChrB=ch09;StartB=21974911;EndB=21974910;Parent=INV295;VarType=ShV;DupType=.
ch09	21852608	SNP175301	G	T	.	PASS	END=21852608;ChrB=ch09;StartB=21974896;EndB=21974896;Parent=INV295;VarType=ShV;DupType=.
ch09	21852627	INS175302	T	TC	.	PASS	END=21852627;ChrB=ch09;StartB=21974877;EndB=21974876;Parent=INV295;VarType=ShV;DupType=.
ch09	21852708	SNP175303	T	C	.	PASS	END=21852708;ChrB=ch09;StartB=21974795;EndB=21974795;Parent=INV295;VarType=ShV;DupType=.
ch09	21852717	SNP175304	A	C	.	PASS	END=21852717;ChrB=ch09;StartB=21974786;EndB=21974786;Parent=INV295;VarType=ShV;DupType=.
ch09	21852745	SNP175305	A	G	.	PASS	END=21852745;ChrB=ch09;StartB=21974758;EndB=21974758;Parent=INV295;VarType=ShV;DupType=.
ch09	21852748	SNP175306	G	T	.	PASS	END=21852748;ChrB=ch09;StartB=21974755;EndB=21974755;Parent=INV295;VarType=ShV;DupType=.
ch09	21852760	SNP175307	T	C	.	PASS	END=21852760;ChrB=ch09;StartB=21974743;EndB=21974743;Parent=INV295;VarType=ShV;DupType=.
ch09	21852793	SNP175308	T	A	.	PASS	END=21852793;ChrB=ch09;StartB=21974710;EndB=21974710;Parent=INV295;VarType=ShV;DupType=.
ch09	21852836	SNP175309	A	C	.	PASS	END=21852836;ChrB=ch09;StartB=21974667;EndB=21974667;Parent=INV295;VarType=ShV;DupType=.
ch09	21852843	SNP175310	T	A	.	PASS	END=21852843;ChrB=ch09;StartB=21974660;EndB=21974660;Parent=INV295;VarType=ShV;DupType=.
ch09	21852865	SNP175311	C	A	.	PASS	END=21852865;ChrB=ch09;StartB=21974638;EndB=21974638;Parent=INV295;VarType=ShV;DupType=.
ch09	21852879	SNP175312	A	C	.	PASS	END=21852879;ChrB=ch09;StartB=21974624;EndB=21974624;Parent=INV295;VarType=ShV;DupType=.
ch09	21852886	SNP175313	G	A	.	PASS	END=21852886;ChrB=ch09;StartB=21974617;EndB=21974617;Parent=INV295;VarType=ShV;DupType=.
ch09	21852914	SNP175314	G	A	.	PASS	END=21852914;ChrB=ch09;StartB=21974589;EndB=21974589;Parent=INV295;VarType=ShV;DupType=.
ch09	21853010	SNP175315	A	C	.	PASS	END=21853010;ChrB=ch09;StartB=21974493;EndB=21974493;Parent=INV295;VarType=ShV;DupType=.
ch09	21853025	SNP175316	G	A	.	PASS	END=21853025;ChrB=ch09;StartB=21974478;EndB=21974478;Parent=INV295;VarType=ShV;DupType=.
ch09	21853070	SNP175317	T	C	.	PASS	END=21853070;ChrB=ch09;StartB=21974433;EndB=21974433;Parent=INV295;VarType=ShV;DupType=.
ch09	21853100	SNP175318	C	T	.	PASS	END=21853100;ChrB=ch09;StartB=21974403;EndB=21974403;Parent=INV295;VarType=ShV;DupType=.
ch09	21853128	SNP175319	G	A	.	PASS	END=21853128;ChrB=ch09;StartB=21974375;EndB=21974375;Parent=INV295;VarType=ShV;DupType=.
ch09	21853134	SNP175320	A	C	.	PASS	END=21853134;ChrB=ch09;StartB=21974369;EndB=21974369;Parent=INV295;VarType=ShV;DupType=.
ch09	21853135	SNP175321	G	A	.	PASS	END=21853135;ChrB=ch09;StartB=21974368;EndB=21974368;Parent=INV295;VarType=ShV;DupType=.
ch09	21853138	SNP175322	C	A	.	PASS	END=21853138;ChrB=ch09;StartB=21974365;EndB=21974365;Parent=INV295;VarType=ShV;DupType=.
ch09	21853141	SNP175323	G	C	.	PASS	END=21853141;ChrB=ch09;StartB=21974362;EndB=21974362;Parent=INV295;VarType=ShV;DupType=.
ch09	21853155	SNP175324	T	G	.	PASS	END=21853155;ChrB=ch09;StartB=21974348;EndB=21974348;Parent=INV295;VarType=ShV;DupType=.
ch09	21853167	SNP175325	G	A	.	PASS	END=21853167;ChrB=ch09;StartB=21974336;EndB=21974336;Parent=INV295;VarType=ShV;DupType=.
ch09	21853174	INS175326	A	AC	.	PASS	END=21853174;ChrB=ch09;StartB=21974329;EndB=21974328;Parent=INV295;VarType=ShV;DupType=.
ch09	21853280	SNP175327	C	A	.	PASS	END=21853280;ChrB=ch09;StartB=21974222;EndB=21974222;Parent=INV295;VarType=ShV;DupType=.
ch09	21853282	INS175328	T	TC	.	PASS	END=21853282;ChrB=ch09;StartB=21974220;EndB=21974219;Parent=INV295;VarType=ShV;DupType=.
ch09	21853296	SNP175329	T	C	.	PASS	END=21853296;ChrB=ch09;StartB=21974205;EndB=21974205;Parent=INV295;VarType=ShV;DupType=.
ch09	21853357	SNP175330	C	G	.	PASS	END=21853357;ChrB=ch09;StartB=21974144;EndB=21974144;Parent=INV295;VarType=ShV;DupType=.
ch09	21853365	SNP175331	T	G	.	PASS	END=21853365;ChrB=ch09;StartB=21974136;EndB=21974136;Parent=INV295;VarType=ShV;DupType=.
ch09	21853367	SNP175332	G	T	.	PASS	END=21853367;ChrB=ch09;StartB=21974134;EndB=21974134;Parent=INV295;VarType=ShV;DupType=.
ch09	21853379	SNP175333	A	C	.	PASS	END=21853379;ChrB=ch09;StartB=21974122;EndB=21974122;Parent=INV295;VarType=ShV;DupType=.
ch09	21853422	SNP175334	G	T	.	PASS	END=21853422;ChrB=ch09;StartB=21974079;EndB=21974079;Parent=INV295;VarType=ShV;DupType=.
ch09	21853431	SNP175335	C	A	.	PASS	END=21853431;ChrB=ch09;StartB=21974070;EndB=21974070;Parent=INV295;VarType=ShV;DupType=.
ch09	21853456	SNP175336	T	A	.	PASS	END=21853456;ChrB=ch09;StartB=21974045;EndB=21974045;Parent=INV295;VarType=ShV;DupType=.
ch09	21853461	SNP175337	T	C	.	PASS	END=21853461;ChrB=ch09;StartB=21974040;EndB=21974040;Parent=INV295;VarType=ShV;DupType=.
ch09	21853528	SNP175338	A	G	.	PASS	END=21853528;ChrB=ch09;StartB=21973973;EndB=21973973;Parent=INV295;VarType=ShV;DupType=.
ch09	21853529	SNP175339	T	C	.	PASS	END=21853529;ChrB=ch09;StartB=21973972;EndB=21973972;Parent=INV295;VarType=ShV;DupType=.
ch09	21853555	SNP175340	C	T	.	PASS	END=21853555;ChrB=ch09;StartB=21973946;EndB=21973946;Parent=INV295;VarType=ShV;DupType=.
ch09	21853568	SNP175341	T	C	.	PASS	END=21853568;ChrB=ch09;StartB=21973933;EndB=21973933;Parent=INV295;VarType=ShV;DupType=.
ch09	21853569	SNP175342	A	C	.	PASS	END=21853569;ChrB=ch09;StartB=21973932;EndB=21973932;Parent=INV295;VarType=ShV;DupType=.
ch09	21853570	SNP175343	C	A	.	PASS	END=21853570;ChrB=ch09;StartB=21973931;EndB=21973931;Parent=INV295;VarType=ShV;DupType=.
ch09	21853581	SNP175344	A	C	.	PASS	END=21853581;ChrB=ch09;StartB=21973920;EndB=21973920;Parent=INV295;VarType=ShV;DupType=.
ch09	21853593	SNP175345	G	A	.	PASS	END=21853593;ChrB=ch09;StartB=21973908;EndB=21973908;Parent=INV295;VarType=ShV;DupType=.
ch09	21853608	SNP175346	C	A	.	PASS	END=21853608;ChrB=ch09;StartB=21973893;EndB=21973893;Parent=INV295;VarType=ShV;DupType=.
ch09	21853614	SNP175347	T	G	.	PASS	END=21853614;ChrB=ch09;StartB=21973887;EndB=21973887;Parent=INV295;VarType=ShV;DupType=.
ch09	21853661	SNP175348	T	C	.	PASS	END=21853661;ChrB=ch09;StartB=21973840;EndB=21973840;Parent=INV295;VarType=ShV;DupType=.
ch09	21853682	SNP175349	T	C	.	PASS	END=21853682;ChrB=ch09;StartB=21973819;EndB=21973819;Parent=INV295;VarType=ShV;DupType=.
ch09	21853689	SNP175350	G	A	.	PASS	END=21853689;ChrB=ch09;StartB=21973812;EndB=21973812;Parent=INV295;VarType=ShV;DupType=.
ch09	21853690	SNP175351	T	C	.	PASS	END=21853690;ChrB=ch09;StartB=21973811;EndB=21973811;Parent=INV295;VarType=ShV;DupType=.
ch09	21853697	SNP175352	T	A	.	PASS	END=21853697;ChrB=ch09;StartB=21973804;EndB=21973804;Parent=INV295;VarType=ShV;DupType=.
ch09	21853703	SNP175353	G	C	.	PASS	END=21853703;ChrB=ch09;StartB=21973798;EndB=21973798;Parent=INV295;VarType=ShV;DupType=.
ch09	21853713	SNP175354	A	T	.	PASS	END=21853713;ChrB=ch09;StartB=21973788;EndB=21973788;Parent=INV295;VarType=ShV;DupType=.
ch09	21853725	SNP175355	A	T	.	PASS	END=21853725;ChrB=ch09;StartB=21973776;EndB=21973776;Parent=INV295;VarType=ShV;DupType=.
ch09	21853726	SNP175356	A	G	.	PASS	END=21853726;ChrB=ch09;StartB=21973775;EndB=21973775;Parent=INV295;VarType=ShV;DupType=.
ch09	21853741	SNP175357	C	A	.	PASS	END=21853741;ChrB=ch09;StartB=21973760;EndB=21973760;Parent=INV295;VarType=ShV;DupType=.
ch09	21853753	SNP175358	A	G	.	PASS	END=21853753;ChrB=ch09;StartB=21973748;EndB=21973748;Parent=INV295;VarType=ShV;DupType=.
ch09	21853757	SNP175359	T	G	.	PASS	END=21853757;ChrB=ch09;StartB=21973744;EndB=21973744;Parent=INV295;VarType=ShV;DupType=.
ch09	21853764	SNP175360	A	G	.	PASS	END=21853764;ChrB=ch09;StartB=21973737;EndB=21973737;Parent=INV295;VarType=ShV;DupType=.
ch09	21853779	SNP175361	G	A	.	PASS	END=21853779;ChrB=ch09;StartB=21973722;EndB=21973722;Parent=INV295;VarType=ShV;DupType=.
ch09	21853858	SNP175362	A	G	.	PASS	END=21853858;ChrB=ch09;StartB=21973643;EndB=21973643;Parent=INV295;VarType=ShV;DupType=.
ch09	21853867	SNP175363	C	A	.	PASS	END=21853867;ChrB=ch09;StartB=21973634;EndB=21973634;Parent=INV295;VarType=ShV;DupType=.
ch09	21853896	SNP175364	T	G	.	PASS	END=21853896;ChrB=ch09;StartB=21973605;EndB=21973605;Parent=INV295;VarType=ShV;DupType=.
ch09	21853922	SNP175365	C	T	.	PASS	END=21853922;ChrB=ch09;StartB=21973579;EndB=21973579;Parent=INV295;VarType=ShV;DupType=.
ch09	21853927	SNP175366	C	T	.	PASS	END=21853927;ChrB=ch09;StartB=21973574;EndB=21973574;Parent=INV295;VarType=ShV;DupType=.
ch09	21853938	SNP175367	G	A	.	PASS	END=21853938;ChrB=ch09;StartB=21973563;EndB=21973563;Parent=INV295;VarType=ShV;DupType=.
ch09	21853945	SNP175368	T	C	.	PASS	END=21853945;ChrB=ch09;StartB=21973556;EndB=21973556;Parent=INV295;VarType=ShV;DupType=.
ch09	21853966	SNP175369	C	A	.	PASS	END=21853966;ChrB=ch09;StartB=21973535;EndB=21973535;Parent=INV295;VarType=ShV;DupType=.
ch09	21853982	DEL175370	TACTTGCCCACCTTGAGGA	T	.	PASS	END=21854000;ChrB=ch09;StartB=21973520;EndB=21973520;Parent=INV295;VarType=ShV;DupType=.
ch09	21854036	SNP175371	A	C	.	PASS	END=21854036;ChrB=ch09;StartB=21973483;EndB=21973483;Parent=INV295;VarType=ShV;DupType=.
ch09	21854043	SNP175372	C	A	.	PASS	END=21854043;ChrB=ch09;StartB=21973476;EndB=21973476;Parent=INV295;VarType=ShV;DupType=.
ch09	21854052	SNP175373	T	A	.	PASS	END=21854052;ChrB=ch09;StartB=21973467;EndB=21973467;Parent=INV295;VarType=ShV;DupType=.
ch09	21854101	SNP175374	T	C	.	PASS	END=21854101;ChrB=ch09;StartB=21973418;EndB=21973418;Parent=INV295;VarType=ShV;DupType=.
ch09	21854113	SNP175375	C	A	.	PASS	END=21854113;ChrB=ch09;StartB=21973406;EndB=21973406;Parent=INV295;VarType=ShV;DupType=.
ch09	21854172	INS175376	G	GA	.	PASS	END=21854172;ChrB=ch09;StartB=21973347;EndB=21973346;Parent=INV295;VarType=ShV;DupType=.
ch09	21854183	SNP175377	C	T	.	PASS	END=21854183;ChrB=ch09;StartB=21973335;EndB=21973335;Parent=INV295;VarType=ShV;DupType=.
ch09	21854186	SNP175378	T	A	.	PASS	END=21854186;ChrB=ch09;StartB=21973332;EndB=21973332;Parent=INV295;VarType=ShV;DupType=.
ch09	21854212	SNP175379	G	A	.	PASS	END=21854212;ChrB=ch09;StartB=21973306;EndB=21973306;Parent=INV295;VarType=ShV;DupType=.
ch09	21854214	SNP175380	G	T	.	PASS	END=21854214;ChrB=ch09;StartB=21973304;EndB=21973304;Parent=INV295;VarType=ShV;DupType=.
ch09	21854245	SNP175381	T	C	.	PASS	END=21854245;ChrB=ch09;StartB=21973273;EndB=21973273;Parent=INV295;VarType=ShV;DupType=.
ch09	21854263	SNP175382	A	C	.	PASS	END=21854263;ChrB=ch09;StartB=21973255;EndB=21973255;Parent=INV295;VarType=ShV;DupType=.
ch09	21854286	SNP175383	C	T	.	PASS	END=21854286;ChrB=ch09;StartB=21973232;EndB=21973232;Parent=INV295;VarType=ShV;DupType=.
ch09	21854287	SNP175384	A	C	.	PASS	END=21854287;ChrB=ch09;StartB=21973231;EndB=21973231;Parent=INV295;VarType=ShV;DupType=.
ch09	21854289	SNP175385	A	T	.	PASS	END=21854289;ChrB=ch09;StartB=21973229;EndB=21973229;Parent=INV295;VarType=ShV;DupType=.
ch09	21854323	SNP175386	G	A	.	PASS	END=21854323;ChrB=ch09;StartB=21973195;EndB=21973195;Parent=INV295;VarType=ShV;DupType=.
ch09	21854337	SNP175387	G	T	.	PASS	END=21854337;ChrB=ch09;StartB=21973181;EndB=21973181;Parent=INV295;VarType=ShV;DupType=.
ch09	21854344	SNP175388	G	A	.	PASS	END=21854344;ChrB=ch09;StartB=21973174;EndB=21973174;Parent=INV295;VarType=ShV;DupType=.
ch09	21854346	SNP175389	G	C	.	PASS	END=21854346;ChrB=ch09;StartB=21973172;EndB=21973172;Parent=INV295;VarType=ShV;DupType=.
ch09	21854356	SNP175390	A	G	.	PASS	END=21854356;ChrB=ch09;StartB=21973162;EndB=21973162;Parent=INV295;VarType=ShV;DupType=.
ch09	21854357	SNP175391	G	A	.	PASS	END=21854357;ChrB=ch09;StartB=21973161;EndB=21973161;Parent=INV295;VarType=ShV;DupType=.
ch09	21854361	SNP175392	T	G	.	PASS	END=21854361;ChrB=ch09;StartB=21973157;EndB=21973157;Parent=INV295;VarType=ShV;DupType=.
ch09	21854367	SNP175393	T	C	.	PASS	END=21854367;ChrB=ch09;StartB=21973151;EndB=21973151;Parent=INV295;VarType=ShV;DupType=.
ch09	21854369	SNP175394	G	A	.	PASS	END=21854369;ChrB=ch09;StartB=21973149;EndB=21973149;Parent=INV295;VarType=ShV;DupType=.
ch09	21854377	SNP175395	A	G	.	PASS	END=21854377;ChrB=ch09;StartB=21973141;EndB=21973141;Parent=INV295;VarType=ShV;DupType=.
ch09	21854388	SNP175396	G	T	.	PASS	END=21854388;ChrB=ch09;StartB=21973130;EndB=21973130;Parent=INV295;VarType=ShV;DupType=.
ch09	21854422	SNP175397	T	C	.	PASS	END=21854422;ChrB=ch09;StartB=21973096;EndB=21973096;Parent=INV295;VarType=ShV;DupType=.
ch09	21854454	SNP175398	A	T	.	PASS	END=21854454;ChrB=ch09;StartB=21973064;EndB=21973064;Parent=INV295;VarType=ShV;DupType=.
ch09	21854496	SNP175399	C	T	.	PASS	END=21854496;ChrB=ch09;StartB=21973022;EndB=21973022;Parent=INV295;VarType=ShV;DupType=.
ch09	21854506	SNP175400	A	T	.	PASS	END=21854506;ChrB=ch09;StartB=21973012;EndB=21973012;Parent=INV295;VarType=ShV;DupType=.
ch09	21854507	SNP175401	T	A	.	PASS	END=21854507;ChrB=ch09;StartB=21973011;EndB=21973011;Parent=INV295;VarType=ShV;DupType=.
ch09	21854533	SNP175402	T	C	.	PASS	END=21854533;ChrB=ch09;StartB=21972985;EndB=21972985;Parent=INV295;VarType=ShV;DupType=.
ch09	21854552	SNP175403	A	T	.	PASS	END=21854552;ChrB=ch09;StartB=21972966;EndB=21972966;Parent=INV295;VarType=ShV;DupType=.
ch09	21854556	SNP175404	G	T	.	PASS	END=21854556;ChrB=ch09;StartB=21972962;EndB=21972962;Parent=INV295;VarType=ShV;DupType=.
ch09	21854574	SNP175405	T	C	.	PASS	END=21854574;ChrB=ch09;StartB=21972944;EndB=21972944;Parent=INV295;VarType=ShV;DupType=.
ch09	21854577	SNP175406	T	A	.	PASS	END=21854577;ChrB=ch09;StartB=21972941;EndB=21972941;Parent=INV295;VarType=ShV;DupType=.
ch09	21854611	SNP175407	A	T	.	PASS	END=21854611;ChrB=ch09;StartB=21972907;EndB=21972907;Parent=INV295;VarType=ShV;DupType=.
ch09	21854632	SNP175408	T	G	.	PASS	END=21854632;ChrB=ch09;StartB=21972886;EndB=21972886;Parent=INV295;VarType=ShV;DupType=.
ch09	21854640	SNP175409	T	C	.	PASS	END=21854640;ChrB=ch09;StartB=21972878;EndB=21972878;Parent=INV295;VarType=ShV;DupType=.
ch09	21854641	SNP175410	T	G	.	PASS	END=21854641;ChrB=ch09;StartB=21972877;EndB=21972877;Parent=INV295;VarType=ShV;DupType=.
ch09	21854642	SNP175411	C	A	.	PASS	END=21854642;ChrB=ch09;StartB=21972876;EndB=21972876;Parent=INV295;VarType=ShV;DupType=.
ch09	21854718	SNP175412	C	G	.	PASS	END=21854718;ChrB=ch09;StartB=21972800;EndB=21972800;Parent=INV295;VarType=ShV;DupType=.
ch09	21854728	SNP175413	C	A	.	PASS	END=21854728;ChrB=ch09;StartB=21972790;EndB=21972790;Parent=INV295;VarType=ShV;DupType=.
ch09	21854745	SNP175414	T	G	.	PASS	END=21854745;ChrB=ch09;StartB=21972773;EndB=21972773;Parent=INV295;VarType=ShV;DupType=.
ch09	21854756	SNP175415	A	G	.	PASS	END=21854756;ChrB=ch09;StartB=21972762;EndB=21972762;Parent=INV295;VarType=ShV;DupType=.
ch09	21854759	SNP175416	T	G	.	PASS	END=21854759;ChrB=ch09;StartB=21972759;EndB=21972759;Parent=INV295;VarType=ShV;DupType=.
ch09	21854796	INS175417	T	TA	.	PASS	END=21854796;ChrB=ch09;StartB=21972722;EndB=21972721;Parent=INV295;VarType=ShV;DupType=.
ch09	21854812	SNP175418	G	A	.	PASS	END=21854812;ChrB=ch09;StartB=21972705;EndB=21972705;Parent=INV295;VarType=ShV;DupType=.
ch09	21854821	INS175419	T	TG	.	PASS	END=21854821;ChrB=ch09;StartB=21972696;EndB=21972695;Parent=INV295;VarType=ShV;DupType=.
ch09	21854860	DEL175420	AT	A	.	PASS	END=21854861;ChrB=ch09;StartB=21972657;EndB=21972657;Parent=INV295;VarType=ShV;DupType=.
ch09	21854882	SNP175421	G	T	.	PASS	END=21854882;ChrB=ch09;StartB=21972635;EndB=21972635;Parent=INV295;VarType=ShV;DupType=.
ch09	21854890	SNP175422	C	T	.	PASS	END=21854890;ChrB=ch09;StartB=21972627;EndB=21972627;Parent=INV295;VarType=ShV;DupType=.
ch09	21854891	SNP175423	A	C	.	PASS	END=21854891;ChrB=ch09;StartB=21972626;EndB=21972626;Parent=INV295;VarType=ShV;DupType=.
ch09	21854904	SNP175424	A	T	.	PASS	END=21854904;ChrB=ch09;StartB=21972613;EndB=21972613;Parent=INV295;VarType=ShV;DupType=.
ch09	21854908	SNP175425	A	T	.	PASS	END=21854908;ChrB=ch09;StartB=21972609;EndB=21972609;Parent=INV295;VarType=ShV;DupType=.
ch09	21854984	SNP175426	G	T	.	PASS	END=21854984;ChrB=ch09;StartB=21972533;EndB=21972533;Parent=INV295;VarType=ShV;DupType=.
ch09	21855006	SNP175427	G	A	.	PASS	END=21855006;ChrB=ch09;StartB=21972511;EndB=21972511;Parent=INV295;VarType=ShV;DupType=.
ch09	21855070	SNP175428	A	T	.	PASS	END=21855070;ChrB=ch09;StartB=21972447;EndB=21972447;Parent=INV295;VarType=ShV;DupType=.
ch09	21855086	SNP175429	A	T	.	PASS	END=21855086;ChrB=ch09;StartB=21972431;EndB=21972431;Parent=INV295;VarType=ShV;DupType=.
ch09	21855117	SNP175430	T	C	.	PASS	END=21855117;ChrB=ch09;StartB=21972400;EndB=21972400;Parent=INV295;VarType=ShV;DupType=.
ch09	21855118	SNP175431	T	G	.	PASS	END=21855118;ChrB=ch09;StartB=21972399;EndB=21972399;Parent=INV295;VarType=ShV;DupType=.
ch09	21855142	INS175432	A	AC	.	PASS	END=21855142;ChrB=ch09;StartB=21972375;EndB=21972374;Parent=INV295;VarType=ShV;DupType=.
ch09	21855142	INS175433	A	AT	.	PASS	END=21855142;ChrB=ch09;StartB=21972374;EndB=21972373;Parent=INV295;VarType=ShV;DupType=.
ch09	21855152	SNP175434	T	C	.	PASS	END=21855152;ChrB=ch09;StartB=21972363;EndB=21972363;Parent=INV295;VarType=ShV;DupType=.
ch09	21855162	SNP175435	C	T	.	PASS	END=21855162;ChrB=ch09;StartB=21972353;EndB=21972353;Parent=INV295;VarType=ShV;DupType=.
ch09	21855163	SNP175436	C	A	.	PASS	END=21855163;ChrB=ch09;StartB=21972352;EndB=21972352;Parent=INV295;VarType=ShV;DupType=.
ch09	21855177	SNP175437	T	G	.	PASS	END=21855177;ChrB=ch09;StartB=21972338;EndB=21972338;Parent=INV295;VarType=ShV;DupType=.
ch09	21855178	SNP175438	T	G	.	PASS	END=21855178;ChrB=ch09;StartB=21972337;EndB=21972337;Parent=INV295;VarType=ShV;DupType=.
ch09	21855183	SNP175439	C	T	.	PASS	END=21855183;ChrB=ch09;StartB=21972332;EndB=21972332;Parent=INV295;VarType=ShV;DupType=.
ch09	21855228	SNP175440	T	G	.	PASS	END=21855228;ChrB=ch09;StartB=21972287;EndB=21972287;Parent=INV295;VarType=ShV;DupType=.
ch09	21855243	DEL175441	ACATAAGTAAAT	A	.	PASS	END=21855254;ChrB=ch09;StartB=21972273;EndB=21972273;Parent=INV295;VarType=ShV;DupType=.
ch09	21855300	SNP175442	A	G	.	PASS	END=21855300;ChrB=ch09;StartB=21972226;EndB=21972226;Parent=INV295;VarType=ShV;DupType=.
ch09	21855319	SNP175443	G	T	.	PASS	END=21855319;ChrB=ch09;StartB=21972207;EndB=21972207;Parent=INV295;VarType=ShV;DupType=.
ch09	21855375	SNP175444	T	C	.	PASS	END=21855375;ChrB=ch09;StartB=21972151;EndB=21972151;Parent=INV295;VarType=ShV;DupType=.
ch09	21855391	SNP175445	T	A	.	PASS	END=21855391;ChrB=ch09;StartB=21972135;EndB=21972135;Parent=INV295;VarType=ShV;DupType=.
ch09	21855426	SNP175446	A	T	.	PASS	END=21855426;ChrB=ch09;StartB=21972100;EndB=21972100;Parent=INV295;VarType=ShV;DupType=.
ch09	21855430	INS175447	T	TA	.	PASS	END=21855430;ChrB=ch09;StartB=21972096;EndB=21972095;Parent=INV295;VarType=ShV;DupType=.
ch09	21855439	DEL175448	CT	C	.	PASS	END=21855440;ChrB=ch09;StartB=21972087;EndB=21972087;Parent=INV295;VarType=ShV;DupType=.
ch09	21855491	SNP175449	A	C	.	PASS	END=21855491;ChrB=ch09;StartB=21972035;EndB=21972035;Parent=INV295;VarType=ShV;DupType=.
ch09	21855500	INS175450	C	CT	.	PASS	END=21855500;ChrB=ch09;StartB=21972026;EndB=21972025;Parent=INV295;VarType=ShV;DupType=.
ch09	21855500	INS175451	C	CC	.	PASS	END=21855500;ChrB=ch09;StartB=21972025;EndB=21972024;Parent=INV295;VarType=ShV;DupType=.
ch09	21855500	INS175452	C	CA	.	PASS	END=21855500;ChrB=ch09;StartB=21972024;EndB=21972023;Parent=INV295;VarType=ShV;DupType=.
ch09	21855500	INS175453	C	CT	.	PASS	END=21855500;ChrB=ch09;StartB=21972023;EndB=21972022;Parent=INV295;VarType=ShV;DupType=.
ch09	21855500	INS175454	C	CT	.	PASS	END=21855500;ChrB=ch09;StartB=21972022;EndB=21972021;Parent=INV295;VarType=ShV;DupType=.
ch09	21855500	INS175455	C	CA	.	PASS	END=21855500;ChrB=ch09;StartB=21972021;EndB=21972020;Parent=INV295;VarType=ShV;DupType=.
ch09	21855500	INS175456	C	CG	.	PASS	END=21855500;ChrB=ch09;StartB=21972020;EndB=21972019;Parent=INV295;VarType=ShV;DupType=.
ch09	21855500	INS175457	C	CT	.	PASS	END=21855500;ChrB=ch09;StartB=21972019;EndB=21972018;Parent=INV295;VarType=ShV;DupType=.
ch09	21855502	SNP175458	T	C	.	PASS	END=21855502;ChrB=ch09;StartB=21972016;EndB=21972016;Parent=INV295;VarType=ShV;DupType=.
ch09	21855528	SNP175459	G	A	.	PASS	END=21855528;ChrB=ch09;StartB=21971990;EndB=21971990;Parent=INV295;VarType=ShV;DupType=.
ch09	21855548	SNP175460	T	G	.	PASS	END=21855548;ChrB=ch09;StartB=21971970;EndB=21971970;Parent=INV295;VarType=ShV;DupType=.
ch09	21855550	SNP175461	A	G	.	PASS	END=21855550;ChrB=ch09;StartB=21971968;EndB=21971968;Parent=INV295;VarType=ShV;DupType=.
ch09	21855553	SNP175462	T	A	.	PASS	END=21855553;ChrB=ch09;StartB=21971965;EndB=21971965;Parent=INV295;VarType=ShV;DupType=.
ch09	21855577	SNP175463	G	C	.	PASS	END=21855577;ChrB=ch09;StartB=21971941;EndB=21971941;Parent=INV295;VarType=ShV;DupType=.
ch09	21855579	SNP175464	C	T	.	PASS	END=21855579;ChrB=ch09;StartB=21971939;EndB=21971939;Parent=INV295;VarType=ShV;DupType=.
ch09	21855601	SNP175465	T	A	.	PASS	END=21855601;ChrB=ch09;StartB=21971917;EndB=21971917;Parent=INV295;VarType=ShV;DupType=.
ch09	21855602	SNP175466	A	G	.	PASS	END=21855602;ChrB=ch09;StartB=21971916;EndB=21971916;Parent=INV295;VarType=ShV;DupType=.
ch09	21855603	SNP175467	G	T	.	PASS	END=21855603;ChrB=ch09;StartB=21971915;EndB=21971915;Parent=INV295;VarType=ShV;DupType=.
ch09	21855615	SNP175468	T	C	.	PASS	END=21855615;ChrB=ch09;StartB=21971903;EndB=21971903;Parent=INV295;VarType=ShV;DupType=.
ch09	21855630	SNP175469	T	A	.	PASS	END=21855630;ChrB=ch09;StartB=21971888;EndB=21971888;Parent=INV295;VarType=ShV;DupType=.
ch09	21855631	SNP175470	C	T	.	PASS	END=21855631;ChrB=ch09;StartB=21971887;EndB=21971887;Parent=INV295;VarType=ShV;DupType=.
ch09	21855653	SNP175471	C	T	.	PASS	END=21855653;ChrB=ch09;StartB=21971865;EndB=21971865;Parent=INV295;VarType=ShV;DupType=.
ch09	21855678	SNP175472	T	G	.	PASS	END=21855678;ChrB=ch09;StartB=21971840;EndB=21971840;Parent=INV295;VarType=ShV;DupType=.
ch09	21855680	SNP175473	C	A	.	PASS	END=21855680;ChrB=ch09;StartB=21971838;EndB=21971838;Parent=INV295;VarType=ShV;DupType=.
ch09	21855701	SNP175474	T	C	.	PASS	END=21855701;ChrB=ch09;StartB=21971817;EndB=21971817;Parent=INV295;VarType=ShV;DupType=.
ch09	21855717	SNP175475	C	A	.	PASS	END=21855717;ChrB=ch09;StartB=21971801;EndB=21971801;Parent=INV295;VarType=ShV;DupType=.
ch09	21855729	SNP175476	C	T	.	PASS	END=21855729;ChrB=ch09;StartB=21971789;EndB=21971789;Parent=INV295;VarType=ShV;DupType=.
ch09	21855737	SNP175477	G	T	.	PASS	END=21855737;ChrB=ch09;StartB=21971781;EndB=21971781;Parent=INV295;VarType=ShV;DupType=.
ch09	21855807	INS175478	G	GA	.	PASS	END=21855807;ChrB=ch09;StartB=21971711;EndB=21971710;Parent=INV295;VarType=ShV;DupType=.
ch09	21855815	SNP175479	A	T	.	PASS	END=21855815;ChrB=ch09;StartB=21971702;EndB=21971702;Parent=INV295;VarType=ShV;DupType=.
ch09	21855826	SNP175480	T	A	.	PASS	END=21855826;ChrB=ch09;StartB=21971691;EndB=21971691;Parent=INV295;VarType=ShV;DupType=.
ch09	21855827	SNP175481	A	G	.	PASS	END=21855827;ChrB=ch09;StartB=21971690;EndB=21971690;Parent=INV295;VarType=ShV;DupType=.
ch09	21855854	SNP175482	C	T	.	PASS	END=21855854;ChrB=ch09;StartB=21971663;EndB=21971663;Parent=INV295;VarType=ShV;DupType=.
ch09	21855855	SNP175483	C	A	.	PASS	END=21855855;ChrB=ch09;StartB=21971662;EndB=21971662;Parent=INV295;VarType=ShV;DupType=.
ch09	21855954	SNP175484	C	T	.	PASS	END=21855954;ChrB=ch09;StartB=21971563;EndB=21971563;Parent=INV295;VarType=ShV;DupType=.
ch09	21855966	SNP175485	A	C	.	PASS	END=21855966;ChrB=ch09;StartB=21971551;EndB=21971551;Parent=INV295;VarType=ShV;DupType=.
ch09	21856000	SNP175486	G	C	.	PASS	END=21856000;ChrB=ch09;StartB=21971517;EndB=21971517;Parent=INV295;VarType=ShV;DupType=.
ch09	21856028	SNP175487	C	G	.	PASS	END=21856028;ChrB=ch09;StartB=21971489;EndB=21971489;Parent=INV295;VarType=ShV;DupType=.
ch09	21856029	SNP175488	T	G	.	PASS	END=21856029;ChrB=ch09;StartB=21971488;EndB=21971488;Parent=INV295;VarType=ShV;DupType=.
ch09	21856034	SNP175489	A	T	.	PASS	END=21856034;ChrB=ch09;StartB=21971483;EndB=21971483;Parent=INV295;VarType=ShV;DupType=.
ch09	21856042	SNP175490	C	T	.	PASS	END=21856042;ChrB=ch09;StartB=21971475;EndB=21971475;Parent=INV295;VarType=ShV;DupType=.
ch09	21856048	SNP175491	C	T	.	PASS	END=21856048;ChrB=ch09;StartB=21971469;EndB=21971469;Parent=INV295;VarType=ShV;DupType=.
ch09	21856061	SNP175492	T	G	.	PASS	END=21856061;ChrB=ch09;StartB=21971456;EndB=21971456;Parent=INV295;VarType=ShV;DupType=.
ch09	21856074	SNP175493	T	C	.	PASS	END=21856074;ChrB=ch09;StartB=21971443;EndB=21971443;Parent=INV295;VarType=ShV;DupType=.
ch09	21856190	SNP175494	C	T	.	PASS	END=21856190;ChrB=ch09;StartB=21971327;EndB=21971327;Parent=INV295;VarType=ShV;DupType=.
ch09	21856204	SNP175495	C	A	.	PASS	END=21856204;ChrB=ch09;StartB=21971313;EndB=21971313;Parent=INV295;VarType=ShV;DupType=.
ch09	21856205	SNP175496	C	T	.	PASS	END=21856205;ChrB=ch09;StartB=21971312;EndB=21971312;Parent=INV295;VarType=ShV;DupType=.
ch09	21856221	SNP175497	C	T	.	PASS	END=21856221;ChrB=ch09;StartB=21971296;EndB=21971296;Parent=INV295;VarType=ShV;DupType=.
ch09	21856248	SNP175498	T	C	.	PASS	END=21856248;ChrB=ch09;StartB=21971269;EndB=21971269;Parent=INV295;VarType=ShV;DupType=.
ch09	21856249	SNP175499	T	C	.	PASS	END=21856249;ChrB=ch09;StartB=21971268;EndB=21971268;Parent=INV295;VarType=ShV;DupType=.
ch09	21856264	SNP175500	C	T	.	PASS	END=21856264;ChrB=ch09;StartB=21971253;EndB=21971253;Parent=INV295;VarType=ShV;DupType=.
ch09	21856297	SNP175501	C	T	.	PASS	END=21856297;ChrB=ch09;StartB=21971220;EndB=21971220;Parent=INV295;VarType=ShV;DupType=.
ch09	21856306	SNP175502	C	G	.	PASS	END=21856306;ChrB=ch09;StartB=21971211;EndB=21971211;Parent=INV295;VarType=ShV;DupType=.
ch09	21856313	SNP175503	C	A	.	PASS	END=21856313;ChrB=ch09;StartB=21971204;EndB=21971204;Parent=INV295;VarType=ShV;DupType=.
ch09	21856315	SNP175504	A	C	.	PASS	END=21856315;ChrB=ch09;StartB=21971202;EndB=21971202;Parent=INV295;VarType=ShV;DupType=.
ch09	21856371	SNP175505	T	C	.	PASS	END=21856371;ChrB=ch09;StartB=21971146;EndB=21971146;Parent=INV295;VarType=ShV;DupType=.
ch09	21856433	SNP175506	T	A	.	PASS	END=21856433;ChrB=ch09;StartB=21971084;EndB=21971084;Parent=INV295;VarType=ShV;DupType=.
ch09	21856464	SNP175507	G	A	.	PASS	END=21856464;ChrB=ch09;StartB=21971053;EndB=21971053;Parent=INV295;VarType=ShV;DupType=.
ch09	21856466	SNP175508	A	G	.	PASS	END=21856466;ChrB=ch09;StartB=21971051;EndB=21971051;Parent=INV295;VarType=ShV;DupType=.
ch09	21856501	SNP175509	C	T	.	PASS	END=21856501;ChrB=ch09;StartB=21971016;EndB=21971016;Parent=INV295;VarType=ShV;DupType=.
ch09	21856513	SNP175510	G	A	.	PASS	END=21856513;ChrB=ch09;StartB=21971004;EndB=21971004;Parent=INV295;VarType=ShV;DupType=.
ch09	21856528	SNP175511	G	A	.	PASS	END=21856528;ChrB=ch09;StartB=21970989;EndB=21970989;Parent=INV295;VarType=ShV;DupType=.
ch09	21856535	SNP175512	T	A	.	PASS	END=21856535;ChrB=ch09;StartB=21970982;EndB=21970982;Parent=INV295;VarType=ShV;DupType=.
ch09	21856557	SNP175513	A	C	.	PASS	END=21856557;ChrB=ch09;StartB=21970960;EndB=21970960;Parent=INV295;VarType=ShV;DupType=.
ch09	21856561	SNP175514	T	C	.	PASS	END=21856561;ChrB=ch09;StartB=21970956;EndB=21970956;Parent=INV295;VarType=ShV;DupType=.
ch09	21856564	SNP175515	A	C	.	PASS	END=21856564;ChrB=ch09;StartB=21970953;EndB=21970953;Parent=INV295;VarType=ShV;DupType=.
ch09	21856566	SNP175516	A	C	.	PASS	END=21856566;ChrB=ch09;StartB=21970951;EndB=21970951;Parent=INV295;VarType=ShV;DupType=.
ch09	21856579	SNP175517	C	T	.	PASS	END=21856579;ChrB=ch09;StartB=21970938;EndB=21970938;Parent=INV295;VarType=ShV;DupType=.
ch09	21856596	SNP175518	A	C	.	PASS	END=21856596;ChrB=ch09;StartB=21970921;EndB=21970921;Parent=INV295;VarType=ShV;DupType=.
ch09	21856605	SNP175519	A	G	.	PASS	END=21856605;ChrB=ch09;StartB=21970912;EndB=21970912;Parent=INV295;VarType=ShV;DupType=.
ch09	21856617	SNP175520	T	G	.	PASS	END=21856617;ChrB=ch09;StartB=21970900;EndB=21970900;Parent=INV295;VarType=ShV;DupType=.
ch09	21856689	SNP175521	A	G	.	PASS	END=21856689;ChrB=ch09;StartB=21970828;EndB=21970828;Parent=INV295;VarType=ShV;DupType=.
ch09	21856725	SNP175522	A	G	.	PASS	END=21856725;ChrB=ch09;StartB=21970792;EndB=21970792;Parent=INV295;VarType=ShV;DupType=.
ch09	21856731	SNP175523	A	T	.	PASS	END=21856731;ChrB=ch09;StartB=21970786;EndB=21970786;Parent=INV295;VarType=ShV;DupType=.
ch09	21856740	SNP175524	A	T	.	PASS	END=21856740;ChrB=ch09;StartB=21970777;EndB=21970777;Parent=INV295;VarType=ShV;DupType=.
ch09	21856741	SNP175525	T	C	.	PASS	END=21856741;ChrB=ch09;StartB=21970776;EndB=21970776;Parent=INV295;VarType=ShV;DupType=.
ch09	21856751	SNP175526	T	A	.	PASS	END=21856751;ChrB=ch09;StartB=21970766;EndB=21970766;Parent=INV295;VarType=ShV;DupType=.
ch09	21856757	SNP175527	G	A	.	PASS	END=21856757;ChrB=ch09;StartB=21970760;EndB=21970760;Parent=INV295;VarType=ShV;DupType=.
ch09	21856771	SNP175528	C	T	.	PASS	END=21856771;ChrB=ch09;StartB=21970746;EndB=21970746;Parent=INV295;VarType=ShV;DupType=.
ch09	21856821	SNP175529	C	A	.	PASS	END=21856821;ChrB=ch09;StartB=21970696;EndB=21970696;Parent=INV295;VarType=ShV;DupType=.
ch09	21856850	SNP175530	T	A	.	PASS	END=21856850;ChrB=ch09;StartB=21970667;EndB=21970667;Parent=INV295;VarType=ShV;DupType=.
ch09	21856885	SNP175531	T	C	.	PASS	END=21856885;ChrB=ch09;StartB=21970632;EndB=21970632;Parent=INV295;VarType=ShV;DupType=.
ch09	21856887	SNP175532	A	C	.	PASS	END=21856887;ChrB=ch09;StartB=21970630;EndB=21970630;Parent=INV295;VarType=ShV;DupType=.
ch09	21856908	SNP175533	T	G	.	PASS	END=21856908;ChrB=ch09;StartB=21970609;EndB=21970609;Parent=INV295;VarType=ShV;DupType=.
ch09	21856923	SNP175534	A	G	.	PASS	END=21856923;ChrB=ch09;StartB=21970594;EndB=21970594;Parent=INV295;VarType=ShV;DupType=.
ch09	21856927	SNP175535	A	G	.	PASS	END=21856927;ChrB=ch09;StartB=21970590;EndB=21970590;Parent=INV295;VarType=ShV;DupType=.
ch09	21856939	DEL175536	AT	A	.	PASS	END=21856940;ChrB=ch09;StartB=21970579;EndB=21970579;Parent=INV295;VarType=ShV;DupType=.
ch09	21856955	SNP175537	G	A	.	PASS	END=21856955;ChrB=ch09;StartB=21970563;EndB=21970563;Parent=INV295;VarType=ShV;DupType=.
ch09	21857055	SNP175538	A	G	.	PASS	END=21857055;ChrB=ch09;StartB=21970463;EndB=21970463;Parent=INV295;VarType=ShV;DupType=.
ch09	21857102	SNP175539	A	G	.	PASS	END=21857102;ChrB=ch09;StartB=21970416;EndB=21970416;Parent=INV295;VarType=ShV;DupType=.
ch09	21857142	SNP175540	A	C	.	PASS	END=21857142;ChrB=ch09;StartB=21970376;EndB=21970376;Parent=INV295;VarType=ShV;DupType=.
ch09	21857162	SNP175541	A	G	.	PASS	END=21857162;ChrB=ch09;StartB=21970356;EndB=21970356;Parent=INV295;VarType=ShV;DupType=.
ch09	21857174	SNP175542	G	T	.	PASS	END=21857174;ChrB=ch09;StartB=21970344;EndB=21970344;Parent=INV295;VarType=ShV;DupType=.
ch09	21857183	SNP175543	A	T	.	PASS	END=21857183;ChrB=ch09;StartB=21970335;EndB=21970335;Parent=INV295;VarType=ShV;DupType=.
ch09	21857211	SNP175544	T	C	.	PASS	END=21857211;ChrB=ch09;StartB=21970307;EndB=21970307;Parent=INV295;VarType=ShV;DupType=.
ch09	21857240	SNP175545	G	T	.	PASS	END=21857240;ChrB=ch09;StartB=21970278;EndB=21970278;Parent=INV295;VarType=ShV;DupType=.
ch09	21857278	SNP175546	G	A	.	PASS	END=21857278;ChrB=ch09;StartB=21970240;EndB=21970240;Parent=INV295;VarType=ShV;DupType=.
ch09	21857340	SNP175547	T	C	.	PASS	END=21857340;ChrB=ch09;StartB=21970178;EndB=21970178;Parent=INV295;VarType=ShV;DupType=.
ch09	21857403	SNP175548	T	C	.	PASS	END=21857403;ChrB=ch09;StartB=21970115;EndB=21970115;Parent=INV295;VarType=ShV;DupType=.
ch09	21857419	SNP175549	A	T	.	PASS	END=21857419;ChrB=ch09;StartB=21970099;EndB=21970099;Parent=INV295;VarType=ShV;DupType=.
ch09	21857440	SNP175550	C	A	.	PASS	END=21857440;ChrB=ch09;StartB=21970078;EndB=21970078;Parent=INV295;VarType=ShV;DupType=.
ch09	21857448	SNP175551	C	G	.	PASS	END=21857448;ChrB=ch09;StartB=21970070;EndB=21970070;Parent=INV295;VarType=ShV;DupType=.
ch09	21857456	SNP175552	A	C	.	PASS	END=21857456;ChrB=ch09;StartB=21970062;EndB=21970062;Parent=INV295;VarType=ShV;DupType=.
ch09	21857466	SNP175553	A	T	.	PASS	END=21857466;ChrB=ch09;StartB=21970052;EndB=21970052;Parent=INV295;VarType=ShV;DupType=.
ch09	21857470	SNP175554	G	T	.	PASS	END=21857470;ChrB=ch09;StartB=21970048;EndB=21970048;Parent=INV295;VarType=ShV;DupType=.
ch09	21857475	SNP175555	A	G	.	PASS	END=21857475;ChrB=ch09;StartB=21970043;EndB=21970043;Parent=INV295;VarType=ShV;DupType=.
ch09	21857509	SNP175556	T	C	.	PASS	END=21857509;ChrB=ch09;StartB=21970009;EndB=21970009;Parent=INV295;VarType=ShV;DupType=.
ch09	21857514	SNP175557	G	A	.	PASS	END=21857514;ChrB=ch09;StartB=21970004;EndB=21970004;Parent=INV295;VarType=ShV;DupType=.
ch09	21857529	SNP175558	A	G	.	PASS	END=21857529;ChrB=ch09;StartB=21969989;EndB=21969989;Parent=INV295;VarType=ShV;DupType=.
ch09	21857564	HDR759	N	<HDR>	.	PASS	END=21859061;ChrB=ch09;StartB=21969954;EndB=21966324;Parent=INV295;VarType=ShV;DupType=.
ch09	21859062	INVAL1672	N	<INVAL>	.	PASS	END=21870566;ChrB=ch09;StartB=21966323;EndB=21954823;Parent=INV295;VarType=.;DupType=.
ch09	21859106	SNP175559	G	A	.	PASS	END=21859106;ChrB=ch09;StartB=21966279;EndB=21966279;Parent=INV295;VarType=ShV;DupType=.
ch09	21859108	SNP175560	G	C	.	PASS	END=21859108;ChrB=ch09;StartB=21966277;EndB=21966277;Parent=INV295;VarType=ShV;DupType=.
ch09	21859109	SNP175561	T	C	.	PASS	END=21859109;ChrB=ch09;StartB=21966276;EndB=21966276;Parent=INV295;VarType=ShV;DupType=.
ch09	21859118	SNP175562	G	C	.	PASS	END=21859118;ChrB=ch09;StartB=21966267;EndB=21966267;Parent=INV295;VarType=ShV;DupType=.
ch09	21859138	SNP175563	A	C	.	PASS	END=21859138;ChrB=ch09;StartB=21966247;EndB=21966247;Parent=INV295;VarType=ShV;DupType=.
ch09	21859155	SNP175564	A	G	.	PASS	END=21859155;ChrB=ch09;StartB=21966230;EndB=21966230;Parent=INV295;VarType=ShV;DupType=.
ch09	21859170	INS175565	G	GT	.	PASS	END=21859170;ChrB=ch09;StartB=21966215;EndB=21966214;Parent=INV295;VarType=ShV;DupType=.
ch09	21859170	INS175566	G	GA	.	PASS	END=21859170;ChrB=ch09;StartB=21966214;EndB=21966213;Parent=INV295;VarType=ShV;DupType=.
ch09	21859170	INS175567	G	GC	.	PASS	END=21859170;ChrB=ch09;StartB=21966213;EndB=21966212;Parent=INV295;VarType=ShV;DupType=.
ch09	21859180	SNP175568	C	A	.	PASS	END=21859180;ChrB=ch09;StartB=21966202;EndB=21966202;Parent=INV295;VarType=ShV;DupType=.
ch09	21859216	SNP175569	G	A	.	PASS	END=21859216;ChrB=ch09;StartB=21966166;EndB=21966166;Parent=INV295;VarType=ShV;DupType=.
ch09	21859226	SNP175570	G	T	.	PASS	END=21859226;ChrB=ch09;StartB=21966156;EndB=21966156;Parent=INV295;VarType=ShV;DupType=.
ch09	21859236	DEL175571	TTGAGGGATACTTTAGTAATTCCCCTAGGTTACCTA	T	.	PASS	END=21859271;ChrB=ch09;StartB=21966147;EndB=21966147;Parent=INV295;VarType=ShV;DupType=.
ch09	21859309	SNP175572	G	T	.	PASS	END=21859309;ChrB=ch09;StartB=21966108;EndB=21966108;Parent=INV295;VarType=ShV;DupType=.
ch09	21859310	SNP175573	A	G	.	PASS	END=21859310;ChrB=ch09;StartB=21966107;EndB=21966107;Parent=INV295;VarType=ShV;DupType=.
ch09	21859311	SNP175574	T	G	.	PASS	END=21859311;ChrB=ch09;StartB=21966106;EndB=21966106;Parent=INV295;VarType=ShV;DupType=.
ch09	21859318	SNP175575	T	C	.	PASS	END=21859318;ChrB=ch09;StartB=21966099;EndB=21966099;Parent=INV295;VarType=ShV;DupType=.
ch09	21859319	SNP175576	C	T	.	PASS	END=21859319;ChrB=ch09;StartB=21966098;EndB=21966098;Parent=INV295;VarType=ShV;DupType=.
ch09	21859387	SNP175577	G	A	.	PASS	END=21859387;ChrB=ch09;StartB=21966030;EndB=21966030;Parent=INV295;VarType=ShV;DupType=.
ch09	21859430	SNP175578	C	A	.	PASS	END=21859430;ChrB=ch09;StartB=21965987;EndB=21965987;Parent=INV295;VarType=ShV;DupType=.
ch09	21859436	SNP175579	T	G	.	PASS	END=21859436;ChrB=ch09;StartB=21965981;EndB=21965981;Parent=INV295;VarType=ShV;DupType=.
ch09	21859441	SNP175580	T	A	.	PASS	END=21859441;ChrB=ch09;StartB=21965976;EndB=21965976;Parent=INV295;VarType=ShV;DupType=.
ch09	21859448	SNP175581	T	G	.	PASS	END=21859448;ChrB=ch09;StartB=21965969;EndB=21965969;Parent=INV295;VarType=ShV;DupType=.
ch09	21859459	SNP175582	C	A	.	PASS	END=21859459;ChrB=ch09;StartB=21965958;EndB=21965958;Parent=INV295;VarType=ShV;DupType=.
ch09	21859484	SNP175583	A	T	.	PASS	END=21859484;ChrB=ch09;StartB=21965933;EndB=21965933;Parent=INV295;VarType=ShV;DupType=.
ch09	21859493	SNP175584	A	G	.	PASS	END=21859493;ChrB=ch09;StartB=21965924;EndB=21965924;Parent=INV295;VarType=ShV;DupType=.
ch09	21859542	SNP175585	C	A	.	PASS	END=21859542;ChrB=ch09;StartB=21965875;EndB=21965875;Parent=INV295;VarType=ShV;DupType=.
ch09	21859547	SNP175586	G	A	.	PASS	END=21859547;ChrB=ch09;StartB=21965870;EndB=21965870;Parent=INV295;VarType=ShV;DupType=.
ch09	21859561	INS175587	T	TA	.	PASS	END=21859561;ChrB=ch09;StartB=21965856;EndB=21965855;Parent=INV295;VarType=ShV;DupType=.
ch09	21859561	INS175588	T	TA	.	PASS	END=21859561;ChrB=ch09;StartB=21965855;EndB=21965854;Parent=INV295;VarType=ShV;DupType=.
ch09	21859561	INS175589	T	TC	.	PASS	END=21859561;ChrB=ch09;StartB=21965854;EndB=21965853;Parent=INV295;VarType=ShV;DupType=.
ch09	21859561	INS175590	T	TC	.	PASS	END=21859561;ChrB=ch09;StartB=21965853;EndB=21965852;Parent=INV295;VarType=ShV;DupType=.
ch09	21859561	INS175591	T	TT	.	PASS	END=21859561;ChrB=ch09;StartB=21965852;EndB=21965851;Parent=INV295;VarType=ShV;DupType=.
ch09	21859561	INS175592	T	TA	.	PASS	END=21859561;ChrB=ch09;StartB=21965851;EndB=21965850;Parent=INV295;VarType=ShV;DupType=.
ch09	21859561	INS175593	T	TG	.	PASS	END=21859561;ChrB=ch09;StartB=21965850;EndB=21965849;Parent=INV295;VarType=ShV;DupType=.
ch09	21859561	INS175594	T	TG	.	PASS	END=21859561;ChrB=ch09;StartB=21965849;EndB=21965848;Parent=INV295;VarType=ShV;DupType=.
ch09	21859561	INS175595	T	TA	.	PASS	END=21859561;ChrB=ch09;StartB=21965848;EndB=21965847;Parent=INV295;VarType=ShV;DupType=.
ch09	21859561	INS175596	T	TT	.	PASS	END=21859561;ChrB=ch09;StartB=21965847;EndB=21965846;Parent=INV295;VarType=ShV;DupType=.
ch09	21859561	INS175597	T	TG	.	PASS	END=21859561;ChrB=ch09;StartB=21965846;EndB=21965845;Parent=INV295;VarType=ShV;DupType=.
ch09	21859561	INS175598	T	TG	.	PASS	END=21859561;ChrB=ch09;StartB=21965845;EndB=21965844;Parent=INV295;VarType=ShV;DupType=.
ch09	21859561	INS175599	T	TT	.	PASS	END=21859561;ChrB=ch09;StartB=21965844;EndB=21965843;Parent=INV295;VarType=ShV;DupType=.
ch09	21859561	INS175600	T	TT	.	PASS	END=21859561;ChrB=ch09;StartB=21965843;EndB=21965842;Parent=INV295;VarType=ShV;DupType=.
ch09	21859561	INS175601	T	TC	.	PASS	END=21859561;ChrB=ch09;StartB=21965842;EndB=21965841;Parent=INV295;VarType=ShV;DupType=.
ch09	21859561	INS175602	T	TA	.	PASS	END=21859561;ChrB=ch09;StartB=21965841;EndB=21965840;Parent=INV295;VarType=ShV;DupType=.
ch09	21859569	SNP175603	T	A	.	PASS	END=21859569;ChrB=ch09;StartB=21965832;EndB=21965832;Parent=INV295;VarType=ShV;DupType=.
ch09	21859592	SNP175604	T	G	.	PASS	END=21859592;ChrB=ch09;StartB=21965809;EndB=21965809;Parent=INV295;VarType=ShV;DupType=.
ch09	21859613	SNP175605	G	T	.	PASS	END=21859613;ChrB=ch09;StartB=21965788;EndB=21965788;Parent=INV295;VarType=ShV;DupType=.
ch09	21859616	SNP175606	A	C	.	PASS	END=21859616;ChrB=ch09;StartB=21965785;EndB=21965785;Parent=INV295;VarType=ShV;DupType=.
ch09	21859638	SNP175607	A	C	.	PASS	END=21859638;ChrB=ch09;StartB=21965763;EndB=21965763;Parent=INV295;VarType=ShV;DupType=.
ch09	21859661	SNP175608	G	T	.	PASS	END=21859661;ChrB=ch09;StartB=21965740;EndB=21965740;Parent=INV295;VarType=ShV;DupType=.
ch09	21859668	SNP175609	A	C	.	PASS	END=21859668;ChrB=ch09;StartB=21965733;EndB=21965733;Parent=INV295;VarType=ShV;DupType=.
ch09	21859679	SNP175610	T	C	.	PASS	END=21859679;ChrB=ch09;StartB=21965722;EndB=21965722;Parent=INV295;VarType=ShV;DupType=.
ch09	21859681	SNP175611	C	G	.	PASS	END=21859681;ChrB=ch09;StartB=21965720;EndB=21965720;Parent=INV295;VarType=ShV;DupType=.
ch09	21859723	SNP175612	G	A	.	PASS	END=21859723;ChrB=ch09;StartB=21965678;EndB=21965678;Parent=INV295;VarType=ShV;DupType=.
ch09	21859763	SNP175613	A	G	.	PASS	END=21859763;ChrB=ch09;StartB=21965638;EndB=21965638;Parent=INV295;VarType=ShV;DupType=.
ch09	21859806	SNP175614	T	C	.	PASS	END=21859806;ChrB=ch09;StartB=21965595;EndB=21965595;Parent=INV295;VarType=ShV;DupType=.
ch09	21859808	SNP175615	T	G	.	PASS	END=21859808;ChrB=ch09;StartB=21965593;EndB=21965593;Parent=INV295;VarType=ShV;DupType=.
ch09	21859816	SNP175616	T	A	.	PASS	END=21859816;ChrB=ch09;StartB=21965585;EndB=21965585;Parent=INV295;VarType=ShV;DupType=.
ch09	21859825	SNP175617	T	A	.	PASS	END=21859825;ChrB=ch09;StartB=21965576;EndB=21965576;Parent=INV295;VarType=ShV;DupType=.
ch09	21859874	SNP175618	G	A	.	PASS	END=21859874;ChrB=ch09;StartB=21965527;EndB=21965527;Parent=INV295;VarType=ShV;DupType=.
ch09	21859908	SNP175619	G	T	.	PASS	END=21859908;ChrB=ch09;StartB=21965493;EndB=21965493;Parent=INV295;VarType=ShV;DupType=.
ch09	21859918	SNP175620	G	C	.	PASS	END=21859918;ChrB=ch09;StartB=21965483;EndB=21965483;Parent=INV295;VarType=ShV;DupType=.
ch09	21859919	SNP175621	G	A	.	PASS	END=21859919;ChrB=ch09;StartB=21965482;EndB=21965482;Parent=INV295;VarType=ShV;DupType=.
ch09	21859948	SNP175622	A	C	.	PASS	END=21859948;ChrB=ch09;StartB=21965453;EndB=21965453;Parent=INV295;VarType=ShV;DupType=.
ch09	21859960	SNP175623	T	A	.	PASS	END=21859960;ChrB=ch09;StartB=21965441;EndB=21965441;Parent=INV295;VarType=ShV;DupType=.
ch09	21859963	SNP175624	G	T	.	PASS	END=21859963;ChrB=ch09;StartB=21965438;EndB=21965438;Parent=INV295;VarType=ShV;DupType=.
ch09	21860030	DEL175625	CA	C	.	PASS	END=21860031;ChrB=ch09;StartB=21965372;EndB=21965372;Parent=INV295;VarType=ShV;DupType=.
ch09	21860048	SNP175626	A	G	.	PASS	END=21860048;ChrB=ch09;StartB=21965354;EndB=21965354;Parent=INV295;VarType=ShV;DupType=.
ch09	21860067	SNP175627	A	T	.	PASS	END=21860067;ChrB=ch09;StartB=21965335;EndB=21965335;Parent=INV295;VarType=ShV;DupType=.
ch09	21860091	SNP175628	A	C	.	PASS	END=21860091;ChrB=ch09;StartB=21965311;EndB=21965311;Parent=INV295;VarType=ShV;DupType=.
ch09	21860097	INS175629	T	TA	.	PASS	END=21860097;ChrB=ch09;StartB=21965305;EndB=21965304;Parent=INV295;VarType=ShV;DupType=.
ch09	21860097	INS175630	T	TA	.	PASS	END=21860097;ChrB=ch09;StartB=21965304;EndB=21965303;Parent=INV295;VarType=ShV;DupType=.
ch09	21860097	INS175631	T	TG	.	PASS	END=21860097;ChrB=ch09;StartB=21965303;EndB=21965302;Parent=INV295;VarType=ShV;DupType=.
ch09	21860097	INS175632	T	TG	.	PASS	END=21860097;ChrB=ch09;StartB=21965302;EndB=21965301;Parent=INV295;VarType=ShV;DupType=.
ch09	21860097	INS175633	T	TT	.	PASS	END=21860097;ChrB=ch09;StartB=21965301;EndB=21965300;Parent=INV295;VarType=ShV;DupType=.
ch09	21860097	INS175634	T	TT	.	PASS	END=21860097;ChrB=ch09;StartB=21965300;EndB=21965299;Parent=INV295;VarType=ShV;DupType=.
ch09	21860097	INS175635	T	TT	.	PASS	END=21860097;ChrB=ch09;StartB=21965299;EndB=21965298;Parent=INV295;VarType=ShV;DupType=.
ch09	21860097	INS175636	T	TC	.	PASS	END=21860097;ChrB=ch09;StartB=21965298;EndB=21965297;Parent=INV295;VarType=ShV;DupType=.
ch09	21860097	INS175637	T	TT	.	PASS	END=21860097;ChrB=ch09;StartB=21965297;EndB=21965296;Parent=INV295;VarType=ShV;DupType=.
ch09	21860097	INS175638	T	TT	.	PASS	END=21860097;ChrB=ch09;StartB=21965296;EndB=21965295;Parent=INV295;VarType=ShV;DupType=.
ch09	21860097	INS175639	T	TC	.	PASS	END=21860097;ChrB=ch09;StartB=21965295;EndB=21965294;Parent=INV295;VarType=ShV;DupType=.
ch09	21860118	SNP175640	C	A	.	PASS	END=21860118;ChrB=ch09;StartB=21965273;EndB=21965273;Parent=INV295;VarType=ShV;DupType=.
ch09	21860121	SNP175641	C	T	.	PASS	END=21860121;ChrB=ch09;StartB=21965270;EndB=21965270;Parent=INV295;VarType=ShV;DupType=.
ch09	21860194	SNP175642	G	A	.	PASS	END=21860194;ChrB=ch09;StartB=21965197;EndB=21965197;Parent=INV295;VarType=ShV;DupType=.
ch09	21860257	SNP175643	A	C	.	PASS	END=21860257;ChrB=ch09;StartB=21965134;EndB=21965134;Parent=INV295;VarType=ShV;DupType=.
ch09	21860264	SNP175644	G	T	.	PASS	END=21860264;ChrB=ch09;StartB=21965127;EndB=21965127;Parent=INV295;VarType=ShV;DupType=.
ch09	21860269	SNP175645	T	C	.	PASS	END=21860269;ChrB=ch09;StartB=21965122;EndB=21965122;Parent=INV295;VarType=ShV;DupType=.
ch09	21860283	SNP175646	T	A	.	PASS	END=21860283;ChrB=ch09;StartB=21965108;EndB=21965108;Parent=INV295;VarType=ShV;DupType=.
ch09	21860305	SNP175647	T	C	.	PASS	END=21860305;ChrB=ch09;StartB=21965086;EndB=21965086;Parent=INV295;VarType=ShV;DupType=.
ch09	21860306	SNP175648	G	A	.	PASS	END=21860306;ChrB=ch09;StartB=21965085;EndB=21965085;Parent=INV295;VarType=ShV;DupType=.
ch09	21860310	SNP175649	A	C	.	PASS	END=21860310;ChrB=ch09;StartB=21965081;EndB=21965081;Parent=INV295;VarType=ShV;DupType=.
ch09	21860348	SNP175650	T	G	.	PASS	END=21860348;ChrB=ch09;StartB=21965043;EndB=21965043;Parent=INV295;VarType=ShV;DupType=.
ch09	21860350	SNP175651	T	C	.	PASS	END=21860350;ChrB=ch09;StartB=21965041;EndB=21965041;Parent=INV295;VarType=ShV;DupType=.
ch09	21860362	SNP175652	G	A	.	PASS	END=21860362;ChrB=ch09;StartB=21965029;EndB=21965029;Parent=INV295;VarType=ShV;DupType=.
ch09	21860374	SNP175653	G	A	.	PASS	END=21860374;ChrB=ch09;StartB=21965017;EndB=21965017;Parent=INV295;VarType=ShV;DupType=.
ch09	21860378	SNP175654	G	A	.	PASS	END=21860378;ChrB=ch09;StartB=21965013;EndB=21965013;Parent=INV295;VarType=ShV;DupType=.
ch09	21860385	SNP175655	A	T	.	PASS	END=21860385;ChrB=ch09;StartB=21965006;EndB=21965006;Parent=INV295;VarType=ShV;DupType=.
ch09	21860431	SNP175656	T	C	.	PASS	END=21860431;ChrB=ch09;StartB=21964960;EndB=21964960;Parent=INV295;VarType=ShV;DupType=.
ch09	21860432	SNP175657	A	G	.	PASS	END=21860432;ChrB=ch09;StartB=21964959;EndB=21964959;Parent=INV295;VarType=ShV;DupType=.
ch09	21860435	SNP175658	A	G	.	PASS	END=21860435;ChrB=ch09;StartB=21964956;EndB=21964956;Parent=INV295;VarType=ShV;DupType=.
ch09	21860457	SNP175659	A	C	.	PASS	END=21860457;ChrB=ch09;StartB=21964934;EndB=21964934;Parent=INV295;VarType=ShV;DupType=.
ch09	21860462	SNP175660	T	C	.	PASS	END=21860462;ChrB=ch09;StartB=21964929;EndB=21964929;Parent=INV295;VarType=ShV;DupType=.
ch09	21860508	SNP175661	A	C	.	PASS	END=21860508;ChrB=ch09;StartB=21964883;EndB=21964883;Parent=INV295;VarType=ShV;DupType=.
ch09	21860554	SNP175662	A	T	.	PASS	END=21860554;ChrB=ch09;StartB=21964837;EndB=21964837;Parent=INV295;VarType=ShV;DupType=.
ch09	21860573	SNP175663	A	G	.	PASS	END=21860573;ChrB=ch09;StartB=21964818;EndB=21964818;Parent=INV295;VarType=ShV;DupType=.
ch09	21860606	SNP175664	C	T	.	PASS	END=21860606;ChrB=ch09;StartB=21964785;EndB=21964785;Parent=INV295;VarType=ShV;DupType=.
ch09	21860619	SNP175665	C	T	.	PASS	END=21860619;ChrB=ch09;StartB=21964772;EndB=21964772;Parent=INV295;VarType=ShV;DupType=.
ch09	21860662	SNP175666	T	A	.	PASS	END=21860662;ChrB=ch09;StartB=21964729;EndB=21964729;Parent=INV295;VarType=ShV;DupType=.
ch09	21860664	SNP175667	T	A	.	PASS	END=21860664;ChrB=ch09;StartB=21964727;EndB=21964727;Parent=INV295;VarType=ShV;DupType=.
ch09	21860696	SNP175668	C	T	.	PASS	END=21860696;ChrB=ch09;StartB=21964695;EndB=21964695;Parent=INV295;VarType=ShV;DupType=.
ch09	21860707	SNP175669	G	A	.	PASS	END=21860707;ChrB=ch09;StartB=21964684;EndB=21964684;Parent=INV295;VarType=ShV;DupType=.
ch09	21860711	SNP175670	A	C	.	PASS	END=21860711;ChrB=ch09;StartB=21964680;EndB=21964680;Parent=INV295;VarType=ShV;DupType=.
ch09	21860731	SNP175671	G	T	.	PASS	END=21860731;ChrB=ch09;StartB=21964660;EndB=21964660;Parent=INV295;VarType=ShV;DupType=.
ch09	21860733	SNP175672	C	T	.	PASS	END=21860733;ChrB=ch09;StartB=21964658;EndB=21964658;Parent=INV295;VarType=ShV;DupType=.
ch09	21860787	SNP175673	A	G	.	PASS	END=21860787;ChrB=ch09;StartB=21964604;EndB=21964604;Parent=INV295;VarType=ShV;DupType=.
ch09	21860792	SNP175674	C	T	.	PASS	END=21860792;ChrB=ch09;StartB=21964599;EndB=21964599;Parent=INV295;VarType=ShV;DupType=.
ch09	21860803	SNP175675	A	G	.	PASS	END=21860803;ChrB=ch09;StartB=21964588;EndB=21964588;Parent=INV295;VarType=ShV;DupType=.
ch09	21860816	SNP175676	A	G	.	PASS	END=21860816;ChrB=ch09;StartB=21964575;EndB=21964575;Parent=INV295;VarType=ShV;DupType=.
ch09	21860817	SNP175677	G	T	.	PASS	END=21860817;ChrB=ch09;StartB=21964574;EndB=21964574;Parent=INV295;VarType=ShV;DupType=.
ch09	21860833	SNP175678	C	G	.	PASS	END=21860833;ChrB=ch09;StartB=21964558;EndB=21964558;Parent=INV295;VarType=ShV;DupType=.
ch09	21860856	SNP175679	A	C	.	PASS	END=21860856;ChrB=ch09;StartB=21964535;EndB=21964535;Parent=INV295;VarType=ShV;DupType=.
ch09	21860874	SNP175680	C	T	.	PASS	END=21860874;ChrB=ch09;StartB=21964517;EndB=21964517;Parent=INV295;VarType=ShV;DupType=.
ch09	21860920	SNP175681	T	C	.	PASS	END=21860920;ChrB=ch09;StartB=21964471;EndB=21964471;Parent=INV295;VarType=ShV;DupType=.
ch09	21860929	SNP175682	A	G	.	PASS	END=21860929;ChrB=ch09;StartB=21964462;EndB=21964462;Parent=INV295;VarType=ShV;DupType=.
ch09	21860963	SNP175683	A	T	.	PASS	END=21860963;ChrB=ch09;StartB=21964428;EndB=21964428;Parent=INV295;VarType=ShV;DupType=.
ch09	21860986	SNP175684	C	A	.	PASS	END=21860986;ChrB=ch09;StartB=21964405;EndB=21964405;Parent=INV295;VarType=ShV;DupType=.
ch09	21861001	SNP175685	C	T	.	PASS	END=21861001;ChrB=ch09;StartB=21964390;EndB=21964390;Parent=INV295;VarType=ShV;DupType=.
ch09	21861066	SNP175686	A	G	.	PASS	END=21861066;ChrB=ch09;StartB=21964325;EndB=21964325;Parent=INV295;VarType=ShV;DupType=.
ch09	21861082	SNP175687	A	C	.	PASS	END=21861082;ChrB=ch09;StartB=21964309;EndB=21964309;Parent=INV295;VarType=ShV;DupType=.
ch09	21861101	SNP175688	A	C	.	PASS	END=21861101;ChrB=ch09;StartB=21964290;EndB=21964290;Parent=INV295;VarType=ShV;DupType=.
ch09	21861127	SNP175689	T	A	.	PASS	END=21861127;ChrB=ch09;StartB=21964264;EndB=21964264;Parent=INV295;VarType=ShV;DupType=.
ch09	21861150	SNP175690	A	G	.	PASS	END=21861150;ChrB=ch09;StartB=21964241;EndB=21964241;Parent=INV295;VarType=ShV;DupType=.
ch09	21861162	SNP175691	A	G	.	PASS	END=21861162;ChrB=ch09;StartB=21964229;EndB=21964229;Parent=INV295;VarType=ShV;DupType=.
ch09	21861201	SNP175692	G	A	.	PASS	END=21861201;ChrB=ch09;StartB=21964190;EndB=21964190;Parent=INV295;VarType=ShV;DupType=.
ch09	21861254	SNP175693	T	C	.	PASS	END=21861254;ChrB=ch09;StartB=21964137;EndB=21964137;Parent=INV295;VarType=ShV;DupType=.
ch09	21861308	SNP175694	T	C	.	PASS	END=21861308;ChrB=ch09;StartB=21964083;EndB=21964083;Parent=INV295;VarType=ShV;DupType=.
ch09	21861320	SNP175695	G	A	.	PASS	END=21861320;ChrB=ch09;StartB=21964071;EndB=21964071;Parent=INV295;VarType=ShV;DupType=.
ch09	21861389	SNP175696	A	G	.	PASS	END=21861389;ChrB=ch09;StartB=21964002;EndB=21964002;Parent=INV295;VarType=ShV;DupType=.
ch09	21861416	SNP175697	G	T	.	PASS	END=21861416;ChrB=ch09;StartB=21963975;EndB=21963975;Parent=INV295;VarType=ShV;DupType=.
ch09	21861484	SNP175698	T	C	.	PASS	END=21861484;ChrB=ch09;StartB=21963907;EndB=21963907;Parent=INV295;VarType=ShV;DupType=.
ch09	21861489	SNP175699	A	G	.	PASS	END=21861489;ChrB=ch09;StartB=21963902;EndB=21963902;Parent=INV295;VarType=ShV;DupType=.
ch09	21861561	SNP175700	G	A	.	PASS	END=21861561;ChrB=ch09;StartB=21963830;EndB=21963830;Parent=INV295;VarType=ShV;DupType=.
ch09	21861563	INS175701	T	TG	.	PASS	END=21861563;ChrB=ch09;StartB=21963828;EndB=21963827;Parent=INV295;VarType=ShV;DupType=.
ch09	21861563	INS175702	T	TA	.	PASS	END=21861563;ChrB=ch09;StartB=21963827;EndB=21963826;Parent=INV295;VarType=ShV;DupType=.
ch09	21861568	SNP175703	G	A	.	PASS	END=21861568;ChrB=ch09;StartB=21963821;EndB=21963821;Parent=INV295;VarType=ShV;DupType=.
ch09	21861579	SNP175704	A	C	.	PASS	END=21861579;ChrB=ch09;StartB=21963810;EndB=21963810;Parent=INV295;VarType=ShV;DupType=.
ch09	21861600	SNP175705	G	C	.	PASS	END=21861600;ChrB=ch09;StartB=21963789;EndB=21963789;Parent=INV295;VarType=ShV;DupType=.
ch09	21861660	SNP175706	C	A	.	PASS	END=21861660;ChrB=ch09;StartB=21963729;EndB=21963729;Parent=INV295;VarType=ShV;DupType=.
ch09	21861696	SNP175707	G	A	.	PASS	END=21861696;ChrB=ch09;StartB=21963693;EndB=21963693;Parent=INV295;VarType=ShV;DupType=.
ch09	21861709	SNP175708	G	A	.	PASS	END=21861709;ChrB=ch09;StartB=21963680;EndB=21963680;Parent=INV295;VarType=ShV;DupType=.
ch09	21861723	SNP175709	T	A	.	PASS	END=21861723;ChrB=ch09;StartB=21963666;EndB=21963666;Parent=INV295;VarType=ShV;DupType=.
ch09	21861742	SNP175710	C	T	.	PASS	END=21861742;ChrB=ch09;StartB=21963647;EndB=21963647;Parent=INV295;VarType=ShV;DupType=.
ch09	21861769	SNP175711	G	T	.	PASS	END=21861769;ChrB=ch09;StartB=21963620;EndB=21963620;Parent=INV295;VarType=ShV;DupType=.
ch09	21861806	SNP175712	T	G	.	PASS	END=21861806;ChrB=ch09;StartB=21963583;EndB=21963583;Parent=INV295;VarType=ShV;DupType=.
ch09	21861818	SNP175713	G	A	.	PASS	END=21861818;ChrB=ch09;StartB=21963571;EndB=21963571;Parent=INV295;VarType=ShV;DupType=.
ch09	21861820	SNP175714	G	A	.	PASS	END=21861820;ChrB=ch09;StartB=21963569;EndB=21963569;Parent=INV295;VarType=ShV;DupType=.
ch09	21861831	SNP175715	C	T	.	PASS	END=21861831;ChrB=ch09;StartB=21963558;EndB=21963558;Parent=INV295;VarType=ShV;DupType=.
ch09	21861842	SNP175716	C	T	.	PASS	END=21861842;ChrB=ch09;StartB=21963547;EndB=21963547;Parent=INV295;VarType=ShV;DupType=.
ch09	21861857	INS175717	T	TC	.	PASS	END=21861857;ChrB=ch09;StartB=21963532;EndB=21963531;Parent=INV295;VarType=ShV;DupType=.
ch09	21861860	SNP175718	T	G	.	PASS	END=21861860;ChrB=ch09;StartB=21963528;EndB=21963528;Parent=INV295;VarType=ShV;DupType=.
ch09	21861879	SNP175719	T	A	.	PASS	END=21861879;ChrB=ch09;StartB=21963509;EndB=21963509;Parent=INV295;VarType=ShV;DupType=.
ch09	21861903	SNP175720	G	A	.	PASS	END=21861903;ChrB=ch09;StartB=21963485;EndB=21963485;Parent=INV295;VarType=ShV;DupType=.
ch09	21861930	SNP175721	C	A	.	PASS	END=21861930;ChrB=ch09;StartB=21963458;EndB=21963458;Parent=INV295;VarType=ShV;DupType=.
ch09	21861953	SNP175722	T	G	.	PASS	END=21861953;ChrB=ch09;StartB=21963435;EndB=21963435;Parent=INV295;VarType=ShV;DupType=.
ch09	21861961	INS175723	A	AG	.	PASS	END=21861961;ChrB=ch09;StartB=21963427;EndB=21963426;Parent=INV295;VarType=ShV;DupType=.
ch09	21861963	SNP175724	T	G	.	PASS	END=21861963;ChrB=ch09;StartB=21963424;EndB=21963424;Parent=INV295;VarType=ShV;DupType=.
ch09	21861981	SNP175725	A	T	.	PASS	END=21861981;ChrB=ch09;StartB=21963406;EndB=21963406;Parent=INV295;VarType=ShV;DupType=.
ch09	21862029	DEL175726	CT	C	.	PASS	END=21862030;ChrB=ch09;StartB=21963359;EndB=21963359;Parent=INV295;VarType=ShV;DupType=.
ch09	21862044	SNP175727	A	G	.	PASS	END=21862044;ChrB=ch09;StartB=21963344;EndB=21963344;Parent=INV295;VarType=ShV;DupType=.
ch09	21862049	SNP175728	C	G	.	PASS	END=21862049;ChrB=ch09;StartB=21963339;EndB=21963339;Parent=INV295;VarType=ShV;DupType=.
ch09	21862056	SNP175729	C	G	.	PASS	END=21862056;ChrB=ch09;StartB=21963332;EndB=21963332;Parent=INV295;VarType=ShV;DupType=.
ch09	21862072	SNP175730	C	T	.	PASS	END=21862072;ChrB=ch09;StartB=21963316;EndB=21963316;Parent=INV295;VarType=ShV;DupType=.
ch09	21862091	SNP175731	A	G	.	PASS	END=21862091;ChrB=ch09;StartB=21963297;EndB=21963297;Parent=INV295;VarType=ShV;DupType=.
ch09	21862116	SNP175732	G	A	.	PASS	END=21862116;ChrB=ch09;StartB=21963272;EndB=21963272;Parent=INV295;VarType=ShV;DupType=.
ch09	21862138	SNP175733	T	G	.	PASS	END=21862138;ChrB=ch09;StartB=21963250;EndB=21963250;Parent=INV295;VarType=ShV;DupType=.
ch09	21862139	SNP175734	T	A	.	PASS	END=21862139;ChrB=ch09;StartB=21963249;EndB=21963249;Parent=INV295;VarType=ShV;DupType=.
ch09	21862158	SNP175735	T	C	.	PASS	END=21862158;ChrB=ch09;StartB=21963230;EndB=21963230;Parent=INV295;VarType=ShV;DupType=.
ch09	21862168	SNP175736	T	C	.	PASS	END=21862168;ChrB=ch09;StartB=21963220;EndB=21963220;Parent=INV295;VarType=ShV;DupType=.
ch09	21862174	SNP175737	G	A	.	PASS	END=21862174;ChrB=ch09;StartB=21963214;EndB=21963214;Parent=INV295;VarType=ShV;DupType=.
ch09	21862175	SNP175738	G	T	.	PASS	END=21862175;ChrB=ch09;StartB=21963213;EndB=21963213;Parent=INV295;VarType=ShV;DupType=.
ch09	21862181	SNP175739	T	C	.	PASS	END=21862181;ChrB=ch09;StartB=21963207;EndB=21963207;Parent=INV295;VarType=ShV;DupType=.
ch09	21862204	SNP175740	C	T	.	PASS	END=21862204;ChrB=ch09;StartB=21963184;EndB=21963184;Parent=INV295;VarType=ShV;DupType=.
ch09	21862214	SNP175741	A	G	.	PASS	END=21862214;ChrB=ch09;StartB=21963174;EndB=21963174;Parent=INV295;VarType=ShV;DupType=.
ch09	21862244	SNP175742	A	C	.	PASS	END=21862244;ChrB=ch09;StartB=21963144;EndB=21963144;Parent=INV295;VarType=ShV;DupType=.
ch09	21862256	SNP175743	C	A	.	PASS	END=21862256;ChrB=ch09;StartB=21963132;EndB=21963132;Parent=INV295;VarType=ShV;DupType=.
ch09	21862304	SNP175744	A	G	.	PASS	END=21862304;ChrB=ch09;StartB=21963084;EndB=21963084;Parent=INV295;VarType=ShV;DupType=.
ch09	21862375	SNP175745	A	G	.	PASS	END=21862375;ChrB=ch09;StartB=21963013;EndB=21963013;Parent=INV295;VarType=ShV;DupType=.
ch09	21862377	SNP175746	C	G	.	PASS	END=21862377;ChrB=ch09;StartB=21963011;EndB=21963011;Parent=INV295;VarType=ShV;DupType=.
ch09	21862445	SNP175747	A	G	.	PASS	END=21862445;ChrB=ch09;StartB=21962943;EndB=21962943;Parent=INV295;VarType=ShV;DupType=.
ch09	21862512	SNP175748	C	T	.	PASS	END=21862512;ChrB=ch09;StartB=21962876;EndB=21962876;Parent=INV295;VarType=ShV;DupType=.
ch09	21862520	SNP175749	G	T	.	PASS	END=21862520;ChrB=ch09;StartB=21962868;EndB=21962868;Parent=INV295;VarType=ShV;DupType=.
ch09	21862538	SNP175750	A	T	.	PASS	END=21862538;ChrB=ch09;StartB=21962850;EndB=21962850;Parent=INV295;VarType=ShV;DupType=.
ch09	21862541	SNP175751	G	A	.	PASS	END=21862541;ChrB=ch09;StartB=21962847;EndB=21962847;Parent=INV295;VarType=ShV;DupType=.
ch09	21862568	SNP175752	A	G	.	PASS	END=21862568;ChrB=ch09;StartB=21962820;EndB=21962820;Parent=INV295;VarType=ShV;DupType=.
ch09	21862629	SNP175753	G	A	.	PASS	END=21862629;ChrB=ch09;StartB=21962759;EndB=21962759;Parent=INV295;VarType=ShV;DupType=.
ch09	21862640	SNP175754	A	C	.	PASS	END=21862640;ChrB=ch09;StartB=21962748;EndB=21962748;Parent=INV295;VarType=ShV;DupType=.
ch09	21862653	SNP175755	T	C	.	PASS	END=21862653;ChrB=ch09;StartB=21962735;EndB=21962735;Parent=INV295;VarType=ShV;DupType=.
ch09	21862654	SNP175756	G	A	.	PASS	END=21862654;ChrB=ch09;StartB=21962734;EndB=21962734;Parent=INV295;VarType=ShV;DupType=.
ch09	21862677	SNP175757	C	T	.	PASS	END=21862677;ChrB=ch09;StartB=21962711;EndB=21962711;Parent=INV295;VarType=ShV;DupType=.
ch09	21862691	SNP175758	A	G	.	PASS	END=21862691;ChrB=ch09;StartB=21962697;EndB=21962697;Parent=INV295;VarType=ShV;DupType=.
ch09	21862709	SNP175759	A	G	.	PASS	END=21862709;ChrB=ch09;StartB=21962679;EndB=21962679;Parent=INV295;VarType=ShV;DupType=.
ch09	21862726	SNP175760	T	A	.	PASS	END=21862726;ChrB=ch09;StartB=21962662;EndB=21962662;Parent=INV295;VarType=ShV;DupType=.
ch09	21862767	SNP175761	G	A	.	PASS	END=21862767;ChrB=ch09;StartB=21962621;EndB=21962621;Parent=INV295;VarType=ShV;DupType=.
ch09	21862809	SNP175762	G	T	.	PASS	END=21862809;ChrB=ch09;StartB=21962579;EndB=21962579;Parent=INV295;VarType=ShV;DupType=.
ch09	21862817	SNP175763	A	T	.	PASS	END=21862817;ChrB=ch09;StartB=21962571;EndB=21962571;Parent=INV295;VarType=ShV;DupType=.
ch09	21862823	SNP175764	T	A	.	PASS	END=21862823;ChrB=ch09;StartB=21962565;EndB=21962565;Parent=INV295;VarType=ShV;DupType=.
ch09	21862855	SNP175765	T	C	.	PASS	END=21862855;ChrB=ch09;StartB=21962533;EndB=21962533;Parent=INV295;VarType=ShV;DupType=.
ch09	21862869	SNP175766	A	C	.	PASS	END=21862869;ChrB=ch09;StartB=21962519;EndB=21962519;Parent=INV295;VarType=ShV;DupType=.
ch09	21862878	SNP175767	C	G	.	PASS	END=21862878;ChrB=ch09;StartB=21962510;EndB=21962510;Parent=INV295;VarType=ShV;DupType=.
ch09	21862889	SNP175768	G	T	.	PASS	END=21862889;ChrB=ch09;StartB=21962499;EndB=21962499;Parent=INV295;VarType=ShV;DupType=.
ch09	21862916	SNP175769	C	T	.	PASS	END=21862916;ChrB=ch09;StartB=21962472;EndB=21962472;Parent=INV295;VarType=ShV;DupType=.
ch09	21862934	SNP175770	G	T	.	PASS	END=21862934;ChrB=ch09;StartB=21962454;EndB=21962454;Parent=INV295;VarType=ShV;DupType=.
ch09	21862947	SNP175771	C	G	.	PASS	END=21862947;ChrB=ch09;StartB=21962441;EndB=21962441;Parent=INV295;VarType=ShV;DupType=.
ch09	21863032	SNP175772	T	A	.	PASS	END=21863032;ChrB=ch09;StartB=21962356;EndB=21962356;Parent=INV295;VarType=ShV;DupType=.
ch09	21863037	SNP175773	G	A	.	PASS	END=21863037;ChrB=ch09;StartB=21962351;EndB=21962351;Parent=INV295;VarType=ShV;DupType=.
ch09	21863043	SNP175774	A	G	.	PASS	END=21863043;ChrB=ch09;StartB=21962345;EndB=21962345;Parent=INV295;VarType=ShV;DupType=.
ch09	21863055	SNP175775	G	A	.	PASS	END=21863055;ChrB=ch09;StartB=21962333;EndB=21962333;Parent=INV295;VarType=ShV;DupType=.
ch09	21863065	SNP175776	T	C	.	PASS	END=21863065;ChrB=ch09;StartB=21962323;EndB=21962323;Parent=INV295;VarType=ShV;DupType=.
ch09	21863082	SNP175777	T	C	.	PASS	END=21863082;ChrB=ch09;StartB=21962306;EndB=21962306;Parent=INV295;VarType=ShV;DupType=.
ch09	21863085	SNP175778	C	A	.	PASS	END=21863085;ChrB=ch09;StartB=21962303;EndB=21962303;Parent=INV295;VarType=ShV;DupType=.
ch09	21863088	SNP175779	T	C	.	PASS	END=21863088;ChrB=ch09;StartB=21962300;EndB=21962300;Parent=INV295;VarType=ShV;DupType=.
ch09	21863108	SNP175780	C	T	.	PASS	END=21863108;ChrB=ch09;StartB=21962280;EndB=21962280;Parent=INV295;VarType=ShV;DupType=.
ch09	21863128	SNP175781	G	T	.	PASS	END=21863128;ChrB=ch09;StartB=21962260;EndB=21962260;Parent=INV295;VarType=ShV;DupType=.
ch09	21863158	SNP175782	A	T	.	PASS	END=21863158;ChrB=ch09;StartB=21962230;EndB=21962230;Parent=INV295;VarType=ShV;DupType=.
ch09	21863166	SNP175783	A	G	.	PASS	END=21863166;ChrB=ch09;StartB=21962222;EndB=21962222;Parent=INV295;VarType=ShV;DupType=.
ch09	21863176	SNP175784	G	A	.	PASS	END=21863176;ChrB=ch09;StartB=21962212;EndB=21962212;Parent=INV295;VarType=ShV;DupType=.
ch09	21863187	SNP175785	C	A	.	PASS	END=21863187;ChrB=ch09;StartB=21962201;EndB=21962201;Parent=INV295;VarType=ShV;DupType=.
ch09	21863196	SNP175786	T	C	.	PASS	END=21863196;ChrB=ch09;StartB=21962192;EndB=21962192;Parent=INV295;VarType=ShV;DupType=.
ch09	21863209	SNP175787	C	T	.	PASS	END=21863209;ChrB=ch09;StartB=21962179;EndB=21962179;Parent=INV295;VarType=ShV;DupType=.
ch09	21863224	SNP175788	G	A	.	PASS	END=21863224;ChrB=ch09;StartB=21962164;EndB=21962164;Parent=INV295;VarType=ShV;DupType=.
ch09	21863228	SNP175789	C	T	.	PASS	END=21863228;ChrB=ch09;StartB=21962160;EndB=21962160;Parent=INV295;VarType=ShV;DupType=.
ch09	21863236	SNP175790	G	A	.	PASS	END=21863236;ChrB=ch09;StartB=21962152;EndB=21962152;Parent=INV295;VarType=ShV;DupType=.
ch09	21863271	SNP175791	G	C	.	PASS	END=21863271;ChrB=ch09;StartB=21962117;EndB=21962117;Parent=INV295;VarType=ShV;DupType=.
ch09	21863285	DEL175792	TG	T	.	PASS	END=21863286;ChrB=ch09;StartB=21962104;EndB=21962104;Parent=INV295;VarType=ShV;DupType=.
ch09	21863343	SNP175793	C	T	.	PASS	END=21863343;ChrB=ch09;StartB=21962046;EndB=21962046;Parent=INV295;VarType=ShV;DupType=.
ch09	21863358	SNP175794	T	C	.	PASS	END=21863358;ChrB=ch09;StartB=21962031;EndB=21962031;Parent=INV295;VarType=ShV;DupType=.
ch09	21863378	SNP175795	T	G	.	PASS	END=21863378;ChrB=ch09;StartB=21962011;EndB=21962011;Parent=INV295;VarType=ShV;DupType=.
ch09	21863385	SNP175796	A	T	.	PASS	END=21863385;ChrB=ch09;StartB=21962004;EndB=21962004;Parent=INV295;VarType=ShV;DupType=.
ch09	21863398	INS175797	A	AT	.	PASS	END=21863398;ChrB=ch09;StartB=21961991;EndB=21961990;Parent=INV295;VarType=ShV;DupType=.
ch09	21863418	SNP175798	A	G	.	PASS	END=21863418;ChrB=ch09;StartB=21961970;EndB=21961970;Parent=INV295;VarType=ShV;DupType=.
ch09	21863463	SNP175799	G	A	.	PASS	END=21863463;ChrB=ch09;StartB=21961925;EndB=21961925;Parent=INV295;VarType=ShV;DupType=.
ch09	21863487	SNP175800	G	A	.	PASS	END=21863487;ChrB=ch09;StartB=21961901;EndB=21961901;Parent=INV295;VarType=ShV;DupType=.
ch09	21863521	SNP175801	A	G	.	PASS	END=21863521;ChrB=ch09;StartB=21961867;EndB=21961867;Parent=INV295;VarType=ShV;DupType=.
ch09	21863630	SNP175802	C	A	.	PASS	END=21863630;ChrB=ch09;StartB=21961758;EndB=21961758;Parent=INV295;VarType=ShV;DupType=.
ch09	21863682	SNP175803	G	C	.	PASS	END=21863682;ChrB=ch09;StartB=21961706;EndB=21961706;Parent=INV295;VarType=ShV;DupType=.
ch09	21863694	SNP175804	T	G	.	PASS	END=21863694;ChrB=ch09;StartB=21961694;EndB=21961694;Parent=INV295;VarType=ShV;DupType=.
ch09	21863699	SNP175805	C	T	.	PASS	END=21863699;ChrB=ch09;StartB=21961689;EndB=21961689;Parent=INV295;VarType=ShV;DupType=.
ch09	21863721	SNP175806	T	C	.	PASS	END=21863721;ChrB=ch09;StartB=21961667;EndB=21961667;Parent=INV295;VarType=ShV;DupType=.
ch09	21863728	SNP175807	A	G	.	PASS	END=21863728;ChrB=ch09;StartB=21961660;EndB=21961660;Parent=INV295;VarType=ShV;DupType=.
ch09	21863746	SNP175808	C	G	.	PASS	END=21863746;ChrB=ch09;StartB=21961642;EndB=21961642;Parent=INV295;VarType=ShV;DupType=.
ch09	21863752	SNP175809	C	A	.	PASS	END=21863752;ChrB=ch09;StartB=21961636;EndB=21961636;Parent=INV295;VarType=ShV;DupType=.
ch09	21863756	SNP175810	C	G	.	PASS	END=21863756;ChrB=ch09;StartB=21961632;EndB=21961632;Parent=INV295;VarType=ShV;DupType=.
ch09	21863771	SNP175811	T	C	.	PASS	END=21863771;ChrB=ch09;StartB=21961617;EndB=21961617;Parent=INV295;VarType=ShV;DupType=.
ch09	21863773	SNP175812	A	G	.	PASS	END=21863773;ChrB=ch09;StartB=21961615;EndB=21961615;Parent=INV295;VarType=ShV;DupType=.
ch09	21863801	SNP175813	C	G	.	PASS	END=21863801;ChrB=ch09;StartB=21961587;EndB=21961587;Parent=INV295;VarType=ShV;DupType=.
ch09	21863813	SNP175814	A	C	.	PASS	END=21863813;ChrB=ch09;StartB=21961575;EndB=21961575;Parent=INV295;VarType=ShV;DupType=.
ch09	21863827	SNP175815	T	C	.	PASS	END=21863827;ChrB=ch09;StartB=21961561;EndB=21961561;Parent=INV295;VarType=ShV;DupType=.
ch09	21863837	SNP175816	G	A	.	PASS	END=21863837;ChrB=ch09;StartB=21961551;EndB=21961551;Parent=INV295;VarType=ShV;DupType=.
ch09	21863840	SNP175817	A	G	.	PASS	END=21863840;ChrB=ch09;StartB=21961548;EndB=21961548;Parent=INV295;VarType=ShV;DupType=.
ch09	21863855	SNP175818	C	T	.	PASS	END=21863855;ChrB=ch09;StartB=21961533;EndB=21961533;Parent=INV295;VarType=ShV;DupType=.
ch09	21863878	SNP175819	A	T	.	PASS	END=21863878;ChrB=ch09;StartB=21961510;EndB=21961510;Parent=INV295;VarType=ShV;DupType=.
ch09	21863929	SNP175820	A	G	.	PASS	END=21863929;ChrB=ch09;StartB=21961459;EndB=21961459;Parent=INV295;VarType=ShV;DupType=.
ch09	21863951	SNP175821	G	A	.	PASS	END=21863951;ChrB=ch09;StartB=21961437;EndB=21961437;Parent=INV295;VarType=ShV;DupType=.
ch09	21863994	SNP175822	A	T	.	PASS	END=21863994;ChrB=ch09;StartB=21961394;EndB=21961394;Parent=INV295;VarType=ShV;DupType=.
ch09	21863995	SNP175823	C	T	.	PASS	END=21863995;ChrB=ch09;StartB=21961393;EndB=21961393;Parent=INV295;VarType=ShV;DupType=.
ch09	21864030	SNP175824	A	G	.	PASS	END=21864030;ChrB=ch09;StartB=21961358;EndB=21961358;Parent=INV295;VarType=ShV;DupType=.
ch09	21864033	SNP175825	G	T	.	PASS	END=21864033;ChrB=ch09;StartB=21961355;EndB=21961355;Parent=INV295;VarType=ShV;DupType=.
ch09	21864095	SNP175826	T	C	.	PASS	END=21864095;ChrB=ch09;StartB=21961293;EndB=21961293;Parent=INV295;VarType=ShV;DupType=.
ch09	21864107	SNP175827	C	T	.	PASS	END=21864107;ChrB=ch09;StartB=21961281;EndB=21961281;Parent=INV295;VarType=ShV;DupType=.
ch09	21864131	SNP175828	T	C	.	PASS	END=21864131;ChrB=ch09;StartB=21961257;EndB=21961257;Parent=INV295;VarType=ShV;DupType=.
ch09	21864141	SNP175829	A	G	.	PASS	END=21864141;ChrB=ch09;StartB=21961247;EndB=21961247;Parent=INV295;VarType=ShV;DupType=.
ch09	21864163	SNP175830	T	G	.	PASS	END=21864163;ChrB=ch09;StartB=21961225;EndB=21961225;Parent=INV295;VarType=ShV;DupType=.
ch09	21864195	SNP175831	A	G	.	PASS	END=21864195;ChrB=ch09;StartB=21961193;EndB=21961193;Parent=INV295;VarType=ShV;DupType=.
ch09	21864204	SNP175832	C	T	.	PASS	END=21864204;ChrB=ch09;StartB=21961184;EndB=21961184;Parent=INV295;VarType=ShV;DupType=.
ch09	21864223	SNP175833	A	G	.	PASS	END=21864223;ChrB=ch09;StartB=21961165;EndB=21961165;Parent=INV295;VarType=ShV;DupType=.
ch09	21864224	SNP175834	A	C	.	PASS	END=21864224;ChrB=ch09;StartB=21961164;EndB=21961164;Parent=INV295;VarType=ShV;DupType=.
ch09	21864258	SNP175835	G	A	.	PASS	END=21864258;ChrB=ch09;StartB=21961130;EndB=21961130;Parent=INV295;VarType=ShV;DupType=.
ch09	21864299	SNP175836	A	T	.	PASS	END=21864299;ChrB=ch09;StartB=21961089;EndB=21961089;Parent=INV295;VarType=ShV;DupType=.
ch09	21864320	SNP175837	C	A	.	PASS	END=21864320;ChrB=ch09;StartB=21961068;EndB=21961068;Parent=INV295;VarType=ShV;DupType=.
ch09	21864324	SNP175838	G	T	.	PASS	END=21864324;ChrB=ch09;StartB=21961064;EndB=21961064;Parent=INV295;VarType=ShV;DupType=.
ch09	21864327	SNP175839	G	T	.	PASS	END=21864327;ChrB=ch09;StartB=21961061;EndB=21961061;Parent=INV295;VarType=ShV;DupType=.
ch09	21864334	SNP175840	T	G	.	PASS	END=21864334;ChrB=ch09;StartB=21961054;EndB=21961054;Parent=INV295;VarType=ShV;DupType=.
ch09	21864358	SNP175841	G	C	.	PASS	END=21864358;ChrB=ch09;StartB=21961030;EndB=21961030;Parent=INV295;VarType=ShV;DupType=.
ch09	21864374	SNP175842	T	C	.	PASS	END=21864374;ChrB=ch09;StartB=21961014;EndB=21961014;Parent=INV295;VarType=ShV;DupType=.
ch09	21864384	SNP175843	C	A	.	PASS	END=21864384;ChrB=ch09;StartB=21961004;EndB=21961004;Parent=INV295;VarType=ShV;DupType=.
ch09	21864431	SNP175844	C	G	.	PASS	END=21864431;ChrB=ch09;StartB=21960957;EndB=21960957;Parent=INV295;VarType=ShV;DupType=.
ch09	21864463	SNP175845	T	G	.	PASS	END=21864463;ChrB=ch09;StartB=21960925;EndB=21960925;Parent=INV295;VarType=ShV;DupType=.
ch09	21864513	SNP175846	C	G	.	PASS	END=21864513;ChrB=ch09;StartB=21960875;EndB=21960875;Parent=INV295;VarType=ShV;DupType=.
ch09	21864527	INS175847	T	TA	.	PASS	END=21864527;ChrB=ch09;StartB=21960861;EndB=21960860;Parent=INV295;VarType=ShV;DupType=.
ch09	21864536	SNP175848	G	A	.	PASS	END=21864536;ChrB=ch09;StartB=21960851;EndB=21960851;Parent=INV295;VarType=ShV;DupType=.
ch09	21864593	SNP175849	A	C	.	PASS	END=21864593;ChrB=ch09;StartB=21960794;EndB=21960794;Parent=INV295;VarType=ShV;DupType=.
ch09	21864599	SNP175850	T	C	.	PASS	END=21864599;ChrB=ch09;StartB=21960788;EndB=21960788;Parent=INV295;VarType=ShV;DupType=.
ch09	21864648	SNP175851	C	A	.	PASS	END=21864648;ChrB=ch09;StartB=21960739;EndB=21960739;Parent=INV295;VarType=ShV;DupType=.
ch09	21864671	SNP175852	G	T	.	PASS	END=21864671;ChrB=ch09;StartB=21960716;EndB=21960716;Parent=INV295;VarType=ShV;DupType=.
ch09	21864675	SNP175853	G	A	.	PASS	END=21864675;ChrB=ch09;StartB=21960712;EndB=21960712;Parent=INV295;VarType=ShV;DupType=.
ch09	21864688	SNP175854	A	G	.	PASS	END=21864688;ChrB=ch09;StartB=21960699;EndB=21960699;Parent=INV295;VarType=ShV;DupType=.
ch09	21864705	INS175855	A	AG	.	PASS	END=21864705;ChrB=ch09;StartB=21960682;EndB=21960681;Parent=INV295;VarType=ShV;DupType=.
ch09	21864712	SNP175856	T	G	.	PASS	END=21864712;ChrB=ch09;StartB=21960674;EndB=21960674;Parent=INV295;VarType=ShV;DupType=.
ch09	21864713	SNP175857	A	G	.	PASS	END=21864713;ChrB=ch09;StartB=21960673;EndB=21960673;Parent=INV295;VarType=ShV;DupType=.
ch09	21864716	SNP175858	T	G	.	PASS	END=21864716;ChrB=ch09;StartB=21960670;EndB=21960670;Parent=INV295;VarType=ShV;DupType=.
ch09	21864737	SNP175859	C	T	.	PASS	END=21864737;ChrB=ch09;StartB=21960649;EndB=21960649;Parent=INV295;VarType=ShV;DupType=.
ch09	21864752	SNP175860	G	C	.	PASS	END=21864752;ChrB=ch09;StartB=21960634;EndB=21960634;Parent=INV295;VarType=ShV;DupType=.
ch09	21864772	SNP175861	A	C	.	PASS	END=21864772;ChrB=ch09;StartB=21960614;EndB=21960614;Parent=INV295;VarType=ShV;DupType=.
ch09	21864790	SNP175862	G	C	.	PASS	END=21864790;ChrB=ch09;StartB=21960596;EndB=21960596;Parent=INV295;VarType=ShV;DupType=.
ch09	21864827	SNP175863	A	T	.	PASS	END=21864827;ChrB=ch09;StartB=21960559;EndB=21960559;Parent=INV295;VarType=ShV;DupType=.
ch09	21864831	SNP175864	A	G	.	PASS	END=21864831;ChrB=ch09;StartB=21960555;EndB=21960555;Parent=INV295;VarType=ShV;DupType=.
ch09	21864852	SNP175865	A	C	.	PASS	END=21864852;ChrB=ch09;StartB=21960534;EndB=21960534;Parent=INV295;VarType=ShV;DupType=.
ch09	21864897	SNP175866	G	T	.	PASS	END=21864897;ChrB=ch09;StartB=21960489;EndB=21960489;Parent=INV295;VarType=ShV;DupType=.
ch09	21864902	SNP175867	C	A	.	PASS	END=21864902;ChrB=ch09;StartB=21960484;EndB=21960484;Parent=INV295;VarType=ShV;DupType=.
ch09	21864915	SNP175868	G	A	.	PASS	END=21864915;ChrB=ch09;StartB=21960471;EndB=21960471;Parent=INV295;VarType=ShV;DupType=.
ch09	21864931	SNP175869	C	G	.	PASS	END=21864931;ChrB=ch09;StartB=21960455;EndB=21960455;Parent=INV295;VarType=ShV;DupType=.
ch09	21864964	SNP175870	G	A	.	PASS	END=21864964;ChrB=ch09;StartB=21960422;EndB=21960422;Parent=INV295;VarType=ShV;DupType=.
ch09	21864965	SNP175871	T	C	.	PASS	END=21864965;ChrB=ch09;StartB=21960421;EndB=21960421;Parent=INV295;VarType=ShV;DupType=.
ch09	21864969	SNP175872	A	C	.	PASS	END=21864969;ChrB=ch09;StartB=21960417;EndB=21960417;Parent=INV295;VarType=ShV;DupType=.
ch09	21865002	SNP175873	T	G	.	PASS	END=21865002;ChrB=ch09;StartB=21960384;EndB=21960384;Parent=INV295;VarType=ShV;DupType=.
ch09	21865014	SNP175874	T	A	.	PASS	END=21865014;ChrB=ch09;StartB=21960372;EndB=21960372;Parent=INV295;VarType=ShV;DupType=.
ch09	21865019	SNP175875	A	C	.	PASS	END=21865019;ChrB=ch09;StartB=21960367;EndB=21960367;Parent=INV295;VarType=ShV;DupType=.
ch09	21865072	SNP175876	A	G	.	PASS	END=21865072;ChrB=ch09;StartB=21960314;EndB=21960314;Parent=INV295;VarType=ShV;DupType=.
ch09	21865084	SNP175877	G	A	.	PASS	END=21865084;ChrB=ch09;StartB=21960302;EndB=21960302;Parent=INV295;VarType=ShV;DupType=.
ch09	21865113	SNP175878	A	C	.	PASS	END=21865113;ChrB=ch09;StartB=21960273;EndB=21960273;Parent=INV295;VarType=ShV;DupType=.
ch09	21865171	SNP175879	G	C	.	PASS	END=21865171;ChrB=ch09;StartB=21960215;EndB=21960215;Parent=INV295;VarType=ShV;DupType=.
ch09	21865208	SNP175880	C	A	.	PASS	END=21865208;ChrB=ch09;StartB=21960178;EndB=21960178;Parent=INV295;VarType=ShV;DupType=.
ch09	21865223	SNP175881	G	T	.	PASS	END=21865223;ChrB=ch09;StartB=21960163;EndB=21960163;Parent=INV295;VarType=ShV;DupType=.
ch09	21865237	SNP175882	G	A	.	PASS	END=21865237;ChrB=ch09;StartB=21960149;EndB=21960149;Parent=INV295;VarType=ShV;DupType=.
ch09	21865270	SNP175883	C	A	.	PASS	END=21865270;ChrB=ch09;StartB=21960116;EndB=21960116;Parent=INV295;VarType=ShV;DupType=.
ch09	21865276	DEL175884	AT	A	.	PASS	END=21865277;ChrB=ch09;StartB=21960111;EndB=21960111;Parent=INV295;VarType=ShV;DupType=.
ch09	21865284	SNP175885	C	A	.	PASS	END=21865284;ChrB=ch09;StartB=21960103;EndB=21960103;Parent=INV295;VarType=ShV;DupType=.
ch09	21865298	SNP175886	T	A	.	PASS	END=21865298;ChrB=ch09;StartB=21960089;EndB=21960089;Parent=INV295;VarType=ShV;DupType=.
ch09	21865309	SNP175887	T	C	.	PASS	END=21865309;ChrB=ch09;StartB=21960078;EndB=21960078;Parent=INV295;VarType=ShV;DupType=.
ch09	21865353	SNP175888	A	G	.	PASS	END=21865353;ChrB=ch09;StartB=21960034;EndB=21960034;Parent=INV295;VarType=ShV;DupType=.
ch09	21865366	SNP175889	C	A	.	PASS	END=21865366;ChrB=ch09;StartB=21960021;EndB=21960021;Parent=INV295;VarType=ShV;DupType=.
ch09	21865369	SNP175890	A	T	.	PASS	END=21865369;ChrB=ch09;StartB=21960018;EndB=21960018;Parent=INV295;VarType=ShV;DupType=.
ch09	21865380	SNP175891	T	C	.	PASS	END=21865380;ChrB=ch09;StartB=21960007;EndB=21960007;Parent=INV295;VarType=ShV;DupType=.
ch09	21865424	SNP175892	C	T	.	PASS	END=21865424;ChrB=ch09;StartB=21959963;EndB=21959963;Parent=INV295;VarType=ShV;DupType=.
ch09	21865426	SNP175893	C	T	.	PASS	END=21865426;ChrB=ch09;StartB=21959961;EndB=21959961;Parent=INV295;VarType=ShV;DupType=.
ch09	21865494	SNP175894	T	G	.	PASS	END=21865494;ChrB=ch09;StartB=21959893;EndB=21959893;Parent=INV295;VarType=ShV;DupType=.
ch09	21865495	SNP175895	A	G	.	PASS	END=21865495;ChrB=ch09;StartB=21959892;EndB=21959892;Parent=INV295;VarType=ShV;DupType=.
ch09	21865499	DEL175896	CTTAATTAATTAATTTATAAAA	C	.	PASS	END=21865520;ChrB=ch09;StartB=21959889;EndB=21959889;Parent=INV295;VarType=ShV;DupType=.
ch09	21865521	SNP175897	T	A	.	PASS	END=21865521;ChrB=ch09;StartB=21959887;EndB=21959887;Parent=INV295;VarType=ShV;DupType=.
ch09	21865548	SNP175898	A	T	.	PASS	END=21865548;ChrB=ch09;StartB=21959860;EndB=21959860;Parent=INV295;VarType=ShV;DupType=.
ch09	21865561	SNP175899	T	G	.	PASS	END=21865561;ChrB=ch09;StartB=21959847;EndB=21959847;Parent=INV295;VarType=ShV;DupType=.
ch09	21865562	SNP175900	C	G	.	PASS	END=21865562;ChrB=ch09;StartB=21959846;EndB=21959846;Parent=INV295;VarType=ShV;DupType=.
ch09	21865570	SNP175901	C	T	.	PASS	END=21865570;ChrB=ch09;StartB=21959838;EndB=21959838;Parent=INV295;VarType=ShV;DupType=.
ch09	21865631	SNP175902	T	A	.	PASS	END=21865631;ChrB=ch09;StartB=21959777;EndB=21959777;Parent=INV295;VarType=ShV;DupType=.
ch09	21865635	SNP175903	T	C	.	PASS	END=21865635;ChrB=ch09;StartB=21959773;EndB=21959773;Parent=INV295;VarType=ShV;DupType=.
ch09	21865681	SNP175904	A	G	.	PASS	END=21865681;ChrB=ch09;StartB=21959727;EndB=21959727;Parent=INV295;VarType=ShV;DupType=.
ch09	21865687	SNP175905	G	T	.	PASS	END=21865687;ChrB=ch09;StartB=21959721;EndB=21959721;Parent=INV295;VarType=ShV;DupType=.
ch09	21865704	SNP175906	C	A	.	PASS	END=21865704;ChrB=ch09;StartB=21959704;EndB=21959704;Parent=INV295;VarType=ShV;DupType=.
ch09	21865710	SNP175907	T	A	.	PASS	END=21865710;ChrB=ch09;StartB=21959698;EndB=21959698;Parent=INV295;VarType=ShV;DupType=.
ch09	21865721	SNP175908	G	T	.	PASS	END=21865721;ChrB=ch09;StartB=21959687;EndB=21959687;Parent=INV295;VarType=ShV;DupType=.
ch09	21865722	SNP175909	A	C	.	PASS	END=21865722;ChrB=ch09;StartB=21959686;EndB=21959686;Parent=INV295;VarType=ShV;DupType=.
ch09	21865726	SNP175910	C	T	.	PASS	END=21865726;ChrB=ch09;StartB=21959682;EndB=21959682;Parent=INV295;VarType=ShV;DupType=.
ch09	21865750	SNP175911	T	A	.	PASS	END=21865750;ChrB=ch09;StartB=21959658;EndB=21959658;Parent=INV295;VarType=ShV;DupType=.
ch09	21865769	SNP175912	T	A	.	PASS	END=21865769;ChrB=ch09;StartB=21959639;EndB=21959639;Parent=INV295;VarType=ShV;DupType=.
ch09	21865774	SNP175913	G	C	.	PASS	END=21865774;ChrB=ch09;StartB=21959634;EndB=21959634;Parent=INV295;VarType=ShV;DupType=.
ch09	21865776	SNP175914	A	G	.	PASS	END=21865776;ChrB=ch09;StartB=21959632;EndB=21959632;Parent=INV295;VarType=ShV;DupType=.
ch09	21865817	SNP175915	T	C	.	PASS	END=21865817;ChrB=ch09;StartB=21959591;EndB=21959591;Parent=INV295;VarType=ShV;DupType=.
ch09	21865843	SNP175916	A	C	.	PASS	END=21865843;ChrB=ch09;StartB=21959565;EndB=21959565;Parent=INV295;VarType=ShV;DupType=.
ch09	21865853	SNP175917	C	A	.	PASS	END=21865853;ChrB=ch09;StartB=21959555;EndB=21959555;Parent=INV295;VarType=ShV;DupType=.
ch09	21865871	SNP175918	T	G	.	PASS	END=21865871;ChrB=ch09;StartB=21959537;EndB=21959537;Parent=INV295;VarType=ShV;DupType=.
ch09	21865874	SNP175919	C	A	.	PASS	END=21865874;ChrB=ch09;StartB=21959534;EndB=21959534;Parent=INV295;VarType=ShV;DupType=.
ch09	21865880	SNP175920	T	C	.	PASS	END=21865880;ChrB=ch09;StartB=21959528;EndB=21959528;Parent=INV295;VarType=ShV;DupType=.
ch09	21865886	SNP175921	A	G	.	PASS	END=21865886;ChrB=ch09;StartB=21959522;EndB=21959522;Parent=INV295;VarType=ShV;DupType=.
ch09	21865892	SNP175922	T	G	.	PASS	END=21865892;ChrB=ch09;StartB=21959516;EndB=21959516;Parent=INV295;VarType=ShV;DupType=.
ch09	21865904	SNP175923	G	A	.	PASS	END=21865904;ChrB=ch09;StartB=21959504;EndB=21959504;Parent=INV295;VarType=ShV;DupType=.
ch09	21865925	SNP175924	C	G	.	PASS	END=21865925;ChrB=ch09;StartB=21959483;EndB=21959483;Parent=INV295;VarType=ShV;DupType=.
ch09	21865967	SNP175925	A	C	.	PASS	END=21865967;ChrB=ch09;StartB=21959441;EndB=21959441;Parent=INV295;VarType=ShV;DupType=.
ch09	21865968	SNP175926	T	G	.	PASS	END=21865968;ChrB=ch09;StartB=21959440;EndB=21959440;Parent=INV295;VarType=ShV;DupType=.
ch09	21865977	SNP175927	T	C	.	PASS	END=21865977;ChrB=ch09;StartB=21959431;EndB=21959431;Parent=INV295;VarType=ShV;DupType=.
ch09	21865981	SNP175928	G	A	.	PASS	END=21865981;ChrB=ch09;StartB=21959427;EndB=21959427;Parent=INV295;VarType=ShV;DupType=.
ch09	21865996	SNP175929	A	T	.	PASS	END=21865996;ChrB=ch09;StartB=21959412;EndB=21959412;Parent=INV295;VarType=ShV;DupType=.
ch09	21865997	SNP175930	C	T	.	PASS	END=21865997;ChrB=ch09;StartB=21959411;EndB=21959411;Parent=INV295;VarType=ShV;DupType=.
ch09	21866023	SNP175931	A	C	.	PASS	END=21866023;ChrB=ch09;StartB=21959385;EndB=21959385;Parent=INV295;VarType=ShV;DupType=.
ch09	21866037	SNP175932	C	A	.	PASS	END=21866037;ChrB=ch09;StartB=21959371;EndB=21959371;Parent=INV295;VarType=ShV;DupType=.
ch09	21866056	SNP175933	A	T	.	PASS	END=21866056;ChrB=ch09;StartB=21959352;EndB=21959352;Parent=INV295;VarType=ShV;DupType=.
ch09	21866058	SNP175934	A	T	.	PASS	END=21866058;ChrB=ch09;StartB=21959350;EndB=21959350;Parent=INV295;VarType=ShV;DupType=.
ch09	21866086	INS175935	A	AT	.	PASS	END=21866086;ChrB=ch09;StartB=21959322;EndB=21959321;Parent=INV295;VarType=ShV;DupType=.
ch09	21866086	INS175936	A	AA	.	PASS	END=21866086;ChrB=ch09;StartB=21959321;EndB=21959320;Parent=INV295;VarType=ShV;DupType=.
ch09	21866086	INS175937	A	AG	.	PASS	END=21866086;ChrB=ch09;StartB=21959320;EndB=21959319;Parent=INV295;VarType=ShV;DupType=.
ch09	21866086	INS175938	A	AG	.	PASS	END=21866086;ChrB=ch09;StartB=21959319;EndB=21959318;Parent=INV295;VarType=ShV;DupType=.
ch09	21866086	INS175939	A	AC	.	PASS	END=21866086;ChrB=ch09;StartB=21959318;EndB=21959317;Parent=INV295;VarType=ShV;DupType=.
ch09	21866086	INS175940	A	AA	.	PASS	END=21866086;ChrB=ch09;StartB=21959317;EndB=21959316;Parent=INV295;VarType=ShV;DupType=.
ch09	21866086	INS175941	A	AA	.	PASS	END=21866086;ChrB=ch09;StartB=21959316;EndB=21959315;Parent=INV295;VarType=ShV;DupType=.
ch09	21866086	INS175942	A	AA	.	PASS	END=21866086;ChrB=ch09;StartB=21959315;EndB=21959314;Parent=INV295;VarType=ShV;DupType=.
ch09	21866086	INS175943	A	AA	.	PASS	END=21866086;ChrB=ch09;StartB=21959314;EndB=21959313;Parent=INV295;VarType=ShV;DupType=.
ch09	21866086	INS175944	A	AC	.	PASS	END=21866086;ChrB=ch09;StartB=21959313;EndB=21959312;Parent=INV295;VarType=ShV;DupType=.
ch09	21866086	INS175945	A	AG	.	PASS	END=21866086;ChrB=ch09;StartB=21959312;EndB=21959311;Parent=INV295;VarType=ShV;DupType=.
ch09	21866086	INS175946	A	AA	.	PASS	END=21866086;ChrB=ch09;StartB=21959311;EndB=21959310;Parent=INV295;VarType=ShV;DupType=.
ch09	21866086	INS175947	A	AA	.	PASS	END=21866086;ChrB=ch09;StartB=21959310;EndB=21959309;Parent=INV295;VarType=ShV;DupType=.
ch09	21866086	INS175948	A	AA	.	PASS	END=21866086;ChrB=ch09;StartB=21959309;EndB=21959308;Parent=INV295;VarType=ShV;DupType=.
ch09	21866086	INS175949	A	AT	.	PASS	END=21866086;ChrB=ch09;StartB=21959308;EndB=21959307;Parent=INV295;VarType=ShV;DupType=.
ch09	21866086	INS175950	A	AT	.	PASS	END=21866086;ChrB=ch09;StartB=21959307;EndB=21959306;Parent=INV295;VarType=ShV;DupType=.
ch09	21866086	INS175951	A	AC	.	PASS	END=21866086;ChrB=ch09;StartB=21959306;EndB=21959305;Parent=INV295;VarType=ShV;DupType=.
ch09	21866086	INS175952	A	AT	.	PASS	END=21866086;ChrB=ch09;StartB=21959305;EndB=21959304;Parent=INV295;VarType=ShV;DupType=.
ch09	21866130	INS175953	T	TC	.	PASS	END=21866130;ChrB=ch09;StartB=21959260;EndB=21959259;Parent=INV295;VarType=ShV;DupType=.
ch09	21866130	INS175954	T	TT	.	PASS	END=21866130;ChrB=ch09;StartB=21959259;EndB=21959258;Parent=INV295;VarType=ShV;DupType=.
ch09	21866130	INS175955	T	TA	.	PASS	END=21866130;ChrB=ch09;StartB=21959258;EndB=21959257;Parent=INV295;VarType=ShV;DupType=.
ch09	21866130	INS175956	T	TG	.	PASS	END=21866130;ChrB=ch09;StartB=21959257;EndB=21959256;Parent=INV295;VarType=ShV;DupType=.
ch09	21866130	INS175957	T	TT	.	PASS	END=21866130;ChrB=ch09;StartB=21959256;EndB=21959255;Parent=INV295;VarType=ShV;DupType=.
ch09	21866130	INS175958	T	TC	.	PASS	END=21866130;ChrB=ch09;StartB=21959255;EndB=21959254;Parent=INV295;VarType=ShV;DupType=.
ch09	21866130	INS175959	T	TA	.	PASS	END=21866130;ChrB=ch09;StartB=21959254;EndB=21959253;Parent=INV295;VarType=ShV;DupType=.
ch09	21866134	SNP175960	C	T	.	PASS	END=21866134;ChrB=ch09;StartB=21959249;EndB=21959249;Parent=INV295;VarType=ShV;DupType=.
ch09	21866169	SNP175961	A	T	.	PASS	END=21866169;ChrB=ch09;StartB=21959214;EndB=21959214;Parent=INV295;VarType=ShV;DupType=.
ch09	21866174	SNP175962	A	G	.	PASS	END=21866174;ChrB=ch09;StartB=21959209;EndB=21959209;Parent=INV295;VarType=ShV;DupType=.
ch09	21866194	SNP175963	G	A	.	PASS	END=21866194;ChrB=ch09;StartB=21959189;EndB=21959189;Parent=INV295;VarType=ShV;DupType=.
ch09	21866202	SNP175964	A	G	.	PASS	END=21866202;ChrB=ch09;StartB=21959181;EndB=21959181;Parent=INV295;VarType=ShV;DupType=.
ch09	21866224	SNP175965	A	T	.	PASS	END=21866224;ChrB=ch09;StartB=21959159;EndB=21959159;Parent=INV295;VarType=ShV;DupType=.
ch09	21866250	SNP175966	C	A	.	PASS	END=21866250;ChrB=ch09;StartB=21959133;EndB=21959133;Parent=INV295;VarType=ShV;DupType=.
ch09	21866295	SNP175967	T	A	.	PASS	END=21866295;ChrB=ch09;StartB=21959088;EndB=21959088;Parent=INV295;VarType=ShV;DupType=.
ch09	21866316	SNP175968	A	T	.	PASS	END=21866316;ChrB=ch09;StartB=21959067;EndB=21959067;Parent=INV295;VarType=ShV;DupType=.
ch09	21866344	SNP175969	T	C	.	PASS	END=21866344;ChrB=ch09;StartB=21959039;EndB=21959039;Parent=INV295;VarType=ShV;DupType=.
ch09	21866388	INS175970	G	GT	.	PASS	END=21866388;ChrB=ch09;StartB=21958995;EndB=21958994;Parent=INV295;VarType=ShV;DupType=.
ch09	21866392	SNP175971	C	T	.	PASS	END=21866392;ChrB=ch09;StartB=21958990;EndB=21958990;Parent=INV295;VarType=ShV;DupType=.
ch09	21866396	SNP175972	C	T	.	PASS	END=21866396;ChrB=ch09;StartB=21958986;EndB=21958986;Parent=INV295;VarType=ShV;DupType=.
ch09	21866432	SNP175973	T	C	.	PASS	END=21866432;ChrB=ch09;StartB=21958950;EndB=21958950;Parent=INV295;VarType=ShV;DupType=.
ch09	21866471	SNP175974	T	C	.	PASS	END=21866471;ChrB=ch09;StartB=21958911;EndB=21958911;Parent=INV295;VarType=ShV;DupType=.
ch09	21866477	SNP175975	A	G	.	PASS	END=21866477;ChrB=ch09;StartB=21958905;EndB=21958905;Parent=INV295;VarType=ShV;DupType=.
ch09	21866499	SNP175976	T	C	.	PASS	END=21866499;ChrB=ch09;StartB=21958883;EndB=21958883;Parent=INV295;VarType=ShV;DupType=.
ch09	21866513	SNP175977	A	G	.	PASS	END=21866513;ChrB=ch09;StartB=21958869;EndB=21958869;Parent=INV295;VarType=ShV;DupType=.
ch09	21866520	SNP175978	A	G	.	PASS	END=21866520;ChrB=ch09;StartB=21958862;EndB=21958862;Parent=INV295;VarType=ShV;DupType=.
ch09	21866534	SNP175979	G	T	.	PASS	END=21866534;ChrB=ch09;StartB=21958848;EndB=21958848;Parent=INV295;VarType=ShV;DupType=.
ch09	21866557	SNP175980	T	A	.	PASS	END=21866557;ChrB=ch09;StartB=21958825;EndB=21958825;Parent=INV295;VarType=ShV;DupType=.
ch09	21866599	DEL175981	CT	C	.	PASS	END=21866600;ChrB=ch09;StartB=21958784;EndB=21958784;Parent=INV295;VarType=ShV;DupType=.
ch09	21866672	SNP175982	C	T	.	PASS	END=21866672;ChrB=ch09;StartB=21958711;EndB=21958711;Parent=INV295;VarType=ShV;DupType=.
ch09	21866674	SNP175983	T	C	.	PASS	END=21866674;ChrB=ch09;StartB=21958709;EndB=21958709;Parent=INV295;VarType=ShV;DupType=.
ch09	21866691	SNP175984	C	G	.	PASS	END=21866691;ChrB=ch09;StartB=21958692;EndB=21958692;Parent=INV295;VarType=ShV;DupType=.
ch09	21866717	SNP175985	A	C	.	PASS	END=21866717;ChrB=ch09;StartB=21958666;EndB=21958666;Parent=INV295;VarType=ShV;DupType=.
ch09	21866768	SNP175986	T	G	.	PASS	END=21866768;ChrB=ch09;StartB=21958615;EndB=21958615;Parent=INV295;VarType=ShV;DupType=.
ch09	21866769	SNP175987	C	T	.	PASS	END=21866769;ChrB=ch09;StartB=21958614;EndB=21958614;Parent=INV295;VarType=ShV;DupType=.
ch09	21866811	SNP175988	T	C	.	PASS	END=21866811;ChrB=ch09;StartB=21958572;EndB=21958572;Parent=INV295;VarType=ShV;DupType=.
ch09	21866820	SNP175989	C	T	.	PASS	END=21866820;ChrB=ch09;StartB=21958563;EndB=21958563;Parent=INV295;VarType=ShV;DupType=.
ch09	21866826	SNP175990	G	C	.	PASS	END=21866826;ChrB=ch09;StartB=21958557;EndB=21958557;Parent=INV295;VarType=ShV;DupType=.
ch09	21866829	SNP175991	T	C	.	PASS	END=21866829;ChrB=ch09;StartB=21958554;EndB=21958554;Parent=INV295;VarType=ShV;DupType=.
ch09	21866837	SNP175992	G	A	.	PASS	END=21866837;ChrB=ch09;StartB=21958546;EndB=21958546;Parent=INV295;VarType=ShV;DupType=.
ch09	21866851	SNP175993	C	T	.	PASS	END=21866851;ChrB=ch09;StartB=21958532;EndB=21958532;Parent=INV295;VarType=ShV;DupType=.
ch09	21866855	SNP175994	A	G	.	PASS	END=21866855;ChrB=ch09;StartB=21958528;EndB=21958528;Parent=INV295;VarType=ShV;DupType=.
ch09	21866878	SNP175995	T	C	.	PASS	END=21866878;ChrB=ch09;StartB=21958505;EndB=21958505;Parent=INV295;VarType=ShV;DupType=.
ch09	21866908	SNP175996	G	T	.	PASS	END=21866908;ChrB=ch09;StartB=21958475;EndB=21958475;Parent=INV295;VarType=ShV;DupType=.
ch09	21866922	SNP175997	C	G	.	PASS	END=21866922;ChrB=ch09;StartB=21958461;EndB=21958461;Parent=INV295;VarType=ShV;DupType=.
ch09	21866966	SNP175998	A	C	.	PASS	END=21866966;ChrB=ch09;StartB=21958417;EndB=21958417;Parent=INV295;VarType=ShV;DupType=.
ch09	21867003	DEL175999	TA	T	.	PASS	END=21867004;ChrB=ch09;StartB=21958381;EndB=21958381;Parent=INV295;VarType=ShV;DupType=.
ch09	21867062	SNP176000	G	A	.	PASS	END=21867062;ChrB=ch09;StartB=21958322;EndB=21958322;Parent=INV295;VarType=ShV;DupType=.
ch09	21867101	SNP176001	C	A	.	PASS	END=21867101;ChrB=ch09;StartB=21958283;EndB=21958283;Parent=INV295;VarType=ShV;DupType=.
ch09	21867129	SNP176002	T	A	.	PASS	END=21867129;ChrB=ch09;StartB=21958255;EndB=21958255;Parent=INV295;VarType=ShV;DupType=.
ch09	21867147	SNP176003	A	T	.	PASS	END=21867147;ChrB=ch09;StartB=21958237;EndB=21958237;Parent=INV295;VarType=ShV;DupType=.
ch09	21867149	SNP176004	C	A	.	PASS	END=21867149;ChrB=ch09;StartB=21958235;EndB=21958235;Parent=INV295;VarType=ShV;DupType=.
ch09	21867162	SNP176005	T	G	.	PASS	END=21867162;ChrB=ch09;StartB=21958222;EndB=21958222;Parent=INV295;VarType=ShV;DupType=.
ch09	21867168	SNP176006	C	A	.	PASS	END=21867168;ChrB=ch09;StartB=21958216;EndB=21958216;Parent=INV295;VarType=ShV;DupType=.
ch09	21867231	SNP176007	T	C	.	PASS	END=21867231;ChrB=ch09;StartB=21958153;EndB=21958153;Parent=INV295;VarType=ShV;DupType=.
ch09	21867251	SNP176008	T	A	.	PASS	END=21867251;ChrB=ch09;StartB=21958133;EndB=21958133;Parent=INV295;VarType=ShV;DupType=.
ch09	21867256	SNP176009	C	G	.	PASS	END=21867256;ChrB=ch09;StartB=21958128;EndB=21958128;Parent=INV295;VarType=ShV;DupType=.
ch09	21867273	SNP176010	A	T	.	PASS	END=21867273;ChrB=ch09;StartB=21958111;EndB=21958111;Parent=INV295;VarType=ShV;DupType=.
ch09	21867282	SNP176011	T	C	.	PASS	END=21867282;ChrB=ch09;StartB=21958102;EndB=21958102;Parent=INV295;VarType=ShV;DupType=.
ch09	21867289	SNP176012	T	A	.	PASS	END=21867289;ChrB=ch09;StartB=21958095;EndB=21958095;Parent=INV295;VarType=ShV;DupType=.
ch09	21867297	SNP176013	G	T	.	PASS	END=21867297;ChrB=ch09;StartB=21958087;EndB=21958087;Parent=INV295;VarType=ShV;DupType=.
ch09	21867299	SNP176014	A	T	.	PASS	END=21867299;ChrB=ch09;StartB=21958085;EndB=21958085;Parent=INV295;VarType=ShV;DupType=.
ch09	21867335	SNP176015	C	T	.	PASS	END=21867335;ChrB=ch09;StartB=21958049;EndB=21958049;Parent=INV295;VarType=ShV;DupType=.
ch09	21867406	SNP176016	C	A	.	PASS	END=21867406;ChrB=ch09;StartB=21957978;EndB=21957978;Parent=INV295;VarType=ShV;DupType=.
ch09	21867420	SNP176017	T	C	.	PASS	END=21867420;ChrB=ch09;StartB=21957964;EndB=21957964;Parent=INV295;VarType=ShV;DupType=.
ch09	21867457	SNP176018	C	G	.	PASS	END=21867457;ChrB=ch09;StartB=21957927;EndB=21957927;Parent=INV295;VarType=ShV;DupType=.
ch09	21867460	SNP176019	T	C	.	PASS	END=21867460;ChrB=ch09;StartB=21957924;EndB=21957924;Parent=INV295;VarType=ShV;DupType=.
ch09	21867477	SNP176020	T	G	.	PASS	END=21867477;ChrB=ch09;StartB=21957907;EndB=21957907;Parent=INV295;VarType=ShV;DupType=.
ch09	21867500	SNP176021	C	A	.	PASS	END=21867500;ChrB=ch09;StartB=21957884;EndB=21957884;Parent=INV295;VarType=ShV;DupType=.
ch09	21867535	SNP176022	T	C	.	PASS	END=21867535;ChrB=ch09;StartB=21957849;EndB=21957849;Parent=INV295;VarType=ShV;DupType=.
ch09	21867549	SNP176023	C	G	.	PASS	END=21867549;ChrB=ch09;StartB=21957835;EndB=21957835;Parent=INV295;VarType=ShV;DupType=.
ch09	21867553	SNP176024	G	A	.	PASS	END=21867553;ChrB=ch09;StartB=21957831;EndB=21957831;Parent=INV295;VarType=ShV;DupType=.
ch09	21867624	SNP176025	G	T	.	PASS	END=21867624;ChrB=ch09;StartB=21957760;EndB=21957760;Parent=INV295;VarType=ShV;DupType=.
ch09	21867638	SNP176026	G	C	.	PASS	END=21867638;ChrB=ch09;StartB=21957746;EndB=21957746;Parent=INV295;VarType=ShV;DupType=.
ch09	21867672	SNP176027	C	T	.	PASS	END=21867672;ChrB=ch09;StartB=21957712;EndB=21957712;Parent=INV295;VarType=ShV;DupType=.
ch09	21867730	SNP176028	C	T	.	PASS	END=21867730;ChrB=ch09;StartB=21957654;EndB=21957654;Parent=INV295;VarType=ShV;DupType=.
ch09	21867745	SNP176029	G	T	.	PASS	END=21867745;ChrB=ch09;StartB=21957639;EndB=21957639;Parent=INV295;VarType=ShV;DupType=.
ch09	21867770	SNP176030	A	G	.	PASS	END=21867770;ChrB=ch09;StartB=21957614;EndB=21957614;Parent=INV295;VarType=ShV;DupType=.
ch09	21867811	SNP176031	A	T	.	PASS	END=21867811;ChrB=ch09;StartB=21957573;EndB=21957573;Parent=INV295;VarType=ShV;DupType=.
ch09	21867819	SNP176032	A	T	.	PASS	END=21867819;ChrB=ch09;StartB=21957565;EndB=21957565;Parent=INV295;VarType=ShV;DupType=.
ch09	21867825	SNP176033	A	C	.	PASS	END=21867825;ChrB=ch09;StartB=21957559;EndB=21957559;Parent=INV295;VarType=ShV;DupType=.
ch09	21867839	SNP176034	G	A	.	PASS	END=21867839;ChrB=ch09;StartB=21957545;EndB=21957545;Parent=INV295;VarType=ShV;DupType=.
ch09	21867857	SNP176035	T	G	.	PASS	END=21867857;ChrB=ch09;StartB=21957527;EndB=21957527;Parent=INV295;VarType=ShV;DupType=.
ch09	21867865	SNP176036	A	T	.	PASS	END=21867865;ChrB=ch09;StartB=21957519;EndB=21957519;Parent=INV295;VarType=ShV;DupType=.
ch09	21867886	SNP176037	C	T	.	PASS	END=21867886;ChrB=ch09;StartB=21957498;EndB=21957498;Parent=INV295;VarType=ShV;DupType=.
ch09	21867906	SNP176038	C	A	.	PASS	END=21867906;ChrB=ch09;StartB=21957478;EndB=21957478;Parent=INV295;VarType=ShV;DupType=.
ch09	21867950	SNP176039	G	A	.	PASS	END=21867950;ChrB=ch09;StartB=21957434;EndB=21957434;Parent=INV295;VarType=ShV;DupType=.
ch09	21867958	SNP176040	T	G	.	PASS	END=21867958;ChrB=ch09;StartB=21957426;EndB=21957426;Parent=INV295;VarType=ShV;DupType=.
ch09	21867980	SNP176041	T	G	.	PASS	END=21867980;ChrB=ch09;StartB=21957404;EndB=21957404;Parent=INV295;VarType=ShV;DupType=.
ch09	21867993	SNP176042	G	A	.	PASS	END=21867993;ChrB=ch09;StartB=21957391;EndB=21957391;Parent=INV295;VarType=ShV;DupType=.
ch09	21867995	SNP176043	G	A	.	PASS	END=21867995;ChrB=ch09;StartB=21957389;EndB=21957389;Parent=INV295;VarType=ShV;DupType=.
ch09	21867996	SNP176044	C	T	.	PASS	END=21867996;ChrB=ch09;StartB=21957388;EndB=21957388;Parent=INV295;VarType=ShV;DupType=.
ch09	21868004	SNP176045	A	C	.	PASS	END=21868004;ChrB=ch09;StartB=21957380;EndB=21957380;Parent=INV295;VarType=ShV;DupType=.
ch09	21868012	SNP176046	A	C	.	PASS	END=21868012;ChrB=ch09;StartB=21957372;EndB=21957372;Parent=INV295;VarType=ShV;DupType=.
ch09	21868019	SNP176047	C	T	.	PASS	END=21868019;ChrB=ch09;StartB=21957365;EndB=21957365;Parent=INV295;VarType=ShV;DupType=.
ch09	21868070	SNP176048	T	C	.	PASS	END=21868070;ChrB=ch09;StartB=21957314;EndB=21957314;Parent=INV295;VarType=ShV;DupType=.
ch09	21868071	SNP176049	A	G	.	PASS	END=21868071;ChrB=ch09;StartB=21957313;EndB=21957313;Parent=INV295;VarType=ShV;DupType=.
ch09	21868086	SNP176050	A	G	.	PASS	END=21868086;ChrB=ch09;StartB=21957298;EndB=21957298;Parent=INV295;VarType=ShV;DupType=.
ch09	21868105	SNP176051	T	G	.	PASS	END=21868105;ChrB=ch09;StartB=21957279;EndB=21957279;Parent=INV295;VarType=ShV;DupType=.
ch09	21868113	SNP176052	C	A	.	PASS	END=21868113;ChrB=ch09;StartB=21957271;EndB=21957271;Parent=INV295;VarType=ShV;DupType=.
ch09	21868117	SNP176053	T	G	.	PASS	END=21868117;ChrB=ch09;StartB=21957267;EndB=21957267;Parent=INV295;VarType=ShV;DupType=.
ch09	21868148	SNP176054	C	T	.	PASS	END=21868148;ChrB=ch09;StartB=21957236;EndB=21957236;Parent=INV295;VarType=ShV;DupType=.
ch09	21868151	SNP176055	A	G	.	PASS	END=21868151;ChrB=ch09;StartB=21957233;EndB=21957233;Parent=INV295;VarType=ShV;DupType=.
ch09	21868162	SNP176056	A	T	.	PASS	END=21868162;ChrB=ch09;StartB=21957222;EndB=21957222;Parent=INV295;VarType=ShV;DupType=.
ch09	21868197	SNP176057	C	T	.	PASS	END=21868197;ChrB=ch09;StartB=21957187;EndB=21957187;Parent=INV295;VarType=ShV;DupType=.
ch09	21868226	SNP176058	C	T	.	PASS	END=21868226;ChrB=ch09;StartB=21957158;EndB=21957158;Parent=INV295;VarType=ShV;DupType=.
ch09	21868252	SNP176059	A	C	.	PASS	END=21868252;ChrB=ch09;StartB=21957132;EndB=21957132;Parent=INV295;VarType=ShV;DupType=.
ch09	21868257	SNP176060	C	T	.	PASS	END=21868257;ChrB=ch09;StartB=21957127;EndB=21957127;Parent=INV295;VarType=ShV;DupType=.
ch09	21868262	SNP176061	C	T	.	PASS	END=21868262;ChrB=ch09;StartB=21957122;EndB=21957122;Parent=INV295;VarType=ShV;DupType=.
ch09	21868264	SNP176062	C	G	.	PASS	END=21868264;ChrB=ch09;StartB=21957120;EndB=21957120;Parent=INV295;VarType=ShV;DupType=.
ch09	21868278	SNP176063	C	T	.	PASS	END=21868278;ChrB=ch09;StartB=21957106;EndB=21957106;Parent=INV295;VarType=ShV;DupType=.
ch09	21868285	SNP176064	C	T	.	PASS	END=21868285;ChrB=ch09;StartB=21957099;EndB=21957099;Parent=INV295;VarType=ShV;DupType=.
ch09	21868338	SNP176065	A	C	.	PASS	END=21868338;ChrB=ch09;StartB=21957046;EndB=21957046;Parent=INV295;VarType=ShV;DupType=.
ch09	21868372	SNP176066	C	T	.	PASS	END=21868372;ChrB=ch09;StartB=21957012;EndB=21957012;Parent=INV295;VarType=ShV;DupType=.
ch09	21868404	SNP176067	G	A	.	PASS	END=21868404;ChrB=ch09;StartB=21956980;EndB=21956980;Parent=INV295;VarType=ShV;DupType=.
ch09	21868408	SNP176068	G	A	.	PASS	END=21868408;ChrB=ch09;StartB=21956976;EndB=21956976;Parent=INV295;VarType=ShV;DupType=.
ch09	21868424	INS176069	A	AC	.	PASS	END=21868424;ChrB=ch09;StartB=21956960;EndB=21956959;Parent=INV295;VarType=ShV;DupType=.
ch09	21868435	SNP176070	T	G	.	PASS	END=21868435;ChrB=ch09;StartB=21956948;EndB=21956948;Parent=INV295;VarType=ShV;DupType=.
ch09	21868441	SNP176071	A	C	.	PASS	END=21868441;ChrB=ch09;StartB=21956942;EndB=21956942;Parent=INV295;VarType=ShV;DupType=.
ch09	21868503	SNP176072	A	C	.	PASS	END=21868503;ChrB=ch09;StartB=21956880;EndB=21956880;Parent=INV295;VarType=ShV;DupType=.
ch09	21868532	SNP176073	T	C	.	PASS	END=21868532;ChrB=ch09;StartB=21956851;EndB=21956851;Parent=INV295;VarType=ShV;DupType=.
ch09	21868551	SNP176074	G	A	.	PASS	END=21868551;ChrB=ch09;StartB=21956832;EndB=21956832;Parent=INV295;VarType=ShV;DupType=.
ch09	21868575	SNP176075	C	A	.	PASS	END=21868575;ChrB=ch09;StartB=21956808;EndB=21956808;Parent=INV295;VarType=ShV;DupType=.
ch09	21868611	SNP176076	C	T	.	PASS	END=21868611;ChrB=ch09;StartB=21956772;EndB=21956772;Parent=INV295;VarType=ShV;DupType=.
ch09	21868613	SNP176077	T	A	.	PASS	END=21868613;ChrB=ch09;StartB=21956770;EndB=21956770;Parent=INV295;VarType=ShV;DupType=.
ch09	21868615	SNP176078	A	G	.	PASS	END=21868615;ChrB=ch09;StartB=21956768;EndB=21956768;Parent=INV295;VarType=ShV;DupType=.
ch09	21868623	SNP176079	C	G	.	PASS	END=21868623;ChrB=ch09;StartB=21956760;EndB=21956760;Parent=INV295;VarType=ShV;DupType=.
ch09	21868651	SNP176080	C	T	.	PASS	END=21868651;ChrB=ch09;StartB=21956732;EndB=21956732;Parent=INV295;VarType=ShV;DupType=.
ch09	21868677	SNP176081	A	T	.	PASS	END=21868677;ChrB=ch09;StartB=21956706;EndB=21956706;Parent=INV295;VarType=ShV;DupType=.
ch09	21868691	SNP176082	C	T	.	PASS	END=21868691;ChrB=ch09;StartB=21956692;EndB=21956692;Parent=INV295;VarType=ShV;DupType=.
ch09	21868706	SNP176083	T	C	.	PASS	END=21868706;ChrB=ch09;StartB=21956677;EndB=21956677;Parent=INV295;VarType=ShV;DupType=.
ch09	21868733	SNP176084	A	G	.	PASS	END=21868733;ChrB=ch09;StartB=21956650;EndB=21956650;Parent=INV295;VarType=ShV;DupType=.
ch09	21868737	SNP176085	C	A	.	PASS	END=21868737;ChrB=ch09;StartB=21956646;EndB=21956646;Parent=INV295;VarType=ShV;DupType=.
ch09	21868749	SNP176086	C	A	.	PASS	END=21868749;ChrB=ch09;StartB=21956634;EndB=21956634;Parent=INV295;VarType=ShV;DupType=.
ch09	21868753	SNP176087	G	A	.	PASS	END=21868753;ChrB=ch09;StartB=21956630;EndB=21956630;Parent=INV295;VarType=ShV;DupType=.
ch09	21868803	SNP176088	A	G	.	PASS	END=21868803;ChrB=ch09;StartB=21956580;EndB=21956580;Parent=INV295;VarType=ShV;DupType=.
ch09	21868842	SNP176089	G	T	.	PASS	END=21868842;ChrB=ch09;StartB=21956541;EndB=21956541;Parent=INV295;VarType=ShV;DupType=.
ch09	21868854	SNP176090	G	A	.	PASS	END=21868854;ChrB=ch09;StartB=21956529;EndB=21956529;Parent=INV295;VarType=ShV;DupType=.
ch09	21868867	SNP176091	G	A	.	PASS	END=21868867;ChrB=ch09;StartB=21956516;EndB=21956516;Parent=INV295;VarType=ShV;DupType=.
ch09	21868898	SNP176092	G	A	.	PASS	END=21868898;ChrB=ch09;StartB=21956485;EndB=21956485;Parent=INV295;VarType=ShV;DupType=.
ch09	21868929	SNP176093	C	G	.	PASS	END=21868929;ChrB=ch09;StartB=21956454;EndB=21956454;Parent=INV295;VarType=ShV;DupType=.
ch09	21868949	SNP176094	C	T	.	PASS	END=21868949;ChrB=ch09;StartB=21956434;EndB=21956434;Parent=INV295;VarType=ShV;DupType=.
ch09	21868966	SNP176095	T	C	.	PASS	END=21868966;ChrB=ch09;StartB=21956417;EndB=21956417;Parent=INV295;VarType=ShV;DupType=.
ch09	21868994	SNP176096	C	G	.	PASS	END=21868994;ChrB=ch09;StartB=21956389;EndB=21956389;Parent=INV295;VarType=ShV;DupType=.
ch09	21869019	SNP176097	T	C	.	PASS	END=21869019;ChrB=ch09;StartB=21956364;EndB=21956364;Parent=INV295;VarType=ShV;DupType=.
ch09	21869053	SNP176098	G	A	.	PASS	END=21869053;ChrB=ch09;StartB=21956330;EndB=21956330;Parent=INV295;VarType=ShV;DupType=.
ch09	21869084	SNP176099	T	G	.	PASS	END=21869084;ChrB=ch09;StartB=21956299;EndB=21956299;Parent=INV295;VarType=ShV;DupType=.
ch09	21869146	SNP176100	G	T	.	PASS	END=21869146;ChrB=ch09;StartB=21956237;EndB=21956237;Parent=INV295;VarType=ShV;DupType=.
ch09	21869148	SNP176101	T	C	.	PASS	END=21869148;ChrB=ch09;StartB=21956235;EndB=21956235;Parent=INV295;VarType=ShV;DupType=.
ch09	21869191	SNP176102	G	T	.	PASS	END=21869191;ChrB=ch09;StartB=21956192;EndB=21956192;Parent=INV295;VarType=ShV;DupType=.
ch09	21869226	SNP176103	A	G	.	PASS	END=21869226;ChrB=ch09;StartB=21956157;EndB=21956157;Parent=INV295;VarType=ShV;DupType=.
ch09	21869227	SNP176104	C	T	.	PASS	END=21869227;ChrB=ch09;StartB=21956156;EndB=21956156;Parent=INV295;VarType=ShV;DupType=.
ch09	21869228	SNP176105	A	G	.	PASS	END=21869228;ChrB=ch09;StartB=21956155;EndB=21956155;Parent=INV295;VarType=ShV;DupType=.
ch09	21869266	SNP176106	T	C	.	PASS	END=21869266;ChrB=ch09;StartB=21956117;EndB=21956117;Parent=INV295;VarType=ShV;DupType=.
ch09	21869285	SNP176107	A	T	.	PASS	END=21869285;ChrB=ch09;StartB=21956098;EndB=21956098;Parent=INV295;VarType=ShV;DupType=.
ch09	21869349	SNP176108	C	A	.	PASS	END=21869349;ChrB=ch09;StartB=21956034;EndB=21956034;Parent=INV295;VarType=ShV;DupType=.
ch09	21869371	SNP176109	A	T	.	PASS	END=21869371;ChrB=ch09;StartB=21956012;EndB=21956012;Parent=INV295;VarType=ShV;DupType=.
ch09	21869381	SNP176110	T	C	.	PASS	END=21869381;ChrB=ch09;StartB=21956002;EndB=21956002;Parent=INV295;VarType=ShV;DupType=.
ch09	21869409	SNP176111	G	A	.	PASS	END=21869409;ChrB=ch09;StartB=21955974;EndB=21955974;Parent=INV295;VarType=ShV;DupType=.
ch09	21869437	SNP176112	A	G	.	PASS	END=21869437;ChrB=ch09;StartB=21955946;EndB=21955946;Parent=INV295;VarType=ShV;DupType=.
ch09	21869442	SNP176113	C	T	.	PASS	END=21869442;ChrB=ch09;StartB=21955941;EndB=21955941;Parent=INV295;VarType=ShV;DupType=.
ch09	21869462	SNP176114	A	G	.	PASS	END=21869462;ChrB=ch09;StartB=21955921;EndB=21955921;Parent=INV295;VarType=ShV;DupType=.
ch09	21869464	SNP176115	A	T	.	PASS	END=21869464;ChrB=ch09;StartB=21955919;EndB=21955919;Parent=INV295;VarType=ShV;DupType=.
ch09	21869481	SNP176116	G	A	.	PASS	END=21869481;ChrB=ch09;StartB=21955902;EndB=21955902;Parent=INV295;VarType=ShV;DupType=.
ch09	21869482	SNP176117	T	C	.	PASS	END=21869482;ChrB=ch09;StartB=21955901;EndB=21955901;Parent=INV295;VarType=ShV;DupType=.
ch09	21869502	SNP176118	A	T	.	PASS	END=21869502;ChrB=ch09;StartB=21955881;EndB=21955881;Parent=INV295;VarType=ShV;DupType=.
ch09	21869576	SNP176119	G	A	.	PASS	END=21869576;ChrB=ch09;StartB=21955807;EndB=21955807;Parent=INV295;VarType=ShV;DupType=.
ch09	21869581	SNP176120	C	A	.	PASS	END=21869581;ChrB=ch09;StartB=21955802;EndB=21955802;Parent=INV295;VarType=ShV;DupType=.
ch09	21869597	SNP176121	G	A	.	PASS	END=21869597;ChrB=ch09;StartB=21955786;EndB=21955786;Parent=INV295;VarType=ShV;DupType=.
ch09	21869602	SNP176122	T	C	.	PASS	END=21869602;ChrB=ch09;StartB=21955781;EndB=21955781;Parent=INV295;VarType=ShV;DupType=.
ch09	21869610	SNP176123	A	G	.	PASS	END=21869610;ChrB=ch09;StartB=21955773;EndB=21955773;Parent=INV295;VarType=ShV;DupType=.
ch09	21869620	SNP176124	T	G	.	PASS	END=21869620;ChrB=ch09;StartB=21955763;EndB=21955763;Parent=INV295;VarType=ShV;DupType=.
ch09	21869621	SNP176125	C	T	.	PASS	END=21869621;ChrB=ch09;StartB=21955762;EndB=21955762;Parent=INV295;VarType=ShV;DupType=.
ch09	21869635	SNP176126	C	T	.	PASS	END=21869635;ChrB=ch09;StartB=21955748;EndB=21955748;Parent=INV295;VarType=ShV;DupType=.
ch09	21869639	SNP176127	T	C	.	PASS	END=21869639;ChrB=ch09;StartB=21955744;EndB=21955744;Parent=INV295;VarType=ShV;DupType=.
ch09	21869643	SNP176128	A	T	.	PASS	END=21869643;ChrB=ch09;StartB=21955740;EndB=21955740;Parent=INV295;VarType=ShV;DupType=.
ch09	21869666	SNP176129	A	T	.	PASS	END=21869666;ChrB=ch09;StartB=21955717;EndB=21955717;Parent=INV295;VarType=ShV;DupType=.
ch09	21869676	SNP176130	T	C	.	PASS	END=21869676;ChrB=ch09;StartB=21955707;EndB=21955707;Parent=INV295;VarType=ShV;DupType=.
ch09	21869711	SNP176131	C	T	.	PASS	END=21869711;ChrB=ch09;StartB=21955672;EndB=21955672;Parent=INV295;VarType=ShV;DupType=.
ch09	21869714	SNP176132	C	T	.	PASS	END=21869714;ChrB=ch09;StartB=21955669;EndB=21955669;Parent=INV295;VarType=ShV;DupType=.
ch09	21869722	SNP176133	G	A	.	PASS	END=21869722;ChrB=ch09;StartB=21955661;EndB=21955661;Parent=INV295;VarType=ShV;DupType=.
ch09	21869726	SNP176134	A	G	.	PASS	END=21869726;ChrB=ch09;StartB=21955657;EndB=21955657;Parent=INV295;VarType=ShV;DupType=.
ch09	21869745	SNP176135	G	A	.	PASS	END=21869745;ChrB=ch09;StartB=21955638;EndB=21955638;Parent=INV295;VarType=ShV;DupType=.
ch09	21869788	SNP176136	T	C	.	PASS	END=21869788;ChrB=ch09;StartB=21955595;EndB=21955595;Parent=INV295;VarType=ShV;DupType=.
ch09	21869802	SNP176137	C	A	.	PASS	END=21869802;ChrB=ch09;StartB=21955581;EndB=21955581;Parent=INV295;VarType=ShV;DupType=.
ch09	21869808	SNP176138	T	C	.	PASS	END=21869808;ChrB=ch09;StartB=21955575;EndB=21955575;Parent=INV295;VarType=ShV;DupType=.
ch09	21869824	DEL176139	AATTTCATG	A	.	PASS	END=21869832;ChrB=ch09;StartB=21955560;EndB=21955560;Parent=INV295;VarType=ShV;DupType=.
ch09	21869836	SNP176140	T	C	.	PASS	END=21869836;ChrB=ch09;StartB=21955555;EndB=21955555;Parent=INV295;VarType=ShV;DupType=.
ch09	21869868	SNP176141	A	T	.	PASS	END=21869868;ChrB=ch09;StartB=21955523;EndB=21955523;Parent=INV295;VarType=ShV;DupType=.
ch09	21869913	SNP176142	T	C	.	PASS	END=21869913;ChrB=ch09;StartB=21955478;EndB=21955478;Parent=INV295;VarType=ShV;DupType=.
ch09	21869941	SNP176143	T	C	.	PASS	END=21869941;ChrB=ch09;StartB=21955450;EndB=21955450;Parent=INV295;VarType=ShV;DupType=.
ch09	21869969	SNP176144	T	A	.	PASS	END=21869969;ChrB=ch09;StartB=21955422;EndB=21955422;Parent=INV295;VarType=ShV;DupType=.
ch09	21869984	SNP176145	C	A	.	PASS	END=21869984;ChrB=ch09;StartB=21955407;EndB=21955407;Parent=INV295;VarType=ShV;DupType=.
ch09	21870008	SNP176146	T	C	.	PASS	END=21870008;ChrB=ch09;StartB=21955383;EndB=21955383;Parent=INV295;VarType=ShV;DupType=.
ch09	21870026	SNP176147	G	A	.	PASS	END=21870026;ChrB=ch09;StartB=21955365;EndB=21955365;Parent=INV295;VarType=ShV;DupType=.
ch09	21870037	SNP176148	G	T	.	PASS	END=21870037;ChrB=ch09;StartB=21955354;EndB=21955354;Parent=INV295;VarType=ShV;DupType=.
ch09	21870138	SNP176149	G	C	.	PASS	END=21870138;ChrB=ch09;StartB=21955253;EndB=21955253;Parent=INV295;VarType=ShV;DupType=.
ch09	21870146	SNP176150	T	G	.	PASS	END=21870146;ChrB=ch09;StartB=21955245;EndB=21955245;Parent=INV295;VarType=ShV;DupType=.
ch09	21870155	SNP176151	C	T	.	PASS	END=21870155;ChrB=ch09;StartB=21955236;EndB=21955236;Parent=INV295;VarType=ShV;DupType=.
ch09	21870230	SNP176152	A	G	.	PASS	END=21870230;ChrB=ch09;StartB=21955161;EndB=21955161;Parent=INV295;VarType=ShV;DupType=.
ch09	21870266	SNP176153	C	A	.	PASS	END=21870266;ChrB=ch09;StartB=21955125;EndB=21955125;Parent=INV295;VarType=ShV;DupType=.
ch09	21870368	SNP176154	C	T	.	PASS	END=21870368;ChrB=ch09;StartB=21955023;EndB=21955023;Parent=INV295;VarType=ShV;DupType=.
ch09	21870383	SNP176155	T	C	.	PASS	END=21870383;ChrB=ch09;StartB=21955008;EndB=21955008;Parent=INV295;VarType=ShV;DupType=.
ch09	21870385	SNP176156	C	T	.	PASS	END=21870385;ChrB=ch09;StartB=21955006;EndB=21955006;Parent=INV295;VarType=ShV;DupType=.
ch09	21870396	INS176157	C	CT	.	PASS	END=21870396;ChrB=ch09;StartB=21954995;EndB=21954994;Parent=INV295;VarType=ShV;DupType=.
ch09	21870413	SNP176158	T	C	.	PASS	END=21870413;ChrB=ch09;StartB=21954977;EndB=21954977;Parent=INV295;VarType=ShV;DupType=.
ch09	21870455	SNP176159	T	G	.	PASS	END=21870455;ChrB=ch09;StartB=21954935;EndB=21954935;Parent=INV295;VarType=ShV;DupType=.
ch09	21870456	SNP176160	A	T	.	PASS	END=21870456;ChrB=ch09;StartB=21954934;EndB=21954934;Parent=INV295;VarType=ShV;DupType=.
ch09	21870471	SNP176161	G	A	.	PASS	END=21870471;ChrB=ch09;StartB=21954919;EndB=21954919;Parent=INV295;VarType=ShV;DupType=.
ch09	21870491	SNP176162	T	A	.	PASS	END=21870491;ChrB=ch09;StartB=21954899;EndB=21954899;Parent=INV295;VarType=ShV;DupType=.
ch09	21870509	INS176163	G	GT	.	PASS	END=21870509;ChrB=ch09;StartB=21954881;EndB=21954880;Parent=INV295;VarType=ShV;DupType=.
ch09	21870511	SNP176164	C	A	.	PASS	END=21870511;ChrB=ch09;StartB=21954878;EndB=21954878;Parent=INV295;VarType=ShV;DupType=.
ch09	21870514	SNP176165	C	A	.	PASS	END=21870514;ChrB=ch09;StartB=21954875;EndB=21954875;Parent=INV295;VarType=ShV;DupType=.
ch09	21870567	HDR760	N	<HDR>	.	PASS	END=21900777;ChrB=ch09;StartB=21954822;EndB=21924436;Parent=INV295;VarType=ShV;DupType=.
ch09	21900778	INVAL1673	N	<INVAL>	.	PASS	END=21902433;ChrB=ch09;StartB=21924435;EndB=21922756;Parent=INV295;VarType=.;DupType=.
ch09	21900807	SNP176166	C	T	.	PASS	END=21900807;ChrB=ch09;StartB=21924406;EndB=21924406;Parent=INV295;VarType=ShV;DupType=.
ch09	21900808	SNP176167	C	G	.	PASS	END=21900808;ChrB=ch09;StartB=21924405;EndB=21924405;Parent=INV295;VarType=ShV;DupType=.
ch09	21900848	SNP176168	C	A	.	PASS	END=21900848;ChrB=ch09;StartB=21924365;EndB=21924365;Parent=INV295;VarType=ShV;DupType=.
ch09	21900849	SNP176169	A	G	.	PASS	END=21900849;ChrB=ch09;StartB=21924364;EndB=21924364;Parent=INV295;VarType=ShV;DupType=.
ch09	21900850	SNP176170	A	G	.	PASS	END=21900850;ChrB=ch09;StartB=21924363;EndB=21924363;Parent=INV295;VarType=ShV;DupType=.
ch09	21900959	SNP176171	A	G	.	PASS	END=21900959;ChrB=ch09;StartB=21924254;EndB=21924254;Parent=INV295;VarType=ShV;DupType=.
ch09	21900976	SNP176172	T	G	.	PASS	END=21900976;ChrB=ch09;StartB=21924237;EndB=21924237;Parent=INV295;VarType=ShV;DupType=.
ch09	21901008	SNP176173	C	T	.	PASS	END=21901008;ChrB=ch09;StartB=21924205;EndB=21924205;Parent=INV295;VarType=ShV;DupType=.
ch09	21901009	SNP176174	A	G	.	PASS	END=21901009;ChrB=ch09;StartB=21924204;EndB=21924204;Parent=INV295;VarType=ShV;DupType=.
ch09	21901015	SNP176175	T	C	.	PASS	END=21901015;ChrB=ch09;StartB=21924198;EndB=21924198;Parent=INV295;VarType=ShV;DupType=.
ch09	21901019	SNP176176	G	C	.	PASS	END=21901019;ChrB=ch09;StartB=21924194;EndB=21924194;Parent=INV295;VarType=ShV;DupType=.
ch09	21901050	SNP176177	A	G	.	PASS	END=21901050;ChrB=ch09;StartB=21924163;EndB=21924163;Parent=INV295;VarType=ShV;DupType=.
ch09	21901077	SNP176178	T	A	.	PASS	END=21901077;ChrB=ch09;StartB=21924136;EndB=21924136;Parent=INV295;VarType=ShV;DupType=.
ch09	21901084	SNP176179	T	A	.	PASS	END=21901084;ChrB=ch09;StartB=21924129;EndB=21924129;Parent=INV295;VarType=ShV;DupType=.
ch09	21901099	SNP176180	G	A	.	PASS	END=21901099;ChrB=ch09;StartB=21924114;EndB=21924114;Parent=INV295;VarType=ShV;DupType=.
ch09	21901108	SNP176181	C	A	.	PASS	END=21901108;ChrB=ch09;StartB=21924105;EndB=21924105;Parent=INV295;VarType=ShV;DupType=.
ch09	21901152	SNP176182	G	A	.	PASS	END=21901152;ChrB=ch09;StartB=21924061;EndB=21924061;Parent=INV295;VarType=ShV;DupType=.
ch09	21901219	SNP176183	A	G	.	PASS	END=21901219;ChrB=ch09;StartB=21923994;EndB=21923994;Parent=INV295;VarType=ShV;DupType=.
ch09	21901243	SNP176184	C	G	.	PASS	END=21901243;ChrB=ch09;StartB=21923970;EndB=21923970;Parent=INV295;VarType=ShV;DupType=.
ch09	21901276	SNP176185	A	G	.	PASS	END=21901276;ChrB=ch09;StartB=21923937;EndB=21923937;Parent=INV295;VarType=ShV;DupType=.
ch09	21901288	SNP176186	G	T	.	PASS	END=21901288;ChrB=ch09;StartB=21923925;EndB=21923925;Parent=INV295;VarType=ShV;DupType=.
ch09	21901350	SNP176187	C	A	.	PASS	END=21901350;ChrB=ch09;StartB=21923863;EndB=21923863;Parent=INV295;VarType=ShV;DupType=.
ch09	21901358	SNP176188	G	A	.	PASS	END=21901358;ChrB=ch09;StartB=21923855;EndB=21923855;Parent=INV295;VarType=ShV;DupType=.
ch09	21901359	SNP176189	G	A	.	PASS	END=21901359;ChrB=ch09;StartB=21923854;EndB=21923854;Parent=INV295;VarType=ShV;DupType=.
ch09	21901456	SNP176190	A	C	.	PASS	END=21901456;ChrB=ch09;StartB=21923757;EndB=21923757;Parent=INV295;VarType=ShV;DupType=.
ch09	21901464	SNP176191	A	G	.	PASS	END=21901464;ChrB=ch09;StartB=21923749;EndB=21923749;Parent=INV295;VarType=ShV;DupType=.
ch09	21901536	SNP176192	C	T	.	PASS	END=21901536;ChrB=ch09;StartB=21923677;EndB=21923677;Parent=INV295;VarType=ShV;DupType=.
ch09	21901646	INS176193	A	AA	.	PASS	END=21901646;ChrB=ch09;StartB=21923567;EndB=21923566;Parent=INV295;VarType=ShV;DupType=.
ch09	21901646	INS176194	A	AT	.	PASS	END=21901646;ChrB=ch09;StartB=21923566;EndB=21923565;Parent=INV295;VarType=ShV;DupType=.
ch09	21901656	SNP176195	C	A	.	PASS	END=21901656;ChrB=ch09;StartB=21923555;EndB=21923555;Parent=INV295;VarType=ShV;DupType=.
ch09	21901668	SNP176196	C	A	.	PASS	END=21901668;ChrB=ch09;StartB=21923543;EndB=21923543;Parent=INV295;VarType=ShV;DupType=.
ch09	21901669	SNP176197	A	T	.	PASS	END=21901669;ChrB=ch09;StartB=21923542;EndB=21923542;Parent=INV295;VarType=ShV;DupType=.
ch09	21901712	SNP176198	A	G	.	PASS	END=21901712;ChrB=ch09;StartB=21923499;EndB=21923499;Parent=INV295;VarType=ShV;DupType=.
ch09	21901726	SNP176199	C	T	.	PASS	END=21901726;ChrB=ch09;StartB=21923485;EndB=21923485;Parent=INV295;VarType=ShV;DupType=.
ch09	21901786	SNP176200	C	A	.	PASS	END=21901786;ChrB=ch09;StartB=21923425;EndB=21923425;Parent=INV295;VarType=ShV;DupType=.
ch09	21901798	SNP176201	G	A	.	PASS	END=21901798;ChrB=ch09;StartB=21923413;EndB=21923413;Parent=INV295;VarType=ShV;DupType=.
ch09	21901814	INS176202	T	TC	.	PASS	END=21901814;ChrB=ch09;StartB=21923397;EndB=21923396;Parent=INV295;VarType=ShV;DupType=.
ch09	21901814	INS176203	T	TA	.	PASS	END=21901814;ChrB=ch09;StartB=21923396;EndB=21923395;Parent=INV295;VarType=ShV;DupType=.
ch09	21901814	INS176204	T	TT	.	PASS	END=21901814;ChrB=ch09;StartB=21923395;EndB=21923394;Parent=INV295;VarType=ShV;DupType=.
ch09	21901814	INS176205	T	TA	.	PASS	END=21901814;ChrB=ch09;StartB=21923394;EndB=21923393;Parent=INV295;VarType=ShV;DupType=.
ch09	21901814	INS176206	T	TA	.	PASS	END=21901814;ChrB=ch09;StartB=21923393;EndB=21923392;Parent=INV295;VarType=ShV;DupType=.
ch09	21901814	INS176207	T	TA	.	PASS	END=21901814;ChrB=ch09;StartB=21923392;EndB=21923391;Parent=INV295;VarType=ShV;DupType=.
ch09	21901814	INS176208	T	TC	.	PASS	END=21901814;ChrB=ch09;StartB=21923391;EndB=21923390;Parent=INV295;VarType=ShV;DupType=.
ch09	21901814	INS176209	T	TA	.	PASS	END=21901814;ChrB=ch09;StartB=21923390;EndB=21923389;Parent=INV295;VarType=ShV;DupType=.
ch09	21901814	INS176210	T	TT	.	PASS	END=21901814;ChrB=ch09;StartB=21923389;EndB=21923388;Parent=INV295;VarType=ShV;DupType=.
ch09	21901814	INS176211	T	TA	.	PASS	END=21901814;ChrB=ch09;StartB=21923388;EndB=21923387;Parent=INV295;VarType=ShV;DupType=.
ch09	21901814	INS176212	T	TT	.	PASS	END=21901814;ChrB=ch09;StartB=21923387;EndB=21923386;Parent=INV295;VarType=ShV;DupType=.
ch09	21901814	INS176213	T	TC	.	PASS	END=21901814;ChrB=ch09;StartB=21923386;EndB=21923385;Parent=INV295;VarType=ShV;DupType=.
ch09	21901814	INS176214	T	TA	.	PASS	END=21901814;ChrB=ch09;StartB=21923385;EndB=21923384;Parent=INV295;VarType=ShV;DupType=.
ch09	21901814	INS176215	T	TA	.	PASS	END=21901814;ChrB=ch09;StartB=21923384;EndB=21923383;Parent=INV295;VarType=ShV;DupType=.
ch09	21901814	INS176216	T	TT	.	PASS	END=21901814;ChrB=ch09;StartB=21923383;EndB=21923382;Parent=INV295;VarType=ShV;DupType=.
ch09	21901814	INS176217	T	TA	.	PASS	END=21901814;ChrB=ch09;StartB=21923382;EndB=21923381;Parent=INV295;VarType=ShV;DupType=.
ch09	21901814	INS176218	T	TC	.	PASS	END=21901814;ChrB=ch09;StartB=21923381;EndB=21923380;Parent=INV295;VarType=ShV;DupType=.
ch09	21901814	INS176219	T	TC	.	PASS	END=21901814;ChrB=ch09;StartB=21923380;EndB=21923379;Parent=INV295;VarType=ShV;DupType=.
ch09	21901814	INS176220	T	TT	.	PASS	END=21901814;ChrB=ch09;StartB=21923379;EndB=21923378;Parent=INV295;VarType=ShV;DupType=.
ch09	21901814	INS176221	T	TC	.	PASS	END=21901814;ChrB=ch09;StartB=21923378;EndB=21923377;Parent=INV295;VarType=ShV;DupType=.
ch09	21901814	INS176222	T	TA	.	PASS	END=21901814;ChrB=ch09;StartB=21923377;EndB=21923376;Parent=INV295;VarType=ShV;DupType=.
ch09	21901814	INS176223	T	TC	.	PASS	END=21901814;ChrB=ch09;StartB=21923376;EndB=21923375;Parent=INV295;VarType=ShV;DupType=.
ch09	21901881	SNP176224	A	T	.	PASS	END=21901881;ChrB=ch09;StartB=21923308;EndB=21923308;Parent=INV295;VarType=ShV;DupType=.
ch09	21901920	SNP176225	T	C	.	PASS	END=21901920;ChrB=ch09;StartB=21923269;EndB=21923269;Parent=INV295;VarType=ShV;DupType=.
ch09	21901925	SNP176226	G	A	.	PASS	END=21901925;ChrB=ch09;StartB=21923264;EndB=21923264;Parent=INV295;VarType=ShV;DupType=.
ch09	21901946	SNP176227	G	A	.	PASS	END=21901946;ChrB=ch09;StartB=21923243;EndB=21923243;Parent=INV295;VarType=ShV;DupType=.
ch09	21901962	SNP176228	C	A	.	PASS	END=21901962;ChrB=ch09;StartB=21923227;EndB=21923227;Parent=INV295;VarType=ShV;DupType=.
ch09	21901985	SNP176229	C	A	.	PASS	END=21901985;ChrB=ch09;StartB=21923204;EndB=21923204;Parent=INV295;VarType=ShV;DupType=.
ch09	21902014	SNP176230	C	T	.	PASS	END=21902014;ChrB=ch09;StartB=21923175;EndB=21923175;Parent=INV295;VarType=ShV;DupType=.
ch09	21902016	SNP176231	G	A	.	PASS	END=21902016;ChrB=ch09;StartB=21923173;EndB=21923173;Parent=INV295;VarType=ShV;DupType=.
ch09	21902030	SNP176232	G	A	.	PASS	END=21902030;ChrB=ch09;StartB=21923159;EndB=21923159;Parent=INV295;VarType=ShV;DupType=.
ch09	21902090	SNP176233	A	T	.	PASS	END=21902090;ChrB=ch09;StartB=21923099;EndB=21923099;Parent=INV295;VarType=ShV;DupType=.
ch09	21902125	SNP176234	T	A	.	PASS	END=21902125;ChrB=ch09;StartB=21923064;EndB=21923064;Parent=INV295;VarType=ShV;DupType=.
ch09	21902135	SNP176235	A	G	.	PASS	END=21902135;ChrB=ch09;StartB=21923054;EndB=21923054;Parent=INV295;VarType=ShV;DupType=.
ch09	21902141	SNP176236	G	A	.	PASS	END=21902141;ChrB=ch09;StartB=21923048;EndB=21923048;Parent=INV295;VarType=ShV;DupType=.
ch09	21902147	SNP176237	T	C	.	PASS	END=21902147;ChrB=ch09;StartB=21923042;EndB=21923042;Parent=INV295;VarType=ShV;DupType=.
ch09	21902174	SNP176238	T	G	.	PASS	END=21902174;ChrB=ch09;StartB=21923015;EndB=21923015;Parent=INV295;VarType=ShV;DupType=.
ch09	21902183	SNP176239	A	C	.	PASS	END=21902183;ChrB=ch09;StartB=21923006;EndB=21923006;Parent=INV295;VarType=ShV;DupType=.
ch09	21902288	SNP176240	A	G	.	PASS	END=21902288;ChrB=ch09;StartB=21922901;EndB=21922901;Parent=INV295;VarType=ShV;DupType=.
ch09	21902289	SNP176241	A	C	.	PASS	END=21902289;ChrB=ch09;StartB=21922900;EndB=21922900;Parent=INV295;VarType=ShV;DupType=.
ch09	21902374	SNP176242	G	T	.	PASS	END=21902374;ChrB=ch09;StartB=21922815;EndB=21922815;Parent=INV295;VarType=ShV;DupType=.
ch09	21902375	SNP176243	A	T	.	PASS	END=21902375;ChrB=ch09;StartB=21922814;EndB=21922814;Parent=INV295;VarType=ShV;DupType=.
ch09	21902379	SNP176244	G	A	.	PASS	END=21902379;ChrB=ch09;StartB=21922810;EndB=21922810;Parent=INV295;VarType=ShV;DupType=.
ch09	21902391	SNP176245	T	C	.	PASS	END=21902391;ChrB=ch09;StartB=21922798;EndB=21922798;Parent=INV295;VarType=ShV;DupType=.
ch09	21902434	HDR761	N	<HDR>	.	PASS	END=21935258;ChrB=ch09;StartB=21922755;EndB=21919666;Parent=INV295;VarType=ShV;DupType=.
ch09	21935259	INVAL1674	N	<INVAL>	.	PASS	END=21937624;ChrB=ch09;StartB=21919665;EndB=21917304;Parent=INV295;VarType=.;DupType=.
ch09	21935326	SNP176246	G	A	.	PASS	END=21935326;ChrB=ch09;StartB=21919598;EndB=21919598;Parent=INV295;VarType=ShV;DupType=.
ch09	21935350	SNP176247	C	T	.	PASS	END=21935350;ChrB=ch09;StartB=21919574;EndB=21919574;Parent=INV295;VarType=ShV;DupType=.
ch09	21935361	SNP176248	T	C	.	PASS	END=21935361;ChrB=ch09;StartB=21919563;EndB=21919563;Parent=INV295;VarType=ShV;DupType=.
ch09	21935373	SNP176249	C	G	.	PASS	END=21935373;ChrB=ch09;StartB=21919551;EndB=21919551;Parent=INV295;VarType=ShV;DupType=.
ch09	21935376	SNP176250	T	G	.	PASS	END=21935376;ChrB=ch09;StartB=21919548;EndB=21919548;Parent=INV295;VarType=ShV;DupType=.
ch09	21935381	SNP176251	G	A	.	PASS	END=21935381;ChrB=ch09;StartB=21919543;EndB=21919543;Parent=INV295;VarType=ShV;DupType=.
ch09	21935389	SNP176252	T	C	.	PASS	END=21935389;ChrB=ch09;StartB=21919535;EndB=21919535;Parent=INV295;VarType=ShV;DupType=.
ch09	21935435	SNP176253	T	A	.	PASS	END=21935435;ChrB=ch09;StartB=21919489;EndB=21919489;Parent=INV295;VarType=ShV;DupType=.
ch09	21935507	SNP176254	A	C	.	PASS	END=21935507;ChrB=ch09;StartB=21919417;EndB=21919417;Parent=INV295;VarType=ShV;DupType=.
ch09	21935510	SNP176255	A	C	.	PASS	END=21935510;ChrB=ch09;StartB=21919414;EndB=21919414;Parent=INV295;VarType=ShV;DupType=.
ch09	21935511	SNP176256	A	C	.	PASS	END=21935511;ChrB=ch09;StartB=21919413;EndB=21919413;Parent=INV295;VarType=ShV;DupType=.
ch09	21935535	SNP176257	T	C	.	PASS	END=21935535;ChrB=ch09;StartB=21919389;EndB=21919389;Parent=INV295;VarType=ShV;DupType=.
ch09	21935556	SNP176258	C	A	.	PASS	END=21935556;ChrB=ch09;StartB=21919368;EndB=21919368;Parent=INV295;VarType=ShV;DupType=.
ch09	21935634	SNP176259	C	A	.	PASS	END=21935634;ChrB=ch09;StartB=21919290;EndB=21919290;Parent=INV295;VarType=ShV;DupType=.
ch09	21935667	SNP176260	T	C	.	PASS	END=21935667;ChrB=ch09;StartB=21919257;EndB=21919257;Parent=INV295;VarType=ShV;DupType=.
ch09	21935684	SNP176261	C	A	.	PASS	END=21935684;ChrB=ch09;StartB=21919240;EndB=21919240;Parent=INV295;VarType=ShV;DupType=.
ch09	21935691	SNP176262	A	C	.	PASS	END=21935691;ChrB=ch09;StartB=21919233;EndB=21919233;Parent=INV295;VarType=ShV;DupType=.
ch09	21935692	SNP176263	T	C	.	PASS	END=21935692;ChrB=ch09;StartB=21919232;EndB=21919232;Parent=INV295;VarType=ShV;DupType=.
ch09	21935695	SNP176264	T	G	.	PASS	END=21935695;ChrB=ch09;StartB=21919229;EndB=21919229;Parent=INV295;VarType=ShV;DupType=.
ch09	21935705	SNP176265	G	A	.	PASS	END=21935705;ChrB=ch09;StartB=21919219;EndB=21919219;Parent=INV295;VarType=ShV;DupType=.
ch09	21935743	SNP176266	A	G	.	PASS	END=21935743;ChrB=ch09;StartB=21919181;EndB=21919181;Parent=INV295;VarType=ShV;DupType=.
ch09	21935746	SNP176267	G	T	.	PASS	END=21935746;ChrB=ch09;StartB=21919178;EndB=21919178;Parent=INV295;VarType=ShV;DupType=.
ch09	21935755	SNP176268	A	G	.	PASS	END=21935755;ChrB=ch09;StartB=21919169;EndB=21919169;Parent=INV295;VarType=ShV;DupType=.
ch09	21935760	SNP176269	T	A	.	PASS	END=21935760;ChrB=ch09;StartB=21919164;EndB=21919164;Parent=INV295;VarType=ShV;DupType=.
ch09	21935780	SNP176270	C	G	.	PASS	END=21935780;ChrB=ch09;StartB=21919144;EndB=21919144;Parent=INV295;VarType=ShV;DupType=.
ch09	21935784	SNP176271	A	C	.	PASS	END=21935784;ChrB=ch09;StartB=21919140;EndB=21919140;Parent=INV295;VarType=ShV;DupType=.
ch09	21935841	SNP176272	G	T	.	PASS	END=21935841;ChrB=ch09;StartB=21919083;EndB=21919083;Parent=INV295;VarType=ShV;DupType=.
ch09	21935845	SNP176273	A	C	.	PASS	END=21935845;ChrB=ch09;StartB=21919079;EndB=21919079;Parent=INV295;VarType=ShV;DupType=.
ch09	21935882	SNP176274	C	A	.	PASS	END=21935882;ChrB=ch09;StartB=21919042;EndB=21919042;Parent=INV295;VarType=ShV;DupType=.
ch09	21935928	SNP176275	G	T	.	PASS	END=21935928;ChrB=ch09;StartB=21918996;EndB=21918996;Parent=INV295;VarType=ShV;DupType=.
ch09	21935954	SNP176276	C	T	.	PASS	END=21935954;ChrB=ch09;StartB=21918970;EndB=21918970;Parent=INV295;VarType=ShV;DupType=.
ch09	21935955	SNP176277	T	A	.	PASS	END=21935955;ChrB=ch09;StartB=21918969;EndB=21918969;Parent=INV295;VarType=ShV;DupType=.
ch09	21935959	SNP176278	T	C	.	PASS	END=21935959;ChrB=ch09;StartB=21918965;EndB=21918965;Parent=INV295;VarType=ShV;DupType=.
ch09	21935962	SNP176279	G	T	.	PASS	END=21935962;ChrB=ch09;StartB=21918962;EndB=21918962;Parent=INV295;VarType=ShV;DupType=.
ch09	21935964	SNP176280	T	C	.	PASS	END=21935964;ChrB=ch09;StartB=21918960;EndB=21918960;Parent=INV295;VarType=ShV;DupType=.
ch09	21935967	SNP176281	T	C	.	PASS	END=21935967;ChrB=ch09;StartB=21918957;EndB=21918957;Parent=INV295;VarType=ShV;DupType=.
ch09	21935973	INS176282	A	AC	.	PASS	END=21935973;ChrB=ch09;StartB=21918951;EndB=21918950;Parent=INV295;VarType=ShV;DupType=.
ch09	21935992	SNP176283	T	C	.	PASS	END=21935992;ChrB=ch09;StartB=21918931;EndB=21918931;Parent=INV295;VarType=ShV;DupType=.
ch09	21936033	SNP176284	G	C	.	PASS	END=21936033;ChrB=ch09;StartB=21918890;EndB=21918890;Parent=INV295;VarType=ShV;DupType=.
ch09	21936074	SNP176285	A	T	.	PASS	END=21936074;ChrB=ch09;StartB=21918849;EndB=21918849;Parent=INV295;VarType=ShV;DupType=.
ch09	21936075	SNP176286	G	T	.	PASS	END=21936075;ChrB=ch09;StartB=21918848;EndB=21918848;Parent=INV295;VarType=ShV;DupType=.
ch09	21936103	SNP176287	T	C	.	PASS	END=21936103;ChrB=ch09;StartB=21918820;EndB=21918820;Parent=INV295;VarType=ShV;DupType=.
ch09	21936106	SNP176288	A	G	.	PASS	END=21936106;ChrB=ch09;StartB=21918817;EndB=21918817;Parent=INV295;VarType=ShV;DupType=.
ch09	21936119	SNP176289	G	A	.	PASS	END=21936119;ChrB=ch09;StartB=21918804;EndB=21918804;Parent=INV295;VarType=ShV;DupType=.
ch09	21936131	SNP176290	T	C	.	PASS	END=21936131;ChrB=ch09;StartB=21918792;EndB=21918792;Parent=INV295;VarType=ShV;DupType=.
ch09	21936176	SNP176291	A	T	.	PASS	END=21936176;ChrB=ch09;StartB=21918747;EndB=21918747;Parent=INV295;VarType=ShV;DupType=.
ch09	21936178	SNP176292	T	C	.	PASS	END=21936178;ChrB=ch09;StartB=21918745;EndB=21918745;Parent=INV295;VarType=ShV;DupType=.
ch09	21936206	SNP176293	T	G	.	PASS	END=21936206;ChrB=ch09;StartB=21918717;EndB=21918717;Parent=INV295;VarType=ShV;DupType=.
ch09	21936246	SNP176294	T	C	.	PASS	END=21936246;ChrB=ch09;StartB=21918677;EndB=21918677;Parent=INV295;VarType=ShV;DupType=.
ch09	21936278	SNP176295	A	G	.	PASS	END=21936278;ChrB=ch09;StartB=21918645;EndB=21918645;Parent=INV295;VarType=ShV;DupType=.
ch09	21936287	SNP176296	T	C	.	PASS	END=21936287;ChrB=ch09;StartB=21918636;EndB=21918636;Parent=INV295;VarType=ShV;DupType=.
ch09	21936361	SNP176297	C	G	.	PASS	END=21936361;ChrB=ch09;StartB=21918562;EndB=21918562;Parent=INV295;VarType=ShV;DupType=.
ch09	21936362	SNP176298	G	C	.	PASS	END=21936362;ChrB=ch09;StartB=21918561;EndB=21918561;Parent=INV295;VarType=ShV;DupType=.
ch09	21936367	SNP176299	C	T	.	PASS	END=21936367;ChrB=ch09;StartB=21918556;EndB=21918556;Parent=INV295;VarType=ShV;DupType=.
ch09	21936379	SNP176300	A	C	.	PASS	END=21936379;ChrB=ch09;StartB=21918544;EndB=21918544;Parent=INV295;VarType=ShV;DupType=.
ch09	21936412	SNP176301	T	C	.	PASS	END=21936412;ChrB=ch09;StartB=21918511;EndB=21918511;Parent=INV295;VarType=ShV;DupType=.
ch09	21936430	SNP176302	G	A	.	PASS	END=21936430;ChrB=ch09;StartB=21918493;EndB=21918493;Parent=INV295;VarType=ShV;DupType=.
ch09	21936487	SNP176303	A	T	.	PASS	END=21936487;ChrB=ch09;StartB=21918436;EndB=21918436;Parent=INV295;VarType=ShV;DupType=.
ch09	21936500	SNP176304	T	C	.	PASS	END=21936500;ChrB=ch09;StartB=21918423;EndB=21918423;Parent=INV295;VarType=ShV;DupType=.
ch09	21936520	SNP176305	G	C	.	PASS	END=21936520;ChrB=ch09;StartB=21918403;EndB=21918403;Parent=INV295;VarType=ShV;DupType=.
ch09	21936552	SNP176306	G	A	.	PASS	END=21936552;ChrB=ch09;StartB=21918371;EndB=21918371;Parent=INV295;VarType=ShV;DupType=.
ch09	21936587	SNP176307	T	G	.	PASS	END=21936587;ChrB=ch09;StartB=21918336;EndB=21918336;Parent=INV295;VarType=ShV;DupType=.
ch09	21936603	SNP176308	A	T	.	PASS	END=21936603;ChrB=ch09;StartB=21918320;EndB=21918320;Parent=INV295;VarType=ShV;DupType=.
ch09	21936645	SNP176309	G	A	.	PASS	END=21936645;ChrB=ch09;StartB=21918278;EndB=21918278;Parent=INV295;VarType=ShV;DupType=.
ch09	21936653	SNP176310	C	T	.	PASS	END=21936653;ChrB=ch09;StartB=21918270;EndB=21918270;Parent=INV295;VarType=ShV;DupType=.
ch09	21936710	SNP176311	A	T	.	PASS	END=21936710;ChrB=ch09;StartB=21918213;EndB=21918213;Parent=INV295;VarType=ShV;DupType=.
ch09	21936729	SNP176312	T	C	.	PASS	END=21936729;ChrB=ch09;StartB=21918194;EndB=21918194;Parent=INV295;VarType=ShV;DupType=.
ch09	21936771	SNP176313	T	C	.	PASS	END=21936771;ChrB=ch09;StartB=21918152;EndB=21918152;Parent=INV295;VarType=ShV;DupType=.
ch09	21936813	DEL176314	TCAAATC	T	.	PASS	END=21936819;ChrB=ch09;StartB=21918111;EndB=21918111;Parent=INV295;VarType=ShV;DupType=.
ch09	21936830	SNP176315	A	G	.	PASS	END=21936830;ChrB=ch09;StartB=21918099;EndB=21918099;Parent=INV295;VarType=ShV;DupType=.
ch09	21936892	SNP176316	T	A	.	PASS	END=21936892;ChrB=ch09;StartB=21918037;EndB=21918037;Parent=INV295;VarType=ShV;DupType=.
ch09	21936897	SNP176317	A	C	.	PASS	END=21936897;ChrB=ch09;StartB=21918032;EndB=21918032;Parent=INV295;VarType=ShV;DupType=.
ch09	21936909	SNP176318	T	G	.	PASS	END=21936909;ChrB=ch09;StartB=21918020;EndB=21918020;Parent=INV295;VarType=ShV;DupType=.
ch09	21936916	SNP176319	C	T	.	PASS	END=21936916;ChrB=ch09;StartB=21918013;EndB=21918013;Parent=INV295;VarType=ShV;DupType=.
ch09	21936922	SNP176320	A	G	.	PASS	END=21936922;ChrB=ch09;StartB=21918007;EndB=21918007;Parent=INV295;VarType=ShV;DupType=.
ch09	21936932	SNP176321	T	A	.	PASS	END=21936932;ChrB=ch09;StartB=21917997;EndB=21917997;Parent=INV295;VarType=ShV;DupType=.
ch09	21936957	SNP176322	G	C	.	PASS	END=21936957;ChrB=ch09;StartB=21917972;EndB=21917972;Parent=INV295;VarType=ShV;DupType=.
ch09	21936958	SNP176323	C	A	.	PASS	END=21936958;ChrB=ch09;StartB=21917971;EndB=21917971;Parent=INV295;VarType=ShV;DupType=.
ch09	21936973	SNP176324	C	T	.	PASS	END=21936973;ChrB=ch09;StartB=21917956;EndB=21917956;Parent=INV295;VarType=ShV;DupType=.
ch09	21936980	SNP176325	C	T	.	PASS	END=21936980;ChrB=ch09;StartB=21917949;EndB=21917949;Parent=INV295;VarType=ShV;DupType=.
ch09	21937034	SNP176326	T	A	.	PASS	END=21937034;ChrB=ch09;StartB=21917895;EndB=21917895;Parent=INV295;VarType=ShV;DupType=.
ch09	21937085	SNP176327	A	T	.	PASS	END=21937085;ChrB=ch09;StartB=21917844;EndB=21917844;Parent=INV295;VarType=ShV;DupType=.
ch09	21937126	SNP176328	C	T	.	PASS	END=21937126;ChrB=ch09;StartB=21917803;EndB=21917803;Parent=INV295;VarType=ShV;DupType=.
ch09	21937127	SNP176329	C	T	.	PASS	END=21937127;ChrB=ch09;StartB=21917802;EndB=21917802;Parent=INV295;VarType=ShV;DupType=.
ch09	21937138	SNP176330	A	G	.	PASS	END=21937138;ChrB=ch09;StartB=21917791;EndB=21917791;Parent=INV295;VarType=ShV;DupType=.
ch09	21937147	SNP176331	A	G	.	PASS	END=21937147;ChrB=ch09;StartB=21917782;EndB=21917782;Parent=INV295;VarType=ShV;DupType=.
ch09	21937148	SNP176332	G	A	.	PASS	END=21937148;ChrB=ch09;StartB=21917781;EndB=21917781;Parent=INV295;VarType=ShV;DupType=.
ch09	21937151	SNP176333	A	T	.	PASS	END=21937151;ChrB=ch09;StartB=21917778;EndB=21917778;Parent=INV295;VarType=ShV;DupType=.
ch09	21937173	SNP176334	A	T	.	PASS	END=21937173;ChrB=ch09;StartB=21917756;EndB=21917756;Parent=INV295;VarType=ShV;DupType=.
ch09	21937178	DEL176335	TA	T	.	PASS	END=21937179;ChrB=ch09;StartB=21917752;EndB=21917752;Parent=INV295;VarType=ShV;DupType=.
ch09	21937206	SNP176336	G	A	.	PASS	END=21937206;ChrB=ch09;StartB=21917724;EndB=21917724;Parent=INV295;VarType=ShV;DupType=.
ch09	21937242	SNP176337	G	T	.	PASS	END=21937242;ChrB=ch09;StartB=21917688;EndB=21917688;Parent=INV295;VarType=ShV;DupType=.
ch09	21937248	SNP176338	G	A	.	PASS	END=21937248;ChrB=ch09;StartB=21917682;EndB=21917682;Parent=INV295;VarType=ShV;DupType=.
ch09	21937270	SNP176339	A	C	.	PASS	END=21937270;ChrB=ch09;StartB=21917660;EndB=21917660;Parent=INV295;VarType=ShV;DupType=.
ch09	21937294	SNP176340	G	C	.	PASS	END=21937294;ChrB=ch09;StartB=21917636;EndB=21917636;Parent=INV295;VarType=ShV;DupType=.
ch09	21937308	SNP176341	C	A	.	PASS	END=21937308;ChrB=ch09;StartB=21917622;EndB=21917622;Parent=INV295;VarType=ShV;DupType=.
ch09	21937313	SNP176342	C	T	.	PASS	END=21937313;ChrB=ch09;StartB=21917617;EndB=21917617;Parent=INV295;VarType=ShV;DupType=.
ch09	21937318	SNP176343	G	A	.	PASS	END=21937318;ChrB=ch09;StartB=21917612;EndB=21917612;Parent=INV295;VarType=ShV;DupType=.
ch09	21937320	SNP176344	G	A	.	PASS	END=21937320;ChrB=ch09;StartB=21917610;EndB=21917610;Parent=INV295;VarType=ShV;DupType=.
ch09	21937322	SNP176345	T	A	.	PASS	END=21937322;ChrB=ch09;StartB=21917608;EndB=21917608;Parent=INV295;VarType=ShV;DupType=.
ch09	21937325	SNP176346	T	G	.	PASS	END=21937325;ChrB=ch09;StartB=21917605;EndB=21917605;Parent=INV295;VarType=ShV;DupType=.
ch09	21937367	SNP176347	G	A	.	PASS	END=21937367;ChrB=ch09;StartB=21917563;EndB=21917563;Parent=INV295;VarType=ShV;DupType=.
ch09	21937429	INS176348	A	AC	.	PASS	END=21937429;ChrB=ch09;StartB=21917501;EndB=21917500;Parent=INV295;VarType=ShV;DupType=.
ch09	21937429	INS176349	A	AC	.	PASS	END=21937429;ChrB=ch09;StartB=21917500;EndB=21917499;Parent=INV295;VarType=ShV;DupType=.
ch09	21937432	SNP176350	A	C	.	PASS	END=21937432;ChrB=ch09;StartB=21917496;EndB=21917496;Parent=INV295;VarType=ShV;DupType=.
ch09	21937433	SNP176351	T	C	.	PASS	END=21937433;ChrB=ch09;StartB=21917495;EndB=21917495;Parent=INV295;VarType=ShV;DupType=.
ch09	21937467	SNP176352	G	C	.	PASS	END=21937467;ChrB=ch09;StartB=21917461;EndB=21917461;Parent=INV295;VarType=ShV;DupType=.
ch09	21937509	SNP176353	A	G	.	PASS	END=21937509;ChrB=ch09;StartB=21917419;EndB=21917419;Parent=INV295;VarType=ShV;DupType=.
ch09	21937528	SNP176354	G	A	.	PASS	END=21937528;ChrB=ch09;StartB=21917400;EndB=21917400;Parent=INV295;VarType=ShV;DupType=.
ch09	21937540	SNP176355	T	C	.	PASS	END=21937540;ChrB=ch09;StartB=21917388;EndB=21917388;Parent=INV295;VarType=ShV;DupType=.
ch09	21937556	SNP176356	C	T	.	PASS	END=21937556;ChrB=ch09;StartB=21917372;EndB=21917372;Parent=INV295;VarType=ShV;DupType=.
ch09	21937561	SNP176357	G	A	.	PASS	END=21937561;ChrB=ch09;StartB=21917367;EndB=21917367;Parent=INV295;VarType=ShV;DupType=.
ch09	21937565	SNP176358	A	G	.	PASS	END=21937565;ChrB=ch09;StartB=21917363;EndB=21917363;Parent=INV295;VarType=ShV;DupType=.
ch09	21937567	SNP176359	T	G	.	PASS	END=21937567;ChrB=ch09;StartB=21917361;EndB=21917361;Parent=INV295;VarType=ShV;DupType=.
ch09	21937571	SNP176360	G	A	.	PASS	END=21937571;ChrB=ch09;StartB=21917357;EndB=21917357;Parent=INV295;VarType=ShV;DupType=.
ch09	21937580	SNP176361	A	T	.	PASS	END=21937580;ChrB=ch09;StartB=21917348;EndB=21917348;Parent=INV295;VarType=ShV;DupType=.
ch09	21937585	SNP176362	T	C	.	PASS	END=21937585;ChrB=ch09;StartB=21917343;EndB=21917343;Parent=INV295;VarType=ShV;DupType=.
ch09	21937625	HDR762	N	<HDR>	.	PASS	END=21942730;ChrB=ch09;StartB=21917303;EndB=21886084;Parent=INV295;VarType=ShV;DupType=.
ch09	21942731	INVAL1675	N	<INVAL>	.	PASS	END=21946359;ChrB=ch09;StartB=21886083;EndB=21882497;Parent=INV295;VarType=.;DupType=.
ch09	21942773	SNP176363	T	G	.	PASS	END=21942773;ChrB=ch09;StartB=21886041;EndB=21886041;Parent=INV295;VarType=ShV;DupType=.
ch09	21942792	SNP176364	A	T	.	PASS	END=21942792;ChrB=ch09;StartB=21886022;EndB=21886022;Parent=INV295;VarType=ShV;DupType=.
ch09	21942794	SNP176365	C	G	.	PASS	END=21942794;ChrB=ch09;StartB=21886020;EndB=21886020;Parent=INV295;VarType=ShV;DupType=.
ch09	21942800	DEL176366	ATATAACTTCTCAAT	A	.	PASS	END=21942814;ChrB=ch09;StartB=21886015;EndB=21886015;Parent=INV295;VarType=ShV;DupType=.
ch09	21942825	SNP176367	T	A	.	PASS	END=21942825;ChrB=ch09;StartB=21886003;EndB=21886003;Parent=INV295;VarType=ShV;DupType=.
ch09	21942830	SNP176368	C	T	.	PASS	END=21942830;ChrB=ch09;StartB=21885998;EndB=21885998;Parent=INV295;VarType=ShV;DupType=.
ch09	21942838	SNP176369	G	C	.	PASS	END=21942838;ChrB=ch09;StartB=21885990;EndB=21885990;Parent=INV295;VarType=ShV;DupType=.
ch09	21942844	SNP176370	A	C	.	PASS	END=21942844;ChrB=ch09;StartB=21885984;EndB=21885984;Parent=INV295;VarType=ShV;DupType=.
ch09	21942857	SNP176371	T	A	.	PASS	END=21942857;ChrB=ch09;StartB=21885971;EndB=21885971;Parent=INV295;VarType=ShV;DupType=.
ch09	21942863	SNP176372	G	T	.	PASS	END=21942863;ChrB=ch09;StartB=21885965;EndB=21885965;Parent=INV295;VarType=ShV;DupType=.
ch09	21942873	SNP176373	A	C	.	PASS	END=21942873;ChrB=ch09;StartB=21885955;EndB=21885955;Parent=INV295;VarType=ShV;DupType=.
ch09	21942879	SNP176374	C	T	.	PASS	END=21942879;ChrB=ch09;StartB=21885949;EndB=21885949;Parent=INV295;VarType=ShV;DupType=.
ch09	21942900	SNP176375	A	C	.	PASS	END=21942900;ChrB=ch09;StartB=21885928;EndB=21885928;Parent=INV295;VarType=ShV;DupType=.
ch09	21942918	SNP176376	C	A	.	PASS	END=21942918;ChrB=ch09;StartB=21885910;EndB=21885910;Parent=INV295;VarType=ShV;DupType=.
ch09	21942935	SNP176377	G	A	.	PASS	END=21942935;ChrB=ch09;StartB=21885893;EndB=21885893;Parent=INV295;VarType=ShV;DupType=.
ch09	21942956	SNP176378	T	C	.	PASS	END=21942956;ChrB=ch09;StartB=21885872;EndB=21885872;Parent=INV295;VarType=ShV;DupType=.
ch09	21942961	SNP176379	A	T	.	PASS	END=21942961;ChrB=ch09;StartB=21885867;EndB=21885867;Parent=INV295;VarType=ShV;DupType=.
ch09	21943036	SNP176380	A	C	.	PASS	END=21943036;ChrB=ch09;StartB=21885792;EndB=21885792;Parent=INV295;VarType=ShV;DupType=.
ch09	21943046	SNP176381	A	C	.	PASS	END=21943046;ChrB=ch09;StartB=21885782;EndB=21885782;Parent=INV295;VarType=ShV;DupType=.
ch09	21943055	SNP176382	T	C	.	PASS	END=21943055;ChrB=ch09;StartB=21885773;EndB=21885773;Parent=INV295;VarType=ShV;DupType=.
ch09	21943060	SNP176383	A	C	.	PASS	END=21943060;ChrB=ch09;StartB=21885768;EndB=21885768;Parent=INV295;VarType=ShV;DupType=.
ch09	21943065	SNP176384	A	T	.	PASS	END=21943065;ChrB=ch09;StartB=21885763;EndB=21885763;Parent=INV295;VarType=ShV;DupType=.
ch09	21943124	SNP176385	T	C	.	PASS	END=21943124;ChrB=ch09;StartB=21885704;EndB=21885704;Parent=INV295;VarType=ShV;DupType=.
ch09	21943145	SNP176386	T	A	.	PASS	END=21943145;ChrB=ch09;StartB=21885683;EndB=21885683;Parent=INV295;VarType=ShV;DupType=.
ch09	21943156	SNP176387	G	A	.	PASS	END=21943156;ChrB=ch09;StartB=21885672;EndB=21885672;Parent=INV295;VarType=ShV;DupType=.
ch09	21943176	SNP176388	A	C	.	PASS	END=21943176;ChrB=ch09;StartB=21885652;EndB=21885652;Parent=INV295;VarType=ShV;DupType=.
ch09	21943204	SNP176389	A	C	.	PASS	END=21943204;ChrB=ch09;StartB=21885624;EndB=21885624;Parent=INV295;VarType=ShV;DupType=.
ch09	21943212	INS176390	C	CT	.	PASS	END=21943212;ChrB=ch09;StartB=21885616;EndB=21885615;Parent=INV295;VarType=ShV;DupType=.
ch09	21943219	SNP176391	T	C	.	PASS	END=21943219;ChrB=ch09;StartB=21885608;EndB=21885608;Parent=INV295;VarType=ShV;DupType=.
ch09	21943229	SNP176392	C	T	.	PASS	END=21943229;ChrB=ch09;StartB=21885598;EndB=21885598;Parent=INV295;VarType=ShV;DupType=.
ch09	21943280	DEL176393	CA	C	.	PASS	END=21943281;ChrB=ch09;StartB=21885548;EndB=21885548;Parent=INV295;VarType=ShV;DupType=.
ch09	21943283	SNP176394	A	G	.	PASS	END=21943283;ChrB=ch09;StartB=21885545;EndB=21885545;Parent=INV295;VarType=ShV;DupType=.
ch09	21943334	INS176395	T	TG	.	PASS	END=21943334;ChrB=ch09;StartB=21885494;EndB=21885493;Parent=INV295;VarType=ShV;DupType=.
ch09	21943337	SNP176396	G	A	.	PASS	END=21943337;ChrB=ch09;StartB=21885490;EndB=21885490;Parent=INV295;VarType=ShV;DupType=.
ch09	21943343	SNP176397	C	G	.	PASS	END=21943343;ChrB=ch09;StartB=21885484;EndB=21885484;Parent=INV295;VarType=ShV;DupType=.
ch09	21943376	SNP176398	A	G	.	PASS	END=21943376;ChrB=ch09;StartB=21885451;EndB=21885451;Parent=INV295;VarType=ShV;DupType=.
ch09	21943420	SNP176399	T	C	.	PASS	END=21943420;ChrB=ch09;StartB=21885407;EndB=21885407;Parent=INV295;VarType=ShV;DupType=.
ch09	21943422	SNP176400	C	T	.	PASS	END=21943422;ChrB=ch09;StartB=21885405;EndB=21885405;Parent=INV295;VarType=ShV;DupType=.
ch09	21943453	SNP176401	A	G	.	PASS	END=21943453;ChrB=ch09;StartB=21885374;EndB=21885374;Parent=INV295;VarType=ShV;DupType=.
ch09	21943460	SNP176402	G	T	.	PASS	END=21943460;ChrB=ch09;StartB=21885367;EndB=21885367;Parent=INV295;VarType=ShV;DupType=.
ch09	21943464	SNP176403	A	C	.	PASS	END=21943464;ChrB=ch09;StartB=21885363;EndB=21885363;Parent=INV295;VarType=ShV;DupType=.
ch09	21943486	SNP176404	C	A	.	PASS	END=21943486;ChrB=ch09;StartB=21885341;EndB=21885341;Parent=INV295;VarType=ShV;DupType=.
ch09	21943510	SNP176405	C	T	.	PASS	END=21943510;ChrB=ch09;StartB=21885317;EndB=21885317;Parent=INV295;VarType=ShV;DupType=.
ch09	21943512	SNP176406	A	T	.	PASS	END=21943512;ChrB=ch09;StartB=21885315;EndB=21885315;Parent=INV295;VarType=ShV;DupType=.
ch09	21943523	DEL176407	AC	A	.	PASS	END=21943524;ChrB=ch09;StartB=21885305;EndB=21885305;Parent=INV295;VarType=ShV;DupType=.
ch09	21943538	SNP176408	C	T	.	PASS	END=21943538;ChrB=ch09;StartB=21885290;EndB=21885290;Parent=INV295;VarType=ShV;DupType=.
ch09	21943550	SNP176409	A	T	.	PASS	END=21943550;ChrB=ch09;StartB=21885278;EndB=21885278;Parent=INV295;VarType=ShV;DupType=.
ch09	21943555	SNP176410	C	A	.	PASS	END=21943555;ChrB=ch09;StartB=21885273;EndB=21885273;Parent=INV295;VarType=ShV;DupType=.
ch09	21943621	SNP176411	T	G	.	PASS	END=21943621;ChrB=ch09;StartB=21885207;EndB=21885207;Parent=INV295;VarType=ShV;DupType=.
ch09	21943625	SNP176412	A	G	.	PASS	END=21943625;ChrB=ch09;StartB=21885203;EndB=21885203;Parent=INV295;VarType=ShV;DupType=.
ch09	21943630	SNP176413	C	T	.	PASS	END=21943630;ChrB=ch09;StartB=21885198;EndB=21885198;Parent=INV295;VarType=ShV;DupType=.
ch09	21943694	SNP176414	T	A	.	PASS	END=21943694;ChrB=ch09;StartB=21885134;EndB=21885134;Parent=INV295;VarType=ShV;DupType=.
ch09	21943700	SNP176415	T	C	.	PASS	END=21943700;ChrB=ch09;StartB=21885128;EndB=21885128;Parent=INV295;VarType=ShV;DupType=.
ch09	21943711	SNP176416	A	G	.	PASS	END=21943711;ChrB=ch09;StartB=21885117;EndB=21885117;Parent=INV295;VarType=ShV;DupType=.
ch09	21943783	SNP176417	T	G	.	PASS	END=21943783;ChrB=ch09;StartB=21885045;EndB=21885045;Parent=INV295;VarType=ShV;DupType=.
ch09	21943786	SNP176418	T	C	.	PASS	END=21943786;ChrB=ch09;StartB=21885042;EndB=21885042;Parent=INV295;VarType=ShV;DupType=.
ch09	21943789	SNP176419	G	A	.	PASS	END=21943789;ChrB=ch09;StartB=21885039;EndB=21885039;Parent=INV295;VarType=ShV;DupType=.
ch09	21943796	SNP176420	A	T	.	PASS	END=21943796;ChrB=ch09;StartB=21885032;EndB=21885032;Parent=INV295;VarType=ShV;DupType=.
ch09	21943806	SNP176421	C	A	.	PASS	END=21943806;ChrB=ch09;StartB=21885022;EndB=21885022;Parent=INV295;VarType=ShV;DupType=.
ch09	21943820	SNP176422	A	T	.	PASS	END=21943820;ChrB=ch09;StartB=21885008;EndB=21885008;Parent=INV295;VarType=ShV;DupType=.
ch09	21943853	DEL176423	GTA	G	.	PASS	END=21943855;ChrB=ch09;StartB=21884976;EndB=21884976;Parent=INV295;VarType=ShV;DupType=.
ch09	21943862	SNP176424	G	A	.	PASS	END=21943862;ChrB=ch09;StartB=21884968;EndB=21884968;Parent=INV295;VarType=ShV;DupType=.
ch09	21943889	SNP176425	T	C	.	PASS	END=21943889;ChrB=ch09;StartB=21884941;EndB=21884941;Parent=INV295;VarType=ShV;DupType=.
ch09	21943893	SNP176426	A	C	.	PASS	END=21943893;ChrB=ch09;StartB=21884937;EndB=21884937;Parent=INV295;VarType=ShV;DupType=.
ch09	21943902	DEL176427	GT	G	.	PASS	END=21943903;ChrB=ch09;StartB=21884929;EndB=21884929;Parent=INV295;VarType=ShV;DupType=.
ch09	21943913	SNP176428	G	A	.	PASS	END=21943913;ChrB=ch09;StartB=21884918;EndB=21884918;Parent=INV295;VarType=ShV;DupType=.
ch09	21943998	SNP176429	G	C	.	PASS	END=21943998;ChrB=ch09;StartB=21884833;EndB=21884833;Parent=INV295;VarType=ShV;DupType=.
ch09	21944023	SNP176430	C	T	.	PASS	END=21944023;ChrB=ch09;StartB=21884808;EndB=21884808;Parent=INV295;VarType=ShV;DupType=.
ch09	21944054	SNP176431	G	T	.	PASS	END=21944054;ChrB=ch09;StartB=21884777;EndB=21884777;Parent=INV295;VarType=ShV;DupType=.
ch09	21944058	SNP176432	A	G	.	PASS	END=21944058;ChrB=ch09;StartB=21884773;EndB=21884773;Parent=INV295;VarType=ShV;DupType=.
ch09	21944099	SNP176433	C	G	.	PASS	END=21944099;ChrB=ch09;StartB=21884732;EndB=21884732;Parent=INV295;VarType=ShV;DupType=.
ch09	21944100	SNP176434	A	G	.	PASS	END=21944100;ChrB=ch09;StartB=21884731;EndB=21884731;Parent=INV295;VarType=ShV;DupType=.
ch09	21944152	SNP176435	C	G	.	PASS	END=21944152;ChrB=ch09;StartB=21884679;EndB=21884679;Parent=INV295;VarType=ShV;DupType=.
ch09	21944159	SNP176436	G	A	.	PASS	END=21944159;ChrB=ch09;StartB=21884672;EndB=21884672;Parent=INV295;VarType=ShV;DupType=.
ch09	21944221	SNP176437	C	A	.	PASS	END=21944221;ChrB=ch09;StartB=21884610;EndB=21884610;Parent=INV295;VarType=ShV;DupType=.
ch09	21944223	SNP176438	G	A	.	PASS	END=21944223;ChrB=ch09;StartB=21884608;EndB=21884608;Parent=INV295;VarType=ShV;DupType=.
ch09	21944240	SNP176439	A	G	.	PASS	END=21944240;ChrB=ch09;StartB=21884591;EndB=21884591;Parent=INV295;VarType=ShV;DupType=.
ch09	21944247	SNP176440	C	G	.	PASS	END=21944247;ChrB=ch09;StartB=21884584;EndB=21884584;Parent=INV295;VarType=ShV;DupType=.
ch09	21944295	SNP176441	C	T	.	PASS	END=21944295;ChrB=ch09;StartB=21884536;EndB=21884536;Parent=INV295;VarType=ShV;DupType=.
ch09	21944313	SNP176442	T	G	.	PASS	END=21944313;ChrB=ch09;StartB=21884518;EndB=21884518;Parent=INV295;VarType=ShV;DupType=.
ch09	21944354	SNP176443	A	C	.	PASS	END=21944354;ChrB=ch09;StartB=21884477;EndB=21884477;Parent=INV295;VarType=ShV;DupType=.
ch09	21944366	SNP176444	C	A	.	PASS	END=21944366;ChrB=ch09;StartB=21884465;EndB=21884465;Parent=INV295;VarType=ShV;DupType=.
ch09	21944411	SNP176445	C	G	.	PASS	END=21944411;ChrB=ch09;StartB=21884420;EndB=21884420;Parent=INV295;VarType=ShV;DupType=.
ch09	21944422	SNP176446	G	A	.	PASS	END=21944422;ChrB=ch09;StartB=21884409;EndB=21884409;Parent=INV295;VarType=ShV;DupType=.
ch09	21944426	SNP176447	T	A	.	PASS	END=21944426;ChrB=ch09;StartB=21884405;EndB=21884405;Parent=INV295;VarType=ShV;DupType=.
ch09	21944455	SNP176448	G	A	.	PASS	END=21944455;ChrB=ch09;StartB=21884376;EndB=21884376;Parent=INV295;VarType=ShV;DupType=.
ch09	21944473	SNP176449	T	A	.	PASS	END=21944473;ChrB=ch09;StartB=21884358;EndB=21884358;Parent=INV295;VarType=ShV;DupType=.
ch09	21944556	SNP176450	T	C	.	PASS	END=21944556;ChrB=ch09;StartB=21884275;EndB=21884275;Parent=INV295;VarType=ShV;DupType=.
ch09	21944573	SNP176451	A	C	.	PASS	END=21944573;ChrB=ch09;StartB=21884258;EndB=21884258;Parent=INV295;VarType=ShV;DupType=.
ch09	21944579	SNP176452	C	T	.	PASS	END=21944579;ChrB=ch09;StartB=21884252;EndB=21884252;Parent=INV295;VarType=ShV;DupType=.
ch09	21944617	SNP176453	C	T	.	PASS	END=21944617;ChrB=ch09;StartB=21884214;EndB=21884214;Parent=INV295;VarType=ShV;DupType=.
ch09	21944658	SNP176454	C	A	.	PASS	END=21944658;ChrB=ch09;StartB=21884173;EndB=21884173;Parent=INV295;VarType=ShV;DupType=.
ch09	21944680	SNP176455	A	T	.	PASS	END=21944680;ChrB=ch09;StartB=21884151;EndB=21884151;Parent=INV295;VarType=ShV;DupType=.
ch09	21944701	SNP176456	T	C	.	PASS	END=21944701;ChrB=ch09;StartB=21884130;EndB=21884130;Parent=INV295;VarType=ShV;DupType=.
ch09	21944718	SNP176457	T	A	.	PASS	END=21944718;ChrB=ch09;StartB=21884113;EndB=21884113;Parent=INV295;VarType=ShV;DupType=.
ch09	21944721	SNP176458	A	C	.	PASS	END=21944721;ChrB=ch09;StartB=21884110;EndB=21884110;Parent=INV295;VarType=ShV;DupType=.
ch09	21944722	SNP176459	A	T	.	PASS	END=21944722;ChrB=ch09;StartB=21884109;EndB=21884109;Parent=INV295;VarType=ShV;DupType=.
ch09	21944734	SNP176460	T	C	.	PASS	END=21944734;ChrB=ch09;StartB=21884097;EndB=21884097;Parent=INV295;VarType=ShV;DupType=.
ch09	21944743	DEL176461	TA	T	.	PASS	END=21944744;ChrB=ch09;StartB=21884089;EndB=21884089;Parent=INV295;VarType=ShV;DupType=.
ch09	21944800	SNP176462	A	C	.	PASS	END=21944800;ChrB=ch09;StartB=21884032;EndB=21884032;Parent=INV295;VarType=ShV;DupType=.
ch09	21944803	SNP176463	G	T	.	PASS	END=21944803;ChrB=ch09;StartB=21884029;EndB=21884029;Parent=INV295;VarType=ShV;DupType=.
ch09	21944861	SNP176464	A	C	.	PASS	END=21944861;ChrB=ch09;StartB=21883971;EndB=21883971;Parent=INV295;VarType=ShV;DupType=.
ch09	21944864	SNP176465	C	A	.	PASS	END=21944864;ChrB=ch09;StartB=21883968;EndB=21883968;Parent=INV295;VarType=ShV;DupType=.
ch09	21944892	SNP176466	C	A	.	PASS	END=21944892;ChrB=ch09;StartB=21883940;EndB=21883940;Parent=INV295;VarType=ShV;DupType=.
ch09	21944906	SNP176467	G	T	.	PASS	END=21944906;ChrB=ch09;StartB=21883926;EndB=21883926;Parent=INV295;VarType=ShV;DupType=.
ch09	21944931	INS176468	G	GA	.	PASS	END=21944931;ChrB=ch09;StartB=21883901;EndB=21883900;Parent=INV295;VarType=ShV;DupType=.
ch09	21944958	SNP176469	C	A	.	PASS	END=21944958;ChrB=ch09;StartB=21883873;EndB=21883873;Parent=INV295;VarType=ShV;DupType=.
ch09	21944961	SNP176470	G	T	.	PASS	END=21944961;ChrB=ch09;StartB=21883870;EndB=21883870;Parent=INV295;VarType=ShV;DupType=.
ch09	21944971	SNP176471	A	T	.	PASS	END=21944971;ChrB=ch09;StartB=21883860;EndB=21883860;Parent=INV295;VarType=ShV;DupType=.
ch09	21944991	SNP176472	A	G	.	PASS	END=21944991;ChrB=ch09;StartB=21883840;EndB=21883840;Parent=INV295;VarType=ShV;DupType=.
ch09	21944999	SNP176473	T	A	.	PASS	END=21944999;ChrB=ch09;StartB=21883832;EndB=21883832;Parent=INV295;VarType=ShV;DupType=.
ch09	21945007	SNP176474	A	C	.	PASS	END=21945007;ChrB=ch09;StartB=21883824;EndB=21883824;Parent=INV295;VarType=ShV;DupType=.
ch09	21945033	SNP176475	C	T	.	PASS	END=21945033;ChrB=ch09;StartB=21883798;EndB=21883798;Parent=INV295;VarType=ShV;DupType=.
ch09	21945035	SNP176476	C	A	.	PASS	END=21945035;ChrB=ch09;StartB=21883796;EndB=21883796;Parent=INV295;VarType=ShV;DupType=.
ch09	21945043	SNP176477	T	G	.	PASS	END=21945043;ChrB=ch09;StartB=21883788;EndB=21883788;Parent=INV295;VarType=ShV;DupType=.
ch09	21945044	SNP176478	T	C	.	PASS	END=21945044;ChrB=ch09;StartB=21883787;EndB=21883787;Parent=INV295;VarType=ShV;DupType=.
ch09	21945055	SNP176479	A	G	.	PASS	END=21945055;ChrB=ch09;StartB=21883776;EndB=21883776;Parent=INV295;VarType=ShV;DupType=.
ch09	21945078	SNP176480	C	T	.	PASS	END=21945078;ChrB=ch09;StartB=21883753;EndB=21883753;Parent=INV295;VarType=ShV;DupType=.
ch09	21945090	SNP176481	A	C	.	PASS	END=21945090;ChrB=ch09;StartB=21883741;EndB=21883741;Parent=INV295;VarType=ShV;DupType=.
ch09	21945101	SNP176482	C	G	.	PASS	END=21945101;ChrB=ch09;StartB=21883730;EndB=21883730;Parent=INV295;VarType=ShV;DupType=.
ch09	21945113	SNP176483	A	C	.	PASS	END=21945113;ChrB=ch09;StartB=21883718;EndB=21883718;Parent=INV295;VarType=ShV;DupType=.
ch09	21945128	SNP176484	G	C	.	PASS	END=21945128;ChrB=ch09;StartB=21883703;EndB=21883703;Parent=INV295;VarType=ShV;DupType=.
ch09	21945133	SNP176485	C	A	.	PASS	END=21945133;ChrB=ch09;StartB=21883698;EndB=21883698;Parent=INV295;VarType=ShV;DupType=.
ch09	21945185	SNP176486	C	A	.	PASS	END=21945185;ChrB=ch09;StartB=21883646;EndB=21883646;Parent=INV295;VarType=ShV;DupType=.
ch09	21945228	SNP176487	C	T	.	PASS	END=21945228;ChrB=ch09;StartB=21883603;EndB=21883603;Parent=INV295;VarType=ShV;DupType=.
ch09	21945232	INS176488	A	AG	.	PASS	END=21945232;ChrB=ch09;StartB=21883599;EndB=21883598;Parent=INV295;VarType=ShV;DupType=.
ch09	21945237	SNP176489	T	G	.	PASS	END=21945237;ChrB=ch09;StartB=21883593;EndB=21883593;Parent=INV295;VarType=ShV;DupType=.
ch09	21945245	SNP176490	T	A	.	PASS	END=21945245;ChrB=ch09;StartB=21883585;EndB=21883585;Parent=INV295;VarType=ShV;DupType=.
ch09	21945281	SNP176491	A	G	.	PASS	END=21945281;ChrB=ch09;StartB=21883549;EndB=21883549;Parent=INV295;VarType=ShV;DupType=.
ch09	21945300	SNP176492	A	C	.	PASS	END=21945300;ChrB=ch09;StartB=21883530;EndB=21883530;Parent=INV295;VarType=ShV;DupType=.
ch09	21945301	SNP176493	A	T	.	PASS	END=21945301;ChrB=ch09;StartB=21883529;EndB=21883529;Parent=INV295;VarType=ShV;DupType=.
ch09	21945318	SNP176494	G	C	.	PASS	END=21945318;ChrB=ch09;StartB=21883512;EndB=21883512;Parent=INV295;VarType=ShV;DupType=.
ch09	21945327	SNP176495	A	C	.	PASS	END=21945327;ChrB=ch09;StartB=21883503;EndB=21883503;Parent=INV295;VarType=ShV;DupType=.
ch09	21945344	SNP176496	C	A	.	PASS	END=21945344;ChrB=ch09;StartB=21883486;EndB=21883486;Parent=INV295;VarType=ShV;DupType=.
ch09	21945386	SNP176497	G	T	.	PASS	END=21945386;ChrB=ch09;StartB=21883444;EndB=21883444;Parent=INV295;VarType=ShV;DupType=.
ch09	21945394	SNP176498	C	T	.	PASS	END=21945394;ChrB=ch09;StartB=21883436;EndB=21883436;Parent=INV295;VarType=ShV;DupType=.
ch09	21945400	SNP176499	C	G	.	PASS	END=21945400;ChrB=ch09;StartB=21883430;EndB=21883430;Parent=INV295;VarType=ShV;DupType=.
ch09	21945402	SNP176500	A	G	.	PASS	END=21945402;ChrB=ch09;StartB=21883428;EndB=21883428;Parent=INV295;VarType=ShV;DupType=.
ch09	21945422	DEL176501	GT	G	.	PASS	END=21945423;ChrB=ch09;StartB=21883409;EndB=21883409;Parent=INV295;VarType=ShV;DupType=.
ch09	21945459	SNP176502	A	G	.	PASS	END=21945459;ChrB=ch09;StartB=21883372;EndB=21883372;Parent=INV295;VarType=ShV;DupType=.
ch09	21945478	SNP176503	A	C	.	PASS	END=21945478;ChrB=ch09;StartB=21883353;EndB=21883353;Parent=INV295;VarType=ShV;DupType=.
ch09	21945501	SNP176504	C	A	.	PASS	END=21945501;ChrB=ch09;StartB=21883330;EndB=21883330;Parent=INV295;VarType=ShV;DupType=.
ch09	21945512	SNP176505	A	C	.	PASS	END=21945512;ChrB=ch09;StartB=21883319;EndB=21883319;Parent=INV295;VarType=ShV;DupType=.
ch09	21945521	SNP176506	T	G	.	PASS	END=21945521;ChrB=ch09;StartB=21883310;EndB=21883310;Parent=INV295;VarType=ShV;DupType=.
ch09	21945545	SNP176507	G	A	.	PASS	END=21945545;ChrB=ch09;StartB=21883286;EndB=21883286;Parent=INV295;VarType=ShV;DupType=.
ch09	21945546	SNP176508	A	C	.	PASS	END=21945546;ChrB=ch09;StartB=21883285;EndB=21883285;Parent=INV295;VarType=ShV;DupType=.
ch09	21945598	SNP176509	T	C	.	PASS	END=21945598;ChrB=ch09;StartB=21883233;EndB=21883233;Parent=INV295;VarType=ShV;DupType=.
ch09	21945684	SNP176510	C	G	.	PASS	END=21945684;ChrB=ch09;StartB=21883147;EndB=21883147;Parent=INV295;VarType=ShV;DupType=.
ch09	21945694	DEL176511	AACCCTGATATAT	A	.	PASS	END=21945706;ChrB=ch09;StartB=21883138;EndB=21883138;Parent=INV295;VarType=ShV;DupType=.
ch09	21945720	SNP176512	G	C	.	PASS	END=21945720;ChrB=ch09;StartB=21883123;EndB=21883123;Parent=INV295;VarType=ShV;DupType=.
ch09	21945724	SNP176513	G	A	.	PASS	END=21945724;ChrB=ch09;StartB=21883119;EndB=21883119;Parent=INV295;VarType=ShV;DupType=.
ch09	21945768	SNP176514	T	C	.	PASS	END=21945768;ChrB=ch09;StartB=21883075;EndB=21883075;Parent=INV295;VarType=ShV;DupType=.
ch09	21945812	SNP176515	C	G	.	PASS	END=21945812;ChrB=ch09;StartB=21883031;EndB=21883031;Parent=INV295;VarType=ShV;DupType=.
ch09	21945814	INS176516	A	AT	.	PASS	END=21945814;ChrB=ch09;StartB=21883029;EndB=21883028;Parent=INV295;VarType=ShV;DupType=.
ch09	21945814	INS176517	A	AA	.	PASS	END=21945814;ChrB=ch09;StartB=21883028;EndB=21883027;Parent=INV295;VarType=ShV;DupType=.
ch09	21945814	INS176518	A	AC	.	PASS	END=21945814;ChrB=ch09;StartB=21883027;EndB=21883026;Parent=INV295;VarType=ShV;DupType=.
ch09	21945814	INS176519	A	AT	.	PASS	END=21945814;ChrB=ch09;StartB=21883026;EndB=21883025;Parent=INV295;VarType=ShV;DupType=.
ch09	21945814	INS176520	A	AA	.	PASS	END=21945814;ChrB=ch09;StartB=21883025;EndB=21883024;Parent=INV295;VarType=ShV;DupType=.
ch09	21945814	INS176521	A	AG	.	PASS	END=21945814;ChrB=ch09;StartB=21883024;EndB=21883023;Parent=INV295;VarType=ShV;DupType=.
ch09	21945814	INS176522	A	AA	.	PASS	END=21945814;ChrB=ch09;StartB=21883023;EndB=21883022;Parent=INV295;VarType=ShV;DupType=.
ch09	21945814	INS176523	A	AT	.	PASS	END=21945814;ChrB=ch09;StartB=21883022;EndB=21883021;Parent=INV295;VarType=ShV;DupType=.
ch09	21945814	INS176524	A	AT	.	PASS	END=21945814;ChrB=ch09;StartB=21883021;EndB=21883020;Parent=INV295;VarType=ShV;DupType=.
ch09	21945817	SNP176525	T	C	.	PASS	END=21945817;ChrB=ch09;StartB=21883017;EndB=21883017;Parent=INV295;VarType=ShV;DupType=.
ch09	21945878	SNP176526	T	C	.	PASS	END=21945878;ChrB=ch09;StartB=21882956;EndB=21882956;Parent=INV295;VarType=ShV;DupType=.
ch09	21945928	SNP176527	T	C	.	PASS	END=21945928;ChrB=ch09;StartB=21882906;EndB=21882906;Parent=INV295;VarType=ShV;DupType=.
ch09	21945951	SNP176528	T	C	.	PASS	END=21945951;ChrB=ch09;StartB=21882883;EndB=21882883;Parent=INV295;VarType=ShV;DupType=.
ch09	21945967	SNP176529	G	A	.	PASS	END=21945967;ChrB=ch09;StartB=21882867;EndB=21882867;Parent=INV295;VarType=ShV;DupType=.
ch09	21945981	SNP176530	C	T	.	PASS	END=21945981;ChrB=ch09;StartB=21882853;EndB=21882853;Parent=INV295;VarType=ShV;DupType=.
ch09	21945983	SNP176531	G	T	.	PASS	END=21945983;ChrB=ch09;StartB=21882851;EndB=21882851;Parent=INV295;VarType=ShV;DupType=.
ch09	21945986	SNP176532	A	C	.	PASS	END=21945986;ChrB=ch09;StartB=21882848;EndB=21882848;Parent=INV295;VarType=ShV;DupType=.
ch09	21945996	DEL176533	GA	G	.	PASS	END=21945997;ChrB=ch09;StartB=21882839;EndB=21882839;Parent=INV295;VarType=ShV;DupType=.
ch09	21946012	SNP176534	C	T	.	PASS	END=21946012;ChrB=ch09;StartB=21882823;EndB=21882823;Parent=INV295;VarType=ShV;DupType=.
ch09	21946039	SNP176535	T	G	.	PASS	END=21946039;ChrB=ch09;StartB=21882796;EndB=21882796;Parent=INV295;VarType=ShV;DupType=.
ch09	21946059	SNP176536	G	C	.	PASS	END=21946059;ChrB=ch09;StartB=21882776;EndB=21882776;Parent=INV295;VarType=ShV;DupType=.
ch09	21946062	INS176537	C	CC	.	PASS	END=21946062;ChrB=ch09;StartB=21882773;EndB=21882772;Parent=INV295;VarType=ShV;DupType=.
ch09	21946062	INS176538	C	CA	.	PASS	END=21946062;ChrB=ch09;StartB=21882772;EndB=21882771;Parent=INV295;VarType=ShV;DupType=.
ch09	21946062	INS176539	C	CT	.	PASS	END=21946062;ChrB=ch09;StartB=21882771;EndB=21882770;Parent=INV295;VarType=ShV;DupType=.
ch09	21946064	SNP176540	C	A	.	PASS	END=21946064;ChrB=ch09;StartB=21882768;EndB=21882768;Parent=INV295;VarType=ShV;DupType=.
ch09	21946083	SNP176541	G	C	.	PASS	END=21946083;ChrB=ch09;StartB=21882749;EndB=21882749;Parent=INV295;VarType=ShV;DupType=.
ch09	21946091	DEL176542	TTTAAATCAAATGAACGCACAAAGG	T	.	PASS	END=21946115;ChrB=ch09;StartB=21882742;EndB=21882742;Parent=INV295;VarType=ShV;DupType=.
ch09	21946116	SNP176543	C	A	.	PASS	END=21946116;ChrB=ch09;StartB=21882740;EndB=21882740;Parent=INV295;VarType=ShV;DupType=.
ch09	21946138	SNP176544	T	C	.	PASS	END=21946138;ChrB=ch09;StartB=21882718;EndB=21882718;Parent=INV295;VarType=ShV;DupType=.
ch09	21946145	SNP176545	G	A	.	PASS	END=21946145;ChrB=ch09;StartB=21882711;EndB=21882711;Parent=INV295;VarType=ShV;DupType=.
ch09	21946191	SNP176546	G	C	.	PASS	END=21946191;ChrB=ch09;StartB=21882665;EndB=21882665;Parent=INV295;VarType=ShV;DupType=.
ch09	21946196	SNP176547	C	T	.	PASS	END=21946196;ChrB=ch09;StartB=21882660;EndB=21882660;Parent=INV295;VarType=ShV;DupType=.
ch09	21946204	SNP176548	C	G	.	PASS	END=21946204;ChrB=ch09;StartB=21882652;EndB=21882652;Parent=INV295;VarType=ShV;DupType=.
ch09	21946217	SNP176549	C	T	.	PASS	END=21946217;ChrB=ch09;StartB=21882639;EndB=21882639;Parent=INV295;VarType=ShV;DupType=.
ch09	21946245	SNP176550	A	T	.	PASS	END=21946245;ChrB=ch09;StartB=21882611;EndB=21882611;Parent=INV295;VarType=ShV;DupType=.
ch09	21946251	SNP176551	T	A	.	PASS	END=21946251;ChrB=ch09;StartB=21882605;EndB=21882605;Parent=INV295;VarType=ShV;DupType=.
ch09	21946260	SNP176552	A	T	.	PASS	END=21946260;ChrB=ch09;StartB=21882596;EndB=21882596;Parent=INV295;VarType=ShV;DupType=.
ch09	21946271	SNP176553	G	A	.	PASS	END=21946271;ChrB=ch09;StartB=21882585;EndB=21882585;Parent=INV295;VarType=ShV;DupType=.
ch09	21946289	SNP176554	C	A	.	PASS	END=21946289;ChrB=ch09;StartB=21882567;EndB=21882567;Parent=INV295;VarType=ShV;DupType=.
ch09	21946300	SNP176555	G	A	.	PASS	END=21946300;ChrB=ch09;StartB=21882556;EndB=21882556;Parent=INV295;VarType=ShV;DupType=.
ch09	21946324	SNP176556	A	T	.	PASS	END=21946324;ChrB=ch09;StartB=21882532;EndB=21882532;Parent=INV295;VarType=ShV;DupType=.
ch09	21946338	SNP176557	G	A	.	PASS	END=21946338;ChrB=ch09;StartB=21882518;EndB=21882518;Parent=INV295;VarType=ShV;DupType=.
ch09	21946360	HDR763	N	<HDR>	.	PASS	END=21960591;ChrB=ch09;StartB=21882496;EndB=21868460;Parent=INV295;VarType=ShV;DupType=.
ch09	21960592	INVAL1676	N	<INVAL>	.	PASS	END=21961522;ChrB=ch09;StartB=21868459;EndB=21867529;Parent=INV295;VarType=.;DupType=.
ch09	21960616	SNP176558	T	C	.	PASS	END=21960616;ChrB=ch09;StartB=21868435;EndB=21868435;Parent=INV295;VarType=ShV;DupType=.
ch09	21960627	SNP176559	A	T	.	PASS	END=21960627;ChrB=ch09;StartB=21868424;EndB=21868424;Parent=INV295;VarType=ShV;DupType=.
ch09	21960635	SNP176560	A	G	.	PASS	END=21960635;ChrB=ch09;StartB=21868416;EndB=21868416;Parent=INV295;VarType=ShV;DupType=.
ch09	21960642	SNP176561	A	C	.	PASS	END=21960642;ChrB=ch09;StartB=21868409;EndB=21868409;Parent=INV295;VarType=ShV;DupType=.
ch09	21960651	SNP176562	C	T	.	PASS	END=21960651;ChrB=ch09;StartB=21868400;EndB=21868400;Parent=INV295;VarType=ShV;DupType=.
ch09	21960656	SNP176563	G	C	.	PASS	END=21960656;ChrB=ch09;StartB=21868395;EndB=21868395;Parent=INV295;VarType=ShV;DupType=.
ch09	21960672	SNP176564	A	C	.	PASS	END=21960672;ChrB=ch09;StartB=21868379;EndB=21868379;Parent=INV295;VarType=ShV;DupType=.
ch09	21960687	SNP176565	C	A	.	PASS	END=21960687;ChrB=ch09;StartB=21868364;EndB=21868364;Parent=INV295;VarType=ShV;DupType=.
ch09	21960698	SNP176566	A	G	.	PASS	END=21960698;ChrB=ch09;StartB=21868353;EndB=21868353;Parent=INV295;VarType=ShV;DupType=.
ch09	21960702	SNP176567	T	C	.	PASS	END=21960702;ChrB=ch09;StartB=21868349;EndB=21868349;Parent=INV295;VarType=ShV;DupType=.
ch09	21960722	SNP176568	C	T	.	PASS	END=21960722;ChrB=ch09;StartB=21868329;EndB=21868329;Parent=INV295;VarType=ShV;DupType=.
ch09	21960728	SNP176569	A	C	.	PASS	END=21960728;ChrB=ch09;StartB=21868323;EndB=21868323;Parent=INV295;VarType=ShV;DupType=.
ch09	21960741	SNP176570	C	A	.	PASS	END=21960741;ChrB=ch09;StartB=21868310;EndB=21868310;Parent=INV295;VarType=ShV;DupType=.
ch09	21960754	SNP176571	A	G	.	PASS	END=21960754;ChrB=ch09;StartB=21868297;EndB=21868297;Parent=INV295;VarType=ShV;DupType=.
ch09	21960837	SNP176572	C	A	.	PASS	END=21960837;ChrB=ch09;StartB=21868214;EndB=21868214;Parent=INV295;VarType=ShV;DupType=.
ch09	21960840	SNP176573	A	C	.	PASS	END=21960840;ChrB=ch09;StartB=21868211;EndB=21868211;Parent=INV295;VarType=ShV;DupType=.
ch09	21960843	SNP176574	C	A	.	PASS	END=21960843;ChrB=ch09;StartB=21868208;EndB=21868208;Parent=INV295;VarType=ShV;DupType=.
ch09	21960855	SNP176575	A	G	.	PASS	END=21960855;ChrB=ch09;StartB=21868196;EndB=21868196;Parent=INV295;VarType=ShV;DupType=.
ch09	21960864	SNP176576	A	T	.	PASS	END=21960864;ChrB=ch09;StartB=21868187;EndB=21868187;Parent=INV295;VarType=ShV;DupType=.
ch09	21960893	SNP176577	A	G	.	PASS	END=21960893;ChrB=ch09;StartB=21868158;EndB=21868158;Parent=INV295;VarType=ShV;DupType=.
ch09	21960899	SNP176578	G	T	.	PASS	END=21960899;ChrB=ch09;StartB=21868152;EndB=21868152;Parent=INV295;VarType=ShV;DupType=.
ch09	21960900	SNP176579	G	T	.	PASS	END=21960900;ChrB=ch09;StartB=21868151;EndB=21868151;Parent=INV295;VarType=ShV;DupType=.
ch09	21960906	SNP176580	T	A	.	PASS	END=21960906;ChrB=ch09;StartB=21868145;EndB=21868145;Parent=INV295;VarType=ShV;DupType=.
ch09	21961021	SNP176581	T	C	.	PASS	END=21961021;ChrB=ch09;StartB=21868030;EndB=21868030;Parent=INV295;VarType=ShV;DupType=.
ch09	21961027	SNP176582	A	C	.	PASS	END=21961027;ChrB=ch09;StartB=21868024;EndB=21868024;Parent=INV295;VarType=ShV;DupType=.
ch09	21961031	SNP176583	C	G	.	PASS	END=21961031;ChrB=ch09;StartB=21868020;EndB=21868020;Parent=INV295;VarType=ShV;DupType=.
ch09	21961036	SNP176584	T	G	.	PASS	END=21961036;ChrB=ch09;StartB=21868015;EndB=21868015;Parent=INV295;VarType=ShV;DupType=.
ch09	21961068	SNP176585	C	G	.	PASS	END=21961068;ChrB=ch09;StartB=21867983;EndB=21867983;Parent=INV295;VarType=ShV;DupType=.
ch09	21961072	SNP176586	A	G	.	PASS	END=21961072;ChrB=ch09;StartB=21867979;EndB=21867979;Parent=INV295;VarType=ShV;DupType=.
ch09	21961075	SNP176587	T	C	.	PASS	END=21961075;ChrB=ch09;StartB=21867976;EndB=21867976;Parent=INV295;VarType=ShV;DupType=.
ch09	21961108	SNP176588	T	A	.	PASS	END=21961108;ChrB=ch09;StartB=21867943;EndB=21867943;Parent=INV295;VarType=ShV;DupType=.
ch09	21961126	SNP176589	G	A	.	PASS	END=21961126;ChrB=ch09;StartB=21867925;EndB=21867925;Parent=INV295;VarType=ShV;DupType=.
ch09	21961151	SNP176590	G	A	.	PASS	END=21961151;ChrB=ch09;StartB=21867900;EndB=21867900;Parent=INV295;VarType=ShV;DupType=.
ch09	21961210	SNP176591	A	G	.	PASS	END=21961210;ChrB=ch09;StartB=21867841;EndB=21867841;Parent=INV295;VarType=ShV;DupType=.
ch09	21961218	SNP176592	C	T	.	PASS	END=21961218;ChrB=ch09;StartB=21867833;EndB=21867833;Parent=INV295;VarType=ShV;DupType=.
ch09	21961232	SNP176593	T	C	.	PASS	END=21961232;ChrB=ch09;StartB=21867819;EndB=21867819;Parent=INV295;VarType=ShV;DupType=.
ch09	21961337	SNP176594	T	G	.	PASS	END=21961337;ChrB=ch09;StartB=21867714;EndB=21867714;Parent=INV295;VarType=ShV;DupType=.
ch09	21961345	SNP176595	G	T	.	PASS	END=21961345;ChrB=ch09;StartB=21867706;EndB=21867706;Parent=INV295;VarType=ShV;DupType=.
ch09	21961347	SNP176596	G	T	.	PASS	END=21961347;ChrB=ch09;StartB=21867704;EndB=21867704;Parent=INV295;VarType=ShV;DupType=.
ch09	21961383	SNP176597	C	T	.	PASS	END=21961383;ChrB=ch09;StartB=21867668;EndB=21867668;Parent=INV295;VarType=ShV;DupType=.
ch09	21961404	SNP176598	G	C	.	PASS	END=21961404;ChrB=ch09;StartB=21867647;EndB=21867647;Parent=INV295;VarType=ShV;DupType=.
ch09	21961474	SNP176599	A	T	.	PASS	END=21961474;ChrB=ch09;StartB=21867577;EndB=21867577;Parent=INV295;VarType=ShV;DupType=.
ch09	21961484	SNP176600	C	A	.	PASS	END=21961484;ChrB=ch09;StartB=21867567;EndB=21867567;Parent=INV295;VarType=ShV;DupType=.
ch09	21961523	HDR764	N	<HDR>	.	PASS	END=22376310;ChrB=ch09;StartB=21867528;EndB=21558576;Parent=INV295;VarType=ShV;DupType=.
ch09	22376311	INVAL1677	N	<INVAL>	.	PASS	END=22376953;ChrB=ch09;StartB=21558575;EndB=21557933;Parent=INV295;VarType=.;DupType=.
ch09	22376337	SNP176601	C	A	.	PASS	END=22376337;ChrB=ch09;StartB=21558549;EndB=21558549;Parent=INV295;VarType=ShV;DupType=.
ch09	22376352	SNP176602	A	G	.	PASS	END=22376352;ChrB=ch09;StartB=21558534;EndB=21558534;Parent=INV295;VarType=ShV;DupType=.
ch09	22376364	SNP176603	G	A	.	PASS	END=22376364;ChrB=ch09;StartB=21558522;EndB=21558522;Parent=INV295;VarType=ShV;DupType=.
ch09	22376367	SNP176604	A	G	.	PASS	END=22376367;ChrB=ch09;StartB=21558519;EndB=21558519;Parent=INV295;VarType=ShV;DupType=.
ch09	22376370	SNP176605	A	G	.	PASS	END=22376370;ChrB=ch09;StartB=21558516;EndB=21558516;Parent=INV295;VarType=ShV;DupType=.
ch09	22376376	SNP176606	A	G	.	PASS	END=22376376;ChrB=ch09;StartB=21558510;EndB=21558510;Parent=INV295;VarType=ShV;DupType=.
ch09	22376378	SNP176607	C	T	.	PASS	END=22376378;ChrB=ch09;StartB=21558508;EndB=21558508;Parent=INV295;VarType=ShV;DupType=.
ch09	22376382	SNP176608	A	G	.	PASS	END=22376382;ChrB=ch09;StartB=21558504;EndB=21558504;Parent=INV295;VarType=ShV;DupType=.
ch09	22376391	SNP176609	T	C	.	PASS	END=22376391;ChrB=ch09;StartB=21558495;EndB=21558495;Parent=INV295;VarType=ShV;DupType=.
ch09	22376415	SNP176610	A	G	.	PASS	END=22376415;ChrB=ch09;StartB=21558471;EndB=21558471;Parent=INV295;VarType=ShV;DupType=.
ch09	22376418	SNP176611	G	A	.	PASS	END=22376418;ChrB=ch09;StartB=21558468;EndB=21558468;Parent=INV295;VarType=ShV;DupType=.
ch09	22376427	SNP176612	C	A	.	PASS	END=22376427;ChrB=ch09;StartB=21558459;EndB=21558459;Parent=INV295;VarType=ShV;DupType=.
ch09	22376429	SNP176613	G	A	.	PASS	END=22376429;ChrB=ch09;StartB=21558457;EndB=21558457;Parent=INV295;VarType=ShV;DupType=.
ch09	22376442	SNP176614	G	A	.	PASS	END=22376442;ChrB=ch09;StartB=21558444;EndB=21558444;Parent=INV295;VarType=ShV;DupType=.
ch09	22376445	SNP176615	T	C	.	PASS	END=22376445;ChrB=ch09;StartB=21558441;EndB=21558441;Parent=INV295;VarType=ShV;DupType=.
ch09	22376493	SNP176616	T	G	.	PASS	END=22376493;ChrB=ch09;StartB=21558393;EndB=21558393;Parent=INV295;VarType=ShV;DupType=.
ch09	22376571	SNP176617	G	T	.	PASS	END=22376571;ChrB=ch09;StartB=21558315;EndB=21558315;Parent=INV295;VarType=ShV;DupType=.
ch09	22376595	SNP176618	A	G	.	PASS	END=22376595;ChrB=ch09;StartB=21558291;EndB=21558291;Parent=INV295;VarType=ShV;DupType=.
ch09	22376622	SNP176619	C	A	.	PASS	END=22376622;ChrB=ch09;StartB=21558264;EndB=21558264;Parent=INV295;VarType=ShV;DupType=.
ch09	22376691	SNP176620	A	G	.	PASS	END=22376691;ChrB=ch09;StartB=21558195;EndB=21558195;Parent=INV295;VarType=ShV;DupType=.
ch09	22376695	SNP176621	T	A	.	PASS	END=22376695;ChrB=ch09;StartB=21558191;EndB=21558191;Parent=INV295;VarType=ShV;DupType=.
ch09	22376697	SNP176622	A	C	.	PASS	END=22376697;ChrB=ch09;StartB=21558189;EndB=21558189;Parent=INV295;VarType=ShV;DupType=.
ch09	22376730	SNP176623	T	G	.	PASS	END=22376730;ChrB=ch09;StartB=21558156;EndB=21558156;Parent=INV295;VarType=ShV;DupType=.
ch09	22376776	SNP176624	A	G	.	PASS	END=22376776;ChrB=ch09;StartB=21558110;EndB=21558110;Parent=INV295;VarType=ShV;DupType=.
ch09	22376784	SNP176625	C	A	.	PASS	END=22376784;ChrB=ch09;StartB=21558102;EndB=21558102;Parent=INV295;VarType=ShV;DupType=.
ch09	22376821	SNP176626	G	A	.	PASS	END=22376821;ChrB=ch09;StartB=21558065;EndB=21558065;Parent=INV295;VarType=ShV;DupType=.
ch09	22376838	SNP176627	G	A	.	PASS	END=22376838;ChrB=ch09;StartB=21558048;EndB=21558048;Parent=INV295;VarType=ShV;DupType=.
ch09	22376845	SNP176628	T	C	.	PASS	END=22376845;ChrB=ch09;StartB=21558041;EndB=21558041;Parent=INV295;VarType=ShV;DupType=.
ch09	22376886	SNP176629	A	G	.	PASS	END=22376886;ChrB=ch09;StartB=21558000;EndB=21558000;Parent=INV295;VarType=ShV;DupType=.
ch09	22376890	SNP176630	C	T	.	PASS	END=22376890;ChrB=ch09;StartB=21557996;EndB=21557996;Parent=INV295;VarType=ShV;DupType=.
ch09	22376954	HDR765	N	<HDR>	.	PASS	END=23783974;ChrB=ch09;StartB=21557932;EndB=19635158;Parent=INV295;VarType=ShV;DupType=.
ch09	22943425	INVDPAL3033	N	<INVDPAL>	.	PASS	END=22946013;ChrB=ch09;StartB=56170043;EndB=56167560;Parent=INVDP905;VarType=.;DupType=.
ch09	22943425	INVDP905	N	<INVDP>	.	PASS	END=22948118;ChrB=ch09;StartB=56166638;EndB=56170043;Parent=.;VarType=SR;DupType=copygain
ch09	22947024	INVDP906	N	<INVDP>	.	PASS	END=22948060;ChrB=ch09;StartB=41798643;EndB=41799680;Parent=.;VarType=SR;DupType=copygain
ch09	22947024	INVDPAL3035	N	<INVDPAL>	.	PASS	END=22948060;ChrB=ch09;StartB=41799680;EndB=41798643;Parent=INVDP906;VarType=.;DupType=.
ch09	22947235	INVDPAL3034	N	<INVDPAL>	.	PASS	END=22948118;ChrB=ch09;StartB=56167513;EndB=56166638;Parent=INVDP905;VarType=.;DupType=.
ch09	23783975	INVAL1678	N	<INVAL>	.	PASS	END=23786898;ChrB=ch09;StartB=19635157;EndB=19632250;Parent=INV295;VarType=.;DupType=.
ch09	23783997	INS176631	A	AG	.	PASS	END=23783997;ChrB=ch09;StartB=19635135;EndB=19635134;Parent=INV295;VarType=ShV;DupType=.
ch09	23784020	SNP176632	G	A	.	PASS	END=23784020;ChrB=ch09;StartB=19635111;EndB=19635111;Parent=INV295;VarType=ShV;DupType=.
ch09	23784027	SNP176633	T	C	.	PASS	END=23784027;ChrB=ch09;StartB=19635104;EndB=19635104;Parent=INV295;VarType=ShV;DupType=.
ch09	23784078	SNP176634	T	C	.	PASS	END=23784078;ChrB=ch09;StartB=19635053;EndB=19635053;Parent=INV295;VarType=ShV;DupType=.
ch09	23784108	SNP176635	T	G	.	PASS	END=23784108;ChrB=ch09;StartB=19635023;EndB=19635023;Parent=INV295;VarType=ShV;DupType=.
ch09	23784139	SNP176636	T	G	.	PASS	END=23784139;ChrB=ch09;StartB=19634992;EndB=19634992;Parent=INV295;VarType=ShV;DupType=.
ch09	23784156	SNP176637	A	G	.	PASS	END=23784156;ChrB=ch09;StartB=19634975;EndB=19634975;Parent=INV295;VarType=ShV;DupType=.
ch09	23784162	SNP176638	T	A	.	PASS	END=23784162;ChrB=ch09;StartB=19634969;EndB=19634969;Parent=INV295;VarType=ShV;DupType=.
ch09	23784180	SNP176639	C	A	.	PASS	END=23784180;ChrB=ch09;StartB=19634951;EndB=19634951;Parent=INV295;VarType=ShV;DupType=.
ch09	23784242	SNP176640	G	C	.	PASS	END=23784242;ChrB=ch09;StartB=19634889;EndB=19634889;Parent=INV295;VarType=ShV;DupType=.
ch09	23784284	SNP176641	G	T	.	PASS	END=23784284;ChrB=ch09;StartB=19634847;EndB=19634847;Parent=INV295;VarType=ShV;DupType=.
ch09	23784296	SNP176642	A	G	.	PASS	END=23784296;ChrB=ch09;StartB=19634835;EndB=19634835;Parent=INV295;VarType=ShV;DupType=.
ch09	23784301	SNP176643	G	A	.	PASS	END=23784301;ChrB=ch09;StartB=19634830;EndB=19634830;Parent=INV295;VarType=ShV;DupType=.
ch09	23784308	SNP176644	T	C	.	PASS	END=23784308;ChrB=ch09;StartB=19634823;EndB=19634823;Parent=INV295;VarType=ShV;DupType=.
ch09	23784310	SNP176645	A	C	.	PASS	END=23784310;ChrB=ch09;StartB=19634821;EndB=19634821;Parent=INV295;VarType=ShV;DupType=.
ch09	23784334	SNP176646	A	T	.	PASS	END=23784334;ChrB=ch09;StartB=19634797;EndB=19634797;Parent=INV295;VarType=ShV;DupType=.
ch09	23784364	SNP176647	A	G	.	PASS	END=23784364;ChrB=ch09;StartB=19634767;EndB=19634767;Parent=INV295;VarType=ShV;DupType=.
ch09	23784382	SNP176648	T	G	.	PASS	END=23784382;ChrB=ch09;StartB=19634749;EndB=19634749;Parent=INV295;VarType=ShV;DupType=.
ch09	23784389	SNP176649	G	A	.	PASS	END=23784389;ChrB=ch09;StartB=19634742;EndB=19634742;Parent=INV295;VarType=ShV;DupType=.
ch09	23784453	SNP176650	C	G	.	PASS	END=23784453;ChrB=ch09;StartB=19634678;EndB=19634678;Parent=INV295;VarType=ShV;DupType=.
ch09	23784462	SNP176651	C	G	.	PASS	END=23784462;ChrB=ch09;StartB=19634669;EndB=19634669;Parent=INV295;VarType=ShV;DupType=.
ch09	23784466	SNP176652	G	A	.	PASS	END=23784466;ChrB=ch09;StartB=19634665;EndB=19634665;Parent=INV295;VarType=ShV;DupType=.
ch09	23784469	SNP176653	C	G	.	PASS	END=23784469;ChrB=ch09;StartB=19634662;EndB=19634662;Parent=INV295;VarType=ShV;DupType=.
ch09	23784483	SNP176654	T	A	.	PASS	END=23784483;ChrB=ch09;StartB=19634648;EndB=19634648;Parent=INV295;VarType=ShV;DupType=.
ch09	23784494	SNP176655	T	C	.	PASS	END=23784494;ChrB=ch09;StartB=19634637;EndB=19634637;Parent=INV295;VarType=ShV;DupType=.
ch09	23784495	SNP176656	G	C	.	PASS	END=23784495;ChrB=ch09;StartB=19634636;EndB=19634636;Parent=INV295;VarType=ShV;DupType=.
ch09	23784500	SNP176657	C	T	.	PASS	END=23784500;ChrB=ch09;StartB=19634631;EndB=19634631;Parent=INV295;VarType=ShV;DupType=.
ch09	23784541	SNP176658	G	A	.	PASS	END=23784541;ChrB=ch09;StartB=19634590;EndB=19634590;Parent=INV295;VarType=ShV;DupType=.
ch09	23784551	SNP176659	C	A	.	PASS	END=23784551;ChrB=ch09;StartB=19634580;EndB=19634580;Parent=INV295;VarType=ShV;DupType=.
ch09	23784561	SNP176660	T	A	.	PASS	END=23784561;ChrB=ch09;StartB=19634570;EndB=19634570;Parent=INV295;VarType=ShV;DupType=.
ch09	23784570	DEL176661	TTTGACCTTGGTTC	T	.	PASS	END=23784583;ChrB=ch09;StartB=19634562;EndB=19634562;Parent=INV295;VarType=ShV;DupType=.
ch09	23784585	DEL176662	CTT	C	.	PASS	END=23784587;ChrB=ch09;StartB=19634560;EndB=19634560;Parent=INV295;VarType=ShV;DupType=.
ch09	23784616	SNP176663	T	G	.	PASS	END=23784616;ChrB=ch09;StartB=19634530;EndB=19634530;Parent=INV295;VarType=ShV;DupType=.
ch09	23784641	SNP176664	T	C	.	PASS	END=23784641;ChrB=ch09;StartB=19634505;EndB=19634505;Parent=INV295;VarType=ShV;DupType=.
ch09	23784651	SNP176665	C	T	.	PASS	END=23784651;ChrB=ch09;StartB=19634495;EndB=19634495;Parent=INV295;VarType=ShV;DupType=.
ch09	23784696	SNP176666	G	C	.	PASS	END=23784696;ChrB=ch09;StartB=19634450;EndB=19634450;Parent=INV295;VarType=ShV;DupType=.
ch09	23784715	SNP176667	C	G	.	PASS	END=23784715;ChrB=ch09;StartB=19634431;EndB=19634431;Parent=INV295;VarType=ShV;DupType=.
ch09	23784792	SNP176668	C	T	.	PASS	END=23784792;ChrB=ch09;StartB=19634354;EndB=19634354;Parent=INV295;VarType=ShV;DupType=.
ch09	23784804	SNP176669	G	A	.	PASS	END=23784804;ChrB=ch09;StartB=19634342;EndB=19634342;Parent=INV295;VarType=ShV;DupType=.
ch09	23784809	SNP176670	A	T	.	PASS	END=23784809;ChrB=ch09;StartB=19634337;EndB=19634337;Parent=INV295;VarType=ShV;DupType=.
ch09	23784843	SNP176671	T	C	.	PASS	END=23784843;ChrB=ch09;StartB=19634303;EndB=19634303;Parent=INV295;VarType=ShV;DupType=.
ch09	23784848	SNP176672	A	G	.	PASS	END=23784848;ChrB=ch09;StartB=19634298;EndB=19634298;Parent=INV295;VarType=ShV;DupType=.
ch09	23784858	SNP176673	T	C	.	PASS	END=23784858;ChrB=ch09;StartB=19634288;EndB=19634288;Parent=INV295;VarType=ShV;DupType=.
ch09	23784884	SNP176674	G	A	.	PASS	END=23784884;ChrB=ch09;StartB=19634262;EndB=19634262;Parent=INV295;VarType=ShV;DupType=.
ch09	23784885	SNP176675	C	A	.	PASS	END=23784885;ChrB=ch09;StartB=19634261;EndB=19634261;Parent=INV295;VarType=ShV;DupType=.
ch09	23784886	SNP176676	T	A	.	PASS	END=23784886;ChrB=ch09;StartB=19634260;EndB=19634260;Parent=INV295;VarType=ShV;DupType=.
ch09	23784943	SNP176677	A	C	.	PASS	END=23784943;ChrB=ch09;StartB=19634203;EndB=19634203;Parent=INV295;VarType=ShV;DupType=.
ch09	23784950	SNP176678	T	G	.	PASS	END=23784950;ChrB=ch09;StartB=19634196;EndB=19634196;Parent=INV295;VarType=ShV;DupType=.
ch09	23784960	SNP176679	C	T	.	PASS	END=23784960;ChrB=ch09;StartB=19634186;EndB=19634186;Parent=INV295;VarType=ShV;DupType=.
ch09	23784991	SNP176680	G	A	.	PASS	END=23784991;ChrB=ch09;StartB=19634155;EndB=19634155;Parent=INV295;VarType=ShV;DupType=.
ch09	23784994	SNP176681	T	G	.	PASS	END=23784994;ChrB=ch09;StartB=19634152;EndB=19634152;Parent=INV295;VarType=ShV;DupType=.
ch09	23785040	SNP176682	C	A	.	PASS	END=23785040;ChrB=ch09;StartB=19634106;EndB=19634106;Parent=INV295;VarType=ShV;DupType=.
ch09	23785077	SNP176683	T	C	.	PASS	END=23785077;ChrB=ch09;StartB=19634069;EndB=19634069;Parent=INV295;VarType=ShV;DupType=.
ch09	23785085	SNP176684	C	T	.	PASS	END=23785085;ChrB=ch09;StartB=19634061;EndB=19634061;Parent=INV295;VarType=ShV;DupType=.
ch09	23785089	SNP176685	G	T	.	PASS	END=23785089;ChrB=ch09;StartB=19634057;EndB=19634057;Parent=INV295;VarType=ShV;DupType=.
ch09	23785097	SNP176686	G	A	.	PASS	END=23785097;ChrB=ch09;StartB=19634049;EndB=19634049;Parent=INV295;VarType=ShV;DupType=.
ch09	23785099	SNP176687	T	G	.	PASS	END=23785099;ChrB=ch09;StartB=19634047;EndB=19634047;Parent=INV295;VarType=ShV;DupType=.
ch09	23785110	SNP176688	A	G	.	PASS	END=23785110;ChrB=ch09;StartB=19634036;EndB=19634036;Parent=INV295;VarType=ShV;DupType=.
ch09	23785126	DEL176689	CA	C	.	PASS	END=23785127;ChrB=ch09;StartB=19634021;EndB=19634021;Parent=INV295;VarType=ShV;DupType=.
ch09	23785214	SNP176690	T	C	.	PASS	END=23785214;ChrB=ch09;StartB=19633933;EndB=19633933;Parent=INV295;VarType=ShV;DupType=.
ch09	23785252	SNP176691	C	G	.	PASS	END=23785252;ChrB=ch09;StartB=19633895;EndB=19633895;Parent=INV295;VarType=ShV;DupType=.
ch09	23785258	SNP176692	G	T	.	PASS	END=23785258;ChrB=ch09;StartB=19633889;EndB=19633889;Parent=INV295;VarType=ShV;DupType=.
ch09	23785338	SNP176693	C	A	.	PASS	END=23785338;ChrB=ch09;StartB=19633809;EndB=19633809;Parent=INV295;VarType=ShV;DupType=.
ch09	23785352	SNP176694	A	C	.	PASS	END=23785352;ChrB=ch09;StartB=19633795;EndB=19633795;Parent=INV295;VarType=ShV;DupType=.
ch09	23785367	SNP176695	T	C	.	PASS	END=23785367;ChrB=ch09;StartB=19633780;EndB=19633780;Parent=INV295;VarType=ShV;DupType=.
ch09	23785395	SNP176696	A	C	.	PASS	END=23785395;ChrB=ch09;StartB=19633752;EndB=19633752;Parent=INV295;VarType=ShV;DupType=.
ch09	23785401	SNP176697	G	C	.	PASS	END=23785401;ChrB=ch09;StartB=19633746;EndB=19633746;Parent=INV295;VarType=ShV;DupType=.
ch09	23785408	SNP176698	A	G	.	PASS	END=23785408;ChrB=ch09;StartB=19633739;EndB=19633739;Parent=INV295;VarType=ShV;DupType=.
ch09	23785409	SNP176699	C	A	.	PASS	END=23785409;ChrB=ch09;StartB=19633738;EndB=19633738;Parent=INV295;VarType=ShV;DupType=.
ch09	23785416	SNP176700	T	G	.	PASS	END=23785416;ChrB=ch09;StartB=19633731;EndB=19633731;Parent=INV295;VarType=ShV;DupType=.
ch09	23785426	SNP176701	T	C	.	PASS	END=23785426;ChrB=ch09;StartB=19633721;EndB=19633721;Parent=INV295;VarType=ShV;DupType=.
ch09	23785448	SNP176702	G	A	.	PASS	END=23785448;ChrB=ch09;StartB=19633699;EndB=19633699;Parent=INV295;VarType=ShV;DupType=.
ch09	23785460	SNP176703	T	G	.	PASS	END=23785460;ChrB=ch09;StartB=19633687;EndB=19633687;Parent=INV295;VarType=ShV;DupType=.
ch09	23785483	SNP176704	G	A	.	PASS	END=23785483;ChrB=ch09;StartB=19633664;EndB=19633664;Parent=INV295;VarType=ShV;DupType=.
ch09	23785492	SNP176705	A	G	.	PASS	END=23785492;ChrB=ch09;StartB=19633655;EndB=19633655;Parent=INV295;VarType=ShV;DupType=.
ch09	23785520	SNP176706	G	A	.	PASS	END=23785520;ChrB=ch09;StartB=19633627;EndB=19633627;Parent=INV295;VarType=ShV;DupType=.
ch09	23785524	SNP176707	T	A	.	PASS	END=23785524;ChrB=ch09;StartB=19633623;EndB=19633623;Parent=INV295;VarType=ShV;DupType=.
ch09	23785534	SNP176708	T	A	.	PASS	END=23785534;ChrB=ch09;StartB=19633613;EndB=19633613;Parent=INV295;VarType=ShV;DupType=.
ch09	23785535	SNP176709	C	G	.	PASS	END=23785535;ChrB=ch09;StartB=19633612;EndB=19633612;Parent=INV295;VarType=ShV;DupType=.
ch09	23785603	SNP176710	A	T	.	PASS	END=23785603;ChrB=ch09;StartB=19633544;EndB=19633544;Parent=INV295;VarType=ShV;DupType=.
ch09	23785628	SNP176711	C	T	.	PASS	END=23785628;ChrB=ch09;StartB=19633519;EndB=19633519;Parent=INV295;VarType=ShV;DupType=.
ch09	23785636	SNP176712	G	T	.	PASS	END=23785636;ChrB=ch09;StartB=19633511;EndB=19633511;Parent=INV295;VarType=ShV;DupType=.
ch09	23785678	SNP176713	T	C	.	PASS	END=23785678;ChrB=ch09;StartB=19633469;EndB=19633469;Parent=INV295;VarType=ShV;DupType=.
ch09	23785679	SNP176714	A	T	.	PASS	END=23785679;ChrB=ch09;StartB=19633468;EndB=19633468;Parent=INV295;VarType=ShV;DupType=.
ch09	23785698	SNP176715	C	A	.	PASS	END=23785698;ChrB=ch09;StartB=19633449;EndB=19633449;Parent=INV295;VarType=ShV;DupType=.
ch09	23785704	SNP176716	A	G	.	PASS	END=23785704;ChrB=ch09;StartB=19633443;EndB=19633443;Parent=INV295;VarType=ShV;DupType=.
ch09	23785716	SNP176717	C	A	.	PASS	END=23785716;ChrB=ch09;StartB=19633431;EndB=19633431;Parent=INV295;VarType=ShV;DupType=.
ch09	23785739	SNP176718	T	G	.	PASS	END=23785739;ChrB=ch09;StartB=19633408;EndB=19633408;Parent=INV295;VarType=ShV;DupType=.
ch09	23785740	SNP176719	T	C	.	PASS	END=23785740;ChrB=ch09;StartB=19633407;EndB=19633407;Parent=INV295;VarType=ShV;DupType=.
ch09	23785762	SNP176720	A	G	.	PASS	END=23785762;ChrB=ch09;StartB=19633385;EndB=19633385;Parent=INV295;VarType=ShV;DupType=.
ch09	23785769	SNP176721	C	A	.	PASS	END=23785769;ChrB=ch09;StartB=19633378;EndB=19633378;Parent=INV295;VarType=ShV;DupType=.
ch09	23785813	SNP176722	A	G	.	PASS	END=23785813;ChrB=ch09;StartB=19633334;EndB=19633334;Parent=INV295;VarType=ShV;DupType=.
ch09	23785818	SNP176723	T	C	.	PASS	END=23785818;ChrB=ch09;StartB=19633329;EndB=19633329;Parent=INV295;VarType=ShV;DupType=.
ch09	23785819	SNP176724	G	T	.	PASS	END=23785819;ChrB=ch09;StartB=19633328;EndB=19633328;Parent=INV295;VarType=ShV;DupType=.
ch09	23785854	DEL176725	TC	T	.	PASS	END=23785855;ChrB=ch09;StartB=19633294;EndB=19633294;Parent=INV295;VarType=ShV;DupType=.
ch09	23785856	SNP176726	A	G	.	PASS	END=23785856;ChrB=ch09;StartB=19633292;EndB=19633292;Parent=INV295;VarType=ShV;DupType=.
ch09	23785857	SNP176727	A	T	.	PASS	END=23785857;ChrB=ch09;StartB=19633291;EndB=19633291;Parent=INV295;VarType=ShV;DupType=.
ch09	23785864	SNP176728	A	G	.	PASS	END=23785864;ChrB=ch09;StartB=19633284;EndB=19633284;Parent=INV295;VarType=ShV;DupType=.
ch09	23785899	SNP176729	G	T	.	PASS	END=23785899;ChrB=ch09;StartB=19633249;EndB=19633249;Parent=INV295;VarType=ShV;DupType=.
ch09	23785907	SNP176730	A	G	.	PASS	END=23785907;ChrB=ch09;StartB=19633241;EndB=19633241;Parent=INV295;VarType=ShV;DupType=.
ch09	23785920	SNP176731	A	C	.	PASS	END=23785920;ChrB=ch09;StartB=19633228;EndB=19633228;Parent=INV295;VarType=ShV;DupType=.
ch09	23785948	SNP176732	A	G	.	PASS	END=23785948;ChrB=ch09;StartB=19633200;EndB=19633200;Parent=INV295;VarType=ShV;DupType=.
ch09	23785968	SNP176733	C	T	.	PASS	END=23785968;ChrB=ch09;StartB=19633180;EndB=19633180;Parent=INV295;VarType=ShV;DupType=.
ch09	23785986	SNP176734	G	A	.	PASS	END=23785986;ChrB=ch09;StartB=19633162;EndB=19633162;Parent=INV295;VarType=ShV;DupType=.
ch09	23786013	SNP176735	C	A	.	PASS	END=23786013;ChrB=ch09;StartB=19633135;EndB=19633135;Parent=INV295;VarType=ShV;DupType=.
ch09	23786048	SNP176736	A	T	.	PASS	END=23786048;ChrB=ch09;StartB=19633100;EndB=19633100;Parent=INV295;VarType=ShV;DupType=.
ch09	23786059	SNP176737	T	C	.	PASS	END=23786059;ChrB=ch09;StartB=19633089;EndB=19633089;Parent=INV295;VarType=ShV;DupType=.
ch09	23786070	SNP176738	T	G	.	PASS	END=23786070;ChrB=ch09;StartB=19633078;EndB=19633078;Parent=INV295;VarType=ShV;DupType=.
ch09	23786090	SNP176739	T	C	.	PASS	END=23786090;ChrB=ch09;StartB=19633058;EndB=19633058;Parent=INV295;VarType=ShV;DupType=.
ch09	23786130	SNP176740	A	G	.	PASS	END=23786130;ChrB=ch09;StartB=19633018;EndB=19633018;Parent=INV295;VarType=ShV;DupType=.
ch09	23786147	SNP176741	A	T	.	PASS	END=23786147;ChrB=ch09;StartB=19633001;EndB=19633001;Parent=INV295;VarType=ShV;DupType=.
ch09	23786152	SNP176742	T	C	.	PASS	END=23786152;ChrB=ch09;StartB=19632996;EndB=19632996;Parent=INV295;VarType=ShV;DupType=.
ch09	23786161	SNP176743	G	A	.	PASS	END=23786161;ChrB=ch09;StartB=19632987;EndB=19632987;Parent=INV295;VarType=ShV;DupType=.
ch09	23786181	SNP176744	T	C	.	PASS	END=23786181;ChrB=ch09;StartB=19632967;EndB=19632967;Parent=INV295;VarType=ShV;DupType=.
ch09	23786276	SNP176745	G	T	.	PASS	END=23786276;ChrB=ch09;StartB=19632872;EndB=19632872;Parent=INV295;VarType=ShV;DupType=.
ch09	23786304	SNP176746	G	A	.	PASS	END=23786304;ChrB=ch09;StartB=19632844;EndB=19632844;Parent=INV295;VarType=ShV;DupType=.
ch09	23786317	SNP176747	C	T	.	PASS	END=23786317;ChrB=ch09;StartB=19632831;EndB=19632831;Parent=INV295;VarType=ShV;DupType=.
ch09	23786382	SNP176748	T	C	.	PASS	END=23786382;ChrB=ch09;StartB=19632766;EndB=19632766;Parent=INV295;VarType=ShV;DupType=.
ch09	23786386	SNP176749	C	T	.	PASS	END=23786386;ChrB=ch09;StartB=19632762;EndB=19632762;Parent=INV295;VarType=ShV;DupType=.
ch09	23786404	SNP176750	A	C	.	PASS	END=23786404;ChrB=ch09;StartB=19632744;EndB=19632744;Parent=INV295;VarType=ShV;DupType=.
ch09	23786421	SNP176751	A	G	.	PASS	END=23786421;ChrB=ch09;StartB=19632727;EndB=19632727;Parent=INV295;VarType=ShV;DupType=.
ch09	23786437	SNP176752	A	C	.	PASS	END=23786437;ChrB=ch09;StartB=19632711;EndB=19632711;Parent=INV295;VarType=ShV;DupType=.
ch09	23786505	SNP176753	C	T	.	PASS	END=23786505;ChrB=ch09;StartB=19632643;EndB=19632643;Parent=INV295;VarType=ShV;DupType=.
ch09	23786509	SNP176754	A	T	.	PASS	END=23786509;ChrB=ch09;StartB=19632639;EndB=19632639;Parent=INV295;VarType=ShV;DupType=.
ch09	23786510	SNP176755	G	A	.	PASS	END=23786510;ChrB=ch09;StartB=19632638;EndB=19632638;Parent=INV295;VarType=ShV;DupType=.
ch09	23786528	SNP176756	A	C	.	PASS	END=23786528;ChrB=ch09;StartB=19632620;EndB=19632620;Parent=INV295;VarType=ShV;DupType=.
ch09	23786541	SNP176757	C	T	.	PASS	END=23786541;ChrB=ch09;StartB=19632607;EndB=19632607;Parent=INV295;VarType=ShV;DupType=.
ch09	23786593	SNP176758	A	G	.	PASS	END=23786593;ChrB=ch09;StartB=19632555;EndB=19632555;Parent=INV295;VarType=ShV;DupType=.
ch09	23786602	SNP176759	A	T	.	PASS	END=23786602;ChrB=ch09;StartB=19632546;EndB=19632546;Parent=INV295;VarType=ShV;DupType=.
ch09	23786603	SNP176760	T	C	.	PASS	END=23786603;ChrB=ch09;StartB=19632545;EndB=19632545;Parent=INV295;VarType=ShV;DupType=.
ch09	23786605	SNP176761	G	T	.	PASS	END=23786605;ChrB=ch09;StartB=19632543;EndB=19632543;Parent=INV295;VarType=ShV;DupType=.
ch09	23786659	SNP176762	T	C	.	PASS	END=23786659;ChrB=ch09;StartB=19632489;EndB=19632489;Parent=INV295;VarType=ShV;DupType=.
ch09	23786711	SNP176763	G	A	.	PASS	END=23786711;ChrB=ch09;StartB=19632437;EndB=19632437;Parent=INV295;VarType=ShV;DupType=.
ch09	23786737	SNP176764	T	A	.	PASS	END=23786737;ChrB=ch09;StartB=19632411;EndB=19632411;Parent=INV295;VarType=ShV;DupType=.
ch09	23786792	SNP176765	A	G	.	PASS	END=23786792;ChrB=ch09;StartB=19632356;EndB=19632356;Parent=INV295;VarType=ShV;DupType=.
ch09	23786799	SNP176766	A	G	.	PASS	END=23786799;ChrB=ch09;StartB=19632349;EndB=19632349;Parent=INV295;VarType=ShV;DupType=.
ch09	23786808	SNP176767	G	A	.	PASS	END=23786808;ChrB=ch09;StartB=19632340;EndB=19632340;Parent=INV295;VarType=ShV;DupType=.
ch09	23786815	SNP176768	T	C	.	PASS	END=23786815;ChrB=ch09;StartB=19632333;EndB=19632333;Parent=INV295;VarType=ShV;DupType=.
ch09	23786834	SNP176769	C	T	.	PASS	END=23786834;ChrB=ch09;StartB=19632314;EndB=19632314;Parent=INV295;VarType=ShV;DupType=.
ch09	23786835	SNP176770	A	G	.	PASS	END=23786835;ChrB=ch09;StartB=19632313;EndB=19632313;Parent=INV295;VarType=ShV;DupType=.
ch09	23786846	SNP176771	C	T	.	PASS	END=23786846;ChrB=ch09;StartB=19632302;EndB=19632302;Parent=INV295;VarType=ShV;DupType=.
ch09	23786850	SNP176772	T	G	.	PASS	END=23786850;ChrB=ch09;StartB=19632298;EndB=19632298;Parent=INV295;VarType=ShV;DupType=.
ch09	23786899	HDR766	N	<HDR>	.	PASS	END=23787057;ChrB=ch09;StartB=19632249;EndB=19632093;Parent=INV295;VarType=ShV;DupType=.
ch09	23787058	INVAL1679	N	<INVAL>	.	PASS	END=23794823;ChrB=ch09;StartB=19632092;EndB=19624363;Parent=INV295;VarType=.;DupType=.
ch09	23787083	SNP176773	T	C	.	PASS	END=23787083;ChrB=ch09;StartB=19632067;EndB=19632067;Parent=INV295;VarType=ShV;DupType=.
ch09	23787101	SNP176774	T	G	.	PASS	END=23787101;ChrB=ch09;StartB=19632049;EndB=19632049;Parent=INV295;VarType=ShV;DupType=.
ch09	23787102	SNP176775	T	C	.	PASS	END=23787102;ChrB=ch09;StartB=19632048;EndB=19632048;Parent=INV295;VarType=ShV;DupType=.
ch09	23787111	SNP176776	G	A	.	PASS	END=23787111;ChrB=ch09;StartB=19632039;EndB=19632039;Parent=INV295;VarType=ShV;DupType=.
ch09	23787135	SNP176777	A	G	.	PASS	END=23787135;ChrB=ch09;StartB=19632015;EndB=19632015;Parent=INV295;VarType=ShV;DupType=.
ch09	23787142	SNP176778	G	A	.	PASS	END=23787142;ChrB=ch09;StartB=19632008;EndB=19632008;Parent=INV295;VarType=ShV;DupType=.
ch09	23787149	SNP176779	T	C	.	PASS	END=23787149;ChrB=ch09;StartB=19632001;EndB=19632001;Parent=INV295;VarType=ShV;DupType=.
ch09	23787158	SNP176780	T	C	.	PASS	END=23787158;ChrB=ch09;StartB=19631992;EndB=19631992;Parent=INV295;VarType=ShV;DupType=.
ch09	23787176	SNP176781	A	G	.	PASS	END=23787176;ChrB=ch09;StartB=19631974;EndB=19631974;Parent=INV295;VarType=ShV;DupType=.
ch09	23787198	SNP176782	T	C	.	PASS	END=23787198;ChrB=ch09;StartB=19631952;EndB=19631952;Parent=INV295;VarType=ShV;DupType=.
ch09	23787307	SNP176783	C	T	.	PASS	END=23787307;ChrB=ch09;StartB=19631843;EndB=19631843;Parent=INV295;VarType=ShV;DupType=.
ch09	23787308	SNP176784	T	C	.	PASS	END=23787308;ChrB=ch09;StartB=19631842;EndB=19631842;Parent=INV295;VarType=ShV;DupType=.
ch09	23787317	SNP176785	G	A	.	PASS	END=23787317;ChrB=ch09;StartB=19631833;EndB=19631833;Parent=INV295;VarType=ShV;DupType=.
ch09	23787318	SNP176786	C	T	.	PASS	END=23787318;ChrB=ch09;StartB=19631832;EndB=19631832;Parent=INV295;VarType=ShV;DupType=.
ch09	23787362	SNP176787	A	T	.	PASS	END=23787362;ChrB=ch09;StartB=19631788;EndB=19631788;Parent=INV295;VarType=ShV;DupType=.
ch09	23787401	SNP176788	T	C	.	PASS	END=23787401;ChrB=ch09;StartB=19631749;EndB=19631749;Parent=INV295;VarType=ShV;DupType=.
ch09	23787417	SNP176789	A	T	.	PASS	END=23787417;ChrB=ch09;StartB=19631733;EndB=19631733;Parent=INV295;VarType=ShV;DupType=.
ch09	23787436	SNP176790	G	C	.	PASS	END=23787436;ChrB=ch09;StartB=19631714;EndB=19631714;Parent=INV295;VarType=ShV;DupType=.
ch09	23787453	SNP176791	C	A	.	PASS	END=23787453;ChrB=ch09;StartB=19631697;EndB=19631697;Parent=INV295;VarType=ShV;DupType=.
ch09	23787481	SNP176792	G	A	.	PASS	END=23787481;ChrB=ch09;StartB=19631669;EndB=19631669;Parent=INV295;VarType=ShV;DupType=.
ch09	23787483	SNP176793	C	A	.	PASS	END=23787483;ChrB=ch09;StartB=19631667;EndB=19631667;Parent=INV295;VarType=ShV;DupType=.
ch09	23787546	SNP176794	C	A	.	PASS	END=23787546;ChrB=ch09;StartB=19631604;EndB=19631604;Parent=INV295;VarType=ShV;DupType=.
ch09	23787571	SNP176795	T	C	.	PASS	END=23787571;ChrB=ch09;StartB=19631579;EndB=19631579;Parent=INV295;VarType=ShV;DupType=.
ch09	23787585	SNP176796	C	A	.	PASS	END=23787585;ChrB=ch09;StartB=19631565;EndB=19631565;Parent=INV295;VarType=ShV;DupType=.
ch09	23787586	SNP176797	T	A	.	PASS	END=23787586;ChrB=ch09;StartB=19631564;EndB=19631564;Parent=INV295;VarType=ShV;DupType=.
ch09	23787651	SNP176798	T	C	.	PASS	END=23787651;ChrB=ch09;StartB=19631499;EndB=19631499;Parent=INV295;VarType=ShV;DupType=.
ch09	23787685	SNP176799	T	C	.	PASS	END=23787685;ChrB=ch09;StartB=19631465;EndB=19631465;Parent=INV295;VarType=ShV;DupType=.
ch09	23787694	SNP176800	G	C	.	PASS	END=23787694;ChrB=ch09;StartB=19631456;EndB=19631456;Parent=INV295;VarType=ShV;DupType=.
ch09	23787732	SNP176801	G	C	.	PASS	END=23787732;ChrB=ch09;StartB=19631418;EndB=19631418;Parent=INV295;VarType=ShV;DupType=.
ch09	23787761	SNP176802	A	T	.	PASS	END=23787761;ChrB=ch09;StartB=19631389;EndB=19631389;Parent=INV295;VarType=ShV;DupType=.
ch09	23787763	SNP176803	T	A	.	PASS	END=23787763;ChrB=ch09;StartB=19631387;EndB=19631387;Parent=INV295;VarType=ShV;DupType=.
ch09	23787785	SNP176804	T	G	.	PASS	END=23787785;ChrB=ch09;StartB=19631365;EndB=19631365;Parent=INV295;VarType=ShV;DupType=.
ch09	23787811	SNP176805	T	C	.	PASS	END=23787811;ChrB=ch09;StartB=19631339;EndB=19631339;Parent=INV295;VarType=ShV;DupType=.
ch09	23787831	SNP176806	C	T	.	PASS	END=23787831;ChrB=ch09;StartB=19631319;EndB=19631319;Parent=INV295;VarType=ShV;DupType=.
ch09	23787836	SNP176807	T	G	.	PASS	END=23787836;ChrB=ch09;StartB=19631314;EndB=19631314;Parent=INV295;VarType=ShV;DupType=.
ch09	23787878	SNP176808	G	A	.	PASS	END=23787878;ChrB=ch09;StartB=19631272;EndB=19631272;Parent=INV295;VarType=ShV;DupType=.
ch09	23787893	SNP176809	A	T	.	PASS	END=23787893;ChrB=ch09;StartB=19631257;EndB=19631257;Parent=INV295;VarType=ShV;DupType=.
ch09	23787907	SNP176810	T	C	.	PASS	END=23787907;ChrB=ch09;StartB=19631243;EndB=19631243;Parent=INV295;VarType=ShV;DupType=.
ch09	23787914	SNP176811	A	C	.	PASS	END=23787914;ChrB=ch09;StartB=19631236;EndB=19631236;Parent=INV295;VarType=ShV;DupType=.
ch09	23787918	SNP176812	C	A	.	PASS	END=23787918;ChrB=ch09;StartB=19631232;EndB=19631232;Parent=INV295;VarType=ShV;DupType=.
ch09	23787923	SNP176813	T	A	.	PASS	END=23787923;ChrB=ch09;StartB=19631227;EndB=19631227;Parent=INV295;VarType=ShV;DupType=.
ch09	23787932	SNP176814	G	T	.	PASS	END=23787932;ChrB=ch09;StartB=19631218;EndB=19631218;Parent=INV295;VarType=ShV;DupType=.
ch09	23787937	SNP176815	A	C	.	PASS	END=23787937;ChrB=ch09;StartB=19631213;EndB=19631213;Parent=INV295;VarType=ShV;DupType=.
ch09	23787956	SNP176816	T	C	.	PASS	END=23787956;ChrB=ch09;StartB=19631194;EndB=19631194;Parent=INV295;VarType=ShV;DupType=.
ch09	23787966	SNP176817	A	C	.	PASS	END=23787966;ChrB=ch09;StartB=19631184;EndB=19631184;Parent=INV295;VarType=ShV;DupType=.
ch09	23787974	SNP176818	G	A	.	PASS	END=23787974;ChrB=ch09;StartB=19631176;EndB=19631176;Parent=INV295;VarType=ShV;DupType=.
ch09	23788002	SNP176819	G	C	.	PASS	END=23788002;ChrB=ch09;StartB=19631148;EndB=19631148;Parent=INV295;VarType=ShV;DupType=.
ch09	23788035	SNP176820	C	T	.	PASS	END=23788035;ChrB=ch09;StartB=19631115;EndB=19631115;Parent=INV295;VarType=ShV;DupType=.
ch09	23788080	SNP176821	A	C	.	PASS	END=23788080;ChrB=ch09;StartB=19631070;EndB=19631070;Parent=INV295;VarType=ShV;DupType=.
ch09	23788114	SNP176822	T	G	.	PASS	END=23788114;ChrB=ch09;StartB=19631036;EndB=19631036;Parent=INV295;VarType=ShV;DupType=.
ch09	23788149	SNP176823	T	C	.	PASS	END=23788149;ChrB=ch09;StartB=19631001;EndB=19631001;Parent=INV295;VarType=ShV;DupType=.
ch09	23788161	SNP176824	C	T	.	PASS	END=23788161;ChrB=ch09;StartB=19630989;EndB=19630989;Parent=INV295;VarType=ShV;DupType=.
ch09	23788172	SNP176825	G	C	.	PASS	END=23788172;ChrB=ch09;StartB=19630978;EndB=19630978;Parent=INV295;VarType=ShV;DupType=.
ch09	23788174	SNP176826	G	A	.	PASS	END=23788174;ChrB=ch09;StartB=19630976;EndB=19630976;Parent=INV295;VarType=ShV;DupType=.
ch09	23788214	SNP176827	A	C	.	PASS	END=23788214;ChrB=ch09;StartB=19630936;EndB=19630936;Parent=INV295;VarType=ShV;DupType=.
ch09	23788215	SNP176828	G	T	.	PASS	END=23788215;ChrB=ch09;StartB=19630935;EndB=19630935;Parent=INV295;VarType=ShV;DupType=.
ch09	23788233	SNP176829	T	A	.	PASS	END=23788233;ChrB=ch09;StartB=19630917;EndB=19630917;Parent=INV295;VarType=ShV;DupType=.
ch09	23788301	SNP176830	T	G	.	PASS	END=23788301;ChrB=ch09;StartB=19630849;EndB=19630849;Parent=INV295;VarType=ShV;DupType=.
ch09	23788319	SNP176831	G	T	.	PASS	END=23788319;ChrB=ch09;StartB=19630831;EndB=19630831;Parent=INV295;VarType=ShV;DupType=.
ch09	23788326	SNP176832	A	G	.	PASS	END=23788326;ChrB=ch09;StartB=19630824;EndB=19630824;Parent=INV295;VarType=ShV;DupType=.
ch09	23788329	SNP176833	G	C	.	PASS	END=23788329;ChrB=ch09;StartB=19630821;EndB=19630821;Parent=INV295;VarType=ShV;DupType=.
ch09	23788362	SNP176834	G	A	.	PASS	END=23788362;ChrB=ch09;StartB=19630788;EndB=19630788;Parent=INV295;VarType=ShV;DupType=.
ch09	23788397	SNP176835	A	G	.	PASS	END=23788397;ChrB=ch09;StartB=19630753;EndB=19630753;Parent=INV295;VarType=ShV;DupType=.
ch09	23788400	SNP176836	T	G	.	PASS	END=23788400;ChrB=ch09;StartB=19630750;EndB=19630750;Parent=INV295;VarType=ShV;DupType=.
ch09	23788406	SNP176837	G	A	.	PASS	END=23788406;ChrB=ch09;StartB=19630744;EndB=19630744;Parent=INV295;VarType=ShV;DupType=.
ch09	23788438	SNP176838	A	C	.	PASS	END=23788438;ChrB=ch09;StartB=19630712;EndB=19630712;Parent=INV295;VarType=ShV;DupType=.
ch09	23788458	SNP176839	T	G	.	PASS	END=23788458;ChrB=ch09;StartB=19630692;EndB=19630692;Parent=INV295;VarType=ShV;DupType=.
ch09	23788461	SNP176840	T	C	.	PASS	END=23788461;ChrB=ch09;StartB=19630689;EndB=19630689;Parent=INV295;VarType=ShV;DupType=.
ch09	23788500	SNP176841	A	G	.	PASS	END=23788500;ChrB=ch09;StartB=19630650;EndB=19630650;Parent=INV295;VarType=ShV;DupType=.
ch09	23788509	SNP176842	T	C	.	PASS	END=23788509;ChrB=ch09;StartB=19630641;EndB=19630641;Parent=INV295;VarType=ShV;DupType=.
ch09	23788527	SNP176843	G	T	.	PASS	END=23788527;ChrB=ch09;StartB=19630623;EndB=19630623;Parent=INV295;VarType=ShV;DupType=.
ch09	23788528	SNP176844	C	T	.	PASS	END=23788528;ChrB=ch09;StartB=19630622;EndB=19630622;Parent=INV295;VarType=ShV;DupType=.
ch09	23788562	SNP176845	G	A	.	PASS	END=23788562;ChrB=ch09;StartB=19630588;EndB=19630588;Parent=INV295;VarType=ShV;DupType=.
ch09	23788565	SNP176846	C	T	.	PASS	END=23788565;ChrB=ch09;StartB=19630585;EndB=19630585;Parent=INV295;VarType=ShV;DupType=.
ch09	23788596	SNP176847	A	G	.	PASS	END=23788596;ChrB=ch09;StartB=19630554;EndB=19630554;Parent=INV295;VarType=ShV;DupType=.
ch09	23788597	SNP176848	A	G	.	PASS	END=23788597;ChrB=ch09;StartB=19630553;EndB=19630553;Parent=INV295;VarType=ShV;DupType=.
ch09	23788618	SNP176849	T	A	.	PASS	END=23788618;ChrB=ch09;StartB=19630532;EndB=19630532;Parent=INV295;VarType=ShV;DupType=.
ch09	23788623	SNP176850	T	A	.	PASS	END=23788623;ChrB=ch09;StartB=19630527;EndB=19630527;Parent=INV295;VarType=ShV;DupType=.
ch09	23788639	SNP176851	A	C	.	PASS	END=23788639;ChrB=ch09;StartB=19630511;EndB=19630511;Parent=INV295;VarType=ShV;DupType=.
ch09	23788645	SNP176852	A	G	.	PASS	END=23788645;ChrB=ch09;StartB=19630505;EndB=19630505;Parent=INV295;VarType=ShV;DupType=.
ch09	23788648	SNP176853	G	A	.	PASS	END=23788648;ChrB=ch09;StartB=19630502;EndB=19630502;Parent=INV295;VarType=ShV;DupType=.
ch09	23788654	INS176854	A	AG	.	PASS	END=23788654;ChrB=ch09;StartB=19630496;EndB=19630495;Parent=INV295;VarType=ShV;DupType=.
ch09	23788699	SNP176855	A	T	.	PASS	END=23788699;ChrB=ch09;StartB=19630450;EndB=19630450;Parent=INV295;VarType=ShV;DupType=.
ch09	23788701	SNP176856	A	G	.	PASS	END=23788701;ChrB=ch09;StartB=19630448;EndB=19630448;Parent=INV295;VarType=ShV;DupType=.
ch09	23788756	SNP176857	C	T	.	PASS	END=23788756;ChrB=ch09;StartB=19630393;EndB=19630393;Parent=INV295;VarType=ShV;DupType=.
ch09	23788781	SNP176858	C	A	.	PASS	END=23788781;ChrB=ch09;StartB=19630368;EndB=19630368;Parent=INV295;VarType=ShV;DupType=.
ch09	23788784	SNP176859	G	A	.	PASS	END=23788784;ChrB=ch09;StartB=19630365;EndB=19630365;Parent=INV295;VarType=ShV;DupType=.
ch09	23788798	SNP176860	C	T	.	PASS	END=23788798;ChrB=ch09;StartB=19630351;EndB=19630351;Parent=INV295;VarType=ShV;DupType=.
ch09	23788805	DEL176861	AC	A	.	PASS	END=23788806;ChrB=ch09;StartB=19630345;EndB=19630345;Parent=INV295;VarType=ShV;DupType=.
ch09	23788814	SNP176862	A	C	.	PASS	END=23788814;ChrB=ch09;StartB=19630336;EndB=19630336;Parent=INV295;VarType=ShV;DupType=.
ch09	23788822	SNP176863	A	G	.	PASS	END=23788822;ChrB=ch09;StartB=19630328;EndB=19630328;Parent=INV295;VarType=ShV;DupType=.
ch09	23788836	SNP176864	C	A	.	PASS	END=23788836;ChrB=ch09;StartB=19630314;EndB=19630314;Parent=INV295;VarType=ShV;DupType=.
ch09	23788894	SNP176865	A	G	.	PASS	END=23788894;ChrB=ch09;StartB=19630256;EndB=19630256;Parent=INV295;VarType=ShV;DupType=.
ch09	23788929	SNP176866	C	G	.	PASS	END=23788929;ChrB=ch09;StartB=19630221;EndB=19630221;Parent=INV295;VarType=ShV;DupType=.
ch09	23788987	SNP176867	C	T	.	PASS	END=23788987;ChrB=ch09;StartB=19630163;EndB=19630163;Parent=INV295;VarType=ShV;DupType=.
ch09	23789002	SNP176868	C	T	.	PASS	END=23789002;ChrB=ch09;StartB=19630148;EndB=19630148;Parent=INV295;VarType=ShV;DupType=.
ch09	23789093	SNP176869	T	C	.	PASS	END=23789093;ChrB=ch09;StartB=19630057;EndB=19630057;Parent=INV295;VarType=ShV;DupType=.
ch09	23789102	SNP176870	T	G	.	PASS	END=23789102;ChrB=ch09;StartB=19630048;EndB=19630048;Parent=INV295;VarType=ShV;DupType=.
ch09	23789123	SNP176871	A	T	.	PASS	END=23789123;ChrB=ch09;StartB=19630027;EndB=19630027;Parent=INV295;VarType=ShV;DupType=.
ch09	23789192	SNP176872	A	G	.	PASS	END=23789192;ChrB=ch09;StartB=19629958;EndB=19629958;Parent=INV295;VarType=ShV;DupType=.
ch09	23789243	SNP176873	A	C	.	PASS	END=23789243;ChrB=ch09;StartB=19629907;EndB=19629907;Parent=INV295;VarType=ShV;DupType=.
ch09	23789259	SNP176874	T	G	.	PASS	END=23789259;ChrB=ch09;StartB=19629891;EndB=19629891;Parent=INV295;VarType=ShV;DupType=.
ch09	23789278	SNP176875	T	C	.	PASS	END=23789278;ChrB=ch09;StartB=19629872;EndB=19629872;Parent=INV295;VarType=ShV;DupType=.
ch09	23789351	DEL176876	TTTTTGAGA	T	.	PASS	END=23789359;ChrB=ch09;StartB=19629800;EndB=19629800;Parent=INV295;VarType=ShV;DupType=.
ch09	23789362	SNP176877	T	C	.	PASS	END=23789362;ChrB=ch09;StartB=19629796;EndB=19629796;Parent=INV295;VarType=ShV;DupType=.
ch09	23789407	SNP176878	C	T	.	PASS	END=23789407;ChrB=ch09;StartB=19629751;EndB=19629751;Parent=INV295;VarType=ShV;DupType=.
ch09	23789449	SNP176879	A	C	.	PASS	END=23789449;ChrB=ch09;StartB=19629709;EndB=19629709;Parent=INV295;VarType=ShV;DupType=.
ch09	23789452	SNP176880	A	G	.	PASS	END=23789452;ChrB=ch09;StartB=19629706;EndB=19629706;Parent=INV295;VarType=ShV;DupType=.
ch09	23789532	SNP176881	A	C	.	PASS	END=23789532;ChrB=ch09;StartB=19629626;EndB=19629626;Parent=INV295;VarType=ShV;DupType=.
ch09	23789573	SNP176882	G	A	.	PASS	END=23789573;ChrB=ch09;StartB=19629585;EndB=19629585;Parent=INV295;VarType=ShV;DupType=.
ch09	23789607	SNP176883	C	T	.	PASS	END=23789607;ChrB=ch09;StartB=19629551;EndB=19629551;Parent=INV295;VarType=ShV;DupType=.
ch09	23789611	SNP176884	C	G	.	PASS	END=23789611;ChrB=ch09;StartB=19629547;EndB=19629547;Parent=INV295;VarType=ShV;DupType=.
ch09	23789615	SNP176885	G	A	.	PASS	END=23789615;ChrB=ch09;StartB=19629543;EndB=19629543;Parent=INV295;VarType=ShV;DupType=.
ch09	23789658	SNP176886	G	A	.	PASS	END=23789658;ChrB=ch09;StartB=19629500;EndB=19629500;Parent=INV295;VarType=ShV;DupType=.
ch09	23789683	SNP176887	A	G	.	PASS	END=23789683;ChrB=ch09;StartB=19629475;EndB=19629475;Parent=INV295;VarType=ShV;DupType=.
ch09	23789738	DEL176888	AG	A	.	PASS	END=23789739;ChrB=ch09;StartB=19629421;EndB=19629421;Parent=INV295;VarType=ShV;DupType=.
ch09	23789830	SNP176889	T	A	.	PASS	END=23789830;ChrB=ch09;StartB=19629329;EndB=19629329;Parent=INV295;VarType=ShV;DupType=.
ch09	23789849	SNP176890	A	G	.	PASS	END=23789849;ChrB=ch09;StartB=19629310;EndB=19629310;Parent=INV295;VarType=ShV;DupType=.
ch09	23789862	SNP176891	G	A	.	PASS	END=23789862;ChrB=ch09;StartB=19629297;EndB=19629297;Parent=INV295;VarType=ShV;DupType=.
ch09	23789870	SNP176892	C	A	.	PASS	END=23789870;ChrB=ch09;StartB=19629289;EndB=19629289;Parent=INV295;VarType=ShV;DupType=.
ch09	23789872	DEL176893	GA	G	.	PASS	END=23789873;ChrB=ch09;StartB=19629288;EndB=19629288;Parent=INV295;VarType=ShV;DupType=.
ch09	23789923	INS176894	T	TG	.	PASS	END=23789923;ChrB=ch09;StartB=19629237;EndB=19629236;Parent=INV295;VarType=ShV;DupType=.
ch09	23789937	SNP176895	C	T	.	PASS	END=23789937;ChrB=ch09;StartB=19629222;EndB=19629222;Parent=INV295;VarType=ShV;DupType=.
ch09	23789950	SNP176896	C	T	.	PASS	END=23789950;ChrB=ch09;StartB=19629209;EndB=19629209;Parent=INV295;VarType=ShV;DupType=.
ch09	23789981	SNP176897	A	T	.	PASS	END=23789981;ChrB=ch09;StartB=19629178;EndB=19629178;Parent=INV295;VarType=ShV;DupType=.
ch09	23789982	SNP176898	C	G	.	PASS	END=23789982;ChrB=ch09;StartB=19629177;EndB=19629177;Parent=INV295;VarType=ShV;DupType=.
ch09	23790002	SNP176899	C	T	.	PASS	END=23790002;ChrB=ch09;StartB=19629157;EndB=19629157;Parent=INV295;VarType=ShV;DupType=.
ch09	23790005	SNP176900	A	G	.	PASS	END=23790005;ChrB=ch09;StartB=19629154;EndB=19629154;Parent=INV295;VarType=ShV;DupType=.
ch09	23790009	SNP176901	C	T	.	PASS	END=23790009;ChrB=ch09;StartB=19629150;EndB=19629150;Parent=INV295;VarType=ShV;DupType=.
ch09	23790028	SNP176902	C	T	.	PASS	END=23790028;ChrB=ch09;StartB=19629131;EndB=19629131;Parent=INV295;VarType=ShV;DupType=.
ch09	23790032	SNP176903	C	A	.	PASS	END=23790032;ChrB=ch09;StartB=19629127;EndB=19629127;Parent=INV295;VarType=ShV;DupType=.
ch09	23790084	SNP176904	C	T	.	PASS	END=23790084;ChrB=ch09;StartB=19629075;EndB=19629075;Parent=INV295;VarType=ShV;DupType=.
ch09	23790093	SNP176905	A	G	.	PASS	END=23790093;ChrB=ch09;StartB=19629066;EndB=19629066;Parent=INV295;VarType=ShV;DupType=.
ch09	23790134	SNP176906	T	C	.	PASS	END=23790134;ChrB=ch09;StartB=19629025;EndB=19629025;Parent=INV295;VarType=ShV;DupType=.
ch09	23790144	SNP176907	A	T	.	PASS	END=23790144;ChrB=ch09;StartB=19629015;EndB=19629015;Parent=INV295;VarType=ShV;DupType=.
ch09	23790196	SNP176908	C	G	.	PASS	END=23790196;ChrB=ch09;StartB=19628963;EndB=19628963;Parent=INV295;VarType=ShV;DupType=.
ch09	23790273	SNP176909	A	T	.	PASS	END=23790273;ChrB=ch09;StartB=19628886;EndB=19628886;Parent=INV295;VarType=ShV;DupType=.
ch09	23790290	SNP176910	G	C	.	PASS	END=23790290;ChrB=ch09;StartB=19628869;EndB=19628869;Parent=INV295;VarType=ShV;DupType=.
ch09	23790318	SNP176911	C	T	.	PASS	END=23790318;ChrB=ch09;StartB=19628841;EndB=19628841;Parent=INV295;VarType=ShV;DupType=.
ch09	23790407	SNP176912	A	G	.	PASS	END=23790407;ChrB=ch09;StartB=19628752;EndB=19628752;Parent=INV295;VarType=ShV;DupType=.
ch09	23790445	SNP176913	G	A	.	PASS	END=23790445;ChrB=ch09;StartB=19628714;EndB=19628714;Parent=INV295;VarType=ShV;DupType=.
ch09	23790472	SNP176914	C	G	.	PASS	END=23790472;ChrB=ch09;StartB=19628687;EndB=19628687;Parent=INV295;VarType=ShV;DupType=.
ch09	23790473	SNP176915	A	G	.	PASS	END=23790473;ChrB=ch09;StartB=19628686;EndB=19628686;Parent=INV295;VarType=ShV;DupType=.
ch09	23790494	SNP176916	T	A	.	PASS	END=23790494;ChrB=ch09;StartB=19628665;EndB=19628665;Parent=INV295;VarType=ShV;DupType=.
ch09	23790539	SNP176917	A	G	.	PASS	END=23790539;ChrB=ch09;StartB=19628620;EndB=19628620;Parent=INV295;VarType=ShV;DupType=.
ch09	23790571	SNP176918	C	A	.	PASS	END=23790571;ChrB=ch09;StartB=19628588;EndB=19628588;Parent=INV295;VarType=ShV;DupType=.
ch09	23790660	SNP176919	A	G	.	PASS	END=23790660;ChrB=ch09;StartB=19628499;EndB=19628499;Parent=INV295;VarType=ShV;DupType=.
ch09	23790746	SNP176920	T	C	.	PASS	END=23790746;ChrB=ch09;StartB=19628413;EndB=19628413;Parent=INV295;VarType=ShV;DupType=.
ch09	23790792	SNP176921	T	G	.	PASS	END=23790792;ChrB=ch09;StartB=19628367;EndB=19628367;Parent=INV295;VarType=ShV;DupType=.
ch09	23790852	SNP176922	A	G	.	PASS	END=23790852;ChrB=ch09;StartB=19628307;EndB=19628307;Parent=INV295;VarType=ShV;DupType=.
ch09	23790866	SNP176923	C	T	.	PASS	END=23790866;ChrB=ch09;StartB=19628293;EndB=19628293;Parent=INV295;VarType=ShV;DupType=.
ch09	23790929	SNP176924	G	T	.	PASS	END=23790929;ChrB=ch09;StartB=19628230;EndB=19628230;Parent=INV295;VarType=ShV;DupType=.
ch09	23790979	SNP176925	C	T	.	PASS	END=23790979;ChrB=ch09;StartB=19628180;EndB=19628180;Parent=INV295;VarType=ShV;DupType=.
ch09	23790991	SNP176926	A	C	.	PASS	END=23790991;ChrB=ch09;StartB=19628168;EndB=19628168;Parent=INV295;VarType=ShV;DupType=.
ch09	23791017	SNP176927	T	C	.	PASS	END=23791017;ChrB=ch09;StartB=19628142;EndB=19628142;Parent=INV295;VarType=ShV;DupType=.
ch09	23791022	SNP176928	C	T	.	PASS	END=23791022;ChrB=ch09;StartB=19628137;EndB=19628137;Parent=INV295;VarType=ShV;DupType=.
ch09	23791027	SNP176929	T	C	.	PASS	END=23791027;ChrB=ch09;StartB=19628132;EndB=19628132;Parent=INV295;VarType=ShV;DupType=.
ch09	23791031	SNP176930	T	C	.	PASS	END=23791031;ChrB=ch09;StartB=19628128;EndB=19628128;Parent=INV295;VarType=ShV;DupType=.
ch09	23791033	SNP176931	A	T	.	PASS	END=23791033;ChrB=ch09;StartB=19628126;EndB=19628126;Parent=INV295;VarType=ShV;DupType=.
ch09	23791034	DEL176932	GC	G	.	PASS	END=23791035;ChrB=ch09;StartB=19628126;EndB=19628126;Parent=INV295;VarType=ShV;DupType=.
ch09	23791056	SNP176933	A	C	.	PASS	END=23791056;ChrB=ch09;StartB=19628104;EndB=19628104;Parent=INV295;VarType=ShV;DupType=.
ch09	23791057	SNP176934	G	A	.	PASS	END=23791057;ChrB=ch09;StartB=19628103;EndB=19628103;Parent=INV295;VarType=ShV;DupType=.
ch09	23791063	SNP176935	G	A	.	PASS	END=23791063;ChrB=ch09;StartB=19628097;EndB=19628097;Parent=INV295;VarType=ShV;DupType=.
ch09	23791188	SNP176936	T	G	.	PASS	END=23791188;ChrB=ch09;StartB=19627972;EndB=19627972;Parent=INV295;VarType=ShV;DupType=.
ch09	23791212	SNP176937	A	C	.	PASS	END=23791212;ChrB=ch09;StartB=19627948;EndB=19627948;Parent=INV295;VarType=ShV;DupType=.
ch09	23791266	SNP176938	G	C	.	PASS	END=23791266;ChrB=ch09;StartB=19627894;EndB=19627894;Parent=INV295;VarType=ShV;DupType=.
ch09	23791280	SNP176939	G	T	.	PASS	END=23791280;ChrB=ch09;StartB=19627880;EndB=19627880;Parent=INV295;VarType=ShV;DupType=.
ch09	23791290	SNP176940	A	C	.	PASS	END=23791290;ChrB=ch09;StartB=19627870;EndB=19627870;Parent=INV295;VarType=ShV;DupType=.
ch09	23791314	DEL176941	TA	T	.	PASS	END=23791315;ChrB=ch09;StartB=19627847;EndB=19627847;Parent=INV295;VarType=ShV;DupType=.
ch09	23791322	SNP176942	T	G	.	PASS	END=23791322;ChrB=ch09;StartB=19627839;EndB=19627839;Parent=INV295;VarType=ShV;DupType=.
ch09	23791374	SNP176943	T	A	.	PASS	END=23791374;ChrB=ch09;StartB=19627787;EndB=19627787;Parent=INV295;VarType=ShV;DupType=.
ch09	23791400	SNP176944	G	A	.	PASS	END=23791400;ChrB=ch09;StartB=19627761;EndB=19627761;Parent=INV295;VarType=ShV;DupType=.
ch09	23791404	SNP176945	T	A	.	PASS	END=23791404;ChrB=ch09;StartB=19627757;EndB=19627757;Parent=INV295;VarType=ShV;DupType=.
ch09	23791420	SNP176946	T	G	.	PASS	END=23791420;ChrB=ch09;StartB=19627741;EndB=19627741;Parent=INV295;VarType=ShV;DupType=.
ch09	23791473	SNP176947	G	A	.	PASS	END=23791473;ChrB=ch09;StartB=19627688;EndB=19627688;Parent=INV295;VarType=ShV;DupType=.
ch09	23791483	SNP176948	G	T	.	PASS	END=23791483;ChrB=ch09;StartB=19627678;EndB=19627678;Parent=INV295;VarType=ShV;DupType=.
ch09	23791500	SNP176949	T	A	.	PASS	END=23791500;ChrB=ch09;StartB=19627661;EndB=19627661;Parent=INV295;VarType=ShV;DupType=.
ch09	23791537	SNP176950	T	C	.	PASS	END=23791537;ChrB=ch09;StartB=19627624;EndB=19627624;Parent=INV295;VarType=ShV;DupType=.
ch09	23791613	SNP176951	G	T	.	PASS	END=23791613;ChrB=ch09;StartB=19627548;EndB=19627548;Parent=INV295;VarType=ShV;DupType=.
ch09	23791615	SNP176952	A	C	.	PASS	END=23791615;ChrB=ch09;StartB=19627546;EndB=19627546;Parent=INV295;VarType=ShV;DupType=.
ch09	23791637	SNP176953	A	T	.	PASS	END=23791637;ChrB=ch09;StartB=19627524;EndB=19627524;Parent=INV295;VarType=ShV;DupType=.
ch09	23791708	SNP176954	T	A	.	PASS	END=23791708;ChrB=ch09;StartB=19627453;EndB=19627453;Parent=INV295;VarType=ShV;DupType=.
ch09	23791758	SNP176955	T	G	.	PASS	END=23791758;ChrB=ch09;StartB=19627403;EndB=19627403;Parent=INV295;VarType=ShV;DupType=.
ch09	23791761	SNP176956	A	G	.	PASS	END=23791761;ChrB=ch09;StartB=19627400;EndB=19627400;Parent=INV295;VarType=ShV;DupType=.
ch09	23791789	SNP176957	T	G	.	PASS	END=23791789;ChrB=ch09;StartB=19627372;EndB=19627372;Parent=INV295;VarType=ShV;DupType=.
ch09	23791827	SNP176958	T	C	.	PASS	END=23791827;ChrB=ch09;StartB=19627334;EndB=19627334;Parent=INV295;VarType=ShV;DupType=.
ch09	23791828	SNP176959	T	C	.	PASS	END=23791828;ChrB=ch09;StartB=19627333;EndB=19627333;Parent=INV295;VarType=ShV;DupType=.
ch09	23791830	SNP176960	T	G	.	PASS	END=23791830;ChrB=ch09;StartB=19627331;EndB=19627331;Parent=INV295;VarType=ShV;DupType=.
ch09	23791833	SNP176961	T	A	.	PASS	END=23791833;ChrB=ch09;StartB=19627328;EndB=19627328;Parent=INV295;VarType=ShV;DupType=.
ch09	23791846	SNP176962	G	T	.	PASS	END=23791846;ChrB=ch09;StartB=19627315;EndB=19627315;Parent=INV295;VarType=ShV;DupType=.
ch09	23791872	SNP176963	T	C	.	PASS	END=23791872;ChrB=ch09;StartB=19627289;EndB=19627289;Parent=INV295;VarType=ShV;DupType=.
ch09	23791891	SNP176964	T	A	.	PASS	END=23791891;ChrB=ch09;StartB=19627270;EndB=19627270;Parent=INV295;VarType=ShV;DupType=.
ch09	23791896	SNP176965	C	G	.	PASS	END=23791896;ChrB=ch09;StartB=19627265;EndB=19627265;Parent=INV295;VarType=ShV;DupType=.
ch09	23791915	SNP176966	A	G	.	PASS	END=23791915;ChrB=ch09;StartB=19627246;EndB=19627246;Parent=INV295;VarType=ShV;DupType=.
ch09	23791929	SNP176967	G	A	.	PASS	END=23791929;ChrB=ch09;StartB=19627232;EndB=19627232;Parent=INV295;VarType=ShV;DupType=.
ch09	23791947	SNP176968	T	C	.	PASS	END=23791947;ChrB=ch09;StartB=19627214;EndB=19627214;Parent=INV295;VarType=ShV;DupType=.
ch09	23791958	SNP176969	C	T	.	PASS	END=23791958;ChrB=ch09;StartB=19627203;EndB=19627203;Parent=INV295;VarType=ShV;DupType=.
ch09	23791983	SNP176970	T	A	.	PASS	END=23791983;ChrB=ch09;StartB=19627178;EndB=19627178;Parent=INV295;VarType=ShV;DupType=.
ch09	23792010	SNP176971	C	A	.	PASS	END=23792010;ChrB=ch09;StartB=19627151;EndB=19627151;Parent=INV295;VarType=ShV;DupType=.
ch09	23792013	SNP176972	G	T	.	PASS	END=23792013;ChrB=ch09;StartB=19627148;EndB=19627148;Parent=INV295;VarType=ShV;DupType=.
ch09	23792028	SNP176973	T	G	.	PASS	END=23792028;ChrB=ch09;StartB=19627133;EndB=19627133;Parent=INV295;VarType=ShV;DupType=.
ch09	23792032	SNP176974	G	A	.	PASS	END=23792032;ChrB=ch09;StartB=19627129;EndB=19627129;Parent=INV295;VarType=ShV;DupType=.
ch09	23792058	SNP176975	T	C	.	PASS	END=23792058;ChrB=ch09;StartB=19627103;EndB=19627103;Parent=INV295;VarType=ShV;DupType=.
ch09	23792092	SNP176976	T	C	.	PASS	END=23792092;ChrB=ch09;StartB=19627069;EndB=19627069;Parent=INV295;VarType=ShV;DupType=.
ch09	23792095	SNP176977	T	A	.	PASS	END=23792095;ChrB=ch09;StartB=19627066;EndB=19627066;Parent=INV295;VarType=ShV;DupType=.
ch09	23792108	SNP176978	T	C	.	PASS	END=23792108;ChrB=ch09;StartB=19627053;EndB=19627053;Parent=INV295;VarType=ShV;DupType=.
ch09	23792142	SNP176979	A	T	.	PASS	END=23792142;ChrB=ch09;StartB=19627019;EndB=19627019;Parent=INV295;VarType=ShV;DupType=.
ch09	23792157	SNP176980	T	G	.	PASS	END=23792157;ChrB=ch09;StartB=19627004;EndB=19627004;Parent=INV295;VarType=ShV;DupType=.
ch09	23792178	SNP176981	T	G	.	PASS	END=23792178;ChrB=ch09;StartB=19626983;EndB=19626983;Parent=INV295;VarType=ShV;DupType=.
ch09	23792195	SNP176982	T	G	.	PASS	END=23792195;ChrB=ch09;StartB=19626966;EndB=19626966;Parent=INV295;VarType=ShV;DupType=.
ch09	23792212	SNP176983	A	G	.	PASS	END=23792212;ChrB=ch09;StartB=19626949;EndB=19626949;Parent=INV295;VarType=ShV;DupType=.
ch09	23792299	SNP176984	T	A	.	PASS	END=23792299;ChrB=ch09;StartB=19626862;EndB=19626862;Parent=INV295;VarType=ShV;DupType=.
ch09	23792343	SNP176985	C	A	.	PASS	END=23792343;ChrB=ch09;StartB=19626818;EndB=19626818;Parent=INV295;VarType=ShV;DupType=.
ch09	23792435	SNP176986	T	G	.	PASS	END=23792435;ChrB=ch09;StartB=19626726;EndB=19626726;Parent=INV295;VarType=ShV;DupType=.
ch09	23792454	SNP176987	A	T	.	PASS	END=23792454;ChrB=ch09;StartB=19626707;EndB=19626707;Parent=INV295;VarType=ShV;DupType=.
ch09	23792463	SNP176988	T	A	.	PASS	END=23792463;ChrB=ch09;StartB=19626698;EndB=19626698;Parent=INV295;VarType=ShV;DupType=.
ch09	23792506	SNP176989	T	G	.	PASS	END=23792506;ChrB=ch09;StartB=19626655;EndB=19626655;Parent=INV295;VarType=ShV;DupType=.
ch09	23792534	SNP176990	G	A	.	PASS	END=23792534;ChrB=ch09;StartB=19626627;EndB=19626627;Parent=INV295;VarType=ShV;DupType=.
ch09	23792536	SNP176991	T	G	.	PASS	END=23792536;ChrB=ch09;StartB=19626625;EndB=19626625;Parent=INV295;VarType=ShV;DupType=.
ch09	23792548	DEL176992	ATATTTCTTTATTAATTAACC	A	.	PASS	END=23792568;ChrB=ch09;StartB=19626614;EndB=19626614;Parent=INV295;VarType=ShV;DupType=.
ch09	23792638	SNP176993	A	G	.	PASS	END=23792638;ChrB=ch09;StartB=19626543;EndB=19626543;Parent=INV295;VarType=ShV;DupType=.
ch09	23792662	SNP176994	T	C	.	PASS	END=23792662;ChrB=ch09;StartB=19626519;EndB=19626519;Parent=INV295;VarType=ShV;DupType=.
ch09	23792667	SNP176995	C	T	.	PASS	END=23792667;ChrB=ch09;StartB=19626514;EndB=19626514;Parent=INV295;VarType=ShV;DupType=.
ch09	23792685	SNP176996	G	T	.	PASS	END=23792685;ChrB=ch09;StartB=19626496;EndB=19626496;Parent=INV295;VarType=ShV;DupType=.
ch09	23792703	SNP176997	G	A	.	PASS	END=23792703;ChrB=ch09;StartB=19626478;EndB=19626478;Parent=INV295;VarType=ShV;DupType=.
ch09	23792716	SNP176998	T	A	.	PASS	END=23792716;ChrB=ch09;StartB=19626465;EndB=19626465;Parent=INV295;VarType=ShV;DupType=.
ch09	23792727	SNP176999	T	G	.	PASS	END=23792727;ChrB=ch09;StartB=19626454;EndB=19626454;Parent=INV295;VarType=ShV;DupType=.
ch09	23792750	SNP177000	A	C	.	PASS	END=23792750;ChrB=ch09;StartB=19626431;EndB=19626431;Parent=INV295;VarType=ShV;DupType=.
ch09	23792774	SNP177001	T	C	.	PASS	END=23792774;ChrB=ch09;StartB=19626407;EndB=19626407;Parent=INV295;VarType=ShV;DupType=.
ch09	23792777	SNP177002	G	T	.	PASS	END=23792777;ChrB=ch09;StartB=19626404;EndB=19626404;Parent=INV295;VarType=ShV;DupType=.
ch09	23792791	SNP177003	G	T	.	PASS	END=23792791;ChrB=ch09;StartB=19626390;EndB=19626390;Parent=INV295;VarType=ShV;DupType=.
ch09	23792884	SNP177004	G	T	.	PASS	END=23792884;ChrB=ch09;StartB=19626297;EndB=19626297;Parent=INV295;VarType=ShV;DupType=.
ch09	23792886	SNP177005	T	A	.	PASS	END=23792886;ChrB=ch09;StartB=19626295;EndB=19626295;Parent=INV295;VarType=ShV;DupType=.
ch09	23792913	SNP177006	T	G	.	PASS	END=23792913;ChrB=ch09;StartB=19626268;EndB=19626268;Parent=INV295;VarType=ShV;DupType=.
ch09	23792937	SNP177007	A	G	.	PASS	END=23792937;ChrB=ch09;StartB=19626244;EndB=19626244;Parent=INV295;VarType=ShV;DupType=.
ch09	23793006	SNP177008	G	A	.	PASS	END=23793006;ChrB=ch09;StartB=19626175;EndB=19626175;Parent=INV295;VarType=ShV;DupType=.
ch09	23793059	SNP177009	T	A	.	PASS	END=23793059;ChrB=ch09;StartB=19626122;EndB=19626122;Parent=INV295;VarType=ShV;DupType=.
ch09	23793120	SNP177010	C	G	.	PASS	END=23793120;ChrB=ch09;StartB=19626061;EndB=19626061;Parent=INV295;VarType=ShV;DupType=.
ch09	23793159	SNP177011	A	G	.	PASS	END=23793159;ChrB=ch09;StartB=19626022;EndB=19626022;Parent=INV295;VarType=ShV;DupType=.
ch09	23793241	DEL177012	TTAAAG	T	.	PASS	END=23793246;ChrB=ch09;StartB=19625941;EndB=19625941;Parent=INV295;VarType=ShV;DupType=.
ch09	23793268	SNP177013	A	T	.	PASS	END=23793268;ChrB=ch09;StartB=19625918;EndB=19625918;Parent=INV295;VarType=ShV;DupType=.
ch09	23793274	SNP177014	T	A	.	PASS	END=23793274;ChrB=ch09;StartB=19625912;EndB=19625912;Parent=INV295;VarType=ShV;DupType=.
ch09	23793282	SNP177015	G	A	.	PASS	END=23793282;ChrB=ch09;StartB=19625904;EndB=19625904;Parent=INV295;VarType=ShV;DupType=.
ch09	23793364	SNP177016	T	C	.	PASS	END=23793364;ChrB=ch09;StartB=19625822;EndB=19625822;Parent=INV295;VarType=ShV;DupType=.
ch09	23793379	SNP177017	G	A	.	PASS	END=23793379;ChrB=ch09;StartB=19625807;EndB=19625807;Parent=INV295;VarType=ShV;DupType=.
ch09	23793380	SNP177018	G	A	.	PASS	END=23793380;ChrB=ch09;StartB=19625806;EndB=19625806;Parent=INV295;VarType=ShV;DupType=.
ch09	23793382	SNP177019	T	A	.	PASS	END=23793382;ChrB=ch09;StartB=19625804;EndB=19625804;Parent=INV295;VarType=ShV;DupType=.
ch09	23793386	SNP177020	A	T	.	PASS	END=23793386;ChrB=ch09;StartB=19625800;EndB=19625800;Parent=INV295;VarType=ShV;DupType=.
ch09	23793405	SNP177021	A	T	.	PASS	END=23793405;ChrB=ch09;StartB=19625781;EndB=19625781;Parent=INV295;VarType=ShV;DupType=.
ch09	23793411	SNP177022	G	A	.	PASS	END=23793411;ChrB=ch09;StartB=19625775;EndB=19625775;Parent=INV295;VarType=ShV;DupType=.
ch09	23793422	SNP177023	G	A	.	PASS	END=23793422;ChrB=ch09;StartB=19625764;EndB=19625764;Parent=INV295;VarType=ShV;DupType=.
ch09	23793433	SNP177024	A	C	.	PASS	END=23793433;ChrB=ch09;StartB=19625753;EndB=19625753;Parent=INV295;VarType=ShV;DupType=.
ch09	23793493	SNP177025	G	A	.	PASS	END=23793493;ChrB=ch09;StartB=19625693;EndB=19625693;Parent=INV295;VarType=ShV;DupType=.
ch09	23793500	SNP177026	C	G	.	PASS	END=23793500;ChrB=ch09;StartB=19625686;EndB=19625686;Parent=INV295;VarType=ShV;DupType=.
ch09	23793541	SNP177027	C	G	.	PASS	END=23793541;ChrB=ch09;StartB=19625645;EndB=19625645;Parent=INV295;VarType=ShV;DupType=.
ch09	23793552	SNP177028	T	C	.	PASS	END=23793552;ChrB=ch09;StartB=19625634;EndB=19625634;Parent=INV295;VarType=ShV;DupType=.
ch09	23793693	SNP177029	G	A	.	PASS	END=23793693;ChrB=ch09;StartB=19625493;EndB=19625493;Parent=INV295;VarType=ShV;DupType=.
ch09	23793782	SNP177030	T	C	.	PASS	END=23793782;ChrB=ch09;StartB=19625404;EndB=19625404;Parent=INV295;VarType=ShV;DupType=.
ch09	23793787	SNP177031	A	C	.	PASS	END=23793787;ChrB=ch09;StartB=19625399;EndB=19625399;Parent=INV295;VarType=ShV;DupType=.
ch09	23793808	SNP177032	C	G	.	PASS	END=23793808;ChrB=ch09;StartB=19625378;EndB=19625378;Parent=INV295;VarType=ShV;DupType=.
ch09	23793825	SNP177033	G	T	.	PASS	END=23793825;ChrB=ch09;StartB=19625361;EndB=19625361;Parent=INV295;VarType=ShV;DupType=.
ch09	23793882	SNP177034	T	G	.	PASS	END=23793882;ChrB=ch09;StartB=19625304;EndB=19625304;Parent=INV295;VarType=ShV;DupType=.
ch09	23793895	SNP177035	G	A	.	PASS	END=23793895;ChrB=ch09;StartB=19625291;EndB=19625291;Parent=INV295;VarType=ShV;DupType=.
ch09	23793897	SNP177036	T	G	.	PASS	END=23793897;ChrB=ch09;StartB=19625289;EndB=19625289;Parent=INV295;VarType=ShV;DupType=.
ch09	23793980	SNP177037	A	G	.	PASS	END=23793980;ChrB=ch09;StartB=19625206;EndB=19625206;Parent=INV295;VarType=ShV;DupType=.
ch09	23794015	SNP177038	G	A	.	PASS	END=23794015;ChrB=ch09;StartB=19625171;EndB=19625171;Parent=INV295;VarType=ShV;DupType=.
ch09	23794020	SNP177039	T	G	.	PASS	END=23794020;ChrB=ch09;StartB=19625166;EndB=19625166;Parent=INV295;VarType=ShV;DupType=.
ch09	23794039	SNP177040	C	T	.	PASS	END=23794039;ChrB=ch09;StartB=19625147;EndB=19625147;Parent=INV295;VarType=ShV;DupType=.
ch09	23794076	SNP177041	T	C	.	PASS	END=23794076;ChrB=ch09;StartB=19625110;EndB=19625110;Parent=INV295;VarType=ShV;DupType=.
ch09	23794272	SNP177042	C	G	.	PASS	END=23794272;ChrB=ch09;StartB=19624914;EndB=19624914;Parent=INV295;VarType=ShV;DupType=.
ch09	23794290	SNP177043	A	C	.	PASS	END=23794290;ChrB=ch09;StartB=19624896;EndB=19624896;Parent=INV295;VarType=ShV;DupType=.
ch09	23794298	SNP177044	T	A	.	PASS	END=23794298;ChrB=ch09;StartB=19624888;EndB=19624888;Parent=INV295;VarType=ShV;DupType=.
ch09	23794331	SNP177045	G	A	.	PASS	END=23794331;ChrB=ch09;StartB=19624855;EndB=19624855;Parent=INV295;VarType=ShV;DupType=.
ch09	23794349	SNP177046	A	G	.	PASS	END=23794349;ChrB=ch09;StartB=19624837;EndB=19624837;Parent=INV295;VarType=ShV;DupType=.
ch09	23794390	SNP177047	T	A	.	PASS	END=23794390;ChrB=ch09;StartB=19624796;EndB=19624796;Parent=INV295;VarType=ShV;DupType=.
ch09	23794412	SNP177048	C	A	.	PASS	END=23794412;ChrB=ch09;StartB=19624774;EndB=19624774;Parent=INV295;VarType=ShV;DupType=.
ch09	23794455	SNP177049	A	T	.	PASS	END=23794455;ChrB=ch09;StartB=19624731;EndB=19624731;Parent=INV295;VarType=ShV;DupType=.
ch09	23794465	SNP177050	G	C	.	PASS	END=23794465;ChrB=ch09;StartB=19624721;EndB=19624721;Parent=INV295;VarType=ShV;DupType=.
ch09	23794508	SNP177051	T	C	.	PASS	END=23794508;ChrB=ch09;StartB=19624678;EndB=19624678;Parent=INV295;VarType=ShV;DupType=.
ch09	23794510	SNP177052	C	T	.	PASS	END=23794510;ChrB=ch09;StartB=19624676;EndB=19624676;Parent=INV295;VarType=ShV;DupType=.
ch09	23794511	SNP177053	G	A	.	PASS	END=23794511;ChrB=ch09;StartB=19624675;EndB=19624675;Parent=INV295;VarType=ShV;DupType=.
ch09	23794519	SNP177054	A	T	.	PASS	END=23794519;ChrB=ch09;StartB=19624667;EndB=19624667;Parent=INV295;VarType=ShV;DupType=.
ch09	23794559	SNP177055	G	T	.	PASS	END=23794559;ChrB=ch09;StartB=19624627;EndB=19624627;Parent=INV295;VarType=ShV;DupType=.
ch09	23794563	SNP177056	A	G	.	PASS	END=23794563;ChrB=ch09;StartB=19624623;EndB=19624623;Parent=INV295;VarType=ShV;DupType=.
ch09	23794574	SNP177057	T	G	.	PASS	END=23794574;ChrB=ch09;StartB=19624612;EndB=19624612;Parent=INV295;VarType=ShV;DupType=.
ch09	23794590	DEL177058	TA	T	.	PASS	END=23794591;ChrB=ch09;StartB=19624597;EndB=19624597;Parent=INV295;VarType=ShV;DupType=.
ch09	23794629	SNP177059	T	C	.	PASS	END=23794629;ChrB=ch09;StartB=19624558;EndB=19624558;Parent=INV295;VarType=ShV;DupType=.
ch09	23794659	SNP177060	A	G	.	PASS	END=23794659;ChrB=ch09;StartB=19624528;EndB=19624528;Parent=INV295;VarType=ShV;DupType=.
ch09	23794668	SNP177061	C	T	.	PASS	END=23794668;ChrB=ch09;StartB=19624519;EndB=19624519;Parent=INV295;VarType=ShV;DupType=.
ch09	23794673	SNP177062	G	A	.	PASS	END=23794673;ChrB=ch09;StartB=19624514;EndB=19624514;Parent=INV295;VarType=ShV;DupType=.
ch09	23794682	INS177063	T	TG	.	PASS	END=23794682;ChrB=ch09;StartB=19624505;EndB=19624504;Parent=INV295;VarType=ShV;DupType=.
ch09	23794729	SNP177064	A	C	.	PASS	END=23794729;ChrB=ch09;StartB=19624457;EndB=19624457;Parent=INV295;VarType=ShV;DupType=.
ch09	23794754	SNP177065	C	A	.	PASS	END=23794754;ChrB=ch09;StartB=19624432;EndB=19624432;Parent=INV295;VarType=ShV;DupType=.
ch09	23794803	SNP177066	T	C	.	PASS	END=23794803;ChrB=ch09;StartB=19624383;EndB=19624383;Parent=INV295;VarType=ShV;DupType=.
ch09	23794824	HDR767	N	<HDR>	.	PASS	END=23794906;ChrB=ch09;StartB=19624362;EndB=19623831;Parent=INV295;VarType=ShV;DupType=.
ch09	23794907	INVAL1680	N	<INVAL>	.	PASS	END=23795836;ChrB=ch09;StartB=19623830;EndB=19622898;Parent=INV295;VarType=.;DupType=.
ch09	23794984	SNP177067	G	T	.	PASS	END=23794984;ChrB=ch09;StartB=19623753;EndB=19623753;Parent=INV295;VarType=ShV;DupType=.
ch09	23794991	SNP177068	G	A	.	PASS	END=23794991;ChrB=ch09;StartB=19623746;EndB=19623746;Parent=INV295;VarType=ShV;DupType=.
ch09	23794992	SNP177069	C	A	.	PASS	END=23794992;ChrB=ch09;StartB=19623745;EndB=19623745;Parent=INV295;VarType=ShV;DupType=.
ch09	23795000	DEL177070	CT	C	.	PASS	END=23795001;ChrB=ch09;StartB=19623738;EndB=19623738;Parent=INV295;VarType=ShV;DupType=.
ch09	23795002	SNP177071	T	C	.	PASS	END=23795002;ChrB=ch09;StartB=19623736;EndB=19623736;Parent=INV295;VarType=ShV;DupType=.
ch09	23795010	SNP177072	A	T	.	PASS	END=23795010;ChrB=ch09;StartB=19623728;EndB=19623728;Parent=INV295;VarType=ShV;DupType=.
ch09	23795012	SNP177073	A	T	.	PASS	END=23795012;ChrB=ch09;StartB=19623726;EndB=19623726;Parent=INV295;VarType=ShV;DupType=.
ch09	23795014	SNP177074	T	C	.	PASS	END=23795014;ChrB=ch09;StartB=19623724;EndB=19623724;Parent=INV295;VarType=ShV;DupType=.
ch09	23795035	SNP177075	A	C	.	PASS	END=23795035;ChrB=ch09;StartB=19623703;EndB=19623703;Parent=INV295;VarType=ShV;DupType=.
ch09	23795101	SNP177076	T	C	.	PASS	END=23795101;ChrB=ch09;StartB=19623637;EndB=19623637;Parent=INV295;VarType=ShV;DupType=.
ch09	23795134	SNP177077	T	C	.	PASS	END=23795134;ChrB=ch09;StartB=19623604;EndB=19623604;Parent=INV295;VarType=ShV;DupType=.
ch09	23795179	SNP177078	T	C	.	PASS	END=23795179;ChrB=ch09;StartB=19623559;EndB=19623559;Parent=INV295;VarType=ShV;DupType=.
ch09	23795206	SNP177079	C	T	.	PASS	END=23795206;ChrB=ch09;StartB=19623532;EndB=19623532;Parent=INV295;VarType=ShV;DupType=.
ch09	23795207	SNP177080	C	T	.	PASS	END=23795207;ChrB=ch09;StartB=19623531;EndB=19623531;Parent=INV295;VarType=ShV;DupType=.
ch09	23795214	SNP177081	T	C	.	PASS	END=23795214;ChrB=ch09;StartB=19623524;EndB=19623524;Parent=INV295;VarType=ShV;DupType=.
ch09	23795223	INS177082	A	AT	.	PASS	END=23795223;ChrB=ch09;StartB=19623515;EndB=19623514;Parent=INV295;VarType=ShV;DupType=.
ch09	23795223	INS177083	A	AC	.	PASS	END=23795223;ChrB=ch09;StartB=19623514;EndB=19623513;Parent=INV295;VarType=ShV;DupType=.
ch09	23795352	SNP177084	T	C	.	PASS	END=23795352;ChrB=ch09;StartB=19623384;EndB=19623384;Parent=INV295;VarType=ShV;DupType=.
ch09	23795418	SNP177085	G	C	.	PASS	END=23795418;ChrB=ch09;StartB=19623318;EndB=19623318;Parent=INV295;VarType=ShV;DupType=.
ch09	23795422	SNP177086	T	A	.	PASS	END=23795422;ChrB=ch09;StartB=19623314;EndB=19623314;Parent=INV295;VarType=ShV;DupType=.
ch09	23795438	SNP177087	C	A	.	PASS	END=23795438;ChrB=ch09;StartB=19623298;EndB=19623298;Parent=INV295;VarType=ShV;DupType=.
ch09	23795516	SNP177088	A	T	.	PASS	END=23795516;ChrB=ch09;StartB=19623220;EndB=19623220;Parent=INV295;VarType=ShV;DupType=.
ch09	23795519	SNP177089	G	C	.	PASS	END=23795519;ChrB=ch09;StartB=19623217;EndB=19623217;Parent=INV295;VarType=ShV;DupType=.
ch09	23795522	SNP177090	C	G	.	PASS	END=23795522;ChrB=ch09;StartB=19623214;EndB=19623214;Parent=INV295;VarType=ShV;DupType=.
ch09	23795552	SNP177091	C	A	.	PASS	END=23795552;ChrB=ch09;StartB=19623184;EndB=19623184;Parent=INV295;VarType=ShV;DupType=.
ch09	23795574	SNP177092	A	C	.	PASS	END=23795574;ChrB=ch09;StartB=19623162;EndB=19623162;Parent=INV295;VarType=ShV;DupType=.
ch09	23795577	INS177093	C	CA	.	PASS	END=23795577;ChrB=ch09;StartB=19623159;EndB=19623158;Parent=INV295;VarType=ShV;DupType=.
ch09	23795577	INS177094	C	CA	.	PASS	END=23795577;ChrB=ch09;StartB=19623158;EndB=19623157;Parent=INV295;VarType=ShV;DupType=.
ch09	23795613	SNP177095	C	A	.	PASS	END=23795613;ChrB=ch09;StartB=19623121;EndB=19623121;Parent=INV295;VarType=ShV;DupType=.
ch09	23795635	SNP177096	C	T	.	PASS	END=23795635;ChrB=ch09;StartB=19623099;EndB=19623099;Parent=INV295;VarType=ShV;DupType=.
ch09	23795665	SNP177097	G	T	.	PASS	END=23795665;ChrB=ch09;StartB=19623069;EndB=19623069;Parent=INV295;VarType=ShV;DupType=.
ch09	23795770	SNP177098	G	C	.	PASS	END=23795770;ChrB=ch09;StartB=19622964;EndB=19622964;Parent=INV295;VarType=ShV;DupType=.
ch09	23795805	SNP177099	T	C	.	PASS	END=23795805;ChrB=ch09;StartB=19622929;EndB=19622929;Parent=INV295;VarType=ShV;DupType=.
ch09	23795806	CPG768	N	<CPG>	.	PASS	END=23795836;ChrB=ch09;StartB=19622929;EndB=19612480;Parent=INV295;VarType=ShV;DupType=.
ch09	23795806	INVAL1681	N	<INVAL>	.	PASS	END=23799356;ChrB=ch09;StartB=19612513;EndB=19608773;Parent=INV295;VarType=.;DupType=.
ch09	23795850	SNP177100	G	C	.	PASS	END=23795850;ChrB=ch09;StartB=19612469;EndB=19612469;Parent=INV295;VarType=ShV;DupType=.
ch09	23795858	SNP177101	A	C	.	PASS	END=23795858;ChrB=ch09;StartB=19612461;EndB=19612461;Parent=INV295;VarType=ShV;DupType=.
ch09	23795912	SNP177102	T	C	.	PASS	END=23795912;ChrB=ch09;StartB=19612407;EndB=19612407;Parent=INV295;VarType=ShV;DupType=.
ch09	23795939	INS177103	G	GA	.	PASS	END=23795939;ChrB=ch09;StartB=19612380;EndB=19612379;Parent=INV295;VarType=ShV;DupType=.
ch09	23795976	DEL177104	CTAAGCTTCTAA	C	.	PASS	END=23795987;ChrB=ch09;StartB=19612343;EndB=19612343;Parent=INV295;VarType=ShV;DupType=.
ch09	23795996	DEL177105	AC	A	.	PASS	END=23795997;ChrB=ch09;StartB=19612334;EndB=19612334;Parent=INV295;VarType=ShV;DupType=.
ch09	23796008	SNP177106	G	A	.	PASS	END=23796008;ChrB=ch09;StartB=19612322;EndB=19612322;Parent=INV295;VarType=ShV;DupType=.
ch09	23796042	SNP177107	T	G	.	PASS	END=23796042;ChrB=ch09;StartB=19612288;EndB=19612288;Parent=INV295;VarType=ShV;DupType=.
ch09	23796050	SNP177108	G	T	.	PASS	END=23796050;ChrB=ch09;StartB=19612280;EndB=19612280;Parent=INV295;VarType=ShV;DupType=.
ch09	23796060	SNP177109	C	T	.	PASS	END=23796060;ChrB=ch09;StartB=19612270;EndB=19612270;Parent=INV295;VarType=ShV;DupType=.
ch09	23796103	SNP177110	A	C	.	PASS	END=23796103;ChrB=ch09;StartB=19612227;EndB=19612227;Parent=INV295;VarType=ShV;DupType=.
ch09	23796108	SNP177111	C	A	.	PASS	END=23796108;ChrB=ch09;StartB=19612222;EndB=19612222;Parent=INV295;VarType=ShV;DupType=.
ch09	23796144	INS177112	C	CT	.	PASS	END=23796144;ChrB=ch09;StartB=19612186;EndB=19612185;Parent=INV295;VarType=ShV;DupType=.
ch09	23796160	SNP177113	G	T	.	PASS	END=23796160;ChrB=ch09;StartB=19612169;EndB=19612169;Parent=INV295;VarType=ShV;DupType=.
ch09	23796172	SNP177114	C	T	.	PASS	END=23796172;ChrB=ch09;StartB=19612157;EndB=19612157;Parent=INV295;VarType=ShV;DupType=.
ch09	23796178	SNP177115	G	A	.	PASS	END=23796178;ChrB=ch09;StartB=19612151;EndB=19612151;Parent=INV295;VarType=ShV;DupType=.
ch09	23796181	SNP177116	C	T	.	PASS	END=23796181;ChrB=ch09;StartB=19612148;EndB=19612148;Parent=INV295;VarType=ShV;DupType=.
ch09	23796182	SNP177117	A	G	.	PASS	END=23796182;ChrB=ch09;StartB=19612147;EndB=19612147;Parent=INV295;VarType=ShV;DupType=.
ch09	23796187	SNP177118	A	T	.	PASS	END=23796187;ChrB=ch09;StartB=19612142;EndB=19612142;Parent=INV295;VarType=ShV;DupType=.
ch09	23796203	SNP177119	A	G	.	PASS	END=23796203;ChrB=ch09;StartB=19612126;EndB=19612126;Parent=INV295;VarType=ShV;DupType=.
ch09	23796213	SNP177120	T	C	.	PASS	END=23796213;ChrB=ch09;StartB=19612116;EndB=19612116;Parent=INV295;VarType=ShV;DupType=.
ch09	23796217	INS177121	T	TC	.	PASS	END=23796217;ChrB=ch09;StartB=19612112;EndB=19612111;Parent=INV295;VarType=ShV;DupType=.
ch09	23796218	SNP177122	A	T	.	PASS	END=23796218;ChrB=ch09;StartB=19612110;EndB=19612110;Parent=INV295;VarType=ShV;DupType=.
ch09	23796255	SNP177123	A	C	.	PASS	END=23796255;ChrB=ch09;StartB=19612073;EndB=19612073;Parent=INV295;VarType=ShV;DupType=.
ch09	23796259	SNP177124	A	G	.	PASS	END=23796259;ChrB=ch09;StartB=19612069;EndB=19612069;Parent=INV295;VarType=ShV;DupType=.
ch09	23796270	SNP177125	C	T	.	PASS	END=23796270;ChrB=ch09;StartB=19612058;EndB=19612058;Parent=INV295;VarType=ShV;DupType=.
ch09	23796304	SNP177126	T	C	.	PASS	END=23796304;ChrB=ch09;StartB=19612024;EndB=19612024;Parent=INV295;VarType=ShV;DupType=.
ch09	23796315	SNP177127	G	A	.	PASS	END=23796315;ChrB=ch09;StartB=19612013;EndB=19612013;Parent=INV295;VarType=ShV;DupType=.
ch09	23796336	SNP177128	C	T	.	PASS	END=23796336;ChrB=ch09;StartB=19611992;EndB=19611992;Parent=INV295;VarType=ShV;DupType=.
ch09	23796339	SNP177129	T	C	.	PASS	END=23796339;ChrB=ch09;StartB=19611989;EndB=19611989;Parent=INV295;VarType=ShV;DupType=.
ch09	23796372	SNP177130	G	A	.	PASS	END=23796372;ChrB=ch09;StartB=19611956;EndB=19611956;Parent=INV295;VarType=ShV;DupType=.
ch09	23796376	SNP177131	A	G	.	PASS	END=23796376;ChrB=ch09;StartB=19611952;EndB=19611952;Parent=INV295;VarType=ShV;DupType=.
ch09	23796398	SNP177132	C	G	.	PASS	END=23796398;ChrB=ch09;StartB=19611930;EndB=19611930;Parent=INV295;VarType=ShV;DupType=.
ch09	23796452	INS177133	A	AC	.	PASS	END=23796452;ChrB=ch09;StartB=19611876;EndB=19611875;Parent=INV295;VarType=ShV;DupType=.
ch09	23796478	SNP177134	A	T	.	PASS	END=23796478;ChrB=ch09;StartB=19611849;EndB=19611849;Parent=INV295;VarType=ShV;DupType=.
ch09	23796505	INS177135	T	TA	.	PASS	END=23796505;ChrB=ch09;StartB=19611822;EndB=19611821;Parent=INV295;VarType=ShV;DupType=.
ch09	23796517	INS177136	G	GG	.	PASS	END=23796517;ChrB=ch09;StartB=19611809;EndB=19611808;Parent=INV295;VarType=ShV;DupType=.
ch09	23796517	INS177137	G	GA	.	PASS	END=23796517;ChrB=ch09;StartB=19611808;EndB=19611807;Parent=INV295;VarType=ShV;DupType=.
ch09	23796517	INS177138	G	GT	.	PASS	END=23796517;ChrB=ch09;StartB=19611807;EndB=19611806;Parent=INV295;VarType=ShV;DupType=.
ch09	23796517	INS177139	G	GG	.	PASS	END=23796517;ChrB=ch09;StartB=19611806;EndB=19611805;Parent=INV295;VarType=ShV;DupType=.
ch09	23796517	INS177140	G	GC	.	PASS	END=23796517;ChrB=ch09;StartB=19611805;EndB=19611804;Parent=INV295;VarType=ShV;DupType=.
ch09	23796517	INS177141	G	GC	.	PASS	END=23796517;ChrB=ch09;StartB=19611804;EndB=19611803;Parent=INV295;VarType=ShV;DupType=.
ch09	23796517	INS177142	G	GT	.	PASS	END=23796517;ChrB=ch09;StartB=19611803;EndB=19611802;Parent=INV295;VarType=ShV;DupType=.
ch09	23796517	INS177143	G	GA	.	PASS	END=23796517;ChrB=ch09;StartB=19611802;EndB=19611801;Parent=INV295;VarType=ShV;DupType=.
ch09	23796517	INS177144	G	GC	.	PASS	END=23796517;ChrB=ch09;StartB=19611801;EndB=19611800;Parent=INV295;VarType=ShV;DupType=.
ch09	23796517	INS177145	G	GT	.	PASS	END=23796517;ChrB=ch09;StartB=19611800;EndB=19611799;Parent=INV295;VarType=ShV;DupType=.
ch09	23796517	INS177146	G	GA	.	PASS	END=23796517;ChrB=ch09;StartB=19611799;EndB=19611798;Parent=INV295;VarType=ShV;DupType=.
ch09	23796517	INS177147	G	GG	.	PASS	END=23796517;ChrB=ch09;StartB=19611798;EndB=19611797;Parent=INV295;VarType=ShV;DupType=.
ch09	23796517	INS177148	G	GT	.	PASS	END=23796517;ChrB=ch09;StartB=19611797;EndB=19611796;Parent=INV295;VarType=ShV;DupType=.
ch09	23796517	INS177149	G	GT	.	PASS	END=23796517;ChrB=ch09;StartB=19611796;EndB=19611795;Parent=INV295;VarType=ShV;DupType=.
ch09	23796517	INS177150	G	GT	.	PASS	END=23796517;ChrB=ch09;StartB=19611795;EndB=19611794;Parent=INV295;VarType=ShV;DupType=.
ch09	23796517	INS177151	G	GA	.	PASS	END=23796517;ChrB=ch09;StartB=19611794;EndB=19611793;Parent=INV295;VarType=ShV;DupType=.
ch09	23796517	INS177152	G	GA	.	PASS	END=23796517;ChrB=ch09;StartB=19611793;EndB=19611792;Parent=INV295;VarType=ShV;DupType=.
ch09	23796517	INS177153	G	GT	.	PASS	END=23796517;ChrB=ch09;StartB=19611792;EndB=19611791;Parent=INV295;VarType=ShV;DupType=.
ch09	23796517	INS177154	G	GT	.	PASS	END=23796517;ChrB=ch09;StartB=19611791;EndB=19611790;Parent=INV295;VarType=ShV;DupType=.
ch09	23796517	INS177155	G	GT	.	PASS	END=23796517;ChrB=ch09;StartB=19611790;EndB=19611789;Parent=INV295;VarType=ShV;DupType=.
ch09	23796517	INS177156	G	GC	.	PASS	END=23796517;ChrB=ch09;StartB=19611789;EndB=19611788;Parent=INV295;VarType=ShV;DupType=.
ch09	23796517	INS177157	G	GG	.	PASS	END=23796517;ChrB=ch09;StartB=19611788;EndB=19611787;Parent=INV295;VarType=ShV;DupType=.
ch09	23796517	INS177158	G	GC	.	PASS	END=23796517;ChrB=ch09;StartB=19611787;EndB=19611786;Parent=INV295;VarType=ShV;DupType=.
ch09	23796517	INS177159	G	GT	.	PASS	END=23796517;ChrB=ch09;StartB=19611786;EndB=19611785;Parent=INV295;VarType=ShV;DupType=.
ch09	23796517	INS177160	G	GA	.	PASS	END=23796517;ChrB=ch09;StartB=19611785;EndB=19611784;Parent=INV295;VarType=ShV;DupType=.
ch09	23796517	INS177161	G	GG	.	PASS	END=23796517;ChrB=ch09;StartB=19611784;EndB=19611783;Parent=INV295;VarType=ShV;DupType=.
ch09	23796517	INS177162	G	GT	.	PASS	END=23796517;ChrB=ch09;StartB=19611783;EndB=19611782;Parent=INV295;VarType=ShV;DupType=.
ch09	23796517	INS177163	G	GT	.	PASS	END=23796517;ChrB=ch09;StartB=19611782;EndB=19611781;Parent=INV295;VarType=ShV;DupType=.
ch09	23796517	INS177164	G	GT	.	PASS	END=23796517;ChrB=ch09;StartB=19611781;EndB=19611780;Parent=INV295;VarType=ShV;DupType=.
ch09	23796517	INS177165	G	GC	.	PASS	END=23796517;ChrB=ch09;StartB=19611780;EndB=19611779;Parent=INV295;VarType=ShV;DupType=.
ch09	23796517	INS177166	G	GT	.	PASS	END=23796517;ChrB=ch09;StartB=19611779;EndB=19611778;Parent=INV295;VarType=ShV;DupType=.
ch09	23796517	INS177167	G	GG	.	PASS	END=23796517;ChrB=ch09;StartB=19611778;EndB=19611777;Parent=INV295;VarType=ShV;DupType=.
ch09	23796517	INS177168	G	GG	.	PASS	END=23796517;ChrB=ch09;StartB=19611777;EndB=19611776;Parent=INV295;VarType=ShV;DupType=.
ch09	23796517	INS177169	G	GA	.	PASS	END=23796517;ChrB=ch09;StartB=19611776;EndB=19611775;Parent=INV295;VarType=ShV;DupType=.
ch09	23796517	INS177170	G	GT	.	PASS	END=23796517;ChrB=ch09;StartB=19611775;EndB=19611774;Parent=INV295;VarType=ShV;DupType=.
ch09	23796517	INS177171	G	GG	.	PASS	END=23796517;ChrB=ch09;StartB=19611774;EndB=19611773;Parent=INV295;VarType=ShV;DupType=.
ch09	23796517	INS177172	G	GT	.	PASS	END=23796517;ChrB=ch09;StartB=19611773;EndB=19611772;Parent=INV295;VarType=ShV;DupType=.
ch09	23796517	INS177173	G	GC	.	PASS	END=23796517;ChrB=ch09;StartB=19611772;EndB=19611771;Parent=INV295;VarType=ShV;DupType=.
ch09	23796517	INS177174	G	GA	.	PASS	END=23796517;ChrB=ch09;StartB=19611771;EndB=19611770;Parent=INV295;VarType=ShV;DupType=.
ch09	23796517	INS177175	G	GT	.	PASS	END=23796517;ChrB=ch09;StartB=19611770;EndB=19611769;Parent=INV295;VarType=ShV;DupType=.
ch09	23796517	INS177176	G	GG	.	PASS	END=23796517;ChrB=ch09;StartB=19611769;EndB=19611768;Parent=INV295;VarType=ShV;DupType=.
ch09	23796517	INS177177	G	GG	.	PASS	END=23796517;ChrB=ch09;StartB=19611768;EndB=19611767;Parent=INV295;VarType=ShV;DupType=.
ch09	23796517	INS177178	G	GT	.	PASS	END=23796517;ChrB=ch09;StartB=19611767;EndB=19611766;Parent=INV295;VarType=ShV;DupType=.
ch09	23796517	INS177179	G	GC	.	PASS	END=23796517;ChrB=ch09;StartB=19611766;EndB=19611765;Parent=INV295;VarType=ShV;DupType=.
ch09	23796517	INS177180	G	GG	.	PASS	END=23796517;ChrB=ch09;StartB=19611765;EndB=19611764;Parent=INV295;VarType=ShV;DupType=.
ch09	23796517	INS177181	G	GT	.	PASS	END=23796517;ChrB=ch09;StartB=19611764;EndB=19611763;Parent=INV295;VarType=ShV;DupType=.
ch09	23796517	INS177182	G	GT	.	PASS	END=23796517;ChrB=ch09;StartB=19611763;EndB=19611762;Parent=INV295;VarType=ShV;DupType=.
ch09	23796517	INS177183	G	GT	.	PASS	END=23796517;ChrB=ch09;StartB=19611762;EndB=19611761;Parent=INV295;VarType=ShV;DupType=.
ch09	23796517	INS177184	G	GC	.	PASS	END=23796517;ChrB=ch09;StartB=19611761;EndB=19611760;Parent=INV295;VarType=ShV;DupType=.
ch09	23796517	INS177185	G	GT	.	PASS	END=23796517;ChrB=ch09;StartB=19611760;EndB=19611759;Parent=INV295;VarType=ShV;DupType=.
ch09	23796517	INS177186	G	GT	.	PASS	END=23796517;ChrB=ch09;StartB=19611759;EndB=19611758;Parent=INV295;VarType=ShV;DupType=.
ch09	23796517	INS177187	G	GG	.	PASS	END=23796517;ChrB=ch09;StartB=19611758;EndB=19611757;Parent=INV295;VarType=ShV;DupType=.
ch09	23796517	INS177188	G	GA	.	PASS	END=23796517;ChrB=ch09;StartB=19611757;EndB=19611756;Parent=INV295;VarType=ShV;DupType=.
ch09	23796517	INS177189	G	GC	.	PASS	END=23796517;ChrB=ch09;StartB=19611756;EndB=19611755;Parent=INV295;VarType=ShV;DupType=.
ch09	23796517	INS177190	G	GG	.	PASS	END=23796517;ChrB=ch09;StartB=19611755;EndB=19611754;Parent=INV295;VarType=ShV;DupType=.
ch09	23796517	INS177191	G	GT	.	PASS	END=23796517;ChrB=ch09;StartB=19611754;EndB=19611753;Parent=INV295;VarType=ShV;DupType=.
ch09	23796517	INS177192	G	GT	.	PASS	END=23796517;ChrB=ch09;StartB=19611753;EndB=19611752;Parent=INV295;VarType=ShV;DupType=.
ch09	23796517	INS177193	G	GT	.	PASS	END=23796517;ChrB=ch09;StartB=19611752;EndB=19611751;Parent=INV295;VarType=ShV;DupType=.
ch09	23796517	INS177194	G	GT	.	PASS	END=23796517;ChrB=ch09;StartB=19611751;EndB=19611750;Parent=INV295;VarType=ShV;DupType=.
ch09	23796517	INS177195	G	GT	.	PASS	END=23796517;ChrB=ch09;StartB=19611750;EndB=19611749;Parent=INV295;VarType=ShV;DupType=.
ch09	23796517	INS177196	G	GA	.	PASS	END=23796517;ChrB=ch09;StartB=19611749;EndB=19611748;Parent=INV295;VarType=ShV;DupType=.
ch09	23796517	INS177197	G	GC	.	PASS	END=23796517;ChrB=ch09;StartB=19611748;EndB=19611747;Parent=INV295;VarType=ShV;DupType=.
ch09	23796517	INS177198	G	GT	.	PASS	END=23796517;ChrB=ch09;StartB=19611747;EndB=19611746;Parent=INV295;VarType=ShV;DupType=.
ch09	23796517	INS177199	G	GC	.	PASS	END=23796517;ChrB=ch09;StartB=19611746;EndB=19611745;Parent=INV295;VarType=ShV;DupType=.
ch09	23796517	INS177200	G	GT	.	PASS	END=23796517;ChrB=ch09;StartB=19611745;EndB=19611744;Parent=INV295;VarType=ShV;DupType=.
ch09	23796517	INS177201	G	GA	.	PASS	END=23796517;ChrB=ch09;StartB=19611744;EndB=19611743;Parent=INV295;VarType=ShV;DupType=.
ch09	23796517	INS177202	G	GA	.	PASS	END=23796517;ChrB=ch09;StartB=19611743;EndB=19611742;Parent=INV295;VarType=ShV;DupType=.
ch09	23796517	INS177203	G	GC	.	PASS	END=23796517;ChrB=ch09;StartB=19611742;EndB=19611741;Parent=INV295;VarType=ShV;DupType=.
ch09	23796517	INS177204	G	GA	.	PASS	END=23796517;ChrB=ch09;StartB=19611741;EndB=19611740;Parent=INV295;VarType=ShV;DupType=.
ch09	23796517	INS177205	G	GC	.	PASS	END=23796517;ChrB=ch09;StartB=19611740;EndB=19611739;Parent=INV295;VarType=ShV;DupType=.
ch09	23796517	INS177206	G	GT	.	PASS	END=23796517;ChrB=ch09;StartB=19611739;EndB=19611738;Parent=INV295;VarType=ShV;DupType=.
ch09	23796517	INS177207	G	GT	.	PASS	END=23796517;ChrB=ch09;StartB=19611738;EndB=19611737;Parent=INV295;VarType=ShV;DupType=.
ch09	23796517	INS177208	G	GC	.	PASS	END=23796517;ChrB=ch09;StartB=19611737;EndB=19611736;Parent=INV295;VarType=ShV;DupType=.
ch09	23796517	INS177209	G	GC	.	PASS	END=23796517;ChrB=ch09;StartB=19611736;EndB=19611735;Parent=INV295;VarType=ShV;DupType=.
ch09	23796517	INS177210	G	GT	.	PASS	END=23796517;ChrB=ch09;StartB=19611735;EndB=19611734;Parent=INV295;VarType=ShV;DupType=.
ch09	23796517	INS177211	G	GA	.	PASS	END=23796517;ChrB=ch09;StartB=19611734;EndB=19611733;Parent=INV295;VarType=ShV;DupType=.
ch09	23796517	INS177212	G	GA	.	PASS	END=23796517;ChrB=ch09;StartB=19611733;EndB=19611732;Parent=INV295;VarType=ShV;DupType=.
ch09	23796517	INS177213	G	GT	.	PASS	END=23796517;ChrB=ch09;StartB=19611732;EndB=19611731;Parent=INV295;VarType=ShV;DupType=.
ch09	23796517	INS177214	G	GA	.	PASS	END=23796517;ChrB=ch09;StartB=19611731;EndB=19611730;Parent=INV295;VarType=ShV;DupType=.
ch09	23796544	SNP177215	G	T	.	PASS	END=23796544;ChrB=ch09;StartB=19611703;EndB=19611703;Parent=INV295;VarType=ShV;DupType=.
ch09	23796555	SNP177216	T	A	.	PASS	END=23796555;ChrB=ch09;StartB=19611692;EndB=19611692;Parent=INV295;VarType=ShV;DupType=.
ch09	23796619	SNP177217	A	G	.	PASS	END=23796619;ChrB=ch09;StartB=19611628;EndB=19611628;Parent=INV295;VarType=ShV;DupType=.
ch09	23796660	SNP177218	T	A	.	PASS	END=23796660;ChrB=ch09;StartB=19611587;EndB=19611587;Parent=INV295;VarType=ShV;DupType=.
ch09	23796670	SNP177219	C	T	.	PASS	END=23796670;ChrB=ch09;StartB=19611577;EndB=19611577;Parent=INV295;VarType=ShV;DupType=.
ch09	23796700	SNP177220	T	C	.	PASS	END=23796700;ChrB=ch09;StartB=19611547;EndB=19611547;Parent=INV295;VarType=ShV;DupType=.
ch09	23796737	SNP177221	A	C	.	PASS	END=23796737;ChrB=ch09;StartB=19611510;EndB=19611510;Parent=INV295;VarType=ShV;DupType=.
ch09	23796759	SNP177222	T	C	.	PASS	END=23796759;ChrB=ch09;StartB=19611488;EndB=19611488;Parent=INV295;VarType=ShV;DupType=.
ch09	23796793	SNP177223	T	A	.	PASS	END=23796793;ChrB=ch09;StartB=19611454;EndB=19611454;Parent=INV295;VarType=ShV;DupType=.
ch09	23796818	SNP177224	A	C	.	PASS	END=23796818;ChrB=ch09;StartB=19611429;EndB=19611429;Parent=INV295;VarType=ShV;DupType=.
ch09	23796854	INS177225	T	TG	.	PASS	END=23796854;ChrB=ch09;StartB=19611393;EndB=19611392;Parent=INV295;VarType=ShV;DupType=.
ch09	23796854	INS177226	T	TA	.	PASS	END=23796854;ChrB=ch09;StartB=19611392;EndB=19611391;Parent=INV295;VarType=ShV;DupType=.
ch09	23796870	SNP177227	A	G	.	PASS	END=23796870;ChrB=ch09;StartB=19611375;EndB=19611375;Parent=INV295;VarType=ShV;DupType=.
ch09	23796895	SNP177228	T	G	.	PASS	END=23796895;ChrB=ch09;StartB=19611350;EndB=19611350;Parent=INV295;VarType=ShV;DupType=.
ch09	23796903	SNP177229	T	G	.	PASS	END=23796903;ChrB=ch09;StartB=19611342;EndB=19611342;Parent=INV295;VarType=ShV;DupType=.
ch09	23796907	DEL177230	AT	A	.	PASS	END=23796908;ChrB=ch09;StartB=19611339;EndB=19611339;Parent=INV295;VarType=ShV;DupType=.
ch09	23796943	SNP177231	A	G	.	PASS	END=23796943;ChrB=ch09;StartB=19611303;EndB=19611303;Parent=INV295;VarType=ShV;DupType=.
ch09	23796993	SNP177232	T	C	.	PASS	END=23796993;ChrB=ch09;StartB=19611253;EndB=19611253;Parent=INV295;VarType=ShV;DupType=.
ch09	23796994	SNP177233	A	C	.	PASS	END=23796994;ChrB=ch09;StartB=19611252;EndB=19611252;Parent=INV295;VarType=ShV;DupType=.
ch09	23797009	SNP177234	T	G	.	PASS	END=23797009;ChrB=ch09;StartB=19611237;EndB=19611237;Parent=INV295;VarType=ShV;DupType=.
ch09	23797039	SNP177235	T	A	.	PASS	END=23797039;ChrB=ch09;StartB=19611207;EndB=19611207;Parent=INV295;VarType=ShV;DupType=.
ch09	23797140	SNP177236	T	C	.	PASS	END=23797140;ChrB=ch09;StartB=19611106;EndB=19611106;Parent=INV295;VarType=ShV;DupType=.
ch09	23797148	SNP177237	G	A	.	PASS	END=23797148;ChrB=ch09;StartB=19611098;EndB=19611098;Parent=INV295;VarType=ShV;DupType=.
ch09	23797168	SNP177238	C	T	.	PASS	END=23797168;ChrB=ch09;StartB=19611078;EndB=19611078;Parent=INV295;VarType=ShV;DupType=.
ch09	23797265	SNP177239	C	T	.	PASS	END=23797265;ChrB=ch09;StartB=19610981;EndB=19610981;Parent=INV295;VarType=ShV;DupType=.
ch09	23797266	SNP177240	A	G	.	PASS	END=23797266;ChrB=ch09;StartB=19610980;EndB=19610980;Parent=INV295;VarType=ShV;DupType=.
ch09	23797282	SNP177241	G	C	.	PASS	END=23797282;ChrB=ch09;StartB=19610964;EndB=19610964;Parent=INV295;VarType=ShV;DupType=.
ch09	23797301	SNP177242	G	T	.	PASS	END=23797301;ChrB=ch09;StartB=19610945;EndB=19610945;Parent=INV295;VarType=ShV;DupType=.
ch09	23797354	SNP177243	A	C	.	PASS	END=23797354;ChrB=ch09;StartB=19610892;EndB=19610892;Parent=INV295;VarType=ShV;DupType=.
ch09	23797394	SNP177244	T	C	.	PASS	END=23797394;ChrB=ch09;StartB=19610852;EndB=19610852;Parent=INV295;VarType=ShV;DupType=.
ch09	23797420	SNP177245	T	C	.	PASS	END=23797420;ChrB=ch09;StartB=19610826;EndB=19610826;Parent=INV295;VarType=ShV;DupType=.
ch09	23797443	SNP177246	G	A	.	PASS	END=23797443;ChrB=ch09;StartB=19610803;EndB=19610803;Parent=INV295;VarType=ShV;DupType=.
ch09	23797529	SNP177247	A	T	.	PASS	END=23797529;ChrB=ch09;StartB=19610717;EndB=19610717;Parent=INV295;VarType=ShV;DupType=.
ch09	23797586	SNP177248	T	A	.	PASS	END=23797586;ChrB=ch09;StartB=19610660;EndB=19610660;Parent=INV295;VarType=ShV;DupType=.
ch09	23797590	SNP177249	A	T	.	PASS	END=23797590;ChrB=ch09;StartB=19610656;EndB=19610656;Parent=INV295;VarType=ShV;DupType=.
ch09	23797619	SNP177250	G	C	.	PASS	END=23797619;ChrB=ch09;StartB=19610627;EndB=19610627;Parent=INV295;VarType=ShV;DupType=.
ch09	23797627	SNP177251	C	T	.	PASS	END=23797627;ChrB=ch09;StartB=19610619;EndB=19610619;Parent=INV295;VarType=ShV;DupType=.
ch09	23797642	SNP177252	T	G	.	PASS	END=23797642;ChrB=ch09;StartB=19610604;EndB=19610604;Parent=INV295;VarType=ShV;DupType=.
ch09	23797729	SNP177253	T	G	.	PASS	END=23797729;ChrB=ch09;StartB=19610517;EndB=19610517;Parent=INV295;VarType=ShV;DupType=.
ch09	23797730	SNP177254	T	C	.	PASS	END=23797730;ChrB=ch09;StartB=19610516;EndB=19610516;Parent=INV295;VarType=ShV;DupType=.
ch09	23797757	SNP177255	A	G	.	PASS	END=23797757;ChrB=ch09;StartB=19610489;EndB=19610489;Parent=INV295;VarType=ShV;DupType=.
ch09	23797761	SNP177256	T	G	.	PASS	END=23797761;ChrB=ch09;StartB=19610485;EndB=19610485;Parent=INV295;VarType=ShV;DupType=.
ch09	23797781	SNP177257	A	G	.	PASS	END=23797781;ChrB=ch09;StartB=19610465;EndB=19610465;Parent=INV295;VarType=ShV;DupType=.
ch09	23797849	SNP177258	T	C	.	PASS	END=23797849;ChrB=ch09;StartB=19610397;EndB=19610397;Parent=INV295;VarType=ShV;DupType=.
ch09	23797889	SNP177259	A	C	.	PASS	END=23797889;ChrB=ch09;StartB=19610357;EndB=19610357;Parent=INV295;VarType=ShV;DupType=.
ch09	23797892	SNP177260	C	A	.	PASS	END=23797892;ChrB=ch09;StartB=19610354;EndB=19610354;Parent=INV295;VarType=ShV;DupType=.
ch09	23797920	SNP177261	T	A	.	PASS	END=23797920;ChrB=ch09;StartB=19610326;EndB=19610326;Parent=INV295;VarType=ShV;DupType=.
ch09	23797936	SNP177262	T	C	.	PASS	END=23797936;ChrB=ch09;StartB=19610310;EndB=19610310;Parent=INV295;VarType=ShV;DupType=.
ch09	23797937	SNP177263	C	A	.	PASS	END=23797937;ChrB=ch09;StartB=19610309;EndB=19610309;Parent=INV295;VarType=ShV;DupType=.
ch09	23797958	SNP177264	C	A	.	PASS	END=23797958;ChrB=ch09;StartB=19610288;EndB=19610288;Parent=INV295;VarType=ShV;DupType=.
ch09	23797960	SNP177265	C	A	.	PASS	END=23797960;ChrB=ch09;StartB=19610286;EndB=19610286;Parent=INV295;VarType=ShV;DupType=.
ch09	23797965	SNP177266	C	T	.	PASS	END=23797965;ChrB=ch09;StartB=19610281;EndB=19610281;Parent=INV295;VarType=ShV;DupType=.
ch09	23797979	INS177267	A	AA	.	PASS	END=23797979;ChrB=ch09;StartB=19610267;EndB=19610266;Parent=INV295;VarType=ShV;DupType=.
ch09	23797979	INS177268	A	AG	.	PASS	END=23797979;ChrB=ch09;StartB=19610266;EndB=19610265;Parent=INV295;VarType=ShV;DupType=.
ch09	23797979	INS177269	A	AT	.	PASS	END=23797979;ChrB=ch09;StartB=19610265;EndB=19610264;Parent=INV295;VarType=ShV;DupType=.
ch09	23797979	INS177270	A	AG	.	PASS	END=23797979;ChrB=ch09;StartB=19610264;EndB=19610263;Parent=INV295;VarType=ShV;DupType=.
ch09	23797979	INS177271	A	AA	.	PASS	END=23797979;ChrB=ch09;StartB=19610263;EndB=19610262;Parent=INV295;VarType=ShV;DupType=.
ch09	23797979	INS177272	A	AT	.	PASS	END=23797979;ChrB=ch09;StartB=19610262;EndB=19610261;Parent=INV295;VarType=ShV;DupType=.
ch09	23797979	INS177273	A	AA	.	PASS	END=23797979;ChrB=ch09;StartB=19610261;EndB=19610260;Parent=INV295;VarType=ShV;DupType=.
ch09	23797979	INS177274	A	AG	.	PASS	END=23797979;ChrB=ch09;StartB=19610260;EndB=19610259;Parent=INV295;VarType=ShV;DupType=.
ch09	23797979	INS177275	A	AA	.	PASS	END=23797979;ChrB=ch09;StartB=19610259;EndB=19610258;Parent=INV295;VarType=ShV;DupType=.
ch09	23797979	INS177276	A	AT	.	PASS	END=23797979;ChrB=ch09;StartB=19610258;EndB=19610257;Parent=INV295;VarType=ShV;DupType=.
ch09	23797979	INS177277	A	AG	.	PASS	END=23797979;ChrB=ch09;StartB=19610257;EndB=19610256;Parent=INV295;VarType=ShV;DupType=.
ch09	23797979	INS177278	A	AG	.	PASS	END=23797979;ChrB=ch09;StartB=19610256;EndB=19610255;Parent=INV295;VarType=ShV;DupType=.
ch09	23797979	INS177279	A	AT	.	PASS	END=23797979;ChrB=ch09;StartB=19610255;EndB=19610254;Parent=INV295;VarType=ShV;DupType=.
ch09	23797979	INS177280	A	AC	.	PASS	END=23797979;ChrB=ch09;StartB=19610254;EndB=19610253;Parent=INV295;VarType=ShV;DupType=.
ch09	23797979	INS177281	A	AA	.	PASS	END=23797979;ChrB=ch09;StartB=19610253;EndB=19610252;Parent=INV295;VarType=ShV;DupType=.
ch09	23797979	INS177282	A	AG	.	PASS	END=23797979;ChrB=ch09;StartB=19610252;EndB=19610251;Parent=INV295;VarType=ShV;DupType=.
ch09	23797979	INS177283	A	AA	.	PASS	END=23797979;ChrB=ch09;StartB=19610251;EndB=19610250;Parent=INV295;VarType=ShV;DupType=.
ch09	23797979	INS177284	A	AA	.	PASS	END=23797979;ChrB=ch09;StartB=19610250;EndB=19610249;Parent=INV295;VarType=ShV;DupType=.
ch09	23797979	INS177285	A	AC	.	PASS	END=23797979;ChrB=ch09;StartB=19610249;EndB=19610248;Parent=INV295;VarType=ShV;DupType=.
ch09	23797979	INS177286	A	AT	.	PASS	END=23797979;ChrB=ch09;StartB=19610248;EndB=19610247;Parent=INV295;VarType=ShV;DupType=.
ch09	23797979	INS177287	A	AC	.	PASS	END=23797979;ChrB=ch09;StartB=19610247;EndB=19610246;Parent=INV295;VarType=ShV;DupType=.
ch09	23797979	INS177288	A	AC	.	PASS	END=23797979;ChrB=ch09;StartB=19610246;EndB=19610245;Parent=INV295;VarType=ShV;DupType=.
ch09	23797979	INS177289	A	AA	.	PASS	END=23797979;ChrB=ch09;StartB=19610245;EndB=19610244;Parent=INV295;VarType=ShV;DupType=.
ch09	23797979	INS177290	A	AT	.	PASS	END=23797979;ChrB=ch09;StartB=19610244;EndB=19610243;Parent=INV295;VarType=ShV;DupType=.
ch09	23797979	INS177291	A	AC	.	PASS	END=23797979;ChrB=ch09;StartB=19610243;EndB=19610242;Parent=INV295;VarType=ShV;DupType=.
ch09	23797979	INS177292	A	AT	.	PASS	END=23797979;ChrB=ch09;StartB=19610242;EndB=19610241;Parent=INV295;VarType=ShV;DupType=.
ch09	23797979	INS177293	A	AG	.	PASS	END=23797979;ChrB=ch09;StartB=19610241;EndB=19610240;Parent=INV295;VarType=ShV;DupType=.
ch09	23797979	INS177294	A	AG	.	PASS	END=23797979;ChrB=ch09;StartB=19610240;EndB=19610239;Parent=INV295;VarType=ShV;DupType=.
ch09	23797979	INS177295	A	AG	.	PASS	END=23797979;ChrB=ch09;StartB=19610239;EndB=19610238;Parent=INV295;VarType=ShV;DupType=.
ch09	23797979	INS177296	A	AT	.	PASS	END=23797979;ChrB=ch09;StartB=19610238;EndB=19610237;Parent=INV295;VarType=ShV;DupType=.
ch09	23797979	INS177297	A	AT	.	PASS	END=23797979;ChrB=ch09;StartB=19610237;EndB=19610236;Parent=INV295;VarType=ShV;DupType=.
ch09	23797979	INS177298	A	AC	.	PASS	END=23797979;ChrB=ch09;StartB=19610236;EndB=19610235;Parent=INV295;VarType=ShV;DupType=.
ch09	23797979	INS177299	A	AG	.	PASS	END=23797979;ChrB=ch09;StartB=19610235;EndB=19610234;Parent=INV295;VarType=ShV;DupType=.
ch09	23797979	INS177300	A	AA	.	PASS	END=23797979;ChrB=ch09;StartB=19610234;EndB=19610233;Parent=INV295;VarType=ShV;DupType=.
ch09	23797979	INS177301	A	AA	.	PASS	END=23797979;ChrB=ch09;StartB=19610233;EndB=19610232;Parent=INV295;VarType=ShV;DupType=.
ch09	23797979	INS177302	A	AT	.	PASS	END=23797979;ChrB=ch09;StartB=19610232;EndB=19610231;Parent=INV295;VarType=ShV;DupType=.
ch09	23797979	INS177303	A	AC	.	PASS	END=23797979;ChrB=ch09;StartB=19610231;EndB=19610230;Parent=INV295;VarType=ShV;DupType=.
ch09	23797979	INS177304	A	AC	.	PASS	END=23797979;ChrB=ch09;StartB=19610230;EndB=19610229;Parent=INV295;VarType=ShV;DupType=.
ch09	23797979	INS177305	A	AT	.	PASS	END=23797979;ChrB=ch09;StartB=19610229;EndB=19610228;Parent=INV295;VarType=ShV;DupType=.
ch09	23797979	INS177306	A	AA	.	PASS	END=23797979;ChrB=ch09;StartB=19610228;EndB=19610227;Parent=INV295;VarType=ShV;DupType=.
ch09	23797979	INS177307	A	AC	.	PASS	END=23797979;ChrB=ch09;StartB=19610227;EndB=19610226;Parent=INV295;VarType=ShV;DupType=.
ch09	23797979	INS177308	A	AT	.	PASS	END=23797979;ChrB=ch09;StartB=19610226;EndB=19610225;Parent=INV295;VarType=ShV;DupType=.
ch09	23797979	INS177309	A	AG	.	PASS	END=23797979;ChrB=ch09;StartB=19610225;EndB=19610224;Parent=INV295;VarType=ShV;DupType=.
ch09	23797979	INS177310	A	AA	.	PASS	END=23797979;ChrB=ch09;StartB=19610224;EndB=19610223;Parent=INV295;VarType=ShV;DupType=.
ch09	23797979	INS177311	A	AG	.	PASS	END=23797979;ChrB=ch09;StartB=19610223;EndB=19610222;Parent=INV295;VarType=ShV;DupType=.
ch09	23797979	INS177312	A	AA	.	PASS	END=23797979;ChrB=ch09;StartB=19610222;EndB=19610221;Parent=INV295;VarType=ShV;DupType=.
ch09	23797979	INS177313	A	AG	.	PASS	END=23797979;ChrB=ch09;StartB=19610221;EndB=19610220;Parent=INV295;VarType=ShV;DupType=.
ch09	23797979	INS177314	A	AG	.	PASS	END=23797979;ChrB=ch09;StartB=19610220;EndB=19610219;Parent=INV295;VarType=ShV;DupType=.
ch09	23797979	INS177315	A	AT	.	PASS	END=23797979;ChrB=ch09;StartB=19610219;EndB=19610218;Parent=INV295;VarType=ShV;DupType=.
ch09	23797979	INS177316	A	AC	.	PASS	END=23797979;ChrB=ch09;StartB=19610218;EndB=19610217;Parent=INV295;VarType=ShV;DupType=.
ch09	23797979	INS177317	A	AC	.	PASS	END=23797979;ChrB=ch09;StartB=19610217;EndB=19610216;Parent=INV295;VarType=ShV;DupType=.
ch09	23797979	INS177318	A	AA	.	PASS	END=23797979;ChrB=ch09;StartB=19610216;EndB=19610215;Parent=INV295;VarType=ShV;DupType=.
ch09	23797979	INS177319	A	AC	.	PASS	END=23797979;ChrB=ch09;StartB=19610215;EndB=19610214;Parent=INV295;VarType=ShV;DupType=.
ch09	23797979	INS177320	A	AT	.	PASS	END=23797979;ChrB=ch09;StartB=19610214;EndB=19610213;Parent=INV295;VarType=ShV;DupType=.
ch09	23797979	INS177321	A	AA	.	PASS	END=23797979;ChrB=ch09;StartB=19610213;EndB=19610212;Parent=INV295;VarType=ShV;DupType=.
ch09	23797979	INS177322	A	AG	.	PASS	END=23797979;ChrB=ch09;StartB=19610212;EndB=19610211;Parent=INV295;VarType=ShV;DupType=.
ch09	23797979	INS177323	A	AA	.	PASS	END=23797979;ChrB=ch09;StartB=19610211;EndB=19610210;Parent=INV295;VarType=ShV;DupType=.
ch09	23797979	INS177324	A	AG	.	PASS	END=23797979;ChrB=ch09;StartB=19610210;EndB=19610209;Parent=INV295;VarType=ShV;DupType=.
ch09	23797979	INS177325	A	AA	.	PASS	END=23797979;ChrB=ch09;StartB=19610209;EndB=19610208;Parent=INV295;VarType=ShV;DupType=.
ch09	23797979	INS177326	A	AT	.	PASS	END=23797979;ChrB=ch09;StartB=19610208;EndB=19610207;Parent=INV295;VarType=ShV;DupType=.
ch09	23797979	INS177327	A	AC	.	PASS	END=23797979;ChrB=ch09;StartB=19610207;EndB=19610206;Parent=INV295;VarType=ShV;DupType=.
ch09	23797979	INS177328	A	AA	.	PASS	END=23797979;ChrB=ch09;StartB=19610206;EndB=19610205;Parent=INV295;VarType=ShV;DupType=.
ch09	23797979	INS177329	A	AG	.	PASS	END=23797979;ChrB=ch09;StartB=19610205;EndB=19610204;Parent=INV295;VarType=ShV;DupType=.
ch09	23797979	INS177330	A	AA	.	PASS	END=23797979;ChrB=ch09;StartB=19610204;EndB=19610203;Parent=INV295;VarType=ShV;DupType=.
ch09	23797979	INS177331	A	AA	.	PASS	END=23797979;ChrB=ch09;StartB=19610203;EndB=19610202;Parent=INV295;VarType=ShV;DupType=.
ch09	23797979	INS177332	A	AA	.	PASS	END=23797979;ChrB=ch09;StartB=19610202;EndB=19610201;Parent=INV295;VarType=ShV;DupType=.
ch09	23797979	INS177333	A	AT	.	PASS	END=23797979;ChrB=ch09;StartB=19610201;EndB=19610200;Parent=INV295;VarType=ShV;DupType=.
ch09	23797979	INS177334	A	AT	.	PASS	END=23797979;ChrB=ch09;StartB=19610200;EndB=19610199;Parent=INV295;VarType=ShV;DupType=.
ch09	23798002	SNP177335	T	C	.	PASS	END=23798002;ChrB=ch09;StartB=19610176;EndB=19610176;Parent=INV295;VarType=ShV;DupType=.
ch09	23798033	SNP177336	T	C	.	PASS	END=23798033;ChrB=ch09;StartB=19610145;EndB=19610145;Parent=INV295;VarType=ShV;DupType=.
ch09	23798062	SNP177337	T	C	.	PASS	END=23798062;ChrB=ch09;StartB=19610116;EndB=19610116;Parent=INV295;VarType=ShV;DupType=.
ch09	23798109	SNP177338	C	T	.	PASS	END=23798109;ChrB=ch09;StartB=19610069;EndB=19610069;Parent=INV295;VarType=ShV;DupType=.
ch09	23798129	INS177339	A	AT	.	PASS	END=23798129;ChrB=ch09;StartB=19610049;EndB=19610048;Parent=INV295;VarType=ShV;DupType=.
ch09	23798183	SNP177340	A	C	.	PASS	END=23798183;ChrB=ch09;StartB=19609994;EndB=19609994;Parent=INV295;VarType=ShV;DupType=.
ch09	23798195	SNP177341	G	A	.	PASS	END=23798195;ChrB=ch09;StartB=19609982;EndB=19609982;Parent=INV295;VarType=ShV;DupType=.
ch09	23798235	SNP177342	A	G	.	PASS	END=23798235;ChrB=ch09;StartB=19609942;EndB=19609942;Parent=INV295;VarType=ShV;DupType=.
ch09	23798277	SNP177343	A	G	.	PASS	END=23798277;ChrB=ch09;StartB=19609900;EndB=19609900;Parent=INV295;VarType=ShV;DupType=.
ch09	23798324	SNP177344	T	A	.	PASS	END=23798324;ChrB=ch09;StartB=19609853;EndB=19609853;Parent=INV295;VarType=ShV;DupType=.
ch09	23798382	INS177345	C	CA	.	PASS	END=23798382;ChrB=ch09;StartB=19609795;EndB=19609794;Parent=INV295;VarType=ShV;DupType=.
ch09	23798387	SNP177346	G	A	.	PASS	END=23798387;ChrB=ch09;StartB=19609789;EndB=19609789;Parent=INV295;VarType=ShV;DupType=.
ch09	23798394	SNP177347	T	C	.	PASS	END=23798394;ChrB=ch09;StartB=19609782;EndB=19609782;Parent=INV295;VarType=ShV;DupType=.
ch09	23798405	SNP177348	A	T	.	PASS	END=23798405;ChrB=ch09;StartB=19609771;EndB=19609771;Parent=INV295;VarType=ShV;DupType=.
ch09	23798424	SNP177349	T	G	.	PASS	END=23798424;ChrB=ch09;StartB=19609752;EndB=19609752;Parent=INV295;VarType=ShV;DupType=.
ch09	23798450	SNP177350	T	C	.	PASS	END=23798450;ChrB=ch09;StartB=19609726;EndB=19609726;Parent=INV295;VarType=ShV;DupType=.
ch09	23798462	DEL177351	CT	C	.	PASS	END=23798463;ChrB=ch09;StartB=19609715;EndB=19609715;Parent=INV295;VarType=ShV;DupType=.
ch09	23798518	SNP177352	C	T	.	PASS	END=23798518;ChrB=ch09;StartB=19609659;EndB=19609659;Parent=INV295;VarType=ShV;DupType=.
ch09	23798557	SNP177353	C	G	.	PASS	END=23798557;ChrB=ch09;StartB=19609620;EndB=19609620;Parent=INV295;VarType=ShV;DupType=.
ch09	23798561	SNP177354	A	G	.	PASS	END=23798561;ChrB=ch09;StartB=19609616;EndB=19609616;Parent=INV295;VarType=ShV;DupType=.
ch09	23798573	SNP177355	A	T	.	PASS	END=23798573;ChrB=ch09;StartB=19609604;EndB=19609604;Parent=INV295;VarType=ShV;DupType=.
ch09	23798594	SNP177356	A	C	.	PASS	END=23798594;ChrB=ch09;StartB=19609583;EndB=19609583;Parent=INV295;VarType=ShV;DupType=.
ch09	23798652	SNP177357	T	A	.	PASS	END=23798652;ChrB=ch09;StartB=19609525;EndB=19609525;Parent=INV295;VarType=ShV;DupType=.
ch09	23798668	SNP177358	A	T	.	PASS	END=23798668;ChrB=ch09;StartB=19609509;EndB=19609509;Parent=INV295;VarType=ShV;DupType=.
ch09	23798682	SNP177359	G	T	.	PASS	END=23798682;ChrB=ch09;StartB=19609495;EndB=19609495;Parent=INV295;VarType=ShV;DupType=.
ch09	23798706	INS177360	C	CA	.	PASS	END=23798706;ChrB=ch09;StartB=19609471;EndB=19609470;Parent=INV295;VarType=ShV;DupType=.
ch09	23798706	INS177361	C	CA	.	PASS	END=23798706;ChrB=ch09;StartB=19609470;EndB=19609469;Parent=INV295;VarType=ShV;DupType=.
ch09	23798706	INS177362	C	CA	.	PASS	END=23798706;ChrB=ch09;StartB=19609469;EndB=19609468;Parent=INV295;VarType=ShV;DupType=.
ch09	23798706	INS177363	C	CA	.	PASS	END=23798706;ChrB=ch09;StartB=19609468;EndB=19609467;Parent=INV295;VarType=ShV;DupType=.
ch09	23798706	INS177364	C	CT	.	PASS	END=23798706;ChrB=ch09;StartB=19609467;EndB=19609466;Parent=INV295;VarType=ShV;DupType=.
ch09	23798706	INS177365	C	CT	.	PASS	END=23798706;ChrB=ch09;StartB=19609466;EndB=19609465;Parent=INV295;VarType=ShV;DupType=.
ch09	23798706	INS177366	C	CA	.	PASS	END=23798706;ChrB=ch09;StartB=19609465;EndB=19609464;Parent=INV295;VarType=ShV;DupType=.
ch09	23798706	INS177367	C	CA	.	PASS	END=23798706;ChrB=ch09;StartB=19609464;EndB=19609463;Parent=INV295;VarType=ShV;DupType=.
ch09	23798706	INS177368	C	CT	.	PASS	END=23798706;ChrB=ch09;StartB=19609463;EndB=19609462;Parent=INV295;VarType=ShV;DupType=.
ch09	23798706	INS177369	C	CT	.	PASS	END=23798706;ChrB=ch09;StartB=19609462;EndB=19609461;Parent=INV295;VarType=ShV;DupType=.
ch09	23798706	INS177370	C	CG	.	PASS	END=23798706;ChrB=ch09;StartB=19609461;EndB=19609460;Parent=INV295;VarType=ShV;DupType=.
ch09	23798706	INS177371	C	CG	.	PASS	END=23798706;ChrB=ch09;StartB=19609460;EndB=19609459;Parent=INV295;VarType=ShV;DupType=.
ch09	23798706	INS177372	C	CG	.	PASS	END=23798706;ChrB=ch09;StartB=19609459;EndB=19609458;Parent=INV295;VarType=ShV;DupType=.
ch09	23798706	INS177373	C	CT	.	PASS	END=23798706;ChrB=ch09;StartB=19609458;EndB=19609457;Parent=INV295;VarType=ShV;DupType=.
ch09	23798706	INS177374	C	CC	.	PASS	END=23798706;ChrB=ch09;StartB=19609457;EndB=19609456;Parent=INV295;VarType=ShV;DupType=.
ch09	23798706	INS177375	C	CA	.	PASS	END=23798706;ChrB=ch09;StartB=19609456;EndB=19609455;Parent=INV295;VarType=ShV;DupType=.
ch09	23798706	INS177376	C	CG	.	PASS	END=23798706;ChrB=ch09;StartB=19609455;EndB=19609454;Parent=INV295;VarType=ShV;DupType=.
ch09	23798706	INS177377	C	CT	.	PASS	END=23798706;ChrB=ch09;StartB=19609454;EndB=19609453;Parent=INV295;VarType=ShV;DupType=.
ch09	23798706	INS177378	C	CA	.	PASS	END=23798706;ChrB=ch09;StartB=19609453;EndB=19609452;Parent=INV295;VarType=ShV;DupType=.
ch09	23798706	INS177379	C	CT	.	PASS	END=23798706;ChrB=ch09;StartB=19609452;EndB=19609451;Parent=INV295;VarType=ShV;DupType=.
ch09	23798706	INS177380	C	CA	.	PASS	END=23798706;ChrB=ch09;StartB=19609451;EndB=19609450;Parent=INV295;VarType=ShV;DupType=.
ch09	23798706	INS177381	C	CC	.	PASS	END=23798706;ChrB=ch09;StartB=19609450;EndB=19609449;Parent=INV295;VarType=ShV;DupType=.
ch09	23798706	INS177382	C	CT	.	PASS	END=23798706;ChrB=ch09;StartB=19609449;EndB=19609448;Parent=INV295;VarType=ShV;DupType=.
ch09	23798706	INS177383	C	CT	.	PASS	END=23798706;ChrB=ch09;StartB=19609448;EndB=19609447;Parent=INV295;VarType=ShV;DupType=.
ch09	23798706	INS177384	C	CC	.	PASS	END=23798706;ChrB=ch09;StartB=19609447;EndB=19609446;Parent=INV295;VarType=ShV;DupType=.
ch09	23798706	INS177385	C	CA	.	PASS	END=23798706;ChrB=ch09;StartB=19609446;EndB=19609445;Parent=INV295;VarType=ShV;DupType=.
ch09	23798706	INS177386	C	CA	.	PASS	END=23798706;ChrB=ch09;StartB=19609445;EndB=19609444;Parent=INV295;VarType=ShV;DupType=.
ch09	23798706	INS177387	C	CA	.	PASS	END=23798706;ChrB=ch09;StartB=19609444;EndB=19609443;Parent=INV295;VarType=ShV;DupType=.
ch09	23798706	INS177388	C	CT	.	PASS	END=23798706;ChrB=ch09;StartB=19609443;EndB=19609442;Parent=INV295;VarType=ShV;DupType=.
ch09	23798706	INS177389	C	CA	.	PASS	END=23798706;ChrB=ch09;StartB=19609442;EndB=19609441;Parent=INV295;VarType=ShV;DupType=.
ch09	23798706	INS177390	C	CT	.	PASS	END=23798706;ChrB=ch09;StartB=19609441;EndB=19609440;Parent=INV295;VarType=ShV;DupType=.
ch09	23798706	INS177391	C	CC	.	PASS	END=23798706;ChrB=ch09;StartB=19609440;EndB=19609439;Parent=INV295;VarType=ShV;DupType=.
ch09	23798706	INS177392	C	CG	.	PASS	END=23798706;ChrB=ch09;StartB=19609439;EndB=19609438;Parent=INV295;VarType=ShV;DupType=.
ch09	23798706	INS177393	C	CA	.	PASS	END=23798706;ChrB=ch09;StartB=19609438;EndB=19609437;Parent=INV295;VarType=ShV;DupType=.
ch09	23798706	INS177394	C	CA	.	PASS	END=23798706;ChrB=ch09;StartB=19609437;EndB=19609436;Parent=INV295;VarType=ShV;DupType=.
ch09	23798706	INS177395	C	CT	.	PASS	END=23798706;ChrB=ch09;StartB=19609436;EndB=19609435;Parent=INV295;VarType=ShV;DupType=.
ch09	23798706	INS177396	C	CG	.	PASS	END=23798706;ChrB=ch09;StartB=19609435;EndB=19609434;Parent=INV295;VarType=ShV;DupType=.
ch09	23798706	INS177397	C	CG	.	PASS	END=23798706;ChrB=ch09;StartB=19609434;EndB=19609433;Parent=INV295;VarType=ShV;DupType=.
ch09	23798706	INS177398	C	CT	.	PASS	END=23798706;ChrB=ch09;StartB=19609433;EndB=19609432;Parent=INV295;VarType=ShV;DupType=.
ch09	23798706	INS177399	C	CT	.	PASS	END=23798706;ChrB=ch09;StartB=19609432;EndB=19609431;Parent=INV295;VarType=ShV;DupType=.
ch09	23798706	INS177400	C	CA	.	PASS	END=23798706;ChrB=ch09;StartB=19609431;EndB=19609430;Parent=INV295;VarType=ShV;DupType=.
ch09	23798706	INS177401	C	CT	.	PASS	END=23798706;ChrB=ch09;StartB=19609430;EndB=19609429;Parent=INV295;VarType=ShV;DupType=.
ch09	23798706	INS177402	C	CG	.	PASS	END=23798706;ChrB=ch09;StartB=19609429;EndB=19609428;Parent=INV295;VarType=ShV;DupType=.
ch09	23798706	INS177403	C	CA	.	PASS	END=23798706;ChrB=ch09;StartB=19609428;EndB=19609427;Parent=INV295;VarType=ShV;DupType=.
ch09	23798706	INS177404	C	CC	.	PASS	END=23798706;ChrB=ch09;StartB=19609427;EndB=19609426;Parent=INV295;VarType=ShV;DupType=.
ch09	23798706	INS177405	C	CG	.	PASS	END=23798706;ChrB=ch09;StartB=19609426;EndB=19609425;Parent=INV295;VarType=ShV;DupType=.
ch09	23798706	INS177406	C	CA	.	PASS	END=23798706;ChrB=ch09;StartB=19609425;EndB=19609424;Parent=INV295;VarType=ShV;DupType=.
ch09	23798706	INS177407	C	CG	.	PASS	END=23798706;ChrB=ch09;StartB=19609424;EndB=19609423;Parent=INV295;VarType=ShV;DupType=.
ch09	23798786	SNP177408	C	T	.	PASS	END=23798786;ChrB=ch09;StartB=19609343;EndB=19609343;Parent=INV295;VarType=ShV;DupType=.
ch09	23798799	SNP177409	C	T	.	PASS	END=23798799;ChrB=ch09;StartB=19609330;EndB=19609330;Parent=INV295;VarType=ShV;DupType=.
ch09	23798802	SNP177410	C	T	.	PASS	END=23798802;ChrB=ch09;StartB=19609327;EndB=19609327;Parent=INV295;VarType=ShV;DupType=.
ch09	23798806	SNP177411	C	T	.	PASS	END=23798806;ChrB=ch09;StartB=19609323;EndB=19609323;Parent=INV295;VarType=ShV;DupType=.
ch09	23798846	SNP177412	T	A	.	PASS	END=23798846;ChrB=ch09;StartB=19609283;EndB=19609283;Parent=INV295;VarType=ShV;DupType=.
ch09	23798858	SNP177413	A	G	.	PASS	END=23798858;ChrB=ch09;StartB=19609271;EndB=19609271;Parent=INV295;VarType=ShV;DupType=.
ch09	23798868	SNP177414	A	C	.	PASS	END=23798868;ChrB=ch09;StartB=19609261;EndB=19609261;Parent=INV295;VarType=ShV;DupType=.
ch09	23798895	SNP177415	T	C	.	PASS	END=23798895;ChrB=ch09;StartB=19609234;EndB=19609234;Parent=INV295;VarType=ShV;DupType=.
ch09	23798927	SNP177416	G	T	.	PASS	END=23798927;ChrB=ch09;StartB=19609202;EndB=19609202;Parent=INV295;VarType=ShV;DupType=.
ch09	23798970	SNP177417	C	A	.	PASS	END=23798970;ChrB=ch09;StartB=19609159;EndB=19609159;Parent=INV295;VarType=ShV;DupType=.
ch09	23798973	SNP177418	T	A	.	PASS	END=23798973;ChrB=ch09;StartB=19609156;EndB=19609156;Parent=INV295;VarType=ShV;DupType=.
ch09	23798974	SNP177419	A	C	.	PASS	END=23798974;ChrB=ch09;StartB=19609155;EndB=19609155;Parent=INV295;VarType=ShV;DupType=.
ch09	23798978	SNP177420	T	C	.	PASS	END=23798978;ChrB=ch09;StartB=19609151;EndB=19609151;Parent=INV295;VarType=ShV;DupType=.
ch09	23799001	SNP177421	A	C	.	PASS	END=23799001;ChrB=ch09;StartB=19609128;EndB=19609128;Parent=INV295;VarType=ShV;DupType=.
ch09	23799005	SNP177422	C	T	.	PASS	END=23799005;ChrB=ch09;StartB=19609124;EndB=19609124;Parent=INV295;VarType=ShV;DupType=.
ch09	23799041	SNP177423	G	C	.	PASS	END=23799041;ChrB=ch09;StartB=19609088;EndB=19609088;Parent=INV295;VarType=ShV;DupType=.
ch09	23799069	SNP177424	G	C	.	PASS	END=23799069;ChrB=ch09;StartB=19609060;EndB=19609060;Parent=INV295;VarType=ShV;DupType=.
ch09	23799078	SNP177425	A	C	.	PASS	END=23799078;ChrB=ch09;StartB=19609051;EndB=19609051;Parent=INV295;VarType=ShV;DupType=.
ch09	23799079	SNP177426	A	G	.	PASS	END=23799079;ChrB=ch09;StartB=19609050;EndB=19609050;Parent=INV295;VarType=ShV;DupType=.
ch09	23799099	SNP177427	T	G	.	PASS	END=23799099;ChrB=ch09;StartB=19609030;EndB=19609030;Parent=INV295;VarType=ShV;DupType=.
ch09	23799117	SNP177428	A	T	.	PASS	END=23799117;ChrB=ch09;StartB=19609012;EndB=19609012;Parent=INV295;VarType=ShV;DupType=.
ch09	23799126	SNP177429	A	G	.	PASS	END=23799126;ChrB=ch09;StartB=19609003;EndB=19609003;Parent=INV295;VarType=ShV;DupType=.
ch09	23799173	SNP177430	A	T	.	PASS	END=23799173;ChrB=ch09;StartB=19608956;EndB=19608956;Parent=INV295;VarType=ShV;DupType=.
ch09	23799185	SNP177431	A	C	.	PASS	END=23799185;ChrB=ch09;StartB=19608944;EndB=19608944;Parent=INV295;VarType=ShV;DupType=.
ch09	23799218	SNP177432	A	T	.	PASS	END=23799218;ChrB=ch09;StartB=19608911;EndB=19608911;Parent=INV295;VarType=ShV;DupType=.
ch09	23799235	SNP177433	A	G	.	PASS	END=23799235;ChrB=ch09;StartB=19608894;EndB=19608894;Parent=INV295;VarType=ShV;DupType=.
ch09	23799245	SNP177434	A	T	.	PASS	END=23799245;ChrB=ch09;StartB=19608884;EndB=19608884;Parent=INV295;VarType=ShV;DupType=.
ch09	23799278	SNP177435	G	C	.	PASS	END=23799278;ChrB=ch09;StartB=19608851;EndB=19608851;Parent=INV295;VarType=ShV;DupType=.
ch09	23799301	SNP177436	A	G	.	PASS	END=23799301;ChrB=ch09;StartB=19608828;EndB=19608828;Parent=INV295;VarType=ShV;DupType=.
ch09	23799319	SNP177437	A	G	.	PASS	END=23799319;ChrB=ch09;StartB=19608810;EndB=19608810;Parent=INV295;VarType=ShV;DupType=.
ch09	23799329	SNP177438	G	A	.	PASS	END=23799329;ChrB=ch09;StartB=19608800;EndB=19608800;Parent=INV295;VarType=ShV;DupType=.
ch09	23799335	SNP177439	A	T	.	PASS	END=23799335;ChrB=ch09;StartB=19608794;EndB=19608794;Parent=INV295;VarType=ShV;DupType=.
ch09	23799357	HDR769	N	<HDR>	.	PASS	END=23800975;ChrB=ch09;StartB=19608772;EndB=19608762;Parent=INV295;VarType=ShV;DupType=.
ch09	23800976	INVAL1682	N	<INVAL>	.	PASS	END=23805319;ChrB=ch09;StartB=19608761;EndB=19604383;Parent=INV295;VarType=.;DupType=.
ch09	23801009	SNP177440	G	A	.	PASS	END=23801009;ChrB=ch09;StartB=19608728;EndB=19608728;Parent=INV295;VarType=ShV;DupType=.
ch09	23801033	SNP177441	A	G	.	PASS	END=23801033;ChrB=ch09;StartB=19608704;EndB=19608704;Parent=INV295;VarType=ShV;DupType=.
ch09	23801044	SNP177442	G	A	.	PASS	END=23801044;ChrB=ch09;StartB=19608693;EndB=19608693;Parent=INV295;VarType=ShV;DupType=.
ch09	23801082	SNP177443	C	T	.	PASS	END=23801082;ChrB=ch09;StartB=19608655;EndB=19608655;Parent=INV295;VarType=ShV;DupType=.
ch09	23801310	DEL177444	TG	T	.	PASS	END=23801311;ChrB=ch09;StartB=19608428;EndB=19608428;Parent=INV295;VarType=ShV;DupType=.
ch09	23801319	SNP177445	G	A	.	PASS	END=23801319;ChrB=ch09;StartB=19608419;EndB=19608419;Parent=INV295;VarType=ShV;DupType=.
ch09	23801320	SNP177446	G	A	.	PASS	END=23801320;ChrB=ch09;StartB=19608418;EndB=19608418;Parent=INV295;VarType=ShV;DupType=.
ch09	23801380	SNP177447	T	C	.	PASS	END=23801380;ChrB=ch09;StartB=19608358;EndB=19608358;Parent=INV295;VarType=ShV;DupType=.
ch09	23801399	SNP177448	T	G	.	PASS	END=23801399;ChrB=ch09;StartB=19608339;EndB=19608339;Parent=INV295;VarType=ShV;DupType=.
ch09	23801405	SNP177449	T	A	.	PASS	END=23801405;ChrB=ch09;StartB=19608333;EndB=19608333;Parent=INV295;VarType=ShV;DupType=.
ch09	23801462	SNP177450	T	C	.	PASS	END=23801462;ChrB=ch09;StartB=19608276;EndB=19608276;Parent=INV295;VarType=ShV;DupType=.
ch09	23801477	SNP177451	T	C	.	PASS	END=23801477;ChrB=ch09;StartB=19608261;EndB=19608261;Parent=INV295;VarType=ShV;DupType=.
ch09	23801485	SNP177452	C	G	.	PASS	END=23801485;ChrB=ch09;StartB=19608253;EndB=19608253;Parent=INV295;VarType=ShV;DupType=.
ch09	23801506	INS177453	C	CA	.	PASS	END=23801506;ChrB=ch09;StartB=19608232;EndB=19608231;Parent=INV295;VarType=ShV;DupType=.
ch09	23801506	INS177454	C	CA	.	PASS	END=23801506;ChrB=ch09;StartB=19608231;EndB=19608230;Parent=INV295;VarType=ShV;DupType=.
ch09	23801506	INS177455	C	CG	.	PASS	END=23801506;ChrB=ch09;StartB=19608230;EndB=19608229;Parent=INV295;VarType=ShV;DupType=.
ch09	23801506	INS177456	C	CC	.	PASS	END=23801506;ChrB=ch09;StartB=19608229;EndB=19608228;Parent=INV295;VarType=ShV;DupType=.
ch09	23801506	INS177457	C	CA	.	PASS	END=23801506;ChrB=ch09;StartB=19608228;EndB=19608227;Parent=INV295;VarType=ShV;DupType=.
ch09	23801506	INS177458	C	CA	.	PASS	END=23801506;ChrB=ch09;StartB=19608227;EndB=19608226;Parent=INV295;VarType=ShV;DupType=.
ch09	23801506	INS177459	C	CT	.	PASS	END=23801506;ChrB=ch09;StartB=19608226;EndB=19608225;Parent=INV295;VarType=ShV;DupType=.
ch09	23801506	INS177460	C	CA	.	PASS	END=23801506;ChrB=ch09;StartB=19608225;EndB=19608224;Parent=INV295;VarType=ShV;DupType=.
ch09	23801506	INS177461	C	CC	.	PASS	END=23801506;ChrB=ch09;StartB=19608224;EndB=19608223;Parent=INV295;VarType=ShV;DupType=.
ch09	23801506	INS177462	C	CT	.	PASS	END=23801506;ChrB=ch09;StartB=19608223;EndB=19608222;Parent=INV295;VarType=ShV;DupType=.
ch09	23801506	INS177463	C	CA	.	PASS	END=23801506;ChrB=ch09;StartB=19608222;EndB=19608221;Parent=INV295;VarType=ShV;DupType=.
ch09	23801506	INS177464	C	CG	.	PASS	END=23801506;ChrB=ch09;StartB=19608221;EndB=19608220;Parent=INV295;VarType=ShV;DupType=.
ch09	23801506	INS177465	C	CT	.	PASS	END=23801506;ChrB=ch09;StartB=19608220;EndB=19608219;Parent=INV295;VarType=ShV;DupType=.
ch09	23801506	INS177466	C	CG	.	PASS	END=23801506;ChrB=ch09;StartB=19608219;EndB=19608218;Parent=INV295;VarType=ShV;DupType=.
ch09	23801506	INS177467	C	CC	.	PASS	END=23801506;ChrB=ch09;StartB=19608218;EndB=19608217;Parent=INV295;VarType=ShV;DupType=.
ch09	23801506	INS177468	C	CA	.	PASS	END=23801506;ChrB=ch09;StartB=19608217;EndB=19608216;Parent=INV295;VarType=ShV;DupType=.
ch09	23801506	INS177469	C	CA	.	PASS	END=23801506;ChrB=ch09;StartB=19608216;EndB=19608215;Parent=INV295;VarType=ShV;DupType=.
ch09	23801506	INS177470	C	CT	.	PASS	END=23801506;ChrB=ch09;StartB=19608215;EndB=19608214;Parent=INV295;VarType=ShV;DupType=.
ch09	23801506	INS177471	C	CA	.	PASS	END=23801506;ChrB=ch09;StartB=19608214;EndB=19608213;Parent=INV295;VarType=ShV;DupType=.
ch09	23801506	INS177472	C	CT	.	PASS	END=23801506;ChrB=ch09;StartB=19608213;EndB=19608212;Parent=INV295;VarType=ShV;DupType=.
ch09	23801506	INS177473	C	CA	.	PASS	END=23801506;ChrB=ch09;StartB=19608212;EndB=19608211;Parent=INV295;VarType=ShV;DupType=.
ch09	23801506	INS177474	C	CA	.	PASS	END=23801506;ChrB=ch09;StartB=19608211;EndB=19608210;Parent=INV295;VarType=ShV;DupType=.
ch09	23801506	INS177475	C	CA	.	PASS	END=23801506;ChrB=ch09;StartB=19608210;EndB=19608209;Parent=INV295;VarType=ShV;DupType=.
ch09	23801506	INS177476	C	CG	.	PASS	END=23801506;ChrB=ch09;StartB=19608209;EndB=19608208;Parent=INV295;VarType=ShV;DupType=.
ch09	23801506	INS177477	C	CA	.	PASS	END=23801506;ChrB=ch09;StartB=19608208;EndB=19608207;Parent=INV295;VarType=ShV;DupType=.
ch09	23801506	INS177478	C	CA	.	PASS	END=23801506;ChrB=ch09;StartB=19608207;EndB=19608206;Parent=INV295;VarType=ShV;DupType=.
ch09	23801506	INS177479	C	CT	.	PASS	END=23801506;ChrB=ch09;StartB=19608206;EndB=19608205;Parent=INV295;VarType=ShV;DupType=.
ch09	23801506	INS177480	C	CA	.	PASS	END=23801506;ChrB=ch09;StartB=19608205;EndB=19608204;Parent=INV295;VarType=ShV;DupType=.
ch09	23801506	INS177481	C	CA	.	PASS	END=23801506;ChrB=ch09;StartB=19608204;EndB=19608203;Parent=INV295;VarType=ShV;DupType=.
ch09	23801506	INS177482	C	CA	.	PASS	END=23801506;ChrB=ch09;StartB=19608203;EndB=19608202;Parent=INV295;VarType=ShV;DupType=.
ch09	23801506	INS177483	C	CA	.	PASS	END=23801506;ChrB=ch09;StartB=19608202;EndB=19608201;Parent=INV295;VarType=ShV;DupType=.
ch09	23801506	INS177484	C	CT	.	PASS	END=23801506;ChrB=ch09;StartB=19608201;EndB=19608200;Parent=INV295;VarType=ShV;DupType=.
ch09	23801506	INS177485	C	CC	.	PASS	END=23801506;ChrB=ch09;StartB=19608200;EndB=19608199;Parent=INV295;VarType=ShV;DupType=.
ch09	23801506	INS177486	C	CT	.	PASS	END=23801506;ChrB=ch09;StartB=19608199;EndB=19608198;Parent=INV295;VarType=ShV;DupType=.
ch09	23801506	INS177487	C	CC	.	PASS	END=23801506;ChrB=ch09;StartB=19608198;EndB=19608197;Parent=INV295;VarType=ShV;DupType=.
ch09	23801506	INS177488	C	CA	.	PASS	END=23801506;ChrB=ch09;StartB=19608197;EndB=19608196;Parent=INV295;VarType=ShV;DupType=.
ch09	23801506	INS177489	C	CT	.	PASS	END=23801506;ChrB=ch09;StartB=19608196;EndB=19608195;Parent=INV295;VarType=ShV;DupType=.
ch09	23801506	INS177490	C	CA	.	PASS	END=23801506;ChrB=ch09;StartB=19608195;EndB=19608194;Parent=INV295;VarType=ShV;DupType=.
ch09	23801547	SNP177491	G	C	.	PASS	END=23801547;ChrB=ch09;StartB=19608153;EndB=19608153;Parent=INV295;VarType=ShV;DupType=.
ch09	23801565	SNP177492	T	A	.	PASS	END=23801565;ChrB=ch09;StartB=19608135;EndB=19608135;Parent=INV295;VarType=ShV;DupType=.
ch09	23801570	SNP177493	A	T	.	PASS	END=23801570;ChrB=ch09;StartB=19608130;EndB=19608130;Parent=INV295;VarType=ShV;DupType=.
ch09	23801586	SNP177494	T	G	.	PASS	END=23801586;ChrB=ch09;StartB=19608114;EndB=19608114;Parent=INV295;VarType=ShV;DupType=.
ch09	23801673	SNP177495	A	G	.	PASS	END=23801673;ChrB=ch09;StartB=19608027;EndB=19608027;Parent=INV295;VarType=ShV;DupType=.
ch09	23801684	SNP177496	T	C	.	PASS	END=23801684;ChrB=ch09;StartB=19608016;EndB=19608016;Parent=INV295;VarType=ShV;DupType=.
ch09	23801735	SNP177497	G	C	.	PASS	END=23801735;ChrB=ch09;StartB=19607965;EndB=19607965;Parent=INV295;VarType=ShV;DupType=.
ch09	23801777	SNP177498	A	G	.	PASS	END=23801777;ChrB=ch09;StartB=19607923;EndB=19607923;Parent=INV295;VarType=ShV;DupType=.
ch09	23801820	SNP177499	A	G	.	PASS	END=23801820;ChrB=ch09;StartB=19607880;EndB=19607880;Parent=INV295;VarType=ShV;DupType=.
ch09	23801837	SNP177500	G	A	.	PASS	END=23801837;ChrB=ch09;StartB=19607863;EndB=19607863;Parent=INV295;VarType=ShV;DupType=.
ch09	23801889	SNP177501	T	C	.	PASS	END=23801889;ChrB=ch09;StartB=19607811;EndB=19607811;Parent=INV295;VarType=ShV;DupType=.
ch09	23801977	SNP177502	C	T	.	PASS	END=23801977;ChrB=ch09;StartB=19607723;EndB=19607723;Parent=INV295;VarType=ShV;DupType=.
ch09	23801978	SNP177503	A	G	.	PASS	END=23801978;ChrB=ch09;StartB=19607722;EndB=19607722;Parent=INV295;VarType=ShV;DupType=.
ch09	23801986	SNP177504	C	T	.	PASS	END=23801986;ChrB=ch09;StartB=19607714;EndB=19607714;Parent=INV295;VarType=ShV;DupType=.
ch09	23802014	SNP177505	A	G	.	PASS	END=23802014;ChrB=ch09;StartB=19607686;EndB=19607686;Parent=INV295;VarType=ShV;DupType=.
ch09	23802086	SNP177506	G	T	.	PASS	END=23802086;ChrB=ch09;StartB=19607614;EndB=19607614;Parent=INV295;VarType=ShV;DupType=.
ch09	23802183	SNP177507	T	C	.	PASS	END=23802183;ChrB=ch09;StartB=19607517;EndB=19607517;Parent=INV295;VarType=ShV;DupType=.
ch09	23802206	SNP177508	A	G	.	PASS	END=23802206;ChrB=ch09;StartB=19607494;EndB=19607494;Parent=INV295;VarType=ShV;DupType=.
ch09	23802217	SNP177509	C	T	.	PASS	END=23802217;ChrB=ch09;StartB=19607483;EndB=19607483;Parent=INV295;VarType=ShV;DupType=.
ch09	23802246	SNP177510	A	G	.	PASS	END=23802246;ChrB=ch09;StartB=19607454;EndB=19607454;Parent=INV295;VarType=ShV;DupType=.
ch09	23802253	SNP177511	T	A	.	PASS	END=23802253;ChrB=ch09;StartB=19607447;EndB=19607447;Parent=INV295;VarType=ShV;DupType=.
ch09	23802285	SNP177512	A	T	.	PASS	END=23802285;ChrB=ch09;StartB=19607415;EndB=19607415;Parent=INV295;VarType=ShV;DupType=.
ch09	23802286	SNP177513	A	T	.	PASS	END=23802286;ChrB=ch09;StartB=19607414;EndB=19607414;Parent=INV295;VarType=ShV;DupType=.
ch09	23802288	SNP177514	G	T	.	PASS	END=23802288;ChrB=ch09;StartB=19607412;EndB=19607412;Parent=INV295;VarType=ShV;DupType=.
ch09	23802305	SNP177515	C	A	.	PASS	END=23802305;ChrB=ch09;StartB=19607395;EndB=19607395;Parent=INV295;VarType=ShV;DupType=.
ch09	23802334	SNP177516	A	G	.	PASS	END=23802334;ChrB=ch09;StartB=19607366;EndB=19607366;Parent=INV295;VarType=ShV;DupType=.
ch09	23802381	SNP177517	A	G	.	PASS	END=23802381;ChrB=ch09;StartB=19607319;EndB=19607319;Parent=INV295;VarType=ShV;DupType=.
ch09	23802384	SNP177518	T	C	.	PASS	END=23802384;ChrB=ch09;StartB=19607316;EndB=19607316;Parent=INV295;VarType=ShV;DupType=.
ch09	23802404	SNP177519	T	A	.	PASS	END=23802404;ChrB=ch09;StartB=19607296;EndB=19607296;Parent=INV295;VarType=ShV;DupType=.
ch09	23802411	SNP177520	T	C	.	PASS	END=23802411;ChrB=ch09;StartB=19607289;EndB=19607289;Parent=INV295;VarType=ShV;DupType=.
ch09	23802412	SNP177521	G	A	.	PASS	END=23802412;ChrB=ch09;StartB=19607288;EndB=19607288;Parent=INV295;VarType=ShV;DupType=.
ch09	23802424	SNP177522	C	T	.	PASS	END=23802424;ChrB=ch09;StartB=19607276;EndB=19607276;Parent=INV295;VarType=ShV;DupType=.
ch09	23802435	SNP177523	A	G	.	PASS	END=23802435;ChrB=ch09;StartB=19607265;EndB=19607265;Parent=INV295;VarType=ShV;DupType=.
ch09	23802450	SNP177524	T	G	.	PASS	END=23802450;ChrB=ch09;StartB=19607250;EndB=19607250;Parent=INV295;VarType=ShV;DupType=.
ch09	23802452	SNP177525	T	A	.	PASS	END=23802452;ChrB=ch09;StartB=19607248;EndB=19607248;Parent=INV295;VarType=ShV;DupType=.
ch09	23802453	SNP177526	T	C	.	PASS	END=23802453;ChrB=ch09;StartB=19607247;EndB=19607247;Parent=INV295;VarType=ShV;DupType=.
ch09	23802472	SNP177527	G	T	.	PASS	END=23802472;ChrB=ch09;StartB=19607228;EndB=19607228;Parent=INV295;VarType=ShV;DupType=.
ch09	23802493	SNP177528	A	G	.	PASS	END=23802493;ChrB=ch09;StartB=19607207;EndB=19607207;Parent=INV295;VarType=ShV;DupType=.
ch09	23802581	SNP177529	A	G	.	PASS	END=23802581;ChrB=ch09;StartB=19607119;EndB=19607119;Parent=INV295;VarType=ShV;DupType=.
ch09	23802641	SNP177530	C	A	.	PASS	END=23802641;ChrB=ch09;StartB=19607059;EndB=19607059;Parent=INV295;VarType=ShV;DupType=.
ch09	23802647	SNP177531	T	G	.	PASS	END=23802647;ChrB=ch09;StartB=19607053;EndB=19607053;Parent=INV295;VarType=ShV;DupType=.
ch09	23802651	SNP177532	G	A	.	PASS	END=23802651;ChrB=ch09;StartB=19607049;EndB=19607049;Parent=INV295;VarType=ShV;DupType=.
ch09	23802668	SNP177533	C	T	.	PASS	END=23802668;ChrB=ch09;StartB=19607032;EndB=19607032;Parent=INV295;VarType=ShV;DupType=.
ch09	23802688	SNP177534	T	G	.	PASS	END=23802688;ChrB=ch09;StartB=19607012;EndB=19607012;Parent=INV295;VarType=ShV;DupType=.
ch09	23802719	SNP177535	T	C	.	PASS	END=23802719;ChrB=ch09;StartB=19606981;EndB=19606981;Parent=INV295;VarType=ShV;DupType=.
ch09	23802730	SNP177536	T	A	.	PASS	END=23802730;ChrB=ch09;StartB=19606970;EndB=19606970;Parent=INV295;VarType=ShV;DupType=.
ch09	23802739	SNP177537	C	T	.	PASS	END=23802739;ChrB=ch09;StartB=19606961;EndB=19606961;Parent=INV295;VarType=ShV;DupType=.
ch09	23802751	SNP177538	T	C	.	PASS	END=23802751;ChrB=ch09;StartB=19606949;EndB=19606949;Parent=INV295;VarType=ShV;DupType=.
ch09	23802761	SNP177539	A	G	.	PASS	END=23802761;ChrB=ch09;StartB=19606939;EndB=19606939;Parent=INV295;VarType=ShV;DupType=.
ch09	23802771	SNP177540	G	A	.	PASS	END=23802771;ChrB=ch09;StartB=19606929;EndB=19606929;Parent=INV295;VarType=ShV;DupType=.
ch09	23802776	DEL177541	TG	T	.	PASS	END=23802777;ChrB=ch09;StartB=19606925;EndB=19606925;Parent=INV295;VarType=ShV;DupType=.
ch09	23802796	SNP177542	A	T	.	PASS	END=23802796;ChrB=ch09;StartB=19606905;EndB=19606905;Parent=INV295;VarType=ShV;DupType=.
ch09	23802808	SNP177543	T	G	.	PASS	END=23802808;ChrB=ch09;StartB=19606893;EndB=19606893;Parent=INV295;VarType=ShV;DupType=.
ch09	23802844	SNP177544	A	G	.	PASS	END=23802844;ChrB=ch09;StartB=19606857;EndB=19606857;Parent=INV295;VarType=ShV;DupType=.
ch09	23802846	SNP177545	C	T	.	PASS	END=23802846;ChrB=ch09;StartB=19606855;EndB=19606855;Parent=INV295;VarType=ShV;DupType=.
ch09	23802855	SNP177546	T	G	.	PASS	END=23802855;ChrB=ch09;StartB=19606846;EndB=19606846;Parent=INV295;VarType=ShV;DupType=.
ch09	23802866	SNP177547	C	T	.	PASS	END=23802866;ChrB=ch09;StartB=19606835;EndB=19606835;Parent=INV295;VarType=ShV;DupType=.
ch09	23802897	SNP177548	C	T	.	PASS	END=23802897;ChrB=ch09;StartB=19606804;EndB=19606804;Parent=INV295;VarType=ShV;DupType=.
ch09	23802922	SNP177549	A	G	.	PASS	END=23802922;ChrB=ch09;StartB=19606779;EndB=19606779;Parent=INV295;VarType=ShV;DupType=.
ch09	23802942	SNP177550	A	G	.	PASS	END=23802942;ChrB=ch09;StartB=19606759;EndB=19606759;Parent=INV295;VarType=ShV;DupType=.
ch09	23802945	SNP177551	G	T	.	PASS	END=23802945;ChrB=ch09;StartB=19606756;EndB=19606756;Parent=INV295;VarType=ShV;DupType=.
ch09	23802955	SNP177552	C	T	.	PASS	END=23802955;ChrB=ch09;StartB=19606746;EndB=19606746;Parent=INV295;VarType=ShV;DupType=.
ch09	23802972	SNP177553	G	T	.	PASS	END=23802972;ChrB=ch09;StartB=19606729;EndB=19606729;Parent=INV295;VarType=ShV;DupType=.
ch09	23802984	SNP177554	C	A	.	PASS	END=23802984;ChrB=ch09;StartB=19606717;EndB=19606717;Parent=INV295;VarType=ShV;DupType=.
ch09	23802998	SNP177555	A	C	.	PASS	END=23802998;ChrB=ch09;StartB=19606703;EndB=19606703;Parent=INV295;VarType=ShV;DupType=.
ch09	23803006	SNP177556	T	G	.	PASS	END=23803006;ChrB=ch09;StartB=19606695;EndB=19606695;Parent=INV295;VarType=ShV;DupType=.
ch09	23803130	SNP177557	C	T	.	PASS	END=23803130;ChrB=ch09;StartB=19606571;EndB=19606571;Parent=INV295;VarType=ShV;DupType=.
ch09	23803144	SNP177558	A	T	.	PASS	END=23803144;ChrB=ch09;StartB=19606557;EndB=19606557;Parent=INV295;VarType=ShV;DupType=.
ch09	23803154	DEL177559	AT	A	.	PASS	END=23803155;ChrB=ch09;StartB=19606548;EndB=19606548;Parent=INV295;VarType=ShV;DupType=.
ch09	23803157	SNP177560	T	C	.	PASS	END=23803157;ChrB=ch09;StartB=19606545;EndB=19606545;Parent=INV295;VarType=ShV;DupType=.
ch09	23803167	SNP177561	T	G	.	PASS	END=23803167;ChrB=ch09;StartB=19606535;EndB=19606535;Parent=INV295;VarType=ShV;DupType=.
ch09	23803180	SNP177562	C	T	.	PASS	END=23803180;ChrB=ch09;StartB=19606522;EndB=19606522;Parent=INV295;VarType=ShV;DupType=.
ch09	23803221	SNP177563	T	G	.	PASS	END=23803221;ChrB=ch09;StartB=19606481;EndB=19606481;Parent=INV295;VarType=ShV;DupType=.
ch09	23803258	SNP177564	G	T	.	PASS	END=23803258;ChrB=ch09;StartB=19606444;EndB=19606444;Parent=INV295;VarType=ShV;DupType=.
ch09	23803259	SNP177565	A	T	.	PASS	END=23803259;ChrB=ch09;StartB=19606443;EndB=19606443;Parent=INV295;VarType=ShV;DupType=.
ch09	23803266	SNP177566	C	T	.	PASS	END=23803266;ChrB=ch09;StartB=19606436;EndB=19606436;Parent=INV295;VarType=ShV;DupType=.
ch09	23803334	SNP177567	A	G	.	PASS	END=23803334;ChrB=ch09;StartB=19606368;EndB=19606368;Parent=INV295;VarType=ShV;DupType=.
ch09	23803343	SNP177568	T	G	.	PASS	END=23803343;ChrB=ch09;StartB=19606359;EndB=19606359;Parent=INV295;VarType=ShV;DupType=.
ch09	23803347	SNP177569	T	G	.	PASS	END=23803347;ChrB=ch09;StartB=19606355;EndB=19606355;Parent=INV295;VarType=ShV;DupType=.
ch09	23803407	SNP177570	T	C	.	PASS	END=23803407;ChrB=ch09;StartB=19606295;EndB=19606295;Parent=INV295;VarType=ShV;DupType=.
ch09	23803427	SNP177571	C	T	.	PASS	END=23803427;ChrB=ch09;StartB=19606275;EndB=19606275;Parent=INV295;VarType=ShV;DupType=.
ch09	23803488	SNP177572	A	T	.	PASS	END=23803488;ChrB=ch09;StartB=19606214;EndB=19606214;Parent=INV295;VarType=ShV;DupType=.
ch09	23803489	SNP177573	A	G	.	PASS	END=23803489;ChrB=ch09;StartB=19606213;EndB=19606213;Parent=INV295;VarType=ShV;DupType=.
ch09	23803502	SNP177574	T	G	.	PASS	END=23803502;ChrB=ch09;StartB=19606200;EndB=19606200;Parent=INV295;VarType=ShV;DupType=.
ch09	23803523	SNP177575	T	A	.	PASS	END=23803523;ChrB=ch09;StartB=19606179;EndB=19606179;Parent=INV295;VarType=ShV;DupType=.
ch09	23803543	SNP177576	G	C	.	PASS	END=23803543;ChrB=ch09;StartB=19606159;EndB=19606159;Parent=INV295;VarType=ShV;DupType=.
ch09	23803557	SNP177577	C	T	.	PASS	END=23803557;ChrB=ch09;StartB=19606145;EndB=19606145;Parent=INV295;VarType=ShV;DupType=.
ch09	23803632	SNP177578	C	T	.	PASS	END=23803632;ChrB=ch09;StartB=19606070;EndB=19606070;Parent=INV295;VarType=ShV;DupType=.
ch09	23803649	DEL177579	GA	G	.	PASS	END=23803650;ChrB=ch09;StartB=19606054;EndB=19606054;Parent=INV295;VarType=ShV;DupType=.
ch09	23803705	SNP177580	A	G	.	PASS	END=23803705;ChrB=ch09;StartB=19605998;EndB=19605998;Parent=INV295;VarType=ShV;DupType=.
ch09	23803761	SNP177581	G	A	.	PASS	END=23803761;ChrB=ch09;StartB=19605942;EndB=19605942;Parent=INV295;VarType=ShV;DupType=.
ch09	23803860	SNP177582	T	G	.	PASS	END=23803860;ChrB=ch09;StartB=19605843;EndB=19605843;Parent=INV295;VarType=ShV;DupType=.
ch09	23803892	SNP177583	C	T	.	PASS	END=23803892;ChrB=ch09;StartB=19605811;EndB=19605811;Parent=INV295;VarType=ShV;DupType=.
ch09	23803932	SNP177584	G	T	.	PASS	END=23803932;ChrB=ch09;StartB=19605771;EndB=19605771;Parent=INV295;VarType=ShV;DupType=.
ch09	23804009	INS177585	A	AT	.	PASS	END=23804009;ChrB=ch09;StartB=19605694;EndB=19605693;Parent=INV295;VarType=ShV;DupType=.
ch09	23804009	INS177586	A	AG	.	PASS	END=23804009;ChrB=ch09;StartB=19605693;EndB=19605692;Parent=INV295;VarType=ShV;DupType=.
ch09	23804009	INS177587	A	AT	.	PASS	END=23804009;ChrB=ch09;StartB=19605692;EndB=19605691;Parent=INV295;VarType=ShV;DupType=.
ch09	23804009	INS177588	A	AG	.	PASS	END=23804009;ChrB=ch09;StartB=19605691;EndB=19605690;Parent=INV295;VarType=ShV;DupType=.
ch09	23804019	SNP177589	A	G	.	PASS	END=23804019;ChrB=ch09;StartB=19605680;EndB=19605680;Parent=INV295;VarType=ShV;DupType=.
ch09	23804093	SNP177590	C	T	.	PASS	END=23804093;ChrB=ch09;StartB=19605606;EndB=19605606;Parent=INV295;VarType=ShV;DupType=.
ch09	23804111	SNP177591	A	C	.	PASS	END=23804111;ChrB=ch09;StartB=19605588;EndB=19605588;Parent=INV295;VarType=ShV;DupType=.
ch09	23804128	SNP177592	A	G	.	PASS	END=23804128;ChrB=ch09;StartB=19605571;EndB=19605571;Parent=INV295;VarType=ShV;DupType=.
ch09	23804149	SNP177593	A	G	.	PASS	END=23804149;ChrB=ch09;StartB=19605550;EndB=19605550;Parent=INV295;VarType=ShV;DupType=.
ch09	23804195	SNP177594	T	A	.	PASS	END=23804195;ChrB=ch09;StartB=19605504;EndB=19605504;Parent=INV295;VarType=ShV;DupType=.
ch09	23804222	DEL177595	TG	T	.	PASS	END=23804223;ChrB=ch09;StartB=19605478;EndB=19605478;Parent=INV295;VarType=ShV;DupType=.
ch09	23804362	SNP177596	T	A	.	PASS	END=23804362;ChrB=ch09;StartB=19605338;EndB=19605338;Parent=INV295;VarType=ShV;DupType=.
ch09	23804372	SNP177597	G	C	.	PASS	END=23804372;ChrB=ch09;StartB=19605328;EndB=19605328;Parent=INV295;VarType=ShV;DupType=.
ch09	23804434	SNP177598	G	T	.	PASS	END=23804434;ChrB=ch09;StartB=19605266;EndB=19605266;Parent=INV295;VarType=ShV;DupType=.
ch09	23804471	SNP177599	T	A	.	PASS	END=23804471;ChrB=ch09;StartB=19605229;EndB=19605229;Parent=INV295;VarType=ShV;DupType=.
ch09	23804582	SNP177600	C	T	.	PASS	END=23804582;ChrB=ch09;StartB=19605118;EndB=19605118;Parent=INV295;VarType=ShV;DupType=.
ch09	23804632	SNP177601	T	C	.	PASS	END=23804632;ChrB=ch09;StartB=19605068;EndB=19605068;Parent=INV295;VarType=ShV;DupType=.
ch09	23804645	DEL177602	TTC	T	.	PASS	END=23804647;ChrB=ch09;StartB=19605056;EndB=19605056;Parent=INV295;VarType=ShV;DupType=.
ch09	23804649	SNP177603	C	T	.	PASS	END=23804649;ChrB=ch09;StartB=19605053;EndB=19605053;Parent=INV295;VarType=ShV;DupType=.
ch09	23804667	SNP177604	C	G	.	PASS	END=23804667;ChrB=ch09;StartB=19605035;EndB=19605035;Parent=INV295;VarType=ShV;DupType=.
ch09	23804693	SNP177605	T	G	.	PASS	END=23804693;ChrB=ch09;StartB=19605009;EndB=19605009;Parent=INV295;VarType=ShV;DupType=.
ch09	23804711	SNP177606	T	C	.	PASS	END=23804711;ChrB=ch09;StartB=19604991;EndB=19604991;Parent=INV295;VarType=ShV;DupType=.
ch09	23804775	SNP177607	T	G	.	PASS	END=23804775;ChrB=ch09;StartB=19604927;EndB=19604927;Parent=INV295;VarType=ShV;DupType=.
ch09	23804813	SNP177608	G	C	.	PASS	END=23804813;ChrB=ch09;StartB=19604889;EndB=19604889;Parent=INV295;VarType=ShV;DupType=.
ch09	23804852	SNP177609	T	G	.	PASS	END=23804852;ChrB=ch09;StartB=19604850;EndB=19604850;Parent=INV295;VarType=ShV;DupType=.
ch09	23804872	SNP177610	A	G	.	PASS	END=23804872;ChrB=ch09;StartB=19604830;EndB=19604830;Parent=INV295;VarType=ShV;DupType=.
ch09	23804908	SNP177611	C	G	.	PASS	END=23804908;ChrB=ch09;StartB=19604794;EndB=19604794;Parent=INV295;VarType=ShV;DupType=.
ch09	23804926	SNP177612	G	T	.	PASS	END=23804926;ChrB=ch09;StartB=19604776;EndB=19604776;Parent=INV295;VarType=ShV;DupType=.
ch09	23804979	SNP177613	G	A	.	PASS	END=23804979;ChrB=ch09;StartB=19604723;EndB=19604723;Parent=INV295;VarType=ShV;DupType=.
ch09	23805171	SNP177614	T	A	.	PASS	END=23805171;ChrB=ch09;StartB=19604531;EndB=19604531;Parent=INV295;VarType=ShV;DupType=.
ch09	23805259	SNP177615	T	C	.	PASS	END=23805259;ChrB=ch09;StartB=19604443;EndB=19604443;Parent=INV295;VarType=ShV;DupType=.
ch09	23805280	SNP177616	A	G	.	PASS	END=23805280;ChrB=ch09;StartB=19604422;EndB=19604422;Parent=INV295;VarType=ShV;DupType=.
ch09	23805320	HDR770	N	<HDR>	.	PASS	END=23807743;ChrB=ch09;StartB=19604382;EndB=19604380;Parent=INV295;VarType=ShV;DupType=.
ch09	23807744	INVAL1683	N	<INVAL>	.	PASS	END=23809743;ChrB=ch09;StartB=19604379;EndB=19602376;Parent=INV295;VarType=.;DupType=.
ch09	23807778	SNP177617	A	T	.	PASS	END=23807778;ChrB=ch09;StartB=19604345;EndB=19604345;Parent=INV295;VarType=ShV;DupType=.
ch09	23807779	SNP177618	C	T	.	PASS	END=23807779;ChrB=ch09;StartB=19604344;EndB=19604344;Parent=INV295;VarType=ShV;DupType=.
ch09	23807797	DEL177619	AGCTAT	A	.	PASS	END=23807802;ChrB=ch09;StartB=19604327;EndB=19604327;Parent=INV295;VarType=ShV;DupType=.
ch09	23807814	SNP177620	T	C	.	PASS	END=23807814;ChrB=ch09;StartB=19604314;EndB=19604314;Parent=INV295;VarType=ShV;DupType=.
ch09	23807954	SNP177621	G	A	.	PASS	END=23807954;ChrB=ch09;StartB=19604174;EndB=19604174;Parent=INV295;VarType=ShV;DupType=.
ch09	23808003	INS177622	T	TG	.	PASS	END=23808003;ChrB=ch09;StartB=19604125;EndB=19604124;Parent=INV295;VarType=ShV;DupType=.
ch09	23808003	INS177623	T	TT	.	PASS	END=23808003;ChrB=ch09;StartB=19604124;EndB=19604123;Parent=INV295;VarType=ShV;DupType=.
ch09	23808003	INS177624	T	TG	.	PASS	END=23808003;ChrB=ch09;StartB=19604123;EndB=19604122;Parent=INV295;VarType=ShV;DupType=.
ch09	23808003	INS177625	T	TT	.	PASS	END=23808003;ChrB=ch09;StartB=19604122;EndB=19604121;Parent=INV295;VarType=ShV;DupType=.
ch09	23808003	INS177626	T	TG	.	PASS	END=23808003;ChrB=ch09;StartB=19604121;EndB=19604120;Parent=INV295;VarType=ShV;DupType=.
ch09	23808003	INS177627	T	TT	.	PASS	END=23808003;ChrB=ch09;StartB=19604120;EndB=19604119;Parent=INV295;VarType=ShV;DupType=.
ch09	23808003	INS177628	T	TG	.	PASS	END=23808003;ChrB=ch09;StartB=19604119;EndB=19604118;Parent=INV295;VarType=ShV;DupType=.
ch09	23808006	SNP177629	A	G	.	PASS	END=23808006;ChrB=ch09;StartB=19604115;EndB=19604115;Parent=INV295;VarType=ShV;DupType=.
ch09	23808081	SNP177630	T	C	.	PASS	END=23808081;ChrB=ch09;StartB=19604040;EndB=19604040;Parent=INV295;VarType=ShV;DupType=.
ch09	23808082	SNP177631	T	C	.	PASS	END=23808082;ChrB=ch09;StartB=19604039;EndB=19604039;Parent=INV295;VarType=ShV;DupType=.
ch09	23808089	SNP177632	T	C	.	PASS	END=23808089;ChrB=ch09;StartB=19604032;EndB=19604032;Parent=INV295;VarType=ShV;DupType=.
ch09	23808106	SNP177633	A	T	.	PASS	END=23808106;ChrB=ch09;StartB=19604015;EndB=19604015;Parent=INV295;VarType=ShV;DupType=.
ch09	23808116	SNP177634	T	G	.	PASS	END=23808116;ChrB=ch09;StartB=19604005;EndB=19604005;Parent=INV295;VarType=ShV;DupType=.
ch09	23808127	SNP177635	T	G	.	PASS	END=23808127;ChrB=ch09;StartB=19603994;EndB=19603994;Parent=INV295;VarType=ShV;DupType=.
ch09	23808142	SNP177636	G	A	.	PASS	END=23808142;ChrB=ch09;StartB=19603979;EndB=19603979;Parent=INV295;VarType=ShV;DupType=.
ch09	23808183	SNP177637	T	G	.	PASS	END=23808183;ChrB=ch09;StartB=19603938;EndB=19603938;Parent=INV295;VarType=ShV;DupType=.
ch09	23808218	SNP177638	G	T	.	PASS	END=23808218;ChrB=ch09;StartB=19603903;EndB=19603903;Parent=INV295;VarType=ShV;DupType=.
ch09	23808238	SNP177639	A	G	.	PASS	END=23808238;ChrB=ch09;StartB=19603883;EndB=19603883;Parent=INV295;VarType=ShV;DupType=.
ch09	23808304	SNP177640	C	T	.	PASS	END=23808304;ChrB=ch09;StartB=19603817;EndB=19603817;Parent=INV295;VarType=ShV;DupType=.
ch09	23808443	SNP177641	A	G	.	PASS	END=23808443;ChrB=ch09;StartB=19603678;EndB=19603678;Parent=INV295;VarType=ShV;DupType=.
ch09	23808466	SNP177642	T	C	.	PASS	END=23808466;ChrB=ch09;StartB=19603655;EndB=19603655;Parent=INV295;VarType=ShV;DupType=.
ch09	23808470	SNP177643	T	C	.	PASS	END=23808470;ChrB=ch09;StartB=19603651;EndB=19603651;Parent=INV295;VarType=ShV;DupType=.
ch09	23808474	SNP177644	A	C	.	PASS	END=23808474;ChrB=ch09;StartB=19603647;EndB=19603647;Parent=INV295;VarType=ShV;DupType=.
ch09	23808511	SNP177645	C	T	.	PASS	END=23808511;ChrB=ch09;StartB=19603610;EndB=19603610;Parent=INV295;VarType=ShV;DupType=.
ch09	23808565	SNP177646	T	C	.	PASS	END=23808565;ChrB=ch09;StartB=19603556;EndB=19603556;Parent=INV295;VarType=ShV;DupType=.
ch09	23808578	SNP177647	A	G	.	PASS	END=23808578;ChrB=ch09;StartB=19603543;EndB=19603543;Parent=INV295;VarType=ShV;DupType=.
ch09	23808588	SNP177648	A	G	.	PASS	END=23808588;ChrB=ch09;StartB=19603533;EndB=19603533;Parent=INV295;VarType=ShV;DupType=.
ch09	23808660	SNP177649	A	T	.	PASS	END=23808660;ChrB=ch09;StartB=19603461;EndB=19603461;Parent=INV295;VarType=ShV;DupType=.
ch09	23808662	SNP177650	T	G	.	PASS	END=23808662;ChrB=ch09;StartB=19603459;EndB=19603459;Parent=INV295;VarType=ShV;DupType=.
ch09	23808666	SNP177651	T	C	.	PASS	END=23808666;ChrB=ch09;StartB=19603455;EndB=19603455;Parent=INV295;VarType=ShV;DupType=.
ch09	23808754	SNP177652	G	A	.	PASS	END=23808754;ChrB=ch09;StartB=19603367;EndB=19603367;Parent=INV295;VarType=ShV;DupType=.
ch09	23808773	INS177653	A	AT	.	PASS	END=23808773;ChrB=ch09;StartB=19603348;EndB=19603347;Parent=INV295;VarType=ShV;DupType=.
ch09	23808816	SNP177654	G	T	.	PASS	END=23808816;ChrB=ch09;StartB=19603304;EndB=19603304;Parent=INV295;VarType=ShV;DupType=.
ch09	23808863	SNP177655	C	T	.	PASS	END=23808863;ChrB=ch09;StartB=19603257;EndB=19603257;Parent=INV295;VarType=ShV;DupType=.
ch09	23808864	SNP177656	C	A	.	PASS	END=23808864;ChrB=ch09;StartB=19603256;EndB=19603256;Parent=INV295;VarType=ShV;DupType=.
ch09	23808865	SNP177657	C	A	.	PASS	END=23808865;ChrB=ch09;StartB=19603255;EndB=19603255;Parent=INV295;VarType=ShV;DupType=.
ch09	23808937	SNP177658	A	G	.	PASS	END=23808937;ChrB=ch09;StartB=19603183;EndB=19603183;Parent=INV295;VarType=ShV;DupType=.
ch09	23808951	SNP177659	A	C	.	PASS	END=23808951;ChrB=ch09;StartB=19603169;EndB=19603169;Parent=INV295;VarType=ShV;DupType=.
ch09	23808964	SNP177660	A	C	.	PASS	END=23808964;ChrB=ch09;StartB=19603156;EndB=19603156;Parent=INV295;VarType=ShV;DupType=.
ch09	23809002	SNP177661	C	T	.	PASS	END=23809002;ChrB=ch09;StartB=19603118;EndB=19603118;Parent=INV295;VarType=ShV;DupType=.
ch09	23809003	SNP177662	T	G	.	PASS	END=23809003;ChrB=ch09;StartB=19603117;EndB=19603117;Parent=INV295;VarType=ShV;DupType=.
ch09	23809029	SNP177663	C	A	.	PASS	END=23809029;ChrB=ch09;StartB=19603091;EndB=19603091;Parent=INV295;VarType=ShV;DupType=.
ch09	23809035	SNP177664	C	A	.	PASS	END=23809035;ChrB=ch09;StartB=19603085;EndB=19603085;Parent=INV295;VarType=ShV;DupType=.
ch09	23809037	SNP177665	C	T	.	PASS	END=23809037;ChrB=ch09;StartB=19603083;EndB=19603083;Parent=INV295;VarType=ShV;DupType=.
ch09	23809040	SNP177666	T	C	.	PASS	END=23809040;ChrB=ch09;StartB=19603080;EndB=19603080;Parent=INV295;VarType=ShV;DupType=.
ch09	23809067	SNP177667	G	A	.	PASS	END=23809067;ChrB=ch09;StartB=19603053;EndB=19603053;Parent=INV295;VarType=ShV;DupType=.
ch09	23809075	SNP177668	T	C	.	PASS	END=23809075;ChrB=ch09;StartB=19603045;EndB=19603045;Parent=INV295;VarType=ShV;DupType=.
ch09	23809082	SNP177669	T	C	.	PASS	END=23809082;ChrB=ch09;StartB=19603038;EndB=19603038;Parent=INV295;VarType=ShV;DupType=.
ch09	23809088	SNP177670	G	T	.	PASS	END=23809088;ChrB=ch09;StartB=19603032;EndB=19603032;Parent=INV295;VarType=ShV;DupType=.
ch09	23809173	SNP177671	A	T	.	PASS	END=23809173;ChrB=ch09;StartB=19602947;EndB=19602947;Parent=INV295;VarType=ShV;DupType=.
ch09	23809233	SNP177672	T	C	.	PASS	END=23809233;ChrB=ch09;StartB=19602887;EndB=19602887;Parent=INV295;VarType=ShV;DupType=.
ch09	23809250	SNP177673	A	G	.	PASS	END=23809250;ChrB=ch09;StartB=19602870;EndB=19602870;Parent=INV295;VarType=ShV;DupType=.
ch09	23809361	SNP177674	T	A	.	PASS	END=23809361;ChrB=ch09;StartB=19602759;EndB=19602759;Parent=INV295;VarType=ShV;DupType=.
ch09	23809387	SNP177675	T	C	.	PASS	END=23809387;ChrB=ch09;StartB=19602733;EndB=19602733;Parent=INV295;VarType=ShV;DupType=.
ch09	23809402	SNP177676	A	T	.	PASS	END=23809402;ChrB=ch09;StartB=19602718;EndB=19602718;Parent=INV295;VarType=ShV;DupType=.
ch09	23809437	SNP177677	T	A	.	PASS	END=23809437;ChrB=ch09;StartB=19602683;EndB=19602683;Parent=INV295;VarType=ShV;DupType=.
ch09	23809440	SNP177678	T	C	.	PASS	END=23809440;ChrB=ch09;StartB=19602680;EndB=19602680;Parent=INV295;VarType=ShV;DupType=.
ch09	23809445	SNP177679	T	G	.	PASS	END=23809445;ChrB=ch09;StartB=19602675;EndB=19602675;Parent=INV295;VarType=ShV;DupType=.
ch09	23809490	INS177680	C	CT	.	PASS	END=23809490;ChrB=ch09;StartB=19602630;EndB=19602629;Parent=INV295;VarType=ShV;DupType=.
ch09	23809623	SNP177681	C	A	.	PASS	END=23809623;ChrB=ch09;StartB=19602496;EndB=19602496;Parent=INV295;VarType=ShV;DupType=.
ch09	23809652	SNP177682	T	C	.	PASS	END=23809652;ChrB=ch09;StartB=19602467;EndB=19602467;Parent=INV295;VarType=ShV;DupType=.
ch09	23809656	DEL177683	TA	T	.	PASS	END=23809657;ChrB=ch09;StartB=19602464;EndB=19602464;Parent=INV295;VarType=ShV;DupType=.
ch09	23809663	SNP177684	T	C	.	PASS	END=23809663;ChrB=ch09;StartB=19602457;EndB=19602457;Parent=INV295;VarType=ShV;DupType=.
ch09	23809700	INS177685	T	TG	.	PASS	END=23809700;ChrB=ch09;StartB=19602420;EndB=19602419;Parent=INV295;VarType=ShV;DupType=.
ch09	23809706	SNP177686	A	G	.	PASS	END=23809706;ChrB=ch09;StartB=19602413;EndB=19602413;Parent=INV295;VarType=ShV;DupType=.
ch09	23809744	HDR771	N	<HDR>	.	PASS	END=23809835;ChrB=ch09;StartB=19602375;EndB=19602326;Parent=INV295;VarType=ShV;DupType=.
ch09	23809836	INVAL1684	N	<INVAL>	.	PASS	END=23812878;ChrB=ch09;StartB=19602325;EndB=19599311;Parent=INV295;VarType=.;DupType=.
ch09	23809877	SNP177687	G	A	.	PASS	END=23809877;ChrB=ch09;StartB=19602284;EndB=19602284;Parent=INV295;VarType=ShV;DupType=.
ch09	23809932	SNP177688	T	C	.	PASS	END=23809932;ChrB=ch09;StartB=19602229;EndB=19602229;Parent=INV295;VarType=ShV;DupType=.
ch09	23809956	SNP177689	A	G	.	PASS	END=23809956;ChrB=ch09;StartB=19602205;EndB=19602205;Parent=INV295;VarType=ShV;DupType=.
ch09	23809964	INS177690	T	TA	.	PASS	END=23809964;ChrB=ch09;StartB=19602197;EndB=19602196;Parent=INV295;VarType=ShV;DupType=.
ch09	23809982	SNP177691	A	C	.	PASS	END=23809982;ChrB=ch09;StartB=19602178;EndB=19602178;Parent=INV295;VarType=ShV;DupType=.
ch09	23809989	SNP177692	A	G	.	PASS	END=23809989;ChrB=ch09;StartB=19602171;EndB=19602171;Parent=INV295;VarType=ShV;DupType=.
ch09	23810071	SNP177693	A	T	.	PASS	END=23810071;ChrB=ch09;StartB=19602089;EndB=19602089;Parent=INV295;VarType=ShV;DupType=.
ch09	23810120	SNP177694	C	A	.	PASS	END=23810120;ChrB=ch09;StartB=19602040;EndB=19602040;Parent=INV295;VarType=ShV;DupType=.
ch09	23810176	SNP177695	C	A	.	PASS	END=23810176;ChrB=ch09;StartB=19601984;EndB=19601984;Parent=INV295;VarType=ShV;DupType=.
ch09	23810205	INS177696	T	TA	.	PASS	END=23810205;ChrB=ch09;StartB=19601955;EndB=19601954;Parent=INV295;VarType=ShV;DupType=.
ch09	23810205	INS177697	T	TC	.	PASS	END=23810205;ChrB=ch09;StartB=19601954;EndB=19601953;Parent=INV295;VarType=ShV;DupType=.
ch09	23810213	DEL177698	TA	T	.	PASS	END=23810214;ChrB=ch09;StartB=19601946;EndB=19601946;Parent=INV295;VarType=ShV;DupType=.
ch09	23810258	DEL177699	ATATATATATATATATATATAATTGTTTAT	A	.	PASS	END=23810287;ChrB=ch09;StartB=19601902;EndB=19601902;Parent=INV295;VarType=ShV;DupType=.
ch09	23810333	SNP177700	A	G	.	PASS	END=23810333;ChrB=ch09;StartB=19601855;EndB=19601855;Parent=INV295;VarType=ShV;DupType=.
ch09	23810345	DEL177701	AT	A	.	PASS	END=23810346;ChrB=ch09;StartB=19601844;EndB=19601844;Parent=INV295;VarType=ShV;DupType=.
ch09	23810384	SNP177702	G	C	.	PASS	END=23810384;ChrB=ch09;StartB=19601805;EndB=19601805;Parent=INV295;VarType=ShV;DupType=.
ch09	23810385	SNP177703	G	A	.	PASS	END=23810385;ChrB=ch09;StartB=19601804;EndB=19601804;Parent=INV295;VarType=ShV;DupType=.
ch09	23810397	SNP177704	T	G	.	PASS	END=23810397;ChrB=ch09;StartB=19601792;EndB=19601792;Parent=INV295;VarType=ShV;DupType=.
ch09	23810429	DEL177705	AT	A	.	PASS	END=23810430;ChrB=ch09;StartB=19601761;EndB=19601761;Parent=INV295;VarType=ShV;DupType=.
ch09	23810450	SNP177706	C	T	.	PASS	END=23810450;ChrB=ch09;StartB=19601740;EndB=19601740;Parent=INV295;VarType=ShV;DupType=.
ch09	23810462	SNP177707	T	C	.	PASS	END=23810462;ChrB=ch09;StartB=19601728;EndB=19601728;Parent=INV295;VarType=ShV;DupType=.
ch09	23810474	INS177708	T	TC	.	PASS	END=23810474;ChrB=ch09;StartB=19601716;EndB=19601715;Parent=INV295;VarType=ShV;DupType=.
ch09	23810507	SNP177709	C	T	.	PASS	END=23810507;ChrB=ch09;StartB=19601682;EndB=19601682;Parent=INV295;VarType=ShV;DupType=.
ch09	23810642	SNP177710	G	A	.	PASS	END=23810642;ChrB=ch09;StartB=19601547;EndB=19601547;Parent=INV295;VarType=ShV;DupType=.
ch09	23810729	SNP177711	T	C	.	PASS	END=23810729;ChrB=ch09;StartB=19601460;EndB=19601460;Parent=INV295;VarType=ShV;DupType=.
ch09	23810805	SNP177712	A	G	.	PASS	END=23810805;ChrB=ch09;StartB=19601384;EndB=19601384;Parent=INV295;VarType=ShV;DupType=.
ch09	23810806	SNP177713	C	T	.	PASS	END=23810806;ChrB=ch09;StartB=19601383;EndB=19601383;Parent=INV295;VarType=ShV;DupType=.
ch09	23810808	SNP177714	T	A	.	PASS	END=23810808;ChrB=ch09;StartB=19601381;EndB=19601381;Parent=INV295;VarType=ShV;DupType=.
ch09	23810827	SNP177715	G	A	.	PASS	END=23810827;ChrB=ch09;StartB=19601362;EndB=19601362;Parent=INV295;VarType=ShV;DupType=.
ch09	23810848	SNP177716	T	A	.	PASS	END=23810848;ChrB=ch09;StartB=19601341;EndB=19601341;Parent=INV295;VarType=ShV;DupType=.
ch09	23810850	SNP177717	C	G	.	PASS	END=23810850;ChrB=ch09;StartB=19601339;EndB=19601339;Parent=INV295;VarType=ShV;DupType=.
ch09	23810863	SNP177718	A	T	.	PASS	END=23810863;ChrB=ch09;StartB=19601326;EndB=19601326;Parent=INV295;VarType=ShV;DupType=.
ch09	23810865	SNP177719	A	T	.	PASS	END=23810865;ChrB=ch09;StartB=19601324;EndB=19601324;Parent=INV295;VarType=ShV;DupType=.
ch09	23810897	SNP177720	G	T	.	PASS	END=23810897;ChrB=ch09;StartB=19601292;EndB=19601292;Parent=INV295;VarType=ShV;DupType=.
ch09	23810950	INS177721	C	CT	.	PASS	END=23810950;ChrB=ch09;StartB=19601239;EndB=19601238;Parent=INV295;VarType=ShV;DupType=.
ch09	23810952	SNP177722	G	C	.	PASS	END=23810952;ChrB=ch09;StartB=19601236;EndB=19601236;Parent=INV295;VarType=ShV;DupType=.
ch09	23810964	SNP177723	C	T	.	PASS	END=23810964;ChrB=ch09;StartB=19601224;EndB=19601224;Parent=INV295;VarType=ShV;DupType=.
ch09	23810983	SNP177724	G	A	.	PASS	END=23810983;ChrB=ch09;StartB=19601205;EndB=19601205;Parent=INV295;VarType=ShV;DupType=.
ch09	23811006	SNP177725	T	C	.	PASS	END=23811006;ChrB=ch09;StartB=19601182;EndB=19601182;Parent=INV295;VarType=ShV;DupType=.
ch09	23811021	SNP177726	A	G	.	PASS	END=23811021;ChrB=ch09;StartB=19601167;EndB=19601167;Parent=INV295;VarType=ShV;DupType=.
ch09	23811054	INS177727	A	AT	.	PASS	END=23811054;ChrB=ch09;StartB=19601134;EndB=19601133;Parent=INV295;VarType=ShV;DupType=.
ch09	23811119	SNP177728	G	A	.	PASS	END=23811119;ChrB=ch09;StartB=19601068;EndB=19601068;Parent=INV295;VarType=ShV;DupType=.
ch09	23811142	DEL177729	AT	A	.	PASS	END=23811143;ChrB=ch09;StartB=19601046;EndB=19601046;Parent=INV295;VarType=ShV;DupType=.
ch09	23811342	SNP177730	G	A	.	PASS	END=23811342;ChrB=ch09;StartB=19600846;EndB=19600846;Parent=INV295;VarType=ShV;DupType=.
ch09	23811345	SNP177731	G	A	.	PASS	END=23811345;ChrB=ch09;StartB=19600843;EndB=19600843;Parent=INV295;VarType=ShV;DupType=.
ch09	23811371	SNP177732	C	G	.	PASS	END=23811371;ChrB=ch09;StartB=19600817;EndB=19600817;Parent=INV295;VarType=ShV;DupType=.
ch09	23811375	SNP177733	C	A	.	PASS	END=23811375;ChrB=ch09;StartB=19600813;EndB=19600813;Parent=INV295;VarType=ShV;DupType=.
ch09	23811389	DEL177734	CA	C	.	PASS	END=23811390;ChrB=ch09;StartB=19600800;EndB=19600800;Parent=INV295;VarType=ShV;DupType=.
ch09	23811395	SNP177735	G	A	.	PASS	END=23811395;ChrB=ch09;StartB=19600794;EndB=19600794;Parent=INV295;VarType=ShV;DupType=.
ch09	23811398	SNP177736	T	A	.	PASS	END=23811398;ChrB=ch09;StartB=19600791;EndB=19600791;Parent=INV295;VarType=ShV;DupType=.
ch09	23811489	SNP177737	T	A	.	PASS	END=23811489;ChrB=ch09;StartB=19600700;EndB=19600700;Parent=INV295;VarType=ShV;DupType=.
ch09	23811490	SNP177738	G	A	.	PASS	END=23811490;ChrB=ch09;StartB=19600699;EndB=19600699;Parent=INV295;VarType=ShV;DupType=.
ch09	23811495	SNP177739	A	C	.	PASS	END=23811495;ChrB=ch09;StartB=19600694;EndB=19600694;Parent=INV295;VarType=ShV;DupType=.
ch09	23811521	SNP177740	A	G	.	PASS	END=23811521;ChrB=ch09;StartB=19600668;EndB=19600668;Parent=INV295;VarType=ShV;DupType=.
ch09	23811546	SNP177741	G	A	.	PASS	END=23811546;ChrB=ch09;StartB=19600643;EndB=19600643;Parent=INV295;VarType=ShV;DupType=.
ch09	23811554	SNP177742	T	C	.	PASS	END=23811554;ChrB=ch09;StartB=19600635;EndB=19600635;Parent=INV295;VarType=ShV;DupType=.
ch09	23811635	SNP177743	A	G	.	PASS	END=23811635;ChrB=ch09;StartB=19600554;EndB=19600554;Parent=INV295;VarType=ShV;DupType=.
ch09	23811785	SNP177744	T	C	.	PASS	END=23811785;ChrB=ch09;StartB=19600404;EndB=19600404;Parent=INV295;VarType=ShV;DupType=.
ch09	23811813	SNP177745	C	G	.	PASS	END=23811813;ChrB=ch09;StartB=19600376;EndB=19600376;Parent=INV295;VarType=ShV;DupType=.
ch09	23811819	SNP177746	A	G	.	PASS	END=23811819;ChrB=ch09;StartB=19600370;EndB=19600370;Parent=INV295;VarType=ShV;DupType=.
ch09	23811827	SNP177747	G	T	.	PASS	END=23811827;ChrB=ch09;StartB=19600362;EndB=19600362;Parent=INV295;VarType=ShV;DupType=.
ch09	23811870	SNP177748	G	A	.	PASS	END=23811870;ChrB=ch09;StartB=19600319;EndB=19600319;Parent=INV295;VarType=ShV;DupType=.
ch09	23811881	SNP177749	T	C	.	PASS	END=23811881;ChrB=ch09;StartB=19600308;EndB=19600308;Parent=INV295;VarType=ShV;DupType=.
ch09	23811888	SNP177750	C	A	.	PASS	END=23811888;ChrB=ch09;StartB=19600301;EndB=19600301;Parent=INV295;VarType=ShV;DupType=.
ch09	23811928	SNP177751	G	A	.	PASS	END=23811928;ChrB=ch09;StartB=19600261;EndB=19600261;Parent=INV295;VarType=ShV;DupType=.
ch09	23811965	SNP177752	T	C	.	PASS	END=23811965;ChrB=ch09;StartB=19600224;EndB=19600224;Parent=INV295;VarType=ShV;DupType=.
ch09	23811969	SNP177753	T	G	.	PASS	END=23811969;ChrB=ch09;StartB=19600220;EndB=19600220;Parent=INV295;VarType=ShV;DupType=.
ch09	23811975	SNP177754	G	A	.	PASS	END=23811975;ChrB=ch09;StartB=19600214;EndB=19600214;Parent=INV295;VarType=ShV;DupType=.
ch09	23812040	SNP177755	A	T	.	PASS	END=23812040;ChrB=ch09;StartB=19600149;EndB=19600149;Parent=INV295;VarType=ShV;DupType=.
ch09	23812121	SNP177756	A	G	.	PASS	END=23812121;ChrB=ch09;StartB=19600068;EndB=19600068;Parent=INV295;VarType=ShV;DupType=.
ch09	23812133	SNP177757	G	A	.	PASS	END=23812133;ChrB=ch09;StartB=19600056;EndB=19600056;Parent=INV295;VarType=ShV;DupType=.
ch09	23812161	SNP177758	C	A	.	PASS	END=23812161;ChrB=ch09;StartB=19600028;EndB=19600028;Parent=INV295;VarType=ShV;DupType=.
ch09	23812163	SNP177759	A	G	.	PASS	END=23812163;ChrB=ch09;StartB=19600026;EndB=19600026;Parent=INV295;VarType=ShV;DupType=.
ch09	23812177	SNP177760	T	C	.	PASS	END=23812177;ChrB=ch09;StartB=19600012;EndB=19600012;Parent=INV295;VarType=ShV;DupType=.
ch09	23812262	SNP177761	G	A	.	PASS	END=23812262;ChrB=ch09;StartB=19599927;EndB=19599927;Parent=INV295;VarType=ShV;DupType=.
ch09	23812365	SNP177762	T	C	.	PASS	END=23812365;ChrB=ch09;StartB=19599824;EndB=19599824;Parent=INV295;VarType=ShV;DupType=.
ch09	23812382	SNP177763	C	T	.	PASS	END=23812382;ChrB=ch09;StartB=19599807;EndB=19599807;Parent=INV295;VarType=ShV;DupType=.
ch09	23812466	SNP177764	C	G	.	PASS	END=23812466;ChrB=ch09;StartB=19599723;EndB=19599723;Parent=INV295;VarType=ShV;DupType=.
ch09	23812521	SNP177765	A	G	.	PASS	END=23812521;ChrB=ch09;StartB=19599668;EndB=19599668;Parent=INV295;VarType=ShV;DupType=.
ch09	23812560	SNP177766	A	C	.	PASS	END=23812560;ChrB=ch09;StartB=19599629;EndB=19599629;Parent=INV295;VarType=ShV;DupType=.
ch09	23812569	SNP177767	A	T	.	PASS	END=23812569;ChrB=ch09;StartB=19599620;EndB=19599620;Parent=INV295;VarType=ShV;DupType=.
ch09	23812594	SNP177768	A	G	.	PASS	END=23812594;ChrB=ch09;StartB=19599595;EndB=19599595;Parent=INV295;VarType=ShV;DupType=.
ch09	23812598	DEL177769	TG	T	.	PASS	END=23812599;ChrB=ch09;StartB=19599592;EndB=19599592;Parent=INV295;VarType=ShV;DupType=.
ch09	23812641	SNP177770	A	T	.	PASS	END=23812641;ChrB=ch09;StartB=19599549;EndB=19599549;Parent=INV295;VarType=ShV;DupType=.
ch09	23812695	SNP177771	A	T	.	PASS	END=23812695;ChrB=ch09;StartB=19599495;EndB=19599495;Parent=INV295;VarType=ShV;DupType=.
ch09	23812781	SNP177772	G	A	.	PASS	END=23812781;ChrB=ch09;StartB=19599409;EndB=19599409;Parent=INV295;VarType=ShV;DupType=.
ch09	23812817	SNP177773	A	G	.	PASS	END=23812817;ChrB=ch09;StartB=19599373;EndB=19599373;Parent=INV295;VarType=ShV;DupType=.
ch09	23812839	INS177774	T	TA	.	PASS	END=23812839;ChrB=ch09;StartB=19599351;EndB=19599350;Parent=INV295;VarType=ShV;DupType=.
ch09	23812879	HDR772	N	<HDR>	.	PASS	END=23812974;ChrB=ch09;StartB=19599310;EndB=19590024;Parent=INV295;VarType=ShV;DupType=.
ch09	23812975	INVAL1685	N	<INVAL>	.	PASS	END=23814251;ChrB=ch09;StartB=19590023;EndB=19588750;Parent=INV295;VarType=.;DupType=.
ch09	23813052	SNP177775	T	A	.	PASS	END=23813052;ChrB=ch09;StartB=19589946;EndB=19589946;Parent=INV295;VarType=ShV;DupType=.
ch09	23813136	SNP177776	T	A	.	PASS	END=23813136;ChrB=ch09;StartB=19589862;EndB=19589862;Parent=INV295;VarType=ShV;DupType=.
ch09	23813164	SNP177777	A	T	.	PASS	END=23813164;ChrB=ch09;StartB=19589834;EndB=19589834;Parent=INV295;VarType=ShV;DupType=.
ch09	23813197	SNP177778	G	A	.	PASS	END=23813197;ChrB=ch09;StartB=19589801;EndB=19589801;Parent=INV295;VarType=ShV;DupType=.
ch09	23813213	SNP177779	A	G	.	PASS	END=23813213;ChrB=ch09;StartB=19589785;EndB=19589785;Parent=INV295;VarType=ShV;DupType=.
ch09	23813222	SNP177780	T	A	.	PASS	END=23813222;ChrB=ch09;StartB=19589776;EndB=19589776;Parent=INV295;VarType=ShV;DupType=.
ch09	23813252	SNP177781	T	C	.	PASS	END=23813252;ChrB=ch09;StartB=19589746;EndB=19589746;Parent=INV295;VarType=ShV;DupType=.
ch09	23813322	SNP177782	G	A	.	PASS	END=23813322;ChrB=ch09;StartB=19589676;EndB=19589676;Parent=INV295;VarType=ShV;DupType=.
ch09	23813356	SNP177783	G	A	.	PASS	END=23813356;ChrB=ch09;StartB=19589642;EndB=19589642;Parent=INV295;VarType=ShV;DupType=.
ch09	23813372	DEL177784	CAA	C	.	PASS	END=23813374;ChrB=ch09;StartB=19589627;EndB=19589627;Parent=INV295;VarType=ShV;DupType=.
ch09	23813386	SNP177785	A	C	.	PASS	END=23813386;ChrB=ch09;StartB=19589614;EndB=19589614;Parent=INV295;VarType=ShV;DupType=.
ch09	23813437	SNP177786	G	A	.	PASS	END=23813437;ChrB=ch09;StartB=19589563;EndB=19589563;Parent=INV295;VarType=ShV;DupType=.
ch09	23813438	SNP177787	G	A	.	PASS	END=23813438;ChrB=ch09;StartB=19589562;EndB=19589562;Parent=INV295;VarType=ShV;DupType=.
ch09	23813486	SNP177788	C	T	.	PASS	END=23813486;ChrB=ch09;StartB=19589514;EndB=19589514;Parent=INV295;VarType=ShV;DupType=.
ch09	23813608	SNP177789	T	C	.	PASS	END=23813608;ChrB=ch09;StartB=19589392;EndB=19589392;Parent=INV295;VarType=ShV;DupType=.
ch09	23813619	SNP177790	A	C	.	PASS	END=23813619;ChrB=ch09;StartB=19589381;EndB=19589381;Parent=INV295;VarType=ShV;DupType=.
ch09	23813658	SNP177791	G	A	.	PASS	END=23813658;ChrB=ch09;StartB=19589342;EndB=19589342;Parent=INV295;VarType=ShV;DupType=.
ch09	23813681	DEL177792	AT	A	.	PASS	END=23813682;ChrB=ch09;StartB=19589320;EndB=19589320;Parent=INV295;VarType=ShV;DupType=.
ch09	23813694	SNP177793	T	A	.	PASS	END=23813694;ChrB=ch09;StartB=19589307;EndB=19589307;Parent=INV295;VarType=ShV;DupType=.
ch09	23813706	SNP177794	T	C	.	PASS	END=23813706;ChrB=ch09;StartB=19589295;EndB=19589295;Parent=INV295;VarType=ShV;DupType=.
ch09	23813744	SNP177795	G	A	.	PASS	END=23813744;ChrB=ch09;StartB=19589257;EndB=19589257;Parent=INV295;VarType=ShV;DupType=.
ch09	23813807	SNP177796	T	C	.	PASS	END=23813807;ChrB=ch09;StartB=19589194;EndB=19589194;Parent=INV295;VarType=ShV;DupType=.
ch09	23813856	SNP177797	C	G	.	PASS	END=23813856;ChrB=ch09;StartB=19589145;EndB=19589145;Parent=INV295;VarType=ShV;DupType=.
ch09	23813910	SNP177798	T	C	.	PASS	END=23813910;ChrB=ch09;StartB=19589091;EndB=19589091;Parent=INV295;VarType=ShV;DupType=.
ch09	23813911	SNP177799	C	A	.	PASS	END=23813911;ChrB=ch09;StartB=19589090;EndB=19589090;Parent=INV295;VarType=ShV;DupType=.
ch09	23813912	SNP177800	A	T	.	PASS	END=23813912;ChrB=ch09;StartB=19589089;EndB=19589089;Parent=INV295;VarType=ShV;DupType=.
ch09	23813946	SNP177801	A	G	.	PASS	END=23813946;ChrB=ch09;StartB=19589055;EndB=19589055;Parent=INV295;VarType=ShV;DupType=.
ch09	23813985	SNP177802	T	C	.	PASS	END=23813985;ChrB=ch09;StartB=19589016;EndB=19589016;Parent=INV295;VarType=ShV;DupType=.
ch09	23814017	SNP177803	T	C	.	PASS	END=23814017;ChrB=ch09;StartB=19588984;EndB=19588984;Parent=INV295;VarType=ShV;DupType=.
ch09	23814122	SNP177804	A	G	.	PASS	END=23814122;ChrB=ch09;StartB=19588879;EndB=19588879;Parent=INV295;VarType=ShV;DupType=.
ch09	23814149	SNP177805	C	T	.	PASS	END=23814149;ChrB=ch09;StartB=19588852;EndB=19588852;Parent=INV295;VarType=ShV;DupType=.
ch09	23814160	SNP177806	C	T	.	PASS	END=23814160;ChrB=ch09;StartB=19588841;EndB=19588841;Parent=INV295;VarType=ShV;DupType=.
ch09	23814181	SNP177807	A	G	.	PASS	END=23814181;ChrB=ch09;StartB=19588820;EndB=19588820;Parent=INV295;VarType=ShV;DupType=.
ch09	23814187	SNP177808	G	A	.	PASS	END=23814187;ChrB=ch09;StartB=19588814;EndB=19588814;Parent=INV295;VarType=ShV;DupType=.
ch09	23814203	SNP177809	C	T	.	PASS	END=23814203;ChrB=ch09;StartB=19588798;EndB=19588798;Parent=INV295;VarType=ShV;DupType=.
ch09	23814231	SNP177810	A	G	.	PASS	END=23814231;ChrB=ch09;StartB=19588770;EndB=19588770;Parent=INV295;VarType=ShV;DupType=.
ch09	23814252	NOTAL143	N	<NOTAL>	.	PASS	END=23815112;ChrB=.;StartB=.;EndB=.;Parent=.;VarType=.;DupType=.
ch09	23815113	DUPAL2594	N	<DUPAL>	.	PASS	END=23816959;ChrB=ch09;StartB=17654687;EndB=17656551;Parent=DUP588;VarType=.;DupType=.
ch09	23815113	DUP588	N	<DUP>	.	PASS	END=24082016;ChrB=ch09;StartB=17654687;EndB=17897016;Parent=.;VarType=SR;DupType=copygain
ch09	23837534	DUPAL2595	N	<DUPAL>	.	PASS	END=23850080;ChrB=ch09;StartB=17685054;EndB=17697404;Parent=DUP588;VarType=.;DupType=.
ch09	23850075	DUPAL2596	N	<DUPAL>	.	PASS	END=23852175;ChrB=ch09;StartB=17706490;EndB=17708606;Parent=DUP588;VarType=.;DupType=.
ch09	23850075	TRANSAL2122	N	<TRANSAL>	.	PASS	END=23852175;ChrB=ch09;StartB=17706490;EndB=17708606;Parent=TRANS334;VarType=.;DupType=.
ch09	23850075	TRANS334	N	<TRANS>	.	PASS	END=24304764;ChrB=ch09;StartB=17706490;EndB=18119900;Parent=.;VarType=SR;DupType=-
ch09	23850095	SNP177811	T	C	.	PASS	END=23850095;ChrB=ch09;StartB=17706510;EndB=17706510;Parent=TRANS334;VarType=ShV;DupType=.
ch09	23850136	SNP177812	T	G	.	PASS	END=23850136;ChrB=ch09;StartB=17706551;EndB=17706551;Parent=TRANS334;VarType=ShV;DupType=.
ch09	23850194	SNP177813	T	A	.	PASS	END=23850194;ChrB=ch09;StartB=17706609;EndB=17706609;Parent=TRANS334;VarType=ShV;DupType=.
ch09	23850272	SNP177814	T	G	.	PASS	END=23850272;ChrB=ch09;StartB=17706687;EndB=17706687;Parent=TRANS334;VarType=ShV;DupType=.
ch09	23850387	SNP177815	A	C	.	PASS	END=23850387;ChrB=ch09;StartB=17706802;EndB=17706802;Parent=TRANS334;VarType=ShV;DupType=.
ch09	23850390	SNP177816	A	G	.	PASS	END=23850390;ChrB=ch09;StartB=17706805;EndB=17706805;Parent=TRANS334;VarType=ShV;DupType=.
ch09	23850430	SNP177817	A	C	.	PASS	END=23850430;ChrB=ch09;StartB=17706845;EndB=17706845;Parent=TRANS334;VarType=ShV;DupType=.
ch09	23850496	SNP177818	G	T	.	PASS	END=23850496;ChrB=ch09;StartB=17706911;EndB=17706911;Parent=TRANS334;VarType=ShV;DupType=.
ch09	23850507	INS177819	G	GTAGTC	.	PASS	END=23850507;ChrB=ch09;StartB=17706922;EndB=17706927;Parent=TRANS334;VarType=ShV;DupType=.
ch09	23850510	SNP177820	A	G	.	PASS	END=23850510;ChrB=ch09;StartB=17706930;EndB=17706930;Parent=TRANS334;VarType=ShV;DupType=.
ch09	23850636	SNP177821	C	A	.	PASS	END=23850636;ChrB=ch09;StartB=17707056;EndB=17707056;Parent=TRANS334;VarType=ShV;DupType=.
ch09	23850760	INS177822	A	AGTAGGATAGAACTC	.	PASS	END=23850760;ChrB=ch09;StartB=17707180;EndB=17707194;Parent=TRANS334;VarType=ShV;DupType=.
ch09	23850767	SNP177823	T	C	.	PASS	END=23850767;ChrB=ch09;StartB=17707201;EndB=17707201;Parent=TRANS334;VarType=ShV;DupType=.
ch09	23850808	SNP177824	T	C	.	PASS	END=23850808;ChrB=ch09;StartB=17707242;EndB=17707242;Parent=TRANS334;VarType=ShV;DupType=.
ch09	23850825	SNP177825	A	C	.	PASS	END=23850825;ChrB=ch09;StartB=17707259;EndB=17707259;Parent=TRANS334;VarType=ShV;DupType=.
ch09	23850828	SNP177826	A	T	.	PASS	END=23850828;ChrB=ch09;StartB=17707262;EndB=17707262;Parent=TRANS334;VarType=ShV;DupType=.
ch09	23850944	SNP177827	T	C	.	PASS	END=23850944;ChrB=ch09;StartB=17707378;EndB=17707378;Parent=TRANS334;VarType=ShV;DupType=.
ch09	23850969	SNP177828	T	G	.	PASS	END=23850969;ChrB=ch09;StartB=17707403;EndB=17707403;Parent=TRANS334;VarType=ShV;DupType=.
ch09	23851004	INS177829	G	GTAAT	.	PASS	END=23851004;ChrB=ch09;StartB=17707438;EndB=17707442;Parent=TRANS334;VarType=ShV;DupType=.
ch09	23851014	SNP177830	T	A	.	PASS	END=23851014;ChrB=ch09;StartB=17707452;EndB=17707452;Parent=TRANS334;VarType=ShV;DupType=.
ch09	23851016	INS177831	G	GT	.	PASS	END=23851016;ChrB=ch09;StartB=17707454;EndB=17707455;Parent=TRANS334;VarType=ShV;DupType=.
ch09	23851090	SNP177832	C	G	.	PASS	END=23851090;ChrB=ch09;StartB=17707529;EndB=17707529;Parent=TRANS334;VarType=ShV;DupType=.
ch09	23851195	SNP177833	G	A	.	PASS	END=23851195;ChrB=ch09;StartB=17707634;EndB=17707634;Parent=TRANS334;VarType=ShV;DupType=.
ch09	23851261	SNP177834	T	C	.	PASS	END=23851261;ChrB=ch09;StartB=17707700;EndB=17707700;Parent=TRANS334;VarType=ShV;DupType=.
ch09	23851304	SNP177835	A	C	.	PASS	END=23851304;ChrB=ch09;StartB=17707743;EndB=17707743;Parent=TRANS334;VarType=ShV;DupType=.
ch09	23851312	SNP177836	G	A	.	PASS	END=23851312;ChrB=ch09;StartB=17707751;EndB=17707751;Parent=TRANS334;VarType=ShV;DupType=.
ch09	23851372	SNP177837	G	T	.	PASS	END=23851372;ChrB=ch09;StartB=17707811;EndB=17707811;Parent=TRANS334;VarType=ShV;DupType=.
ch09	23851456	SNP177838	A	G	.	PASS	END=23851456;ChrB=ch09;StartB=17707895;EndB=17707895;Parent=TRANS334;VarType=ShV;DupType=.
ch09	23851482	SNP177839	C	T	.	PASS	END=23851482;ChrB=ch09;StartB=17707921;EndB=17707921;Parent=TRANS334;VarType=ShV;DupType=.
ch09	23851554	SNP177840	T	C	.	PASS	END=23851554;ChrB=ch09;StartB=17707993;EndB=17707993;Parent=TRANS334;VarType=ShV;DupType=.
ch09	23851573	SNP177841	A	T	.	PASS	END=23851573;ChrB=ch09;StartB=17708012;EndB=17708012;Parent=TRANS334;VarType=ShV;DupType=.
ch09	23851576	SNP177842	C	T	.	PASS	END=23851576;ChrB=ch09;StartB=17708015;EndB=17708015;Parent=TRANS334;VarType=ShV;DupType=.
ch09	23851617	SNP177843	A	G	.	PASS	END=23851617;ChrB=ch09;StartB=17708056;EndB=17708056;Parent=TRANS334;VarType=ShV;DupType=.
ch09	23851648	SNP177844	G	C	.	PASS	END=23851648;ChrB=ch09;StartB=17708087;EndB=17708087;Parent=TRANS334;VarType=ShV;DupType=.
ch09	23851715	INS177845	G	GA	.	PASS	END=23851715;ChrB=ch09;StartB=17708154;EndB=17708155;Parent=TRANS334;VarType=ShV;DupType=.
ch09	23851772	SNP177846	T	A	.	PASS	END=23851772;ChrB=ch09;StartB=17708212;EndB=17708212;Parent=TRANS334;VarType=ShV;DupType=.
ch09	23851800	DEL177847	ATAC	A	.	PASS	END=23851803;ChrB=ch09;StartB=17708240;EndB=17708240;Parent=TRANS334;VarType=ShV;DupType=.
ch09	23851849	SNP177848	T	A	.	PASS	END=23851849;ChrB=ch09;StartB=17708286;EndB=17708286;Parent=TRANS334;VarType=ShV;DupType=.
ch09	23851869	DEL177849	TTATTA	T	.	PASS	END=23851874;ChrB=ch09;StartB=17708306;EndB=17708306;Parent=TRANS334;VarType=ShV;DupType=.
ch09	23851893	SNP177850	A	G	.	PASS	END=23851893;ChrB=ch09;StartB=17708325;EndB=17708325;Parent=TRANS334;VarType=ShV;DupType=.
ch09	23851895	SNP177851	G	A	.	PASS	END=23851895;ChrB=ch09;StartB=17708327;EndB=17708327;Parent=TRANS334;VarType=ShV;DupType=.
ch09	23851897	SNP177852	A	G	.	PASS	END=23851897;ChrB=ch09;StartB=17708329;EndB=17708329;Parent=TRANS334;VarType=ShV;DupType=.
ch09	23851924	SNP177853	T	C	.	PASS	END=23851924;ChrB=ch09;StartB=17708356;EndB=17708356;Parent=TRANS334;VarType=ShV;DupType=.
ch09	23851937	DEL177854	CT	C	.	PASS	END=23851938;ChrB=ch09;StartB=17708369;EndB=17708369;Parent=TRANS334;VarType=ShV;DupType=.
ch09	23852073	SNP177855	T	C	.	PASS	END=23852073;ChrB=ch09;StartB=17708504;EndB=17708504;Parent=TRANS334;VarType=ShV;DupType=.
ch09	23852176	HDR773	N	<HDR>	.	PASS	END=23860113;ChrB=ch09;StartB=17708607;EndB=17708647;Parent=TRANS334;VarType=ShV;DupType=.
ch09	23860114	DUPAL2597	N	<DUPAL>	.	PASS	END=23870324;ChrB=ch09;StartB=17708648;EndB=17718435;Parent=DUP588;VarType=.;DupType=.
ch09	23860114	TRANSAL2123	N	<TRANSAL>	.	PASS	END=23870324;ChrB=ch09;StartB=17708648;EndB=17718435;Parent=TRANS334;VarType=.;DupType=.
ch09	23860151	INS177856	G	GT	.	PASS	END=23860151;ChrB=ch09;StartB=17708685;EndB=17708686;Parent=TRANS334;VarType=ShV;DupType=.
ch09	23860191	SNP177857	G	A	.	PASS	END=23860191;ChrB=ch09;StartB=17708726;EndB=17708726;Parent=TRANS334;VarType=ShV;DupType=.
ch09	23860334	SNP177858	C	G	.	PASS	END=23860334;ChrB=ch09;StartB=17708869;EndB=17708869;Parent=TRANS334;VarType=ShV;DupType=.
ch09	23860345	INS177859	T	TTGTTAAATA	.	PASS	END=23860345;ChrB=ch09;StartB=17708880;EndB=17708889;Parent=TRANS334;VarType=ShV;DupType=.
ch09	23860384	SNP177860	C	T	.	PASS	END=23860384;ChrB=ch09;StartB=17708928;EndB=17708928;Parent=TRANS334;VarType=ShV;DupType=.
ch09	23860430	DEL177861	AT	A	.	PASS	END=23860431;ChrB=ch09;StartB=17708974;EndB=17708974;Parent=TRANS334;VarType=ShV;DupType=.
ch09	23860546	DEL177862	GAAT	G	.	PASS	END=23860549;ChrB=ch09;StartB=17709089;EndB=17709089;Parent=TRANS334;VarType=ShV;DupType=.
ch09	23860584	SNP177863	C	T	.	PASS	END=23860584;ChrB=ch09;StartB=17709124;EndB=17709124;Parent=TRANS334;VarType=ShV;DupType=.
ch09	23860656	SNP177864	T	C	.	PASS	END=23860656;ChrB=ch09;StartB=17709196;EndB=17709196;Parent=TRANS334;VarType=ShV;DupType=.
ch09	23860693	SNP177865	A	G	.	PASS	END=23860693;ChrB=ch09;StartB=17709233;EndB=17709233;Parent=TRANS334;VarType=ShV;DupType=.
ch09	23860719	SNP177866	C	T	.	PASS	END=23860719;ChrB=ch09;StartB=17709259;EndB=17709259;Parent=TRANS334;VarType=ShV;DupType=.
ch09	23860720	SNP177867	A	C	.	PASS	END=23860720;ChrB=ch09;StartB=17709260;EndB=17709260;Parent=TRANS334;VarType=ShV;DupType=.
ch09	23860735	SNP177868	A	G	.	PASS	END=23860735;ChrB=ch09;StartB=17709275;EndB=17709275;Parent=TRANS334;VarType=ShV;DupType=.
ch09	23860798	SNP177869	C	T	.	PASS	END=23860798;ChrB=ch09;StartB=17709338;EndB=17709338;Parent=TRANS334;VarType=ShV;DupType=.
ch09	23860914	SNP177870	A	G	.	PASS	END=23860914;ChrB=ch09;StartB=17709454;EndB=17709454;Parent=TRANS334;VarType=ShV;DupType=.
ch09	23861002	DEL177871	TA	T	.	PASS	END=23861003;ChrB=ch09;StartB=17709542;EndB=17709542;Parent=TRANS334;VarType=ShV;DupType=.
ch09	23861026	DEL177872	AATATATAGATGATAGGACAGGGCTAAGGCAGTAATCTCGACGGAGATTAGGATGAGCTTTGATGAATAAAAGAAGAATTGGTAGAAATTCTCATAGGTGAAGCGGATTAGTTCGTTCTGCGCCGCCAACGGCCTCAACTCAAAGGCGCAGGTTGAGGGTACTTTTTTCTTAAGTCGCGGTCATGTCTTGCCCCCTCCCCCCTGGTATAGTGACCGCTTCCATGTTTTCCCCAAATTTCATCAGTTACAGGCTCAAGTGCCTGTTCATCCATCTTC	A	.	PASS	END=23861301;ChrB=ch09;StartB=17709565;EndB=17709565;Parent=TRANS334;VarType=ShV;DupType=.
ch09	23861303	SNP177873	T	A	.	PASS	END=23861303;ChrB=ch09;StartB=17709567;EndB=17709567;Parent=TRANS334;VarType=ShV;DupType=.
ch09	23861304	SNP177874	T	C	.	PASS	END=23861304;ChrB=ch09;StartB=17709568;EndB=17709568;Parent=TRANS334;VarType=ShV;DupType=.
ch09	23861344	SNP177875	A	T	.	PASS	END=23861344;ChrB=ch09;StartB=17709608;EndB=17709608;Parent=TRANS334;VarType=ShV;DupType=.
ch09	23861346	SNP177876	C	T	.	PASS	END=23861346;ChrB=ch09;StartB=17709610;EndB=17709610;Parent=TRANS334;VarType=ShV;DupType=.
ch09	23861387	SNP177877	C	A	.	PASS	END=23861387;ChrB=ch09;StartB=17709651;EndB=17709651;Parent=TRANS334;VarType=ShV;DupType=.
ch09	23861392	DEL177878	AG	A	.	PASS	END=23861393;ChrB=ch09;StartB=17709656;EndB=17709656;Parent=TRANS334;VarType=ShV;DupType=.
ch09	23861449	SNP177879	C	T	.	PASS	END=23861449;ChrB=ch09;StartB=17709712;EndB=17709712;Parent=TRANS334;VarType=ShV;DupType=.
ch09	23861481	SNP177880	T	A	.	PASS	END=23861481;ChrB=ch09;StartB=17709744;EndB=17709744;Parent=TRANS334;VarType=ShV;DupType=.
ch09	23861551	SNP177881	T	G	.	PASS	END=23861551;ChrB=ch09;StartB=17709814;EndB=17709814;Parent=TRANS334;VarType=ShV;DupType=.
ch09	23861581	SNP177882	T	C	.	PASS	END=23861581;ChrB=ch09;StartB=17709844;EndB=17709844;Parent=TRANS334;VarType=ShV;DupType=.
ch09	23861620	SNP177883	A	G	.	PASS	END=23861620;ChrB=ch09;StartB=17709883;EndB=17709883;Parent=TRANS334;VarType=ShV;DupType=.
ch09	23861653	SNP177884	G	A	.	PASS	END=23861653;ChrB=ch09;StartB=17709916;EndB=17709916;Parent=TRANS334;VarType=ShV;DupType=.
ch09	23861711	SNP177885	C	A	.	PASS	END=23861711;ChrB=ch09;StartB=17709974;EndB=17709974;Parent=TRANS334;VarType=ShV;DupType=.
ch09	23861782	SNP177886	G	A	.	PASS	END=23861782;ChrB=ch09;StartB=17710045;EndB=17710045;Parent=TRANS334;VarType=ShV;DupType=.
ch09	23861802	SNP177887	C	T	.	PASS	END=23861802;ChrB=ch09;StartB=17710065;EndB=17710065;Parent=TRANS334;VarType=ShV;DupType=.
ch09	23861817	SNP177888	C	T	.	PASS	END=23861817;ChrB=ch09;StartB=17710080;EndB=17710080;Parent=TRANS334;VarType=ShV;DupType=.
ch09	23861994	SNP177889	G	A	.	PASS	END=23861994;ChrB=ch09;StartB=17710257;EndB=17710257;Parent=TRANS334;VarType=ShV;DupType=.
ch09	23862004	SNP177890	A	G	.	PASS	END=23862004;ChrB=ch09;StartB=17710267;EndB=17710267;Parent=TRANS334;VarType=ShV;DupType=.
ch09	23862021	SNP177891	G	T	.	PASS	END=23862021;ChrB=ch09;StartB=17710284;EndB=17710284;Parent=TRANS334;VarType=ShV;DupType=.
ch09	23862346	INS177892	A	AG	.	PASS	END=23862346;ChrB=ch09;StartB=17710609;EndB=17710610;Parent=TRANS334;VarType=ShV;DupType=.
ch09	23862352	SNP177893	A	C	.	PASS	END=23862352;ChrB=ch09;StartB=17710616;EndB=17710616;Parent=TRANS334;VarType=ShV;DupType=.
ch09	23862445	SNP177894	T	C	.	PASS	END=23862445;ChrB=ch09;StartB=17710709;EndB=17710709;Parent=TRANS334;VarType=ShV;DupType=.
ch09	23862635	SNP177895	G	A	.	PASS	END=23862635;ChrB=ch09;StartB=17710899;EndB=17710899;Parent=TRANS334;VarType=ShV;DupType=.
ch09	23862649	SNP177896	C	T	.	PASS	END=23862649;ChrB=ch09;StartB=17710913;EndB=17710913;Parent=TRANS334;VarType=ShV;DupType=.
ch09	23863083	SNP177897	A	G	.	PASS	END=23863083;ChrB=ch09;StartB=17711347;EndB=17711347;Parent=TRANS334;VarType=ShV;DupType=.
ch09	23863201	SNP177898	C	T	.	PASS	END=23863201;ChrB=ch09;StartB=17711465;EndB=17711465;Parent=TRANS334;VarType=ShV;DupType=.
ch09	23863220	SNP177899	T	A	.	PASS	END=23863220;ChrB=ch09;StartB=17711484;EndB=17711484;Parent=TRANS334;VarType=ShV;DupType=.
ch09	23863509	SNP177900	A	G	.	PASS	END=23863509;ChrB=ch09;StartB=17711773;EndB=17711773;Parent=TRANS334;VarType=ShV;DupType=.
ch09	23863577	SNP177901	A	G	.	PASS	END=23863577;ChrB=ch09;StartB=17711841;EndB=17711841;Parent=TRANS334;VarType=ShV;DupType=.
ch09	23863659	SNP177902	G	A	.	PASS	END=23863659;ChrB=ch09;StartB=17711923;EndB=17711923;Parent=TRANS334;VarType=ShV;DupType=.
ch09	23863732	SNP177903	C	T	.	PASS	END=23863732;ChrB=ch09;StartB=17711996;EndB=17711996;Parent=TRANS334;VarType=ShV;DupType=.
ch09	23863750	SNP177904	C	T	.	PASS	END=23863750;ChrB=ch09;StartB=17712014;EndB=17712014;Parent=TRANS334;VarType=ShV;DupType=.
ch09	23863797	SNP177905	C	T	.	PASS	END=23863797;ChrB=ch09;StartB=17712061;EndB=17712061;Parent=TRANS334;VarType=ShV;DupType=.
ch09	23863816	SNP177906	A	C	.	PASS	END=23863816;ChrB=ch09;StartB=17712080;EndB=17712080;Parent=TRANS334;VarType=ShV;DupType=.
ch09	23863820	DEL177907	AT	A	.	PASS	END=23863821;ChrB=ch09;StartB=17712084;EndB=17712084;Parent=TRANS334;VarType=ShV;DupType=.
ch09	23863823	SNP177908	T	G	.	PASS	END=23863823;ChrB=ch09;StartB=17712086;EndB=17712086;Parent=TRANS334;VarType=ShV;DupType=.
ch09	23863860	SNP177909	C	T	.	PASS	END=23863860;ChrB=ch09;StartB=17712123;EndB=17712123;Parent=TRANS334;VarType=ShV;DupType=.
ch09	23863900	SNP177910	A	G	.	PASS	END=23863900;ChrB=ch09;StartB=17712163;EndB=17712163;Parent=TRANS334;VarType=ShV;DupType=.
ch09	23863923	INS177911	G	GAAA	.	PASS	END=23863923;ChrB=ch09;StartB=17712186;EndB=17712189;Parent=TRANS334;VarType=ShV;DupType=.
ch09	23863988	INS177912	C	CA	.	PASS	END=23863988;ChrB=ch09;StartB=17712254;EndB=17712255;Parent=TRANS334;VarType=ShV;DupType=.
ch09	23864054	SNP177913	T	C	.	PASS	END=23864054;ChrB=ch09;StartB=17712321;EndB=17712321;Parent=TRANS334;VarType=ShV;DupType=.
ch09	23864068	SNP177914	T	A	.	PASS	END=23864068;ChrB=ch09;StartB=17712335;EndB=17712335;Parent=TRANS334;VarType=ShV;DupType=.
ch09	23864069	INS177915	A	AT	.	PASS	END=23864069;ChrB=ch09;StartB=17712336;EndB=17712337;Parent=TRANS334;VarType=ShV;DupType=.
ch09	23864073	SNP177916	C	A	.	PASS	END=23864073;ChrB=ch09;StartB=17712341;EndB=17712341;Parent=TRANS334;VarType=ShV;DupType=.
ch09	23864077	SNP177917	C	T	.	PASS	END=23864077;ChrB=ch09;StartB=17712345;EndB=17712345;Parent=TRANS334;VarType=ShV;DupType=.
ch09	23864079	SNP177918	T	A	.	PASS	END=23864079;ChrB=ch09;StartB=17712347;EndB=17712347;Parent=TRANS334;VarType=ShV;DupType=.
ch09	23864129	SNP177919	C	T	.	PASS	END=23864129;ChrB=ch09;StartB=17712397;EndB=17712397;Parent=TRANS334;VarType=ShV;DupType=.
ch09	23864149	SNP177920	G	A	.	PASS	END=23864149;ChrB=ch09;StartB=17712417;EndB=17712417;Parent=TRANS334;VarType=ShV;DupType=.
ch09	23864216	SNP177921	T	A	.	PASS	END=23864216;ChrB=ch09;StartB=17712484;EndB=17712484;Parent=TRANS334;VarType=ShV;DupType=.
ch09	23864328	SNP177922	G	A	.	PASS	END=23864328;ChrB=ch09;StartB=17712596;EndB=17712596;Parent=TRANS334;VarType=ShV;DupType=.
ch09	23864483	SNP177923	C	G	.	PASS	END=23864483;ChrB=ch09;StartB=17712751;EndB=17712751;Parent=TRANS334;VarType=ShV;DupType=.
ch09	23864514	SNP177924	G	A	.	PASS	END=23864514;ChrB=ch09;StartB=17712782;EndB=17712782;Parent=TRANS334;VarType=ShV;DupType=.
ch09	23864522	INS177925	G	GT	.	PASS	END=23864522;ChrB=ch09;StartB=17712790;EndB=17712791;Parent=TRANS334;VarType=ShV;DupType=.
ch09	23864533	SNP177926	T	A	.	PASS	END=23864533;ChrB=ch09;StartB=17712802;EndB=17712802;Parent=TRANS334;VarType=ShV;DupType=.
ch09	23864559	SNP177927	C	A	.	PASS	END=23864559;ChrB=ch09;StartB=17712828;EndB=17712828;Parent=TRANS334;VarType=ShV;DupType=.
ch09	23864567	DEL177928	AT	A	.	PASS	END=23864568;ChrB=ch09;StartB=17712836;EndB=17712836;Parent=TRANS334;VarType=ShV;DupType=.
ch09	23864574	SNP177929	G	A	.	PASS	END=23864574;ChrB=ch09;StartB=17712842;EndB=17712842;Parent=TRANS334;VarType=ShV;DupType=.
ch09	23864583	SNP177930	G	C	.	PASS	END=23864583;ChrB=ch09;StartB=17712851;EndB=17712851;Parent=TRANS334;VarType=ShV;DupType=.
ch09	23864609	SNP177931	A	C	.	PASS	END=23864609;ChrB=ch09;StartB=17712877;EndB=17712877;Parent=TRANS334;VarType=ShV;DupType=.
ch09	23864625	SNP177932	G	A	.	PASS	END=23864625;ChrB=ch09;StartB=17712893;EndB=17712893;Parent=TRANS334;VarType=ShV;DupType=.
ch09	23864649	DEL177933	TA	T	.	PASS	END=23864650;ChrB=ch09;StartB=17712917;EndB=17712917;Parent=TRANS334;VarType=ShV;DupType=.
ch09	23864715	SNP177934	C	G	.	PASS	END=23864715;ChrB=ch09;StartB=17712982;EndB=17712982;Parent=TRANS334;VarType=ShV;DupType=.
ch09	23864723	SNP177935	A	G	.	PASS	END=23864723;ChrB=ch09;StartB=17712990;EndB=17712990;Parent=TRANS334;VarType=ShV;DupType=.
ch09	23864727	SNP177936	A	G	.	PASS	END=23864727;ChrB=ch09;StartB=17712994;EndB=17712994;Parent=TRANS334;VarType=ShV;DupType=.
ch09	23864738	SNP177937	A	T	.	PASS	END=23864738;ChrB=ch09;StartB=17713005;EndB=17713005;Parent=TRANS334;VarType=ShV;DupType=.
ch09	23864753	SNP177938	T	G	.	PASS	END=23864753;ChrB=ch09;StartB=17713020;EndB=17713020;Parent=TRANS334;VarType=ShV;DupType=.
ch09	23864763	DEL177939	TTC	T	.	PASS	END=23864765;ChrB=ch09;StartB=17713030;EndB=17713030;Parent=TRANS334;VarType=ShV;DupType=.
ch09	23864774	SNP177940	G	A	.	PASS	END=23864774;ChrB=ch09;StartB=17713039;EndB=17713039;Parent=TRANS334;VarType=ShV;DupType=.
ch09	23864787	SNP177941	T	C	.	PASS	END=23864787;ChrB=ch09;StartB=17713052;EndB=17713052;Parent=TRANS334;VarType=ShV;DupType=.
ch09	23864819	INS177942	A	AT	.	PASS	END=23864819;ChrB=ch09;StartB=17713084;EndB=17713085;Parent=TRANS334;VarType=ShV;DupType=.
ch09	23864893	SNP177943	G	T	.	PASS	END=23864893;ChrB=ch09;StartB=17713159;EndB=17713159;Parent=TRANS334;VarType=ShV;DupType=.
ch09	23864923	DEL177944	AT	A	.	PASS	END=23864924;ChrB=ch09;StartB=17713189;EndB=17713189;Parent=TRANS334;VarType=ShV;DupType=.
ch09	23865031	SNP177945	G	A	.	PASS	END=23865031;ChrB=ch09;StartB=17713296;EndB=17713296;Parent=TRANS334;VarType=ShV;DupType=.
ch09	23865039	DEL177946	ATT	A	.	PASS	END=23865041;ChrB=ch09;StartB=17713304;EndB=17713304;Parent=TRANS334;VarType=ShV;DupType=.
ch09	23865120	SNP177947	A	G	.	PASS	END=23865120;ChrB=ch09;StartB=17713383;EndB=17713383;Parent=TRANS334;VarType=ShV;DupType=.
ch09	23865141	INS177948	T	TG	.	PASS	END=23865141;ChrB=ch09;StartB=17713404;EndB=17713405;Parent=TRANS334;VarType=ShV;DupType=.
ch09	23865178	SNP177949	G	C	.	PASS	END=23865178;ChrB=ch09;StartB=17713442;EndB=17713442;Parent=TRANS334;VarType=ShV;DupType=.
ch09	23865191	SNP177950	T	C	.	PASS	END=23865191;ChrB=ch09;StartB=17713455;EndB=17713455;Parent=TRANS334;VarType=ShV;DupType=.
ch09	23865281	SNP177951	A	G	.	PASS	END=23865281;ChrB=ch09;StartB=17713545;EndB=17713545;Parent=TRANS334;VarType=ShV;DupType=.
ch09	23865284	DEL177952	TTA	T	.	PASS	END=23865286;ChrB=ch09;StartB=17713548;EndB=17713548;Parent=TRANS334;VarType=ShV;DupType=.
ch09	23865293	INS177953	A	AATATATATATAT	.	PASS	END=23865293;ChrB=ch09;StartB=17713555;EndB=17713567;Parent=TRANS334;VarType=ShV;DupType=.
ch09	23865304	SNP177954	G	A	.	PASS	END=23865304;ChrB=ch09;StartB=17713578;EndB=17713578;Parent=TRANS334;VarType=ShV;DupType=.
ch09	23865356	SNP177955	A	C	.	PASS	END=23865356;ChrB=ch09;StartB=17713630;EndB=17713630;Parent=TRANS334;VarType=ShV;DupType=.
ch09	23865424	INS177956	A	AT	.	PASS	END=23865424;ChrB=ch09;StartB=17713698;EndB=17713699;Parent=TRANS334;VarType=ShV;DupType=.
ch09	23865433	SNP177957	A	T	.	PASS	END=23865433;ChrB=ch09;StartB=17713708;EndB=17713708;Parent=TRANS334;VarType=ShV;DupType=.
ch09	23865481	SNP177958	C	G	.	PASS	END=23865481;ChrB=ch09;StartB=17713756;EndB=17713756;Parent=TRANS334;VarType=ShV;DupType=.
ch09	23865501	SNP177959	T	C	.	PASS	END=23865501;ChrB=ch09;StartB=17713776;EndB=17713776;Parent=TRANS334;VarType=ShV;DupType=.
ch09	23865567	SNP177960	C	T	.	PASS	END=23865567;ChrB=ch09;StartB=17713842;EndB=17713842;Parent=TRANS334;VarType=ShV;DupType=.
ch09	23865572	SNP177961	T	C	.	PASS	END=23865572;ChrB=ch09;StartB=17713847;EndB=17713847;Parent=TRANS334;VarType=ShV;DupType=.
ch09	23865593	SNP177962	A	G	.	PASS	END=23865593;ChrB=ch09;StartB=17713868;EndB=17713868;Parent=TRANS334;VarType=ShV;DupType=.
ch09	23865605	SNP177963	A	G	.	PASS	END=23865605;ChrB=ch09;StartB=17713880;EndB=17713880;Parent=TRANS334;VarType=ShV;DupType=.
ch09	23865621	SNP177964	C	T	.	PASS	END=23865621;ChrB=ch09;StartB=17713896;EndB=17713896;Parent=TRANS334;VarType=ShV;DupType=.
ch09	23865642	DEL177965	AAC	A	.	PASS	END=23865644;ChrB=ch09;StartB=17713917;EndB=17713917;Parent=TRANS334;VarType=ShV;DupType=.
ch09	23865654	SNP177966	T	A	.	PASS	END=23865654;ChrB=ch09;StartB=17713927;EndB=17713927;Parent=TRANS334;VarType=ShV;DupType=.
ch09	23865667	SNP177967	T	C	.	PASS	END=23865667;ChrB=ch09;StartB=17713940;EndB=17713940;Parent=TRANS334;VarType=ShV;DupType=.
ch09	23865668	SNP177968	T	C	.	PASS	END=23865668;ChrB=ch09;StartB=17713941;EndB=17713941;Parent=TRANS334;VarType=ShV;DupType=.
ch09	23865696	DEL177969	GA	G	.	PASS	END=23865697;ChrB=ch09;StartB=17713969;EndB=17713969;Parent=TRANS334;VarType=ShV;DupType=.
ch09	23865706	SNP177970	A	G	.	PASS	END=23865706;ChrB=ch09;StartB=17713978;EndB=17713978;Parent=TRANS334;VarType=ShV;DupType=.
ch09	23865731	SNP177971	A	C	.	PASS	END=23865731;ChrB=ch09;StartB=17714003;EndB=17714003;Parent=TRANS334;VarType=ShV;DupType=.
ch09	23865747	SNP177972	C	G	.	PASS	END=23865747;ChrB=ch09;StartB=17714019;EndB=17714019;Parent=TRANS334;VarType=ShV;DupType=.
ch09	23865769	SNP177973	T	C	.	PASS	END=23865769;ChrB=ch09;StartB=17714041;EndB=17714041;Parent=TRANS334;VarType=ShV;DupType=.
ch09	23865774	DEL177974	CA	C	.	PASS	END=23865775;ChrB=ch09;StartB=17714046;EndB=17714046;Parent=TRANS334;VarType=ShV;DupType=.
ch09	23865806	DEL177975	AGATTTCAAACATAGATTGAGGATGTACTTGTGCATTATTCCTTTAATTTATTTGGCAATGTTTGATCTATACAAAGCTAAACAAAAAGAGTTATTTCCTTTTAAAAAACATACCATCCAAAACAAACAATTGCACCCATTTAGTCTTCTTTTTAAAAAAAAAAATTGTACAAGTACCCCTTCAACTTATGTTCG	A	.	PASS	END=23866000;ChrB=ch09;StartB=17714077;EndB=17714077;Parent=TRANS334;VarType=ShV;DupType=.
ch09	23866003	SNP177976	G	T	.	PASS	END=23866003;ChrB=ch09;StartB=17714080;EndB=17714080;Parent=TRANS334;VarType=ShV;DupType=.
ch09	23866032	SNP177977	T	G	.	PASS	END=23866032;ChrB=ch09;StartB=17714109;EndB=17714109;Parent=TRANS334;VarType=ShV;DupType=.
ch09	23866042	SNP177978	T	A	.	PASS	END=23866042;ChrB=ch09;StartB=17714119;EndB=17714119;Parent=TRANS334;VarType=ShV;DupType=.
ch09	23866108	INS177979	C	CA	.	PASS	END=23866108;ChrB=ch09;StartB=17714185;EndB=17714186;Parent=TRANS334;VarType=ShV;DupType=.
ch09	23866146	SNP177980	T	C	.	PASS	END=23866146;ChrB=ch09;StartB=17714224;EndB=17714224;Parent=TRANS334;VarType=ShV;DupType=.
ch09	23866164	SNP177981	A	G	.	PASS	END=23866164;ChrB=ch09;StartB=17714242;EndB=17714242;Parent=TRANS334;VarType=ShV;DupType=.
ch09	23866186	SNP177982	T	C	.	PASS	END=23866186;ChrB=ch09;StartB=17714264;EndB=17714264;Parent=TRANS334;VarType=ShV;DupType=.
ch09	23866281	SNP177983	C	T	.	PASS	END=23866281;ChrB=ch09;StartB=17714359;EndB=17714359;Parent=TRANS334;VarType=ShV;DupType=.
ch09	23866344	SNP177984	T	C	.	PASS	END=23866344;ChrB=ch09;StartB=17714422;EndB=17714422;Parent=TRANS334;VarType=ShV;DupType=.
ch09	23866371	SNP177985	C	T	.	PASS	END=23866371;ChrB=ch09;StartB=17714449;EndB=17714449;Parent=TRANS334;VarType=ShV;DupType=.
ch09	23866379	SNP177986	G	A	.	PASS	END=23866379;ChrB=ch09;StartB=17714457;EndB=17714457;Parent=TRANS334;VarType=ShV;DupType=.
ch09	23866383	SNP177987	T	C	.	PASS	END=23866383;ChrB=ch09;StartB=17714461;EndB=17714461;Parent=TRANS334;VarType=ShV;DupType=.
ch09	23866401	SNP177988	T	C	.	PASS	END=23866401;ChrB=ch09;StartB=17714479;EndB=17714479;Parent=TRANS334;VarType=ShV;DupType=.
ch09	23866436	SNP177989	C	T	.	PASS	END=23866436;ChrB=ch09;StartB=17714514;EndB=17714514;Parent=TRANS334;VarType=ShV;DupType=.
ch09	23866493	SNP177990	A	T	.	PASS	END=23866493;ChrB=ch09;StartB=17714571;EndB=17714571;Parent=TRANS334;VarType=ShV;DupType=.
ch09	23866693	SNP177991	C	G	.	PASS	END=23866693;ChrB=ch09;StartB=17714771;EndB=17714771;Parent=TRANS334;VarType=ShV;DupType=.
ch09	23866730	INS177992	A	AG	.	PASS	END=23866730;ChrB=ch09;StartB=17714808;EndB=17714809;Parent=TRANS334;VarType=ShV;DupType=.
ch09	23866735	SNP177993	C	T	.	PASS	END=23866735;ChrB=ch09;StartB=17714814;EndB=17714814;Parent=TRANS334;VarType=ShV;DupType=.
ch09	23866750	SNP177994	G	A	.	PASS	END=23866750;ChrB=ch09;StartB=17714829;EndB=17714829;Parent=TRANS334;VarType=ShV;DupType=.
ch09	23866833	SNP177995	T	C	.	PASS	END=23866833;ChrB=ch09;StartB=17714912;EndB=17714912;Parent=TRANS334;VarType=ShV;DupType=.
ch09	23866876	SNP177996	C	T	.	PASS	END=23866876;ChrB=ch09;StartB=17714955;EndB=17714955;Parent=TRANS334;VarType=ShV;DupType=.
ch09	23866934	SNP177997	C	G	.	PASS	END=23866934;ChrB=ch09;StartB=17715013;EndB=17715013;Parent=TRANS334;VarType=ShV;DupType=.
ch09	23866946	SNP177998	C	T	.	PASS	END=23866946;ChrB=ch09;StartB=17715025;EndB=17715025;Parent=TRANS334;VarType=ShV;DupType=.
ch09	23867054	DEL177999	TAGG	T	.	PASS	END=23867057;ChrB=ch09;StartB=17715133;EndB=17715133;Parent=TRANS334;VarType=ShV;DupType=.
ch09	23867087	SNP178000	T	C	.	PASS	END=23867087;ChrB=ch09;StartB=17715163;EndB=17715163;Parent=TRANS334;VarType=ShV;DupType=.
ch09	23867106	DEL178001	TG	T	.	PASS	END=23867107;ChrB=ch09;StartB=17715182;EndB=17715182;Parent=TRANS334;VarType=ShV;DupType=.
ch09	23867218	SNP178002	A	G	.	PASS	END=23867218;ChrB=ch09;StartB=17715293;EndB=17715293;Parent=TRANS334;VarType=ShV;DupType=.
ch09	23867252	SNP178003	A	G	.	PASS	END=23867252;ChrB=ch09;StartB=17715327;EndB=17715327;Parent=TRANS334;VarType=ShV;DupType=.
ch09	23867301	SNP178004	T	C	.	PASS	END=23867301;ChrB=ch09;StartB=17715376;EndB=17715376;Parent=TRANS334;VarType=ShV;DupType=.
ch09	23867310	SNP178005	C	T	.	PASS	END=23867310;ChrB=ch09;StartB=17715385;EndB=17715385;Parent=TRANS334;VarType=ShV;DupType=.
ch09	23867443	SNP178006	A	G	.	PASS	END=23867443;ChrB=ch09;StartB=17715518;EndB=17715518;Parent=TRANS334;VarType=ShV;DupType=.
ch09	23867507	SNP178007	A	T	.	PASS	END=23867507;ChrB=ch09;StartB=17715582;EndB=17715582;Parent=TRANS334;VarType=ShV;DupType=.
ch09	23867611	SNP178008	T	C	.	PASS	END=23867611;ChrB=ch09;StartB=17715686;EndB=17715686;Parent=TRANS334;VarType=ShV;DupType=.
ch09	23867654	SNP178009	C	T	.	PASS	END=23867654;ChrB=ch09;StartB=17715729;EndB=17715729;Parent=TRANS334;VarType=ShV;DupType=.
ch09	23867659	SNP178010	A	C	.	PASS	END=23867659;ChrB=ch09;StartB=17715734;EndB=17715734;Parent=TRANS334;VarType=ShV;DupType=.
ch09	23867702	SNP178011	C	T	.	PASS	END=23867702;ChrB=ch09;StartB=17715777;EndB=17715777;Parent=TRANS334;VarType=ShV;DupType=.
ch09	23867725	SNP178012	T	C	.	PASS	END=23867725;ChrB=ch09;StartB=17715800;EndB=17715800;Parent=TRANS334;VarType=ShV;DupType=.
ch09	23867783	INS178013	A	AT	.	PASS	END=23867783;ChrB=ch09;StartB=17715858;EndB=17715859;Parent=TRANS334;VarType=ShV;DupType=.
ch09	23867843	SNP178014	T	C	.	PASS	END=23867843;ChrB=ch09;StartB=17715919;EndB=17715919;Parent=TRANS334;VarType=ShV;DupType=.
ch09	23867878	SNP178015	A	C	.	PASS	END=23867878;ChrB=ch09;StartB=17715954;EndB=17715954;Parent=TRANS334;VarType=ShV;DupType=.
ch09	23867959	SNP178016	T	C	.	PASS	END=23867959;ChrB=ch09;StartB=17716035;EndB=17716035;Parent=TRANS334;VarType=ShV;DupType=.
ch09	23867973	INS178017	T	TA	.	PASS	END=23867973;ChrB=ch09;StartB=17716049;EndB=17716050;Parent=TRANS334;VarType=ShV;DupType=.
ch09	23867974	SNP178018	C	A	.	PASS	END=23867974;ChrB=ch09;StartB=17716051;EndB=17716051;Parent=TRANS334;VarType=ShV;DupType=.
ch09	23867998	SNP178019	A	T	.	PASS	END=23867998;ChrB=ch09;StartB=17716075;EndB=17716075;Parent=TRANS334;VarType=ShV;DupType=.
ch09	23868039	DEL178020	TACTTTTTATTTATTATCA	T	.	PASS	END=23868057;ChrB=ch09;StartB=17716116;EndB=17716116;Parent=TRANS334;VarType=ShV;DupType=.
ch09	23868058	SNP178021	T	C	.	PASS	END=23868058;ChrB=ch09;StartB=17716117;EndB=17716117;Parent=TRANS334;VarType=ShV;DupType=.
ch09	23868065	SNP178022	C	A	.	PASS	END=23868065;ChrB=ch09;StartB=17716124;EndB=17716124;Parent=TRANS334;VarType=ShV;DupType=.
ch09	23868073	SNP178023	C	T	.	PASS	END=23868073;ChrB=ch09;StartB=17716132;EndB=17716132;Parent=TRANS334;VarType=ShV;DupType=.
ch09	23868134	INS178024	G	GT	.	PASS	END=23868134;ChrB=ch09;StartB=17716193;EndB=17716194;Parent=TRANS334;VarType=ShV;DupType=.
ch09	23868142	SNP178025	A	T	.	PASS	END=23868142;ChrB=ch09;StartB=17716202;EndB=17716202;Parent=TRANS334;VarType=ShV;DupType=.
ch09	23868205	SNP178026	C	A	.	PASS	END=23868205;ChrB=ch09;StartB=17716265;EndB=17716265;Parent=TRANS334;VarType=ShV;DupType=.
ch09	23868267	SNP178027	T	C	.	PASS	END=23868267;ChrB=ch09;StartB=17716327;EndB=17716327;Parent=TRANS334;VarType=ShV;DupType=.
ch09	23868305	SNP178028	C	A	.	PASS	END=23868305;ChrB=ch09;StartB=17716365;EndB=17716365;Parent=TRANS334;VarType=ShV;DupType=.
ch09	23868306	SNP178029	C	T	.	PASS	END=23868306;ChrB=ch09;StartB=17716366;EndB=17716366;Parent=TRANS334;VarType=ShV;DupType=.
ch09	23868392	SNP178030	T	A	.	PASS	END=23868392;ChrB=ch09;StartB=17716452;EndB=17716452;Parent=TRANS334;VarType=ShV;DupType=.
ch09	23868397	SNP178031	T	A	.	PASS	END=23868397;ChrB=ch09;StartB=17716457;EndB=17716457;Parent=TRANS334;VarType=ShV;DupType=.
ch09	23868521	SNP178032	A	C	.	PASS	END=23868521;ChrB=ch09;StartB=17716581;EndB=17716581;Parent=TRANS334;VarType=ShV;DupType=.
ch09	23868555	SNP178033	T	C	.	PASS	END=23868555;ChrB=ch09;StartB=17716615;EndB=17716615;Parent=TRANS334;VarType=ShV;DupType=.
ch09	23868588	SNP178034	G	A	.	PASS	END=23868588;ChrB=ch09;StartB=17716648;EndB=17716648;Parent=TRANS334;VarType=ShV;DupType=.
ch09	23868610	SNP178035	A	G	.	PASS	END=23868610;ChrB=ch09;StartB=17716670;EndB=17716670;Parent=TRANS334;VarType=ShV;DupType=.
ch09	23868683	SNP178036	G	A	.	PASS	END=23868683;ChrB=ch09;StartB=17716743;EndB=17716743;Parent=TRANS334;VarType=ShV;DupType=.
ch09	23868719	SNP178037	A	G	.	PASS	END=23868719;ChrB=ch09;StartB=17716779;EndB=17716779;Parent=TRANS334;VarType=ShV;DupType=.
ch09	23868721	SNP178038	G	A	.	PASS	END=23868721;ChrB=ch09;StartB=17716781;EndB=17716781;Parent=TRANS334;VarType=ShV;DupType=.
ch09	23868751	SNP178039	G	A	.	PASS	END=23868751;ChrB=ch09;StartB=17716811;EndB=17716811;Parent=TRANS334;VarType=ShV;DupType=.
ch09	23868768	SNP178040	C	T	.	PASS	END=23868768;ChrB=ch09;StartB=17716828;EndB=17716828;Parent=TRANS334;VarType=ShV;DupType=.
ch09	23868769	SNP178041	T	A	.	PASS	END=23868769;ChrB=ch09;StartB=17716829;EndB=17716829;Parent=TRANS334;VarType=ShV;DupType=.
ch09	23868791	SNP178042	C	A	.	PASS	END=23868791;ChrB=ch09;StartB=17716851;EndB=17716851;Parent=TRANS334;VarType=ShV;DupType=.
ch09	23868883	INS178043	A	AC	.	PASS	END=23868883;ChrB=ch09;StartB=17716943;EndB=17716944;Parent=TRANS334;VarType=ShV;DupType=.
ch09	23868892	SNP178044	T	C	.	PASS	END=23868892;ChrB=ch09;StartB=17716953;EndB=17716953;Parent=TRANS334;VarType=ShV;DupType=.
ch09	23868902	SNP178045	A	C	.	PASS	END=23868902;ChrB=ch09;StartB=17716963;EndB=17716963;Parent=TRANS334;VarType=ShV;DupType=.
ch09	23868933	INS178046	G	GT	.	PASS	END=23868933;ChrB=ch09;StartB=17716994;EndB=17716995;Parent=TRANS334;VarType=ShV;DupType=.
ch09	23869032	SNP178047	A	G	.	PASS	END=23869032;ChrB=ch09;StartB=17717094;EndB=17717094;Parent=TRANS334;VarType=ShV;DupType=.
ch09	23869054	SNP178048	G	T	.	PASS	END=23869054;ChrB=ch09;StartB=17717116;EndB=17717116;Parent=TRANS334;VarType=ShV;DupType=.
ch09	23869055	SNP178049	T	G	.	PASS	END=23869055;ChrB=ch09;StartB=17717117;EndB=17717117;Parent=TRANS334;VarType=ShV;DupType=.
ch09	23869056	SNP178050	A	T	.	PASS	END=23869056;ChrB=ch09;StartB=17717118;EndB=17717118;Parent=TRANS334;VarType=ShV;DupType=.
ch09	23869077	SNP178051	C	A	.	PASS	END=23869077;ChrB=ch09;StartB=17717139;EndB=17717139;Parent=TRANS334;VarType=ShV;DupType=.
ch09	23869096	SNP178052	A	T	.	PASS	END=23869096;ChrB=ch09;StartB=17717158;EndB=17717158;Parent=TRANS334;VarType=ShV;DupType=.
ch09	23869120	SNP178053	A	G	.	PASS	END=23869120;ChrB=ch09;StartB=17717182;EndB=17717182;Parent=TRANS334;VarType=ShV;DupType=.
ch09	23869234	SNP178054	C	T	.	PASS	END=23869234;ChrB=ch09;StartB=17717296;EndB=17717296;Parent=TRANS334;VarType=ShV;DupType=.
ch09	23869261	SNP178055	T	C	.	PASS	END=23869261;ChrB=ch09;StartB=17717323;EndB=17717323;Parent=TRANS334;VarType=ShV;DupType=.
ch09	23869343	INS178056	C	CGGTGGGGTGGG	.	PASS	END=23869343;ChrB=ch09;StartB=17717405;EndB=17717416;Parent=TRANS334;VarType=ShV;DupType=.
ch09	23869409	SNP178057	T	A	.	PASS	END=23869409;ChrB=ch09;StartB=17717482;EndB=17717482;Parent=TRANS334;VarType=ShV;DupType=.
ch09	23869501	SNP178058	C	G	.	PASS	END=23869501;ChrB=ch09;StartB=17717574;EndB=17717574;Parent=TRANS334;VarType=ShV;DupType=.
ch09	23869526	SNP178059	A	T	.	PASS	END=23869526;ChrB=ch09;StartB=17717599;EndB=17717599;Parent=TRANS334;VarType=ShV;DupType=.
ch09	23869583	SNP178060	C	A	.	PASS	END=23869583;ChrB=ch09;StartB=17717656;EndB=17717656;Parent=TRANS334;VarType=ShV;DupType=.
ch09	23869587	SNP178061	G	A	.	PASS	END=23869587;ChrB=ch09;StartB=17717660;EndB=17717660;Parent=TRANS334;VarType=ShV;DupType=.
ch09	23869594	SNP178062	G	A	.	PASS	END=23869594;ChrB=ch09;StartB=17717667;EndB=17717667;Parent=TRANS334;VarType=ShV;DupType=.
ch09	23869598	SNP178063	G	A	.	PASS	END=23869598;ChrB=ch09;StartB=17717671;EndB=17717671;Parent=TRANS334;VarType=ShV;DupType=.
ch09	23869602	SNP178064	G	A	.	PASS	END=23869602;ChrB=ch09;StartB=17717675;EndB=17717675;Parent=TRANS334;VarType=ShV;DupType=.
ch09	23869606	SNP178065	G	A	.	PASS	END=23869606;ChrB=ch09;StartB=17717679;EndB=17717679;Parent=TRANS334;VarType=ShV;DupType=.
ch09	23869649	INS178066	T	TATATATATATAGATAGATAGATAGATAGATAG	.	PASS	END=23869649;ChrB=ch09;StartB=17717722;EndB=17717754;Parent=TRANS334;VarType=ShV;DupType=.
ch09	23869661	SNP178067	T	A	.	PASS	END=23869661;ChrB=ch09;StartB=17717766;EndB=17717766;Parent=TRANS334;VarType=ShV;DupType=.
ch09	23869753	SNP178068	A	T	.	PASS	END=23869753;ChrB=ch09;StartB=17717858;EndB=17717858;Parent=TRANS334;VarType=ShV;DupType=.
ch09	23869784	SNP178069	A	C	.	PASS	END=23869784;ChrB=ch09;StartB=17717889;EndB=17717889;Parent=TRANS334;VarType=ShV;DupType=.
ch09	23869819	SNP178070	A	T	.	PASS	END=23869819;ChrB=ch09;StartB=17717924;EndB=17717924;Parent=TRANS334;VarType=ShV;DupType=.
ch09	23869882	SNP178071	G	A	.	PASS	END=23869882;ChrB=ch09;StartB=17717987;EndB=17717987;Parent=TRANS334;VarType=ShV;DupType=.
ch09	23869955	INS178072	A	AAAATAT	.	PASS	END=23869955;ChrB=ch09;StartB=17718060;EndB=17718066;Parent=TRANS334;VarType=ShV;DupType=.
ch09	23869963	SNP178073	C	T	.	PASS	END=23869963;ChrB=ch09;StartB=17718074;EndB=17718074;Parent=TRANS334;VarType=ShV;DupType=.
ch09	23869996	SNP178074	A	T	.	PASS	END=23869996;ChrB=ch09;StartB=17718107;EndB=17718107;Parent=TRANS334;VarType=ShV;DupType=.
ch09	23870004	SNP178075	T	C	.	PASS	END=23870004;ChrB=ch09;StartB=17718115;EndB=17718115;Parent=TRANS334;VarType=ShV;DupType=.
ch09	23870006	DEL178076	GA	G	.	PASS	END=23870007;ChrB=ch09;StartB=17718117;EndB=17718117;Parent=TRANS334;VarType=ShV;DupType=.
ch09	23870030	INS178077	A	AG	.	PASS	END=23870030;ChrB=ch09;StartB=17718140;EndB=17718141;Parent=TRANS334;VarType=ShV;DupType=.
ch09	23870041	SNP178078	A	G	.	PASS	END=23870041;ChrB=ch09;StartB=17718152;EndB=17718152;Parent=TRANS334;VarType=ShV;DupType=.
ch09	23870047	SNP178079	T	A	.	PASS	END=23870047;ChrB=ch09;StartB=17718158;EndB=17718158;Parent=TRANS334;VarType=ShV;DupType=.
ch09	23870060	SNP178080	T	A	.	PASS	END=23870060;ChrB=ch09;StartB=17718171;EndB=17718171;Parent=TRANS334;VarType=ShV;DupType=.
ch09	23870085	SNP178081	G	A	.	PASS	END=23870085;ChrB=ch09;StartB=17718196;EndB=17718196;Parent=TRANS334;VarType=ShV;DupType=.
ch09	23870130	SNP178082	A	T	.	PASS	END=23870130;ChrB=ch09;StartB=17718241;EndB=17718241;Parent=TRANS334;VarType=ShV;DupType=.
ch09	23870213	SNP178083	T	G	.	PASS	END=23870213;ChrB=ch09;StartB=17718324;EndB=17718324;Parent=TRANS334;VarType=ShV;DupType=.
ch09	23870219	SNP178084	T	G	.	PASS	END=23870219;ChrB=ch09;StartB=17718330;EndB=17718330;Parent=TRANS334;VarType=ShV;DupType=.
ch09	23870302	SNP178085	A	T	.	PASS	END=23870302;ChrB=ch09;StartB=17718413;EndB=17718413;Parent=TRANS334;VarType=ShV;DupType=.
ch09	23870325	HDR774	N	<HDR>	.	PASS	END=23890341;ChrB=ch09;StartB=17718436;EndB=17742146;Parent=TRANS334;VarType=ShV;DupType=.
ch09	23890342	DUPAL2598	N	<DUPAL>	.	PASS	END=23892745;ChrB=ch09;StartB=17742147;EndB=17744556;Parent=DUP588;VarType=.;DupType=.
ch09	23890342	TRANSAL2124	N	<TRANSAL>	.	PASS	END=23892745;ChrB=ch09;StartB=17742147;EndB=17744556;Parent=TRANS334;VarType=.;DupType=.
ch09	23890366	SNP178086	A	G	.	PASS	END=23890366;ChrB=ch09;StartB=17742171;EndB=17742171;Parent=TRANS334;VarType=ShV;DupType=.
ch09	23890399	SNP178087	C	T	.	PASS	END=23890399;ChrB=ch09;StartB=17742204;EndB=17742204;Parent=TRANS334;VarType=ShV;DupType=.
ch09	23890403	SNP178088	C	T	.	PASS	END=23890403;ChrB=ch09;StartB=17742208;EndB=17742208;Parent=TRANS334;VarType=ShV;DupType=.
ch09	23890423	DEL178089	AT	A	.	PASS	END=23890424;ChrB=ch09;StartB=17742228;EndB=17742228;Parent=TRANS334;VarType=ShV;DupType=.
ch09	23890448	SNP178090	C	G	.	PASS	END=23890448;ChrB=ch09;StartB=17742252;EndB=17742252;Parent=TRANS334;VarType=ShV;DupType=.
ch09	23890754	DEL178091	GT	G	.	PASS	END=23890755;ChrB=ch09;StartB=17742558;EndB=17742558;Parent=TRANS334;VarType=ShV;DupType=.
ch09	23890791	SNP178092	G	A	.	PASS	END=23890791;ChrB=ch09;StartB=17742594;EndB=17742594;Parent=TRANS334;VarType=ShV;DupType=.
ch09	23890813	SNP178093	A	T	.	PASS	END=23890813;ChrB=ch09;StartB=17742616;EndB=17742616;Parent=TRANS334;VarType=ShV;DupType=.
ch09	23890814	DEL178094	AG	A	.	PASS	END=23890815;ChrB=ch09;StartB=17742617;EndB=17742617;Parent=TRANS334;VarType=ShV;DupType=.
ch09	23890816	SNP178095	T	A	.	PASS	END=23890816;ChrB=ch09;StartB=17742618;EndB=17742618;Parent=TRANS334;VarType=ShV;DupType=.
ch09	23890913	SNP178096	G	A	.	PASS	END=23890913;ChrB=ch09;StartB=17742715;EndB=17742715;Parent=TRANS334;VarType=ShV;DupType=.
ch09	23890987	SNP178097	C	T	.	PASS	END=23890987;ChrB=ch09;StartB=17742789;EndB=17742789;Parent=TRANS334;VarType=ShV;DupType=.
ch09	23891015	SNP178098	G	T	.	PASS	END=23891015;ChrB=ch09;StartB=17742817;EndB=17742817;Parent=TRANS334;VarType=ShV;DupType=.
ch09	23891019	SNP178099	C	T	.	PASS	END=23891019;ChrB=ch09;StartB=17742821;EndB=17742821;Parent=TRANS334;VarType=ShV;DupType=.
ch09	23891145	SNP178100	T	C	.	PASS	END=23891145;ChrB=ch09;StartB=17742947;EndB=17742947;Parent=TRANS334;VarType=ShV;DupType=.
ch09	23891163	SNP178101	C	A	.	PASS	END=23891163;ChrB=ch09;StartB=17742965;EndB=17742965;Parent=TRANS334;VarType=ShV;DupType=.
ch09	23891185	SNP178102	C	T	.	PASS	END=23891185;ChrB=ch09;StartB=17742987;EndB=17742987;Parent=TRANS334;VarType=ShV;DupType=.
ch09	23891210	SNP178103	T	C	.	PASS	END=23891210;ChrB=ch09;StartB=17743012;EndB=17743012;Parent=TRANS334;VarType=ShV;DupType=.
ch09	23891218	SNP178104	G	A	.	PASS	END=23891218;ChrB=ch09;StartB=17743020;EndB=17743020;Parent=TRANS334;VarType=ShV;DupType=.
ch09	23891246	SNP178105	C	T	.	PASS	END=23891246;ChrB=ch09;StartB=17743048;EndB=17743048;Parent=TRANS334;VarType=ShV;DupType=.
ch09	23891255	SNP178106	C	G	.	PASS	END=23891255;ChrB=ch09;StartB=17743057;EndB=17743057;Parent=TRANS334;VarType=ShV;DupType=.
ch09	23891311	SNP178107	G	T	.	PASS	END=23891311;ChrB=ch09;StartB=17743113;EndB=17743113;Parent=TRANS334;VarType=ShV;DupType=.
ch09	23891327	SNP178108	T	A	.	PASS	END=23891327;ChrB=ch09;StartB=17743129;EndB=17743129;Parent=TRANS334;VarType=ShV;DupType=.
ch09	23891372	SNP178109	A	G	.	PASS	END=23891372;ChrB=ch09;StartB=17743174;EndB=17743174;Parent=TRANS334;VarType=ShV;DupType=.
ch09	23891379	SNP178110	G	A	.	PASS	END=23891379;ChrB=ch09;StartB=17743181;EndB=17743181;Parent=TRANS334;VarType=ShV;DupType=.
ch09	23891389	SNP178111	G	C	.	PASS	END=23891389;ChrB=ch09;StartB=17743191;EndB=17743191;Parent=TRANS334;VarType=ShV;DupType=.
ch09	23891462	SNP178112	C	A	.	PASS	END=23891462;ChrB=ch09;StartB=17743264;EndB=17743264;Parent=TRANS334;VarType=ShV;DupType=.
ch09	23891502	SNP178113	C	T	.	PASS	END=23891502;ChrB=ch09;StartB=17743304;EndB=17743304;Parent=TRANS334;VarType=ShV;DupType=.
ch09	23891557	SNP178114	A	T	.	PASS	END=23891557;ChrB=ch09;StartB=17743359;EndB=17743359;Parent=TRANS334;VarType=ShV;DupType=.
ch09	23891570	DEL178115	ATT	A	.	PASS	END=23891572;ChrB=ch09;StartB=17743372;EndB=17743372;Parent=TRANS334;VarType=ShV;DupType=.
ch09	23891574	SNP178116	T	C	.	PASS	END=23891574;ChrB=ch09;StartB=17743374;EndB=17743374;Parent=TRANS334;VarType=ShV;DupType=.
ch09	23891616	SNP178117	A	T	.	PASS	END=23891616;ChrB=ch09;StartB=17743416;EndB=17743416;Parent=TRANS334;VarType=ShV;DupType=.
ch09	23891618	SNP178118	T	A	.	PASS	END=23891618;ChrB=ch09;StartB=17743418;EndB=17743418;Parent=TRANS334;VarType=ShV;DupType=.
ch09	23891645	SNP178119	T	C	.	PASS	END=23891645;ChrB=ch09;StartB=17743445;EndB=17743445;Parent=TRANS334;VarType=ShV;DupType=.
ch09	23891661	SNP178120	T	C	.	PASS	END=23891661;ChrB=ch09;StartB=17743461;EndB=17743461;Parent=TRANS334;VarType=ShV;DupType=.
ch09	23891677	SNP178121	G	T	.	PASS	END=23891677;ChrB=ch09;StartB=17743477;EndB=17743477;Parent=TRANS334;VarType=ShV;DupType=.
ch09	23891694	SNP178122	T	C	.	PASS	END=23891694;ChrB=ch09;StartB=17743494;EndB=17743494;Parent=TRANS334;VarType=ShV;DupType=.
ch09	23891792	SNP178123	A	G	.	PASS	END=23891792;ChrB=ch09;StartB=17743592;EndB=17743592;Parent=TRANS334;VarType=ShV;DupType=.
ch09	23891833	SNP178124	T	G	.	PASS	END=23891833;ChrB=ch09;StartB=17743633;EndB=17743633;Parent=TRANS334;VarType=ShV;DupType=.
ch09	23891843	SNP178125	G	A	.	PASS	END=23891843;ChrB=ch09;StartB=17743643;EndB=17743643;Parent=TRANS334;VarType=ShV;DupType=.
ch09	23891846	SNP178126	C	A	.	PASS	END=23891846;ChrB=ch09;StartB=17743646;EndB=17743646;Parent=TRANS334;VarType=ShV;DupType=.
ch09	23891867	SNP178127	G	A	.	PASS	END=23891867;ChrB=ch09;StartB=17743667;EndB=17743667;Parent=TRANS334;VarType=ShV;DupType=.
ch09	23891876	INS178128	T	TA	.	PASS	END=23891876;ChrB=ch09;StartB=17743676;EndB=17743677;Parent=TRANS334;VarType=ShV;DupType=.
ch09	23891900	SNP178129	G	C	.	PASS	END=23891900;ChrB=ch09;StartB=17743701;EndB=17743701;Parent=TRANS334;VarType=ShV;DupType=.
ch09	23891906	SNP178130	G	A	.	PASS	END=23891906;ChrB=ch09;StartB=17743707;EndB=17743707;Parent=TRANS334;VarType=ShV;DupType=.
ch09	23891991	DEL178131	CT	C	.	PASS	END=23891992;ChrB=ch09;StartB=17743792;EndB=17743792;Parent=TRANS334;VarType=ShV;DupType=.
ch09	23892051	SNP178132	A	T	.	PASS	END=23892051;ChrB=ch09;StartB=17743851;EndB=17743851;Parent=TRANS334;VarType=ShV;DupType=.
ch09	23892156	SNP178133	T	G	.	PASS	END=23892156;ChrB=ch09;StartB=17743956;EndB=17743956;Parent=TRANS334;VarType=ShV;DupType=.
ch09	23892266	SNP178134	C	A	.	PASS	END=23892266;ChrB=ch09;StartB=17744066;EndB=17744066;Parent=TRANS334;VarType=ShV;DupType=.
ch09	23892300	INS178135	C	CATTTG	.	PASS	END=23892300;ChrB=ch09;StartB=17744100;EndB=17744105;Parent=TRANS334;VarType=ShV;DupType=.
ch09	23892302	SNP178136	G	T	.	PASS	END=23892302;ChrB=ch09;StartB=17744107;EndB=17744107;Parent=TRANS334;VarType=ShV;DupType=.
ch09	23892309	SNP178137	C	A	.	PASS	END=23892309;ChrB=ch09;StartB=17744114;EndB=17744114;Parent=TRANS334;VarType=ShV;DupType=.
ch09	23892336	SNP178138	T	G	.	PASS	END=23892336;ChrB=ch09;StartB=17744141;EndB=17744141;Parent=TRANS334;VarType=ShV;DupType=.
ch09	23892373	SNP178139	C	G	.	PASS	END=23892373;ChrB=ch09;StartB=17744178;EndB=17744178;Parent=TRANS334;VarType=ShV;DupType=.
ch09	23892426	SNP178140	A	C	.	PASS	END=23892426;ChrB=ch09;StartB=17744231;EndB=17744231;Parent=TRANS334;VarType=ShV;DupType=.
ch09	23892442	SNP178141	T	A	.	PASS	END=23892442;ChrB=ch09;StartB=17744247;EndB=17744247;Parent=TRANS334;VarType=ShV;DupType=.
ch09	23892485	SNP178142	G	A	.	PASS	END=23892485;ChrB=ch09;StartB=17744290;EndB=17744290;Parent=TRANS334;VarType=ShV;DupType=.
ch09	23892537	SNP178143	A	G	.	PASS	END=23892537;ChrB=ch09;StartB=17744342;EndB=17744342;Parent=TRANS334;VarType=ShV;DupType=.
ch09	23892547	DEL178144	CA	C	.	PASS	END=23892548;ChrB=ch09;StartB=17744352;EndB=17744352;Parent=TRANS334;VarType=ShV;DupType=.
ch09	23892557	SNP178145	A	G	.	PASS	END=23892557;ChrB=ch09;StartB=17744361;EndB=17744361;Parent=TRANS334;VarType=ShV;DupType=.
ch09	23892591	INS178146	A	ACGTGACT	.	PASS	END=23892591;ChrB=ch09;StartB=17744395;EndB=17744402;Parent=TRANS334;VarType=ShV;DupType=.
ch09	23892612	SNP178147	C	T	.	PASS	END=23892612;ChrB=ch09;StartB=17744423;EndB=17744423;Parent=TRANS334;VarType=ShV;DupType=.
ch09	23892616	SNP178148	T	C	.	PASS	END=23892616;ChrB=ch09;StartB=17744427;EndB=17744427;Parent=TRANS334;VarType=ShV;DupType=.
ch09	23892625	SNP178149	G	A	.	PASS	END=23892625;ChrB=ch09;StartB=17744436;EndB=17744436;Parent=TRANS334;VarType=ShV;DupType=.
ch09	23892644	SNP178150	A	G	.	PASS	END=23892644;ChrB=ch09;StartB=17744455;EndB=17744455;Parent=TRANS334;VarType=ShV;DupType=.
ch09	23892648	SNP178151	T	C	.	PASS	END=23892648;ChrB=ch09;StartB=17744459;EndB=17744459;Parent=TRANS334;VarType=ShV;DupType=.
ch09	23892673	SNP178152	A	C	.	PASS	END=23892673;ChrB=ch09;StartB=17744484;EndB=17744484;Parent=TRANS334;VarType=ShV;DupType=.
ch09	23892688	SNP178153	T	A	.	PASS	END=23892688;ChrB=ch09;StartB=17744499;EndB=17744499;Parent=TRANS334;VarType=ShV;DupType=.
ch09	23892689	SNP178154	A	G	.	PASS	END=23892689;ChrB=ch09;StartB=17744500;EndB=17744500;Parent=TRANS334;VarType=ShV;DupType=.
ch09	23892704	SNP178155	C	T	.	PASS	END=23892704;ChrB=ch09;StartB=17744515;EndB=17744515;Parent=TRANS334;VarType=ShV;DupType=.
ch09	23892746	HDR775	N	<HDR>	.	PASS	END=23907435;ChrB=ch09;StartB=17744557;EndB=17755536;Parent=TRANS334;VarType=ShV;DupType=.
ch09	23907436	DUPAL2599	N	<DUPAL>	.	PASS	END=23920073;ChrB=ch09;StartB=17755537;EndB=17768203;Parent=DUP588;VarType=.;DupType=.
ch09	23907436	TRANSAL2125	N	<TRANSAL>	.	PASS	END=23920073;ChrB=ch09;StartB=17755537;EndB=17768203;Parent=TRANS334;VarType=.;DupType=.
ch09	23907497	SNP178156	T	C	.	PASS	END=23907497;ChrB=ch09;StartB=17755598;EndB=17755598;Parent=TRANS334;VarType=ShV;DupType=.
ch09	23907515	SNP178157	G	A	.	PASS	END=23907515;ChrB=ch09;StartB=17755616;EndB=17755616;Parent=TRANS334;VarType=ShV;DupType=.
ch09	23907525	SNP178158	G	C	.	PASS	END=23907525;ChrB=ch09;StartB=17755626;EndB=17755626;Parent=TRANS334;VarType=ShV;DupType=.
ch09	23907547	SNP178159	A	G	.	PASS	END=23907547;ChrB=ch09;StartB=17755648;EndB=17755648;Parent=TRANS334;VarType=ShV;DupType=.
ch09	23907628	SNP178160	T	G	.	PASS	END=23907628;ChrB=ch09;StartB=17755729;EndB=17755729;Parent=TRANS334;VarType=ShV;DupType=.
ch09	23907647	SNP178161	G	A	.	PASS	END=23907647;ChrB=ch09;StartB=17755748;EndB=17755748;Parent=TRANS334;VarType=ShV;DupType=.
ch09	23907686	SNP178162	T	C	.	PASS	END=23907686;ChrB=ch09;StartB=17755787;EndB=17755787;Parent=TRANS334;VarType=ShV;DupType=.
ch09	23907727	SNP178163	A	G	.	PASS	END=23907727;ChrB=ch09;StartB=17755828;EndB=17755828;Parent=TRANS334;VarType=ShV;DupType=.
ch09	23907734	SNP178164	A	C	.	PASS	END=23907734;ChrB=ch09;StartB=17755835;EndB=17755835;Parent=TRANS334;VarType=ShV;DupType=.
ch09	23907749	SNP178165	C	T	.	PASS	END=23907749;ChrB=ch09;StartB=17755850;EndB=17755850;Parent=TRANS334;VarType=ShV;DupType=.
ch09	23907827	SNP178166	A	G	.	PASS	END=23907827;ChrB=ch09;StartB=17755928;EndB=17755928;Parent=TRANS334;VarType=ShV;DupType=.
ch09	23907850	SNP178167	G	T	.	PASS	END=23907850;ChrB=ch09;StartB=17755951;EndB=17755951;Parent=TRANS334;VarType=ShV;DupType=.
ch09	23907856	SNP178168	G	A	.	PASS	END=23907856;ChrB=ch09;StartB=17755957;EndB=17755957;Parent=TRANS334;VarType=ShV;DupType=.
ch09	23907858	SNP178169	C	A	.	PASS	END=23907858;ChrB=ch09;StartB=17755959;EndB=17755959;Parent=TRANS334;VarType=ShV;DupType=.
ch09	23907878	SNP178170	C	T	.	PASS	END=23907878;ChrB=ch09;StartB=17755979;EndB=17755979;Parent=TRANS334;VarType=ShV;DupType=.
ch09	23907917	SNP178171	A	G	.	PASS	END=23907917;ChrB=ch09;StartB=17756018;EndB=17756018;Parent=TRANS334;VarType=ShV;DupType=.
ch09	23907930	SNP178172	C	T	.	PASS	END=23907930;ChrB=ch09;StartB=17756031;EndB=17756031;Parent=TRANS334;VarType=ShV;DupType=.
ch09	23907989	INS178173	T	TC	.	PASS	END=23907989;ChrB=ch09;StartB=17756090;EndB=17756091;Parent=TRANS334;VarType=ShV;DupType=.
ch09	23908002	SNP178174	A	C	.	PASS	END=23908002;ChrB=ch09;StartB=17756104;EndB=17756104;Parent=TRANS334;VarType=ShV;DupType=.
ch09	23908026	SNP178175	A	G	.	PASS	END=23908026;ChrB=ch09;StartB=17756128;EndB=17756128;Parent=TRANS334;VarType=ShV;DupType=.
ch09	23908145	SNP178176	A	G	.	PASS	END=23908145;ChrB=ch09;StartB=17756247;EndB=17756247;Parent=TRANS334;VarType=ShV;DupType=.
ch09	23908149	SNP178177	C	T	.	PASS	END=23908149;ChrB=ch09;StartB=17756251;EndB=17756251;Parent=TRANS334;VarType=ShV;DupType=.
ch09	23908206	SNP178178	T	G	.	PASS	END=23908206;ChrB=ch09;StartB=17756308;EndB=17756308;Parent=TRANS334;VarType=ShV;DupType=.
ch09	23908216	SNP178179	A	G	.	PASS	END=23908216;ChrB=ch09;StartB=17756318;EndB=17756318;Parent=TRANS334;VarType=ShV;DupType=.
ch09	23908241	SNP178180	C	G	.	PASS	END=23908241;ChrB=ch09;StartB=17756343;EndB=17756343;Parent=TRANS334;VarType=ShV;DupType=.
ch09	23908288	SNP178181	A	C	.	PASS	END=23908288;ChrB=ch09;StartB=17756390;EndB=17756390;Parent=TRANS334;VarType=ShV;DupType=.
ch09	23908300	SNP178182	T	C	.	PASS	END=23908300;ChrB=ch09;StartB=17756402;EndB=17756402;Parent=TRANS334;VarType=ShV;DupType=.
ch09	23908362	SNP178183	T	C	.	PASS	END=23908362;ChrB=ch09;StartB=17756464;EndB=17756464;Parent=TRANS334;VarType=ShV;DupType=.
ch09	23908438	SNP178184	T	C	.	PASS	END=23908438;ChrB=ch09;StartB=17756540;EndB=17756540;Parent=TRANS334;VarType=ShV;DupType=.
ch09	23908453	DEL178185	AT	A	.	PASS	END=23908454;ChrB=ch09;StartB=17756555;EndB=17756555;Parent=TRANS334;VarType=ShV;DupType=.
ch09	23908483	SNP178186	T	G	.	PASS	END=23908483;ChrB=ch09;StartB=17756584;EndB=17756584;Parent=TRANS334;VarType=ShV;DupType=.
ch09	23908506	SNP178187	A	C	.	PASS	END=23908506;ChrB=ch09;StartB=17756607;EndB=17756607;Parent=TRANS334;VarType=ShV;DupType=.
ch09	23908523	DEL178188	CA	C	.	PASS	END=23908524;ChrB=ch09;StartB=17756624;EndB=17756624;Parent=TRANS334;VarType=ShV;DupType=.
ch09	23908530	SNP178189	T	C	.	PASS	END=23908530;ChrB=ch09;StartB=17756630;EndB=17756630;Parent=TRANS334;VarType=ShV;DupType=.
ch09	23908545	INS178190	T	TTG	.	PASS	END=23908545;ChrB=ch09;StartB=17756645;EndB=17756647;Parent=TRANS334;VarType=ShV;DupType=.
ch09	23908550	SNP178191	T	A	.	PASS	END=23908550;ChrB=ch09;StartB=17756652;EndB=17756652;Parent=TRANS334;VarType=ShV;DupType=.
ch09	23908555	SNP178192	G	T	.	PASS	END=23908555;ChrB=ch09;StartB=17756657;EndB=17756657;Parent=TRANS334;VarType=ShV;DupType=.
ch09	23908556	SNP178193	C	T	.	PASS	END=23908556;ChrB=ch09;StartB=17756658;EndB=17756658;Parent=TRANS334;VarType=ShV;DupType=.
ch09	23908584	SNP178194	C	T	.	PASS	END=23908584;ChrB=ch09;StartB=17756686;EndB=17756686;Parent=TRANS334;VarType=ShV;DupType=.
ch09	23908623	SNP178195	T	C	.	PASS	END=23908623;ChrB=ch09;StartB=17756725;EndB=17756725;Parent=TRANS334;VarType=ShV;DupType=.
ch09	23908741	INS178196	C	CA	.	PASS	END=23908741;ChrB=ch09;StartB=17756843;EndB=17756844;Parent=TRANS334;VarType=ShV;DupType=.
ch09	23908773	SNP178197	A	G	.	PASS	END=23908773;ChrB=ch09;StartB=17756876;EndB=17756876;Parent=TRANS334;VarType=ShV;DupType=.
ch09	23908799	SNP178198	C	T	.	PASS	END=23908799;ChrB=ch09;StartB=17756902;EndB=17756902;Parent=TRANS334;VarType=ShV;DupType=.
ch09	23908851	SNP178199	G	A	.	PASS	END=23908851;ChrB=ch09;StartB=17756954;EndB=17756954;Parent=TRANS334;VarType=ShV;DupType=.
ch09	23908862	SNP178200	C	T	.	PASS	END=23908862;ChrB=ch09;StartB=17756965;EndB=17756965;Parent=TRANS334;VarType=ShV;DupType=.
ch09	23908897	SNP178201	A	G	.	PASS	END=23908897;ChrB=ch09;StartB=17757000;EndB=17757000;Parent=TRANS334;VarType=ShV;DupType=.
ch09	23908900	SNP178202	G	A	.	PASS	END=23908900;ChrB=ch09;StartB=17757003;EndB=17757003;Parent=TRANS334;VarType=ShV;DupType=.
ch09	23908937	SNP178203	T	C	.	PASS	END=23908937;ChrB=ch09;StartB=17757040;EndB=17757040;Parent=TRANS334;VarType=ShV;DupType=.
ch09	23908965	SNP178204	T	C	.	PASS	END=23908965;ChrB=ch09;StartB=17757068;EndB=17757068;Parent=TRANS334;VarType=ShV;DupType=.
ch09	23908971	SNP178205	G	C	.	PASS	END=23908971;ChrB=ch09;StartB=17757074;EndB=17757074;Parent=TRANS334;VarType=ShV;DupType=.
ch09	23909005	SNP178206	A	G	.	PASS	END=23909005;ChrB=ch09;StartB=17757108;EndB=17757108;Parent=TRANS334;VarType=ShV;DupType=.
ch09	23909006	SNP178207	T	A	.	PASS	END=23909006;ChrB=ch09;StartB=17757109;EndB=17757109;Parent=TRANS334;VarType=ShV;DupType=.
ch09	23909037	DEL178208	CT	C	.	PASS	END=23909038;ChrB=ch09;StartB=17757140;EndB=17757140;Parent=TRANS334;VarType=ShV;DupType=.
ch09	23909040	SNP178209	T	G	.	PASS	END=23909040;ChrB=ch09;StartB=17757142;EndB=17757142;Parent=TRANS334;VarType=ShV;DupType=.
ch09	23909042	SNP178210	G	A	.	PASS	END=23909042;ChrB=ch09;StartB=17757144;EndB=17757144;Parent=TRANS334;VarType=ShV;DupType=.
ch09	23909099	SNP178211	A	C	.	PASS	END=23909099;ChrB=ch09;StartB=17757201;EndB=17757201;Parent=TRANS334;VarType=ShV;DupType=.
ch09	23909198	SNP178212	T	A	.	PASS	END=23909198;ChrB=ch09;StartB=17757300;EndB=17757300;Parent=TRANS334;VarType=ShV;DupType=.
ch09	23909205	SNP178213	T	A	.	PASS	END=23909205;ChrB=ch09;StartB=17757307;EndB=17757307;Parent=TRANS334;VarType=ShV;DupType=.
ch09	23909214	SNP178214	T	A	.	PASS	END=23909214;ChrB=ch09;StartB=17757316;EndB=17757316;Parent=TRANS334;VarType=ShV;DupType=.
ch09	23909216	DEL178215	CA	C	.	PASS	END=23909217;ChrB=ch09;StartB=17757318;EndB=17757318;Parent=TRANS334;VarType=ShV;DupType=.
ch09	23909252	SNP178216	C	G	.	PASS	END=23909252;ChrB=ch09;StartB=17757353;EndB=17757353;Parent=TRANS334;VarType=ShV;DupType=.
ch09	23909270	INS178217	A	ATT	.	PASS	END=23909270;ChrB=ch09;StartB=17757371;EndB=17757373;Parent=TRANS334;VarType=ShV;DupType=.
ch09	23909271	SNP178218	C	T	.	PASS	END=23909271;ChrB=ch09;StartB=17757374;EndB=17757374;Parent=TRANS334;VarType=ShV;DupType=.
ch09	23909312	SNP178219	G	T	.	PASS	END=23909312;ChrB=ch09;StartB=17757415;EndB=17757415;Parent=TRANS334;VarType=ShV;DupType=.
ch09	23909330	SNP178220	A	G	.	PASS	END=23909330;ChrB=ch09;StartB=17757433;EndB=17757433;Parent=TRANS334;VarType=ShV;DupType=.
ch09	23909338	SNP178221	A	C	.	PASS	END=23909338;ChrB=ch09;StartB=17757441;EndB=17757441;Parent=TRANS334;VarType=ShV;DupType=.
ch09	23909341	SNP178222	A	T	.	PASS	END=23909341;ChrB=ch09;StartB=17757444;EndB=17757444;Parent=TRANS334;VarType=ShV;DupType=.
ch09	23909342	SNP178223	A	T	.	PASS	END=23909342;ChrB=ch09;StartB=17757445;EndB=17757445;Parent=TRANS334;VarType=ShV;DupType=.
ch09	23909378	SNP178224	A	G	.	PASS	END=23909378;ChrB=ch09;StartB=17757481;EndB=17757481;Parent=TRANS334;VarType=ShV;DupType=.
ch09	23909388	SNP178225	T	C	.	PASS	END=23909388;ChrB=ch09;StartB=17757491;EndB=17757491;Parent=TRANS334;VarType=ShV;DupType=.
ch09	23909411	SNP178226	C	T	.	PASS	END=23909411;ChrB=ch09;StartB=17757514;EndB=17757514;Parent=TRANS334;VarType=ShV;DupType=.
ch09	23909437	SNP178227	A	C	.	PASS	END=23909437;ChrB=ch09;StartB=17757540;EndB=17757540;Parent=TRANS334;VarType=ShV;DupType=.
ch09	23909454	SNP178228	T	C	.	PASS	END=23909454;ChrB=ch09;StartB=17757557;EndB=17757557;Parent=TRANS334;VarType=ShV;DupType=.
ch09	23909478	SNP178229	A	G	.	PASS	END=23909478;ChrB=ch09;StartB=17757581;EndB=17757581;Parent=TRANS334;VarType=ShV;DupType=.
ch09	23909490	SNP178230	C	T	.	PASS	END=23909490;ChrB=ch09;StartB=17757593;EndB=17757593;Parent=TRANS334;VarType=ShV;DupType=.
ch09	23909497	SNP178231	C	T	.	PASS	END=23909497;ChrB=ch09;StartB=17757600;EndB=17757600;Parent=TRANS334;VarType=ShV;DupType=.
ch09	23909611	SNP178232	T	C	.	PASS	END=23909611;ChrB=ch09;StartB=17757714;EndB=17757714;Parent=TRANS334;VarType=ShV;DupType=.
ch09	23909646	SNP178233	C	T	.	PASS	END=23909646;ChrB=ch09;StartB=17757749;EndB=17757749;Parent=TRANS334;VarType=ShV;DupType=.
ch09	23909665	DEL178234	AC	A	.	PASS	END=23909666;ChrB=ch09;StartB=17757768;EndB=17757768;Parent=TRANS334;VarType=ShV;DupType=.
ch09	23909712	SNP178235	T	G	.	PASS	END=23909712;ChrB=ch09;StartB=17757814;EndB=17757814;Parent=TRANS334;VarType=ShV;DupType=.
ch09	23909718	SNP178236	C	T	.	PASS	END=23909718;ChrB=ch09;StartB=17757820;EndB=17757820;Parent=TRANS334;VarType=ShV;DupType=.
ch09	23909766	SNP178237	T	C	.	PASS	END=23909766;ChrB=ch09;StartB=17757868;EndB=17757868;Parent=TRANS334;VarType=ShV;DupType=.
ch09	23909804	SNP178238	T	G	.	PASS	END=23909804;ChrB=ch09;StartB=17757906;EndB=17757906;Parent=TRANS334;VarType=ShV;DupType=.
ch09	23909815	DEL178239	AC	A	.	PASS	END=23909816;ChrB=ch09;StartB=17757917;EndB=17757917;Parent=TRANS334;VarType=ShV;DupType=.
ch09	23909826	SNP178240	G	T	.	PASS	END=23909826;ChrB=ch09;StartB=17757927;EndB=17757927;Parent=TRANS334;VarType=ShV;DupType=.
ch09	23909894	SNP178241	C	T	.	PASS	END=23909894;ChrB=ch09;StartB=17757995;EndB=17757995;Parent=TRANS334;VarType=ShV;DupType=.
ch09	23909913	SNP178242	T	G	.	PASS	END=23909913;ChrB=ch09;StartB=17758014;EndB=17758014;Parent=TRANS334;VarType=ShV;DupType=.
ch09	23909940	SNP178243	C	T	.	PASS	END=23909940;ChrB=ch09;StartB=17758041;EndB=17758041;Parent=TRANS334;VarType=ShV;DupType=.
ch09	23909983	SNP178244	C	T	.	PASS	END=23909983;ChrB=ch09;StartB=17758084;EndB=17758084;Parent=TRANS334;VarType=ShV;DupType=.
ch09	23910063	SNP178245	A	G	.	PASS	END=23910063;ChrB=ch09;StartB=17758164;EndB=17758164;Parent=TRANS334;VarType=ShV;DupType=.
ch09	23910081	SNP178246	A	G	.	PASS	END=23910081;ChrB=ch09;StartB=17758182;EndB=17758182;Parent=TRANS334;VarType=ShV;DupType=.
ch09	23910091	SNP178247	A	G	.	PASS	END=23910091;ChrB=ch09;StartB=17758192;EndB=17758192;Parent=TRANS334;VarType=ShV;DupType=.
ch09	23910093	SNP178248	G	A	.	PASS	END=23910093;ChrB=ch09;StartB=17758194;EndB=17758194;Parent=TRANS334;VarType=ShV;DupType=.
ch09	23910103	SNP178249	C	T	.	PASS	END=23910103;ChrB=ch09;StartB=17758204;EndB=17758204;Parent=TRANS334;VarType=ShV;DupType=.
ch09	23910125	SNP178250	A	T	.	PASS	END=23910125;ChrB=ch09;StartB=17758226;EndB=17758226;Parent=TRANS334;VarType=ShV;DupType=.
ch09	23910156	SNP178251	A	T	.	PASS	END=23910156;ChrB=ch09;StartB=17758257;EndB=17758257;Parent=TRANS334;VarType=ShV;DupType=.
ch09	23910161	SNP178252	T	G	.	PASS	END=23910161;ChrB=ch09;StartB=17758262;EndB=17758262;Parent=TRANS334;VarType=ShV;DupType=.
ch09	23910200	SNP178253	T	C	.	PASS	END=23910200;ChrB=ch09;StartB=17758301;EndB=17758301;Parent=TRANS334;VarType=ShV;DupType=.
ch09	23910292	SNP178254	A	C	.	PASS	END=23910292;ChrB=ch09;StartB=17758393;EndB=17758393;Parent=TRANS334;VarType=ShV;DupType=.
ch09	23910409	SNP178255	G	A	.	PASS	END=23910409;ChrB=ch09;StartB=17758510;EndB=17758510;Parent=TRANS334;VarType=ShV;DupType=.
ch09	23910425	SNP178256	G	T	.	PASS	END=23910425;ChrB=ch09;StartB=17758526;EndB=17758526;Parent=TRANS334;VarType=ShV;DupType=.
ch09	23910443	SNP178257	A	G	.	PASS	END=23910443;ChrB=ch09;StartB=17758544;EndB=17758544;Parent=TRANS334;VarType=ShV;DupType=.
ch09	23910466	SNP178258	A	C	.	PASS	END=23910466;ChrB=ch09;StartB=17758567;EndB=17758567;Parent=TRANS334;VarType=ShV;DupType=.
ch09	23910473	SNP178259	G	T	.	PASS	END=23910473;ChrB=ch09;StartB=17758574;EndB=17758574;Parent=TRANS334;VarType=ShV;DupType=.
ch09	23910563	SNP178260	C	A	.	PASS	END=23910563;ChrB=ch09;StartB=17758664;EndB=17758664;Parent=TRANS334;VarType=ShV;DupType=.
ch09	23910572	SNP178261	G	A	.	PASS	END=23910572;ChrB=ch09;StartB=17758673;EndB=17758673;Parent=TRANS334;VarType=ShV;DupType=.
ch09	23910641	SNP178262	A	T	.	PASS	END=23910641;ChrB=ch09;StartB=17758742;EndB=17758742;Parent=TRANS334;VarType=ShV;DupType=.
ch09	23910642	SNP178263	T	C	.	PASS	END=23910642;ChrB=ch09;StartB=17758743;EndB=17758743;Parent=TRANS334;VarType=ShV;DupType=.
ch09	23910680	SNP178264	T	C	.	PASS	END=23910680;ChrB=ch09;StartB=17758781;EndB=17758781;Parent=TRANS334;VarType=ShV;DupType=.
ch09	23910682	SNP178265	T	G	.	PASS	END=23910682;ChrB=ch09;StartB=17758783;EndB=17758783;Parent=TRANS334;VarType=ShV;DupType=.
ch09	23910777	SNP178266	G	A	.	PASS	END=23910777;ChrB=ch09;StartB=17758878;EndB=17758878;Parent=TRANS334;VarType=ShV;DupType=.
ch09	23910829	SNP178267	C	A	.	PASS	END=23910829;ChrB=ch09;StartB=17758930;EndB=17758930;Parent=TRANS334;VarType=ShV;DupType=.
ch09	23910895	SNP178268	A	T	.	PASS	END=23910895;ChrB=ch09;StartB=17758996;EndB=17758996;Parent=TRANS334;VarType=ShV;DupType=.
ch09	23910908	SNP178269	G	A	.	PASS	END=23910908;ChrB=ch09;StartB=17759009;EndB=17759009;Parent=TRANS334;VarType=ShV;DupType=.
ch09	23910924	SNP178270	G	T	.	PASS	END=23910924;ChrB=ch09;StartB=17759025;EndB=17759025;Parent=TRANS334;VarType=ShV;DupType=.
ch09	23910944	SNP178271	C	A	.	PASS	END=23910944;ChrB=ch09;StartB=17759045;EndB=17759045;Parent=TRANS334;VarType=ShV;DupType=.
ch09	23910960	SNP178272	A	T	.	PASS	END=23910960;ChrB=ch09;StartB=17759061;EndB=17759061;Parent=TRANS334;VarType=ShV;DupType=.
ch09	23910967	INS178273	T	TCACCGCCAC	.	PASS	END=23910967;ChrB=ch09;StartB=17759068;EndB=17759077;Parent=TRANS334;VarType=ShV;DupType=.
ch09	23910980	SNP178274	A	G	.	PASS	END=23910980;ChrB=ch09;StartB=17759090;EndB=17759090;Parent=TRANS334;VarType=ShV;DupType=.
ch09	23911013	SNP178275	T	C	.	PASS	END=23911013;ChrB=ch09;StartB=17759123;EndB=17759123;Parent=TRANS334;VarType=ShV;DupType=.
ch09	23911015	SNP178276	A	G	.	PASS	END=23911015;ChrB=ch09;StartB=17759125;EndB=17759125;Parent=TRANS334;VarType=ShV;DupType=.
ch09	23911028	SNP178277	T	C	.	PASS	END=23911028;ChrB=ch09;StartB=17759138;EndB=17759138;Parent=TRANS334;VarType=ShV;DupType=.
ch09	23911061	SNP178278	C	G	.	PASS	END=23911061;ChrB=ch09;StartB=17759171;EndB=17759171;Parent=TRANS334;VarType=ShV;DupType=.
ch09	23911121	SNP178279	A	C	.	PASS	END=23911121;ChrB=ch09;StartB=17759231;EndB=17759231;Parent=TRANS334;VarType=ShV;DupType=.
ch09	23911124	SNP178280	A	C	.	PASS	END=23911124;ChrB=ch09;StartB=17759234;EndB=17759234;Parent=TRANS334;VarType=ShV;DupType=.
ch09	23911129	SNP178281	G	T	.	PASS	END=23911129;ChrB=ch09;StartB=17759239;EndB=17759239;Parent=TRANS334;VarType=ShV;DupType=.
ch09	23911136	SNP178282	G	A	.	PASS	END=23911136;ChrB=ch09;StartB=17759246;EndB=17759246;Parent=TRANS334;VarType=ShV;DupType=.
ch09	23911165	SNP178283	T	G	.	PASS	END=23911165;ChrB=ch09;StartB=17759275;EndB=17759275;Parent=TRANS334;VarType=ShV;DupType=.
ch09	23911192	SNP178284	C	T	.	PASS	END=23911192;ChrB=ch09;StartB=17759302;EndB=17759302;Parent=TRANS334;VarType=ShV;DupType=.
ch09	23911200	SNP178285	A	G	.	PASS	END=23911200;ChrB=ch09;StartB=17759310;EndB=17759310;Parent=TRANS334;VarType=ShV;DupType=.
ch09	23911208	SNP178286	C	G	.	PASS	END=23911208;ChrB=ch09;StartB=17759318;EndB=17759318;Parent=TRANS334;VarType=ShV;DupType=.
ch09	23911209	SNP178287	G	A	.	PASS	END=23911209;ChrB=ch09;StartB=17759319;EndB=17759319;Parent=TRANS334;VarType=ShV;DupType=.
ch09	23911222	SNP178288	T	A	.	PASS	END=23911222;ChrB=ch09;StartB=17759332;EndB=17759332;Parent=TRANS334;VarType=ShV;DupType=.
ch09	23911224	SNP178289	A	T	.	PASS	END=23911224;ChrB=ch09;StartB=17759334;EndB=17759334;Parent=TRANS334;VarType=ShV;DupType=.
ch09	23911255	SNP178290	G	A	.	PASS	END=23911255;ChrB=ch09;StartB=17759365;EndB=17759365;Parent=TRANS334;VarType=ShV;DupType=.
ch09	23911288	SNP178291	C	T	.	PASS	END=23911288;ChrB=ch09;StartB=17759398;EndB=17759398;Parent=TRANS334;VarType=ShV;DupType=.
ch09	23911309	SNP178292	T	A	.	PASS	END=23911309;ChrB=ch09;StartB=17759419;EndB=17759419;Parent=TRANS334;VarType=ShV;DupType=.
ch09	23911325	SNP178293	C	T	.	PASS	END=23911325;ChrB=ch09;StartB=17759435;EndB=17759435;Parent=TRANS334;VarType=ShV;DupType=.
ch09	23911373	SNP178294	T	C	.	PASS	END=23911373;ChrB=ch09;StartB=17759483;EndB=17759483;Parent=TRANS334;VarType=ShV;DupType=.
ch09	23911392	SNP178295	A	C	.	PASS	END=23911392;ChrB=ch09;StartB=17759502;EndB=17759502;Parent=TRANS334;VarType=ShV;DupType=.
ch09	23911398	SNP178296	T	A	.	PASS	END=23911398;ChrB=ch09;StartB=17759508;EndB=17759508;Parent=TRANS334;VarType=ShV;DupType=.
ch09	23911430	SNP178297	G	A	.	PASS	END=23911430;ChrB=ch09;StartB=17759540;EndB=17759540;Parent=TRANS334;VarType=ShV;DupType=.
ch09	23911490	SNP178298	G	A	.	PASS	END=23911490;ChrB=ch09;StartB=17759600;EndB=17759600;Parent=TRANS334;VarType=ShV;DupType=.
ch09	23911502	SNP178299	G	T	.	PASS	END=23911502;ChrB=ch09;StartB=17759612;EndB=17759612;Parent=TRANS334;VarType=ShV;DupType=.
ch09	23911535	SNP178300	T	C	.	PASS	END=23911535;ChrB=ch09;StartB=17759645;EndB=17759645;Parent=TRANS334;VarType=ShV;DupType=.
ch09	23911551	SNP178301	G	A	.	PASS	END=23911551;ChrB=ch09;StartB=17759661;EndB=17759661;Parent=TRANS334;VarType=ShV;DupType=.
ch09	23911609	SNP178302	A	C	.	PASS	END=23911609;ChrB=ch09;StartB=17759719;EndB=17759719;Parent=TRANS334;VarType=ShV;DupType=.
ch09	23911673	SNP178303	C	A	.	PASS	END=23911673;ChrB=ch09;StartB=17759783;EndB=17759783;Parent=TRANS334;VarType=ShV;DupType=.
ch09	23911694	SNP178304	C	T	.	PASS	END=23911694;ChrB=ch09;StartB=17759804;EndB=17759804;Parent=TRANS334;VarType=ShV;DupType=.
ch09	23911700	SNP178305	T	A	.	PASS	END=23911700;ChrB=ch09;StartB=17759810;EndB=17759810;Parent=TRANS334;VarType=ShV;DupType=.
ch09	23911702	SNP178306	C	G	.	PASS	END=23911702;ChrB=ch09;StartB=17759812;EndB=17759812;Parent=TRANS334;VarType=ShV;DupType=.
ch09	23911755	SNP178307	C	T	.	PASS	END=23911755;ChrB=ch09;StartB=17759865;EndB=17759865;Parent=TRANS334;VarType=ShV;DupType=.
ch09	23911796	SNP178308	T	G	.	PASS	END=23911796;ChrB=ch09;StartB=17759906;EndB=17759906;Parent=TRANS334;VarType=ShV;DupType=.
ch09	23911800	SNP178309	A	T	.	PASS	END=23911800;ChrB=ch09;StartB=17759910;EndB=17759910;Parent=TRANS334;VarType=ShV;DupType=.
ch09	23911814	SNP178310	T	C	.	PASS	END=23911814;ChrB=ch09;StartB=17759924;EndB=17759924;Parent=TRANS334;VarType=ShV;DupType=.
ch09	23911828	SNP178311	C	G	.	PASS	END=23911828;ChrB=ch09;StartB=17759938;EndB=17759938;Parent=TRANS334;VarType=ShV;DupType=.
ch09	23911829	SNP178312	G	A	.	PASS	END=23911829;ChrB=ch09;StartB=17759939;EndB=17759939;Parent=TRANS334;VarType=ShV;DupType=.
ch09	23911841	SNP178313	C	T	.	PASS	END=23911841;ChrB=ch09;StartB=17759951;EndB=17759951;Parent=TRANS334;VarType=ShV;DupType=.
ch09	23911873	SNP178314	T	C	.	PASS	END=23911873;ChrB=ch09;StartB=17759983;EndB=17759983;Parent=TRANS334;VarType=ShV;DupType=.
ch09	23911876	SNP178315	C	T	.	PASS	END=23911876;ChrB=ch09;StartB=17759986;EndB=17759986;Parent=TRANS334;VarType=ShV;DupType=.
ch09	23911878	SNP178316	A	G	.	PASS	END=23911878;ChrB=ch09;StartB=17759988;EndB=17759988;Parent=TRANS334;VarType=ShV;DupType=.
ch09	23911896	SNP178317	C	G	.	PASS	END=23911896;ChrB=ch09;StartB=17760006;EndB=17760006;Parent=TRANS334;VarType=ShV;DupType=.
ch09	23911938	SNP178318	A	C	.	PASS	END=23911938;ChrB=ch09;StartB=17760048;EndB=17760048;Parent=TRANS334;VarType=ShV;DupType=.
ch09	23911944	INS178319	A	AATAAAATTGCAAGATT	.	PASS	END=23911944;ChrB=ch09;StartB=17760054;EndB=17760070;Parent=TRANS334;VarType=ShV;DupType=.
ch09	23911948	DEL178320	ATT	A	.	PASS	END=23911950;ChrB=ch09;StartB=17760074;EndB=17760074;Parent=TRANS334;VarType=ShV;DupType=.
ch09	23911967	SNP178321	G	C	.	PASS	END=23911967;ChrB=ch09;StartB=17760091;EndB=17760091;Parent=TRANS334;VarType=ShV;DupType=.
ch09	23911990	SNP178322	A	G	.	PASS	END=23911990;ChrB=ch09;StartB=17760114;EndB=17760114;Parent=TRANS334;VarType=ShV;DupType=.
ch09	23911996	SNP178323	A	T	.	PASS	END=23911996;ChrB=ch09;StartB=17760120;EndB=17760120;Parent=TRANS334;VarType=ShV;DupType=.
ch09	23912014	SNP178324	G	A	.	PASS	END=23912014;ChrB=ch09;StartB=17760138;EndB=17760138;Parent=TRANS334;VarType=ShV;DupType=.
ch09	23912017	SNP178325	G	A	.	PASS	END=23912017;ChrB=ch09;StartB=17760141;EndB=17760141;Parent=TRANS334;VarType=ShV;DupType=.
ch09	23912040	SNP178326	A	G	.	PASS	END=23912040;ChrB=ch09;StartB=17760164;EndB=17760164;Parent=TRANS334;VarType=ShV;DupType=.
ch09	23912167	SNP178327	T	C	.	PASS	END=23912167;ChrB=ch09;StartB=17760291;EndB=17760291;Parent=TRANS334;VarType=ShV;DupType=.
ch09	23912201	SNP178328	C	T	.	PASS	END=23912201;ChrB=ch09;StartB=17760325;EndB=17760325;Parent=TRANS334;VarType=ShV;DupType=.
ch09	23912232	SNP178329	C	G	.	PASS	END=23912232;ChrB=ch09;StartB=17760356;EndB=17760356;Parent=TRANS334;VarType=ShV;DupType=.
ch09	23912234	SNP178330	G	A	.	PASS	END=23912234;ChrB=ch09;StartB=17760358;EndB=17760358;Parent=TRANS334;VarType=ShV;DupType=.
ch09	23912235	SNP178331	A	T	.	PASS	END=23912235;ChrB=ch09;StartB=17760359;EndB=17760359;Parent=TRANS334;VarType=ShV;DupType=.
ch09	23912253	SNP178332	T	G	.	PASS	END=23912253;ChrB=ch09;StartB=17760377;EndB=17760377;Parent=TRANS334;VarType=ShV;DupType=.
ch09	23912334	SNP178333	A	G	.	PASS	END=23912334;ChrB=ch09;StartB=17760458;EndB=17760458;Parent=TRANS334;VarType=ShV;DupType=.
ch09	23912335	SNP178334	C	A	.	PASS	END=23912335;ChrB=ch09;StartB=17760459;EndB=17760459;Parent=TRANS334;VarType=ShV;DupType=.
ch09	23912337	SNP178335	T	C	.	PASS	END=23912337;ChrB=ch09;StartB=17760461;EndB=17760461;Parent=TRANS334;VarType=ShV;DupType=.
ch09	23912346	DEL178336	TCATAGGTTACAAAGGGAGTTA	T	.	PASS	END=23912367;ChrB=ch09;StartB=17760470;EndB=17760470;Parent=TRANS334;VarType=ShV;DupType=.
ch09	23912368	SNP178337	C	T	.	PASS	END=23912368;ChrB=ch09;StartB=17760471;EndB=17760471;Parent=TRANS334;VarType=ShV;DupType=.
ch09	23912377	SNP178338	C	G	.	PASS	END=23912377;ChrB=ch09;StartB=17760480;EndB=17760480;Parent=TRANS334;VarType=ShV;DupType=.
ch09	23912382	SNP178339	A	G	.	PASS	END=23912382;ChrB=ch09;StartB=17760485;EndB=17760485;Parent=TRANS334;VarType=ShV;DupType=.
ch09	23912402	SNP178340	A	G	.	PASS	END=23912402;ChrB=ch09;StartB=17760505;EndB=17760505;Parent=TRANS334;VarType=ShV;DupType=.
ch09	23912411	SNP178341	A	G	.	PASS	END=23912411;ChrB=ch09;StartB=17760514;EndB=17760514;Parent=TRANS334;VarType=ShV;DupType=.
ch09	23912414	DEL178342	AGTTACATAG	A	.	PASS	END=23912423;ChrB=ch09;StartB=17760517;EndB=17760517;Parent=TRANS334;VarType=ShV;DupType=.
ch09	23912465	SNP178343	T	A	.	PASS	END=23912465;ChrB=ch09;StartB=17760559;EndB=17760559;Parent=TRANS334;VarType=ShV;DupType=.
ch09	23912554	SNP178344	C	T	.	PASS	END=23912554;ChrB=ch09;StartB=17760648;EndB=17760648;Parent=TRANS334;VarType=ShV;DupType=.
ch09	23912578	SNP178345	G	C	.	PASS	END=23912578;ChrB=ch09;StartB=17760672;EndB=17760672;Parent=TRANS334;VarType=ShV;DupType=.
ch09	23912579	SNP178346	A	C	.	PASS	END=23912579;ChrB=ch09;StartB=17760673;EndB=17760673;Parent=TRANS334;VarType=ShV;DupType=.
ch09	23912615	SNP178347	A	G	.	PASS	END=23912615;ChrB=ch09;StartB=17760709;EndB=17760709;Parent=TRANS334;VarType=ShV;DupType=.
ch09	23912728	SNP178348	T	G	.	PASS	END=23912728;ChrB=ch09;StartB=17760822;EndB=17760822;Parent=TRANS334;VarType=ShV;DupType=.
ch09	23912772	SNP178349	G	T	.	PASS	END=23912772;ChrB=ch09;StartB=17760866;EndB=17760866;Parent=TRANS334;VarType=ShV;DupType=.
ch09	23912774	SNP178350	T	A	.	PASS	END=23912774;ChrB=ch09;StartB=17760868;EndB=17760868;Parent=TRANS334;VarType=ShV;DupType=.
ch09	23912786	SNP178351	G	A	.	PASS	END=23912786;ChrB=ch09;StartB=17760880;EndB=17760880;Parent=TRANS334;VarType=ShV;DupType=.
ch09	23912801	SNP178352	G	A	.	PASS	END=23912801;ChrB=ch09;StartB=17760895;EndB=17760895;Parent=TRANS334;VarType=ShV;DupType=.
ch09	23912805	SNP178353	G	T	.	PASS	END=23912805;ChrB=ch09;StartB=17760899;EndB=17760899;Parent=TRANS334;VarType=ShV;DupType=.
ch09	23912872	SNP178354	G	T	.	PASS	END=23912872;ChrB=ch09;StartB=17760966;EndB=17760966;Parent=TRANS334;VarType=ShV;DupType=.
ch09	23912910	SNP178355	T	G	.	PASS	END=23912910;ChrB=ch09;StartB=17761004;EndB=17761004;Parent=TRANS334;VarType=ShV;DupType=.
ch09	23912950	SNP178356	T	A	.	PASS	END=23912950;ChrB=ch09;StartB=17761044;EndB=17761044;Parent=TRANS334;VarType=ShV;DupType=.
ch09	23912991	SNP178357	G	A	.	PASS	END=23912991;ChrB=ch09;StartB=17761085;EndB=17761085;Parent=TRANS334;VarType=ShV;DupType=.
ch09	23913007	SNP178358	T	C	.	PASS	END=23913007;ChrB=ch09;StartB=17761101;EndB=17761101;Parent=TRANS334;VarType=ShV;DupType=.
ch09	23913020	SNP178359	A	G	.	PASS	END=23913020;ChrB=ch09;StartB=17761114;EndB=17761114;Parent=TRANS334;VarType=ShV;DupType=.
ch09	23913082	SNP178360	T	C	.	PASS	END=23913082;ChrB=ch09;StartB=17761176;EndB=17761176;Parent=TRANS334;VarType=ShV;DupType=.
ch09	23913101	SNP178361	C	A	.	PASS	END=23913101;ChrB=ch09;StartB=17761195;EndB=17761195;Parent=TRANS334;VarType=ShV;DupType=.
ch09	23913130	SNP178362	T	C	.	PASS	END=23913130;ChrB=ch09;StartB=17761224;EndB=17761224;Parent=TRANS334;VarType=ShV;DupType=.
ch09	23913165	SNP178363	C	G	.	PASS	END=23913165;ChrB=ch09;StartB=17761259;EndB=17761259;Parent=TRANS334;VarType=ShV;DupType=.
ch09	23913182	SNP178364	A	G	.	PASS	END=23913182;ChrB=ch09;StartB=17761276;EndB=17761276;Parent=TRANS334;VarType=ShV;DupType=.
ch09	23913253	SNP178365	A	C	.	PASS	END=23913253;ChrB=ch09;StartB=17761347;EndB=17761347;Parent=TRANS334;VarType=ShV;DupType=.
ch09	23913263	DEL178366	ACC	A	.	PASS	END=23913265;ChrB=ch09;StartB=17761357;EndB=17761357;Parent=TRANS334;VarType=ShV;DupType=.
ch09	23913301	SNP178367	T	C	.	PASS	END=23913301;ChrB=ch09;StartB=17761393;EndB=17761393;Parent=TRANS334;VarType=ShV;DupType=.
ch09	23913310	SNP178368	A	T	.	PASS	END=23913310;ChrB=ch09;StartB=17761402;EndB=17761402;Parent=TRANS334;VarType=ShV;DupType=.
ch09	23913348	SNP178369	C	T	.	PASS	END=23913348;ChrB=ch09;StartB=17761440;EndB=17761440;Parent=TRANS334;VarType=ShV;DupType=.
ch09	23913354	INS178370	T	TGTA	.	PASS	END=23913354;ChrB=ch09;StartB=17761446;EndB=17761449;Parent=TRANS334;VarType=ShV;DupType=.
ch09	23913374	SNP178371	C	G	.	PASS	END=23913374;ChrB=ch09;StartB=17761469;EndB=17761469;Parent=TRANS334;VarType=ShV;DupType=.
ch09	23913418	SNP178372	T	C	.	PASS	END=23913418;ChrB=ch09;StartB=17761513;EndB=17761513;Parent=TRANS334;VarType=ShV;DupType=.
ch09	23913469	SNP178373	C	G	.	PASS	END=23913469;ChrB=ch09;StartB=17761564;EndB=17761564;Parent=TRANS334;VarType=ShV;DupType=.
ch09	23913488	SNP178374	C	A	.	PASS	END=23913488;ChrB=ch09;StartB=17761583;EndB=17761583;Parent=TRANS334;VarType=ShV;DupType=.
ch09	23913489	SNP178375	A	G	.	PASS	END=23913489;ChrB=ch09;StartB=17761584;EndB=17761584;Parent=TRANS334;VarType=ShV;DupType=.
ch09	23913502	SNP178376	T	C	.	PASS	END=23913502;ChrB=ch09;StartB=17761597;EndB=17761597;Parent=TRANS334;VarType=ShV;DupType=.
ch09	23913529	SNP178377	G	A	.	PASS	END=23913529;ChrB=ch09;StartB=17761624;EndB=17761624;Parent=TRANS334;VarType=ShV;DupType=.
ch09	23913558	SNP178378	C	A	.	PASS	END=23913558;ChrB=ch09;StartB=17761653;EndB=17761653;Parent=TRANS334;VarType=ShV;DupType=.
ch09	23913601	SNP178379	G	A	.	PASS	END=23913601;ChrB=ch09;StartB=17761696;EndB=17761696;Parent=TRANS334;VarType=ShV;DupType=.
ch09	23913686	SNP178380	A	G	.	PASS	END=23913686;ChrB=ch09;StartB=17761781;EndB=17761781;Parent=TRANS334;VarType=ShV;DupType=.
ch09	23913714	SNP178381	T	A	.	PASS	END=23913714;ChrB=ch09;StartB=17761809;EndB=17761809;Parent=TRANS334;VarType=ShV;DupType=.
ch09	23913773	SNP178382	T	G	.	PASS	END=23913773;ChrB=ch09;StartB=17761868;EndB=17761868;Parent=TRANS334;VarType=ShV;DupType=.
ch09	23913812	INS178383	A	AGT	.	PASS	END=23913812;ChrB=ch09;StartB=17761907;EndB=17761909;Parent=TRANS334;VarType=ShV;DupType=.
ch09	23913857	SNP178384	G	T	.	PASS	END=23913857;ChrB=ch09;StartB=17761954;EndB=17761954;Parent=TRANS334;VarType=ShV;DupType=.
ch09	23913898	SNP178385	C	T	.	PASS	END=23913898;ChrB=ch09;StartB=17761995;EndB=17761995;Parent=TRANS334;VarType=ShV;DupType=.
ch09	23913908	SNP178386	A	T	.	PASS	END=23913908;ChrB=ch09;StartB=17762005;EndB=17762005;Parent=TRANS334;VarType=ShV;DupType=.
ch09	23913925	SNP178387	A	C	.	PASS	END=23913925;ChrB=ch09;StartB=17762022;EndB=17762022;Parent=TRANS334;VarType=ShV;DupType=.
ch09	23913991	SNP178388	G	T	.	PASS	END=23913991;ChrB=ch09;StartB=17762088;EndB=17762088;Parent=TRANS334;VarType=ShV;DupType=.
ch09	23913999	SNP178389	G	T	.	PASS	END=23913999;ChrB=ch09;StartB=17762096;EndB=17762096;Parent=TRANS334;VarType=ShV;DupType=.
ch09	23914001	SNP178390	G	A	.	PASS	END=23914001;ChrB=ch09;StartB=17762098;EndB=17762098;Parent=TRANS334;VarType=ShV;DupType=.
ch09	23914003	SNP178391	G	A	.	PASS	END=23914003;ChrB=ch09;StartB=17762100;EndB=17762100;Parent=TRANS334;VarType=ShV;DupType=.
ch09	23914006	SNP178392	G	C	.	PASS	END=23914006;ChrB=ch09;StartB=17762103;EndB=17762103;Parent=TRANS334;VarType=ShV;DupType=.
ch09	23914008	SNP178393	C	T	.	PASS	END=23914008;ChrB=ch09;StartB=17762105;EndB=17762105;Parent=TRANS334;VarType=ShV;DupType=.
ch09	23914023	SNP178394	C	T	.	PASS	END=23914023;ChrB=ch09;StartB=17762120;EndB=17762120;Parent=TRANS334;VarType=ShV;DupType=.
ch09	23914046	SNP178395	G	T	.	PASS	END=23914046;ChrB=ch09;StartB=17762143;EndB=17762143;Parent=TRANS334;VarType=ShV;DupType=.
ch09	23914056	SNP178396	C	A	.	PASS	END=23914056;ChrB=ch09;StartB=17762153;EndB=17762153;Parent=TRANS334;VarType=ShV;DupType=.
ch09	23914076	SNP178397	A	G	.	PASS	END=23914076;ChrB=ch09;StartB=17762173;EndB=17762173;Parent=TRANS334;VarType=ShV;DupType=.
ch09	23914177	SNP178398	A	C	.	PASS	END=23914177;ChrB=ch09;StartB=17762274;EndB=17762274;Parent=TRANS334;VarType=ShV;DupType=.
ch09	23914184	SNP178399	G	A	.	PASS	END=23914184;ChrB=ch09;StartB=17762281;EndB=17762281;Parent=TRANS334;VarType=ShV;DupType=.
ch09	23914215	SNP178400	T	G	.	PASS	END=23914215;ChrB=ch09;StartB=17762312;EndB=17762312;Parent=TRANS334;VarType=ShV;DupType=.
ch09	23914265	SNP178401	T	G	.	PASS	END=23914265;ChrB=ch09;StartB=17762362;EndB=17762362;Parent=TRANS334;VarType=ShV;DupType=.
ch09	23914276	SNP178402	G	A	.	PASS	END=23914276;ChrB=ch09;StartB=17762373;EndB=17762373;Parent=TRANS334;VarType=ShV;DupType=.
ch09	23914278	INS178403	T	TTCATG	.	PASS	END=23914278;ChrB=ch09;StartB=17762375;EndB=17762380;Parent=TRANS334;VarType=ShV;DupType=.
ch09	23914294	INS178404	C	CT	.	PASS	END=23914294;ChrB=ch09;StartB=17762396;EndB=17762397;Parent=TRANS334;VarType=ShV;DupType=.
ch09	23914338	SNP178405	A	T	.	PASS	END=23914338;ChrB=ch09;StartB=17762441;EndB=17762441;Parent=TRANS334;VarType=ShV;DupType=.
ch09	23914357	SNP178406	G	A	.	PASS	END=23914357;ChrB=ch09;StartB=17762460;EndB=17762460;Parent=TRANS334;VarType=ShV;DupType=.
ch09	23914374	SNP178407	C	A	.	PASS	END=23914374;ChrB=ch09;StartB=17762477;EndB=17762477;Parent=TRANS334;VarType=ShV;DupType=.
ch09	23914630	SNP178408	T	C	.	PASS	END=23914630;ChrB=ch09;StartB=17762733;EndB=17762733;Parent=TRANS334;VarType=ShV;DupType=.
ch09	23914663	SNP178409	G	A	.	PASS	END=23914663;ChrB=ch09;StartB=17762766;EndB=17762766;Parent=TRANS334;VarType=ShV;DupType=.
ch09	23914794	SNP178410	G	C	.	PASS	END=23914794;ChrB=ch09;StartB=17762897;EndB=17762897;Parent=TRANS334;VarType=ShV;DupType=.
ch09	23914798	INS178411	A	AAAGAAG	.	PASS	END=23914798;ChrB=ch09;StartB=17762901;EndB=17762907;Parent=TRANS334;VarType=ShV;DupType=.
ch09	23914798	DEL178412	ATTTTT	A	.	PASS	END=23914803;ChrB=ch09;StartB=17762907;EndB=17762907;Parent=TRANS334;VarType=ShV;DupType=.
ch09	23914866	SNP178413	A	C	.	PASS	END=23914866;ChrB=ch09;StartB=17762970;EndB=17762970;Parent=TRANS334;VarType=ShV;DupType=.
ch09	23914941	SNP178414	G	A	.	PASS	END=23914941;ChrB=ch09;StartB=17763045;EndB=17763045;Parent=TRANS334;VarType=ShV;DupType=.
ch09	23914951	SNP178415	A	G	.	PASS	END=23914951;ChrB=ch09;StartB=17763055;EndB=17763055;Parent=TRANS334;VarType=ShV;DupType=.
ch09	23914980	SNP178416	G	A	.	PASS	END=23914980;ChrB=ch09;StartB=17763084;EndB=17763084;Parent=TRANS334;VarType=ShV;DupType=.
ch09	23914983	SNP178417	T	C	.	PASS	END=23914983;ChrB=ch09;StartB=17763087;EndB=17763087;Parent=TRANS334;VarType=ShV;DupType=.
ch09	23915020	SNP178418	A	G	.	PASS	END=23915020;ChrB=ch09;StartB=17763124;EndB=17763124;Parent=TRANS334;VarType=ShV;DupType=.
ch09	23915058	SNP178419	G	C	.	PASS	END=23915058;ChrB=ch09;StartB=17763162;EndB=17763162;Parent=TRANS334;VarType=ShV;DupType=.
ch09	23915080	SNP178420	T	C	.	PASS	END=23915080;ChrB=ch09;StartB=17763184;EndB=17763184;Parent=TRANS334;VarType=ShV;DupType=.
ch09	23915113	SNP178421	C	T	.	PASS	END=23915113;ChrB=ch09;StartB=17763217;EndB=17763217;Parent=TRANS334;VarType=ShV;DupType=.
ch09	23915117	SNP178422	G	A	.	PASS	END=23915117;ChrB=ch09;StartB=17763221;EndB=17763221;Parent=TRANS334;VarType=ShV;DupType=.
ch09	23915174	SNP178423	A	C	.	PASS	END=23915174;ChrB=ch09;StartB=17763278;EndB=17763278;Parent=TRANS334;VarType=ShV;DupType=.
ch09	23915189	SNP178424	G	A	.	PASS	END=23915189;ChrB=ch09;StartB=17763293;EndB=17763293;Parent=TRANS334;VarType=ShV;DupType=.
ch09	23915197	SNP178425	A	G	.	PASS	END=23915197;ChrB=ch09;StartB=17763301;EndB=17763301;Parent=TRANS334;VarType=ShV;DupType=.
ch09	23915208	SNP178426	T	C	.	PASS	END=23915208;ChrB=ch09;StartB=17763312;EndB=17763312;Parent=TRANS334;VarType=ShV;DupType=.
ch09	23915297	SNP178427	C	T	.	PASS	END=23915297;ChrB=ch09;StartB=17763401;EndB=17763401;Parent=TRANS334;VarType=ShV;DupType=.
ch09	23915355	SNP178428	T	A	.	PASS	END=23915355;ChrB=ch09;StartB=17763459;EndB=17763459;Parent=TRANS334;VarType=ShV;DupType=.
ch09	23915363	SNP178429	G	A	.	PASS	END=23915363;ChrB=ch09;StartB=17763467;EndB=17763467;Parent=TRANS334;VarType=ShV;DupType=.
ch09	23915379	SNP178430	T	G	.	PASS	END=23915379;ChrB=ch09;StartB=17763483;EndB=17763483;Parent=TRANS334;VarType=ShV;DupType=.
ch09	23915511	INS178431	A	AGAT	.	PASS	END=23915511;ChrB=ch09;StartB=17763615;EndB=17763618;Parent=TRANS334;VarType=ShV;DupType=.
ch09	23915540	SNP178432	A	G	.	PASS	END=23915540;ChrB=ch09;StartB=17763647;EndB=17763647;Parent=TRANS334;VarType=ShV;DupType=.
ch09	23915548	SNP178433	A	G	.	PASS	END=23915548;ChrB=ch09;StartB=17763655;EndB=17763655;Parent=TRANS334;VarType=ShV;DupType=.
ch09	23915616	SNP178434	G	T	.	PASS	END=23915616;ChrB=ch09;StartB=17763723;EndB=17763723;Parent=TRANS334;VarType=ShV;DupType=.
ch09	23915628	SNP178435	G	A	.	PASS	END=23915628;ChrB=ch09;StartB=17763735;EndB=17763735;Parent=TRANS334;VarType=ShV;DupType=.
ch09	23915664	SNP178436	T	C	.	PASS	END=23915664;ChrB=ch09;StartB=17763771;EndB=17763771;Parent=TRANS334;VarType=ShV;DupType=.
ch09	23915684	SNP178437	G	A	.	PASS	END=23915684;ChrB=ch09;StartB=17763791;EndB=17763791;Parent=TRANS334;VarType=ShV;DupType=.
ch09	23915714	SNP178438	G	A	.	PASS	END=23915714;ChrB=ch09;StartB=17763821;EndB=17763821;Parent=TRANS334;VarType=ShV;DupType=.
ch09	23915732	INS178439	G	GA	.	PASS	END=23915732;ChrB=ch09;StartB=17763839;EndB=17763840;Parent=TRANS334;VarType=ShV;DupType=.
ch09	23915733	SNP178440	G	A	.	PASS	END=23915733;ChrB=ch09;StartB=17763841;EndB=17763841;Parent=TRANS334;VarType=ShV;DupType=.
ch09	23915796	INS178441	T	TC	.	PASS	END=23915796;ChrB=ch09;StartB=17763904;EndB=17763905;Parent=TRANS334;VarType=ShV;DupType=.
ch09	23915797	SNP178442	T	C	.	PASS	END=23915797;ChrB=ch09;StartB=17763906;EndB=17763906;Parent=TRANS334;VarType=ShV;DupType=.
ch09	23915803	SNP178443	G	T	.	PASS	END=23915803;ChrB=ch09;StartB=17763912;EndB=17763912;Parent=TRANS334;VarType=ShV;DupType=.
ch09	23915808	SNP178444	A	C	.	PASS	END=23915808;ChrB=ch09;StartB=17763917;EndB=17763917;Parent=TRANS334;VarType=ShV;DupType=.
ch09	23915812	SNP178445	C	T	.	PASS	END=23915812;ChrB=ch09;StartB=17763921;EndB=17763921;Parent=TRANS334;VarType=ShV;DupType=.
ch09	23915849	SNP178446	G	C	.	PASS	END=23915849;ChrB=ch09;StartB=17763958;EndB=17763958;Parent=TRANS334;VarType=ShV;DupType=.
ch09	23915894	SNP178447	T	G	.	PASS	END=23915894;ChrB=ch09;StartB=17764003;EndB=17764003;Parent=TRANS334;VarType=ShV;DupType=.
ch09	23915897	SNP178448	T	A	.	PASS	END=23915897;ChrB=ch09;StartB=17764006;EndB=17764006;Parent=TRANS334;VarType=ShV;DupType=.
ch09	23915907	SNP178449	A	C	.	PASS	END=23915907;ChrB=ch09;StartB=17764016;EndB=17764016;Parent=TRANS334;VarType=ShV;DupType=.
ch09	23915963	SNP178450	C	T	.	PASS	END=23915963;ChrB=ch09;StartB=17764072;EndB=17764072;Parent=TRANS334;VarType=ShV;DupType=.
ch09	23915991	SNP178451	T	A	.	PASS	END=23915991;ChrB=ch09;StartB=17764100;EndB=17764100;Parent=TRANS334;VarType=ShV;DupType=.
ch09	23916046	SNP178452	G	C	.	PASS	END=23916046;ChrB=ch09;StartB=17764155;EndB=17764155;Parent=TRANS334;VarType=ShV;DupType=.
ch09	23916083	SNP178453	T	C	.	PASS	END=23916083;ChrB=ch09;StartB=17764192;EndB=17764192;Parent=TRANS334;VarType=ShV;DupType=.
ch09	23916129	SNP178454	T	G	.	PASS	END=23916129;ChrB=ch09;StartB=17764238;EndB=17764238;Parent=TRANS334;VarType=ShV;DupType=.
ch09	23916162	SNP178455	A	G	.	PASS	END=23916162;ChrB=ch09;StartB=17764271;EndB=17764271;Parent=TRANS334;VarType=ShV;DupType=.
ch09	23916168	SNP178456	T	A	.	PASS	END=23916168;ChrB=ch09;StartB=17764277;EndB=17764277;Parent=TRANS334;VarType=ShV;DupType=.
ch09	23916171	SNP178457	G	A	.	PASS	END=23916171;ChrB=ch09;StartB=17764280;EndB=17764280;Parent=TRANS334;VarType=ShV;DupType=.
ch09	23916174	SNP178458	G	A	.	PASS	END=23916174;ChrB=ch09;StartB=17764283;EndB=17764283;Parent=TRANS334;VarType=ShV;DupType=.
ch09	23916214	SNP178459	C	A	.	PASS	END=23916214;ChrB=ch09;StartB=17764323;EndB=17764323;Parent=TRANS334;VarType=ShV;DupType=.
ch09	23916379	SNP178460	A	G	.	PASS	END=23916379;ChrB=ch09;StartB=17764488;EndB=17764488;Parent=TRANS334;VarType=ShV;DupType=.
ch09	23916422	SNP178461	C	A	.	PASS	END=23916422;ChrB=ch09;StartB=17764531;EndB=17764531;Parent=TRANS334;VarType=ShV;DupType=.
ch09	23916460	SNP178462	G	T	.	PASS	END=23916460;ChrB=ch09;StartB=17764569;EndB=17764569;Parent=TRANS334;VarType=ShV;DupType=.
ch09	23916490	SNP178463	T	G	.	PASS	END=23916490;ChrB=ch09;StartB=17764599;EndB=17764599;Parent=TRANS334;VarType=ShV;DupType=.
ch09	23916515	SNP178464	G	A	.	PASS	END=23916515;ChrB=ch09;StartB=17764624;EndB=17764624;Parent=TRANS334;VarType=ShV;DupType=.
ch09	23916539	SNP178465	G	A	.	PASS	END=23916539;ChrB=ch09;StartB=17764648;EndB=17764648;Parent=TRANS334;VarType=ShV;DupType=.
ch09	23916582	SNP178466	A	T	.	PASS	END=23916582;ChrB=ch09;StartB=17764691;EndB=17764691;Parent=TRANS334;VarType=ShV;DupType=.
ch09	23916606	SNP178467	C	T	.	PASS	END=23916606;ChrB=ch09;StartB=17764715;EndB=17764715;Parent=TRANS334;VarType=ShV;DupType=.
ch09	23916635	SNP178468	A	C	.	PASS	END=23916635;ChrB=ch09;StartB=17764744;EndB=17764744;Parent=TRANS334;VarType=ShV;DupType=.
ch09	23916639	SNP178469	T	A	.	PASS	END=23916639;ChrB=ch09;StartB=17764748;EndB=17764748;Parent=TRANS334;VarType=ShV;DupType=.
ch09	23916664	INS178470	G	GA	.	PASS	END=23916664;ChrB=ch09;StartB=17764773;EndB=17764774;Parent=TRANS334;VarType=ShV;DupType=.
ch09	23916677	SNP178471	C	G	.	PASS	END=23916677;ChrB=ch09;StartB=17764787;EndB=17764787;Parent=TRANS334;VarType=ShV;DupType=.
ch09	23916680	SNP178472	A	T	.	PASS	END=23916680;ChrB=ch09;StartB=17764790;EndB=17764790;Parent=TRANS334;VarType=ShV;DupType=.
ch09	23916692	SNP178473	A	G	.	PASS	END=23916692;ChrB=ch09;StartB=17764802;EndB=17764802;Parent=TRANS334;VarType=ShV;DupType=.
ch09	23916746	SNP178474	T	G	.	PASS	END=23916746;ChrB=ch09;StartB=17764856;EndB=17764856;Parent=TRANS334;VarType=ShV;DupType=.
ch09	23916748	SNP178475	A	G	.	PASS	END=23916748;ChrB=ch09;StartB=17764858;EndB=17764858;Parent=TRANS334;VarType=ShV;DupType=.
ch09	23916811	SNP178476	G	A	.	PASS	END=23916811;ChrB=ch09;StartB=17764921;EndB=17764921;Parent=TRANS334;VarType=ShV;DupType=.
ch09	23916847	SNP178477	A	T	.	PASS	END=23916847;ChrB=ch09;StartB=17764957;EndB=17764957;Parent=TRANS334;VarType=ShV;DupType=.
ch09	23916854	SNP178478	A	T	.	PASS	END=23916854;ChrB=ch09;StartB=17764964;EndB=17764964;Parent=TRANS334;VarType=ShV;DupType=.
ch09	23916899	SNP178479	T	G	.	PASS	END=23916899;ChrB=ch09;StartB=17765009;EndB=17765009;Parent=TRANS334;VarType=ShV;DupType=.
ch09	23916946	SNP178480	A	G	.	PASS	END=23916946;ChrB=ch09;StartB=17765056;EndB=17765056;Parent=TRANS334;VarType=ShV;DupType=.
ch09	23916956	SNP178481	A	C	.	PASS	END=23916956;ChrB=ch09;StartB=17765066;EndB=17765066;Parent=TRANS334;VarType=ShV;DupType=.
ch09	23916959	SNP178482	T	C	.	PASS	END=23916959;ChrB=ch09;StartB=17765069;EndB=17765069;Parent=TRANS334;VarType=ShV;DupType=.
ch09	23917043	SNP178483	T	A	.	PASS	END=23917043;ChrB=ch09;StartB=17765153;EndB=17765153;Parent=TRANS334;VarType=ShV;DupType=.
ch09	23917128	DEL178484	TA	T	.	PASS	END=23917129;ChrB=ch09;StartB=17765238;EndB=17765238;Parent=TRANS334;VarType=ShV;DupType=.
ch09	23917140	SNP178485	C	A	.	PASS	END=23917140;ChrB=ch09;StartB=17765249;EndB=17765249;Parent=TRANS334;VarType=ShV;DupType=.
ch09	23917179	SNP178486	T	A	.	PASS	END=23917179;ChrB=ch09;StartB=17765288;EndB=17765288;Parent=TRANS334;VarType=ShV;DupType=.
ch09	23917344	SNP178487	C	T	.	PASS	END=23917344;ChrB=ch09;StartB=17765453;EndB=17765453;Parent=TRANS334;VarType=ShV;DupType=.
ch09	23917346	SNP178488	A	G	.	PASS	END=23917346;ChrB=ch09;StartB=17765455;EndB=17765455;Parent=TRANS334;VarType=ShV;DupType=.
ch09	23917371	SNP178489	T	A	.	PASS	END=23917371;ChrB=ch09;StartB=17765480;EndB=17765480;Parent=TRANS334;VarType=ShV;DupType=.
ch09	23917446	SNP178490	C	G	.	PASS	END=23917446;ChrB=ch09;StartB=17765555;EndB=17765555;Parent=TRANS334;VarType=ShV;DupType=.
ch09	23917512	SNP178491	G	A	.	PASS	END=23917512;ChrB=ch09;StartB=17765621;EndB=17765621;Parent=TRANS334;VarType=ShV;DupType=.
ch09	23917513	DEL178492	ATTG	A	.	PASS	END=23917516;ChrB=ch09;StartB=17765622;EndB=17765622;Parent=TRANS334;VarType=ShV;DupType=.
ch09	23917519	SNP178493	G	A	.	PASS	END=23917519;ChrB=ch09;StartB=17765625;EndB=17765625;Parent=TRANS334;VarType=ShV;DupType=.
ch09	23917520	SNP178494	T	C	.	PASS	END=23917520;ChrB=ch09;StartB=17765626;EndB=17765626;Parent=TRANS334;VarType=ShV;DupType=.
ch09	23917532	DEL178495	GGACA	G	.	PASS	END=23917536;ChrB=ch09;StartB=17765638;EndB=17765638;Parent=TRANS334;VarType=ShV;DupType=.
ch09	23917560	SNP178496	C	T	.	PASS	END=23917560;ChrB=ch09;StartB=17765662;EndB=17765662;Parent=TRANS334;VarType=ShV;DupType=.
ch09	23917588	SNP178497	T	C	.	PASS	END=23917588;ChrB=ch09;StartB=17765690;EndB=17765690;Parent=TRANS334;VarType=ShV;DupType=.
ch09	23917618	SNP178498	A	C	.	PASS	END=23917618;ChrB=ch09;StartB=17765720;EndB=17765720;Parent=TRANS334;VarType=ShV;DupType=.
ch09	23917620	SNP178499	C	T	.	PASS	END=23917620;ChrB=ch09;StartB=17765722;EndB=17765722;Parent=TRANS334;VarType=ShV;DupType=.
ch09	23917622	SNP178500	G	A	.	PASS	END=23917622;ChrB=ch09;StartB=17765724;EndB=17765724;Parent=TRANS334;VarType=ShV;DupType=.
ch09	23917642	SNP178501	T	A	.	PASS	END=23917642;ChrB=ch09;StartB=17765744;EndB=17765744;Parent=TRANS334;VarType=ShV;DupType=.
ch09	23917660	SNP178502	C	A	.	PASS	END=23917660;ChrB=ch09;StartB=17765762;EndB=17765762;Parent=TRANS334;VarType=ShV;DupType=.
ch09	23917670	SNP178503	A	C	.	PASS	END=23917670;ChrB=ch09;StartB=17765772;EndB=17765772;Parent=TRANS334;VarType=ShV;DupType=.
ch09	23917723	SNP178504	C	T	.	PASS	END=23917723;ChrB=ch09;StartB=17765825;EndB=17765825;Parent=TRANS334;VarType=ShV;DupType=.
ch09	23917792	SNP178505	A	C	.	PASS	END=23917792;ChrB=ch09;StartB=17765894;EndB=17765894;Parent=TRANS334;VarType=ShV;DupType=.
ch09	23917859	SNP178506	T	C	.	PASS	END=23917859;ChrB=ch09;StartB=17765961;EndB=17765961;Parent=TRANS334;VarType=ShV;DupType=.
ch09	23917892	DEL178507	TA	T	.	PASS	END=23917893;ChrB=ch09;StartB=17765994;EndB=17765994;Parent=TRANS334;VarType=ShV;DupType=.
ch09	23917902	SNP178508	A	G	.	PASS	END=23917902;ChrB=ch09;StartB=17766003;EndB=17766003;Parent=TRANS334;VarType=ShV;DupType=.
ch09	23917968	SNP178509	A	G	.	PASS	END=23917968;ChrB=ch09;StartB=17766069;EndB=17766069;Parent=TRANS334;VarType=ShV;DupType=.
ch09	23917994	SNP178510	C	T	.	PASS	END=23917994;ChrB=ch09;StartB=17766095;EndB=17766095;Parent=TRANS334;VarType=ShV;DupType=.
ch09	23917999	SNP178511	C	T	.	PASS	END=23917999;ChrB=ch09;StartB=17766100;EndB=17766100;Parent=TRANS334;VarType=ShV;DupType=.
ch09	23918045	SNP178512	A	G	.	PASS	END=23918045;ChrB=ch09;StartB=17766146;EndB=17766146;Parent=TRANS334;VarType=ShV;DupType=.
ch09	23918084	SNP178513	C	T	.	PASS	END=23918084;ChrB=ch09;StartB=17766185;EndB=17766185;Parent=TRANS334;VarType=ShV;DupType=.
ch09	23918108	INS178514	A	AG	.	PASS	END=23918108;ChrB=ch09;StartB=17766209;EndB=17766210;Parent=TRANS334;VarType=ShV;DupType=.
ch09	23918116	SNP178515	T	A	.	PASS	END=23918116;ChrB=ch09;StartB=17766218;EndB=17766218;Parent=TRANS334;VarType=ShV;DupType=.
ch09	23918117	SNP178516	C	A	.	PASS	END=23918117;ChrB=ch09;StartB=17766219;EndB=17766219;Parent=TRANS334;VarType=ShV;DupType=.
ch09	23918119	SNP178517	A	G	.	PASS	END=23918119;ChrB=ch09;StartB=17766221;EndB=17766221;Parent=TRANS334;VarType=ShV;DupType=.
ch09	23918164	SNP178518	T	G	.	PASS	END=23918164;ChrB=ch09;StartB=17766266;EndB=17766266;Parent=TRANS334;VarType=ShV;DupType=.
ch09	23918169	SNP178519	A	G	.	PASS	END=23918169;ChrB=ch09;StartB=17766271;EndB=17766271;Parent=TRANS334;VarType=ShV;DupType=.
ch09	23918181	SNP178520	G	A	.	PASS	END=23918181;ChrB=ch09;StartB=17766283;EndB=17766283;Parent=TRANS334;VarType=ShV;DupType=.
ch09	23918229	SNP178521	C	T	.	PASS	END=23918229;ChrB=ch09;StartB=17766331;EndB=17766331;Parent=TRANS334;VarType=ShV;DupType=.
ch09	23918309	SNP178522	T	C	.	PASS	END=23918309;ChrB=ch09;StartB=17766411;EndB=17766411;Parent=TRANS334;VarType=ShV;DupType=.
ch09	23918331	SNP178523	G	A	.	PASS	END=23918331;ChrB=ch09;StartB=17766433;EndB=17766433;Parent=TRANS334;VarType=ShV;DupType=.
ch09	23918353	SNP178524	C	G	.	PASS	END=23918353;ChrB=ch09;StartB=17766455;EndB=17766455;Parent=TRANS334;VarType=ShV;DupType=.
ch09	23918359	SNP178525	A	G	.	PASS	END=23918359;ChrB=ch09;StartB=17766461;EndB=17766461;Parent=TRANS334;VarType=ShV;DupType=.
ch09	23918364	DEL178526	TA	T	.	PASS	END=23918365;ChrB=ch09;StartB=17766466;EndB=17766466;Parent=TRANS334;VarType=ShV;DupType=.
ch09	23918370	SNP178527	C	T	.	PASS	END=23918370;ChrB=ch09;StartB=17766471;EndB=17766471;Parent=TRANS334;VarType=ShV;DupType=.
ch09	23918413	DEL178528	CGGGCGGGGG	C	.	PASS	END=23918422;ChrB=ch09;StartB=17766514;EndB=17766514;Parent=TRANS334;VarType=ShV;DupType=.
ch09	23918423	SNP178529	G	A	.	PASS	END=23918423;ChrB=ch09;StartB=17766515;EndB=17766515;Parent=TRANS334;VarType=ShV;DupType=.
ch09	23918431	SNP178530	G	A	.	PASS	END=23918431;ChrB=ch09;StartB=17766523;EndB=17766523;Parent=TRANS334;VarType=ShV;DupType=.
ch09	23918470	SNP178531	G	C	.	PASS	END=23918470;ChrB=ch09;StartB=17766562;EndB=17766562;Parent=TRANS334;VarType=ShV;DupType=.
ch09	23918472	SNP178532	G	C	.	PASS	END=23918472;ChrB=ch09;StartB=17766564;EndB=17766564;Parent=TRANS334;VarType=ShV;DupType=.
ch09	23918476	SNP178533	G	T	.	PASS	END=23918476;ChrB=ch09;StartB=17766568;EndB=17766568;Parent=TRANS334;VarType=ShV;DupType=.
ch09	23918497	DEL178534	TAA	T	.	PASS	END=23918499;ChrB=ch09;StartB=17766589;EndB=17766589;Parent=TRANS334;VarType=ShV;DupType=.
ch09	23918500	SNP178535	A	T	.	PASS	END=23918500;ChrB=ch09;StartB=17766590;EndB=17766590;Parent=TRANS334;VarType=ShV;DupType=.
ch09	23918552	SNP178536	C	T	.	PASS	END=23918552;ChrB=ch09;StartB=17766642;EndB=17766642;Parent=TRANS334;VarType=ShV;DupType=.
ch09	23918554	SNP178537	G	T	.	PASS	END=23918554;ChrB=ch09;StartB=17766644;EndB=17766644;Parent=TRANS334;VarType=ShV;DupType=.
ch09	23918599	SNP178538	A	G	.	PASS	END=23918599;ChrB=ch09;StartB=17766689;EndB=17766689;Parent=TRANS334;VarType=ShV;DupType=.
ch09	23918682	SNP178539	C	T	.	PASS	END=23918682;ChrB=ch09;StartB=17766772;EndB=17766772;Parent=TRANS334;VarType=ShV;DupType=.
ch09	23918705	SNP178540	G	A	.	PASS	END=23918705;ChrB=ch09;StartB=17766795;EndB=17766795;Parent=TRANS334;VarType=ShV;DupType=.
ch09	23918730	SNP178541	A	T	.	PASS	END=23918730;ChrB=ch09;StartB=17766820;EndB=17766820;Parent=TRANS334;VarType=ShV;DupType=.
ch09	23918843	SNP178542	G	T	.	PASS	END=23918843;ChrB=ch09;StartB=17766933;EndB=17766933;Parent=TRANS334;VarType=ShV;DupType=.
ch09	23918897	SNP178543	T	G	.	PASS	END=23918897;ChrB=ch09;StartB=17766987;EndB=17766987;Parent=TRANS334;VarType=ShV;DupType=.
ch09	23918938	SNP178544	G	T	.	PASS	END=23918938;ChrB=ch09;StartB=17767028;EndB=17767028;Parent=TRANS334;VarType=ShV;DupType=.
ch09	23918939	SNP178545	G	C	.	PASS	END=23918939;ChrB=ch09;StartB=17767029;EndB=17767029;Parent=TRANS334;VarType=ShV;DupType=.
ch09	23918942	SNP178546	C	T	.	PASS	END=23918942;ChrB=ch09;StartB=17767032;EndB=17767032;Parent=TRANS334;VarType=ShV;DupType=.
ch09	23919009	INS178547	T	TA	.	PASS	END=23919009;ChrB=ch09;StartB=17767099;EndB=17767100;Parent=TRANS334;VarType=ShV;DupType=.
ch09	23919072	SNP178548	C	T	.	PASS	END=23919072;ChrB=ch09;StartB=17767163;EndB=17767163;Parent=TRANS334;VarType=ShV;DupType=.
ch09	23919217	SNP178549	A	C	.	PASS	END=23919217;ChrB=ch09;StartB=17767308;EndB=17767308;Parent=TRANS334;VarType=ShV;DupType=.
ch09	23919284	SNP178550	A	G	.	PASS	END=23919284;ChrB=ch09;StartB=17767375;EndB=17767375;Parent=TRANS334;VarType=ShV;DupType=.
ch09	23919304	SNP178551	A	G	.	PASS	END=23919304;ChrB=ch09;StartB=17767395;EndB=17767395;Parent=TRANS334;VarType=ShV;DupType=.
ch09	23919370	SNP178552	A	T	.	PASS	END=23919370;ChrB=ch09;StartB=17767461;EndB=17767461;Parent=TRANS334;VarType=ShV;DupType=.
ch09	23919387	SNP178553	T	C	.	PASS	END=23919387;ChrB=ch09;StartB=17767478;EndB=17767478;Parent=TRANS334;VarType=ShV;DupType=.
ch09	23919396	SNP178554	T	C	.	PASS	END=23919396;ChrB=ch09;StartB=17767487;EndB=17767487;Parent=TRANS334;VarType=ShV;DupType=.
ch09	23919434	SNP178555	G	A	.	PASS	END=23919434;ChrB=ch09;StartB=17767525;EndB=17767525;Parent=TRANS334;VarType=ShV;DupType=.
ch09	23919470	SNP178556	T	C	.	PASS	END=23919470;ChrB=ch09;StartB=17767561;EndB=17767561;Parent=TRANS334;VarType=ShV;DupType=.
ch09	23919499	SNP178557	T	G	.	PASS	END=23919499;ChrB=ch09;StartB=17767590;EndB=17767590;Parent=TRANS334;VarType=ShV;DupType=.
ch09	23919549	SNP178558	T	G	.	PASS	END=23919549;ChrB=ch09;StartB=17767640;EndB=17767640;Parent=TRANS334;VarType=ShV;DupType=.
ch09	23919572	SNP178559	A	G	.	PASS	END=23919572;ChrB=ch09;StartB=17767663;EndB=17767663;Parent=TRANS334;VarType=ShV;DupType=.
ch09	23919597	SNP178560	A	G	.	PASS	END=23919597;ChrB=ch09;StartB=17767688;EndB=17767688;Parent=TRANS334;VarType=ShV;DupType=.
ch09	23919614	SNP178561	T	A	.	PASS	END=23919614;ChrB=ch09;StartB=17767705;EndB=17767705;Parent=TRANS334;VarType=ShV;DupType=.
ch09	23919648	SNP178562	T	G	.	PASS	END=23919648;ChrB=ch09;StartB=17767739;EndB=17767739;Parent=TRANS334;VarType=ShV;DupType=.
ch09	23919652	SNP178563	G	A	.	PASS	END=23919652;ChrB=ch09;StartB=17767743;EndB=17767743;Parent=TRANS334;VarType=ShV;DupType=.
ch09	23919696	INS178564	A	ATTTGTG	.	PASS	END=23919696;ChrB=ch09;StartB=17767787;EndB=17767793;Parent=TRANS334;VarType=ShV;DupType=.
ch09	23919742	SNP178565	G	A	.	PASS	END=23919742;ChrB=ch09;StartB=17767839;EndB=17767839;Parent=TRANS334;VarType=ShV;DupType=.
ch09	23919745	INS178566	T	TATATATATATATATATACACATTAGCAAACGTTCATATCAAC	.	PASS	END=23919745;ChrB=ch09;StartB=17767842;EndB=17767884;Parent=TRANS334;VarType=ShV;DupType=.
ch09	23919745	DEL178567	TTACTAATTT	T	.	PASS	END=23919754;ChrB=ch09;StartB=17767884;EndB=17767884;Parent=TRANS334;VarType=ShV;DupType=.
ch09	23919910	DEL178568	TA	T	.	PASS	END=23919911;ChrB=ch09;StartB=17768040;EndB=17768040;Parent=TRANS334;VarType=ShV;DupType=.
ch09	23920022	SNP178569	A	T	.	PASS	END=23920022;ChrB=ch09;StartB=17768151;EndB=17768151;Parent=TRANS334;VarType=ShV;DupType=.
ch09	23920026	INS178570	T	TA	.	PASS	END=23920026;ChrB=ch09;StartB=17768155;EndB=17768156;Parent=TRANS334;VarType=ShV;DupType=.
ch09	23920033	SNP178571	A	G	.	PASS	END=23920033;ChrB=ch09;StartB=17768163;EndB=17768163;Parent=TRANS334;VarType=ShV;DupType=.
ch09	23920037	SNP178572	T	G	.	PASS	END=23920037;ChrB=ch09;StartB=17768167;EndB=17768167;Parent=TRANS334;VarType=ShV;DupType=.
ch09	23920040	SNP178573	C	A	.	PASS	END=23920040;ChrB=ch09;StartB=17768170;EndB=17768170;Parent=TRANS334;VarType=ShV;DupType=.
ch09	23920074	HDR776	N	<HDR>	.	PASS	END=23925809;ChrB=ch09;StartB=17768204;EndB=17768536;Parent=TRANS334;VarType=ShV;DupType=.
ch09	23925810	DUPAL2600	N	<DUPAL>	.	PASS	END=23929718;ChrB=ch09;StartB=17768537;EndB=17772471;Parent=DUP588;VarType=.;DupType=.
ch09	23925810	TRANSAL2126	N	<TRANSAL>	.	PASS	END=23929718;ChrB=ch09;StartB=17768537;EndB=17772471;Parent=TRANS334;VarType=.;DupType=.
```
