## Supplementary Table 6 for "A gap-free tomato genome built from complementary PacBio and Nanopore long DNA sequences reveals extensive linkage drag during breeding": Supplementary_table_6.vcf (part 23 of 58)

```
ch09	23925867	SNP178574	G	A	.	PASS	END=23925867;ChrB=ch09;StartB=17768594;EndB=17768594;Parent=TRANS334;VarType=ShV;DupType=.
ch09	23925998	SNP178575	A	C	.	PASS	END=23925998;ChrB=ch09;StartB=17768725;EndB=17768725;Parent=TRANS334;VarType=ShV;DupType=.
ch09	23926003	SNP178576	T	C	.	PASS	END=23926003;ChrB=ch09;StartB=17768730;EndB=17768730;Parent=TRANS334;VarType=ShV;DupType=.
ch09	23926008	SNP178577	G	A	.	PASS	END=23926008;ChrB=ch09;StartB=17768735;EndB=17768735;Parent=TRANS334;VarType=ShV;DupType=.
ch09	23926041	DEL178578	AC	A	.	PASS	END=23926042;ChrB=ch09;StartB=17768768;EndB=17768768;Parent=TRANS334;VarType=ShV;DupType=.
ch09	23926112	INS178579	A	ACTT	.	PASS	END=23926112;ChrB=ch09;StartB=17768838;EndB=17768841;Parent=TRANS334;VarType=ShV;DupType=.
ch09	23926241	SNP178580	A	G	.	PASS	END=23926241;ChrB=ch09;StartB=17768970;EndB=17768970;Parent=TRANS334;VarType=ShV;DupType=.
ch09	23926273	INS178581	T	TA	.	PASS	END=23926273;ChrB=ch09;StartB=17769002;EndB=17769003;Parent=TRANS334;VarType=ShV;DupType=.
ch09	23926301	SNP178582	C	T	.	PASS	END=23926301;ChrB=ch09;StartB=17769031;EndB=17769031;Parent=TRANS334;VarType=ShV;DupType=.
ch09	23926341	SNP178583	G	A	.	PASS	END=23926341;ChrB=ch09;StartB=17769071;EndB=17769071;Parent=TRANS334;VarType=ShV;DupType=.
ch09	23926402	SNP178584	T	C	.	PASS	END=23926402;ChrB=ch09;StartB=17769132;EndB=17769132;Parent=TRANS334;VarType=ShV;DupType=.
ch09	23926434	SNP178585	A	C	.	PASS	END=23926434;ChrB=ch09;StartB=17769164;EndB=17769164;Parent=TRANS334;VarType=ShV;DupType=.
ch09	23926474	SNP178586	T	G	.	PASS	END=23926474;ChrB=ch09;StartB=17769204;EndB=17769204;Parent=TRANS334;VarType=ShV;DupType=.
ch09	23926512	SNP178587	A	T	.	PASS	END=23926512;ChrB=ch09;StartB=17769242;EndB=17769242;Parent=TRANS334;VarType=ShV;DupType=.
ch09	23926515	SNP178588	A	T	.	PASS	END=23926515;ChrB=ch09;StartB=17769245;EndB=17769245;Parent=TRANS334;VarType=ShV;DupType=.
ch09	23926520	SNP178589	C	T	.	PASS	END=23926520;ChrB=ch09;StartB=17769250;EndB=17769250;Parent=TRANS334;VarType=ShV;DupType=.
ch09	23926541	SNP178590	T	C	.	PASS	END=23926541;ChrB=ch09;StartB=17769271;EndB=17769271;Parent=TRANS334;VarType=ShV;DupType=.
ch09	23926584	SNP178591	G	A	.	PASS	END=23926584;ChrB=ch09;StartB=17769314;EndB=17769314;Parent=TRANS334;VarType=ShV;DupType=.
ch09	23926658	SNP178592	C	T	.	PASS	END=23926658;ChrB=ch09;StartB=17769388;EndB=17769388;Parent=TRANS334;VarType=ShV;DupType=.
ch09	23926693	SNP178593	A	T	.	PASS	END=23926693;ChrB=ch09;StartB=17769423;EndB=17769423;Parent=TRANS334;VarType=ShV;DupType=.
ch09	23926694	SNP178594	C	T	.	PASS	END=23926694;ChrB=ch09;StartB=17769424;EndB=17769424;Parent=TRANS334;VarType=ShV;DupType=.
ch09	23926695	SNP178595	A	T	.	PASS	END=23926695;ChrB=ch09;StartB=17769425;EndB=17769425;Parent=TRANS334;VarType=ShV;DupType=.
ch09	23926719	SNP178596	A	G	.	PASS	END=23926719;ChrB=ch09;StartB=17769449;EndB=17769449;Parent=TRANS334;VarType=ShV;DupType=.
ch09	23926735	SNP178597	C	T	.	PASS	END=23926735;ChrB=ch09;StartB=17769465;EndB=17769465;Parent=TRANS334;VarType=ShV;DupType=.
ch09	23926797	SNP178598	A	T	.	PASS	END=23926797;ChrB=ch09;StartB=17769527;EndB=17769527;Parent=TRANS334;VarType=ShV;DupType=.
ch09	23926798	SNP178599	A	T	.	PASS	END=23926798;ChrB=ch09;StartB=17769528;EndB=17769528;Parent=TRANS334;VarType=ShV;DupType=.
ch09	23926799	SNP178600	A	T	.	PASS	END=23926799;ChrB=ch09;StartB=17769529;EndB=17769529;Parent=TRANS334;VarType=ShV;DupType=.
ch09	23926800	SNP178601	A	T	.	PASS	END=23926800;ChrB=ch09;StartB=17769530;EndB=17769530;Parent=TRANS334;VarType=ShV;DupType=.
ch09	23926801	SNP178602	A	T	.	PASS	END=23926801;ChrB=ch09;StartB=17769531;EndB=17769531;Parent=TRANS334;VarType=ShV;DupType=.
ch09	23926804	SNP178603	G	T	.	PASS	END=23926804;ChrB=ch09;StartB=17769534;EndB=17769534;Parent=TRANS334;VarType=ShV;DupType=.
ch09	23926805	SNP178604	C	T	.	PASS	END=23926805;ChrB=ch09;StartB=17769535;EndB=17769535;Parent=TRANS334;VarType=ShV;DupType=.
ch09	23926812	SNP178605	T	C	.	PASS	END=23926812;ChrB=ch09;StartB=17769542;EndB=17769542;Parent=TRANS334;VarType=ShV;DupType=.
ch09	23926832	SNP178606	G	T	.	PASS	END=23926832;ChrB=ch09;StartB=17769562;EndB=17769562;Parent=TRANS334;VarType=ShV;DupType=.
ch09	23926834	SNP178607	T	C	.	PASS	END=23926834;ChrB=ch09;StartB=17769564;EndB=17769564;Parent=TRANS334;VarType=ShV;DupType=.
ch09	23926876	DEL178608	GT	G	.	PASS	END=23926877;ChrB=ch09;StartB=17769606;EndB=17769606;Parent=TRANS334;VarType=ShV;DupType=.
ch09	23926908	SNP178609	A	T	.	PASS	END=23926908;ChrB=ch09;StartB=17769637;EndB=17769637;Parent=TRANS334;VarType=ShV;DupType=.
ch09	23926939	SNP178610	G	A	.	PASS	END=23926939;ChrB=ch09;StartB=17769668;EndB=17769668;Parent=TRANS334;VarType=ShV;DupType=.
ch09	23926958	SNP178611	T	C	.	PASS	END=23926958;ChrB=ch09;StartB=17769687;EndB=17769687;Parent=TRANS334;VarType=ShV;DupType=.
ch09	23926988	SNP178612	A	G	.	PASS	END=23926988;ChrB=ch09;StartB=17769717;EndB=17769717;Parent=TRANS334;VarType=ShV;DupType=.
ch09	23927018	SNP178613	G	C	.	PASS	END=23927018;ChrB=ch09;StartB=17769747;EndB=17769747;Parent=TRANS334;VarType=ShV;DupType=.
ch09	23927079	DEL178614	TG	T	.	PASS	END=23927080;ChrB=ch09;StartB=17769808;EndB=17769808;Parent=TRANS334;VarType=ShV;DupType=.
ch09	23927093	SNP178615	G	T	.	PASS	END=23927093;ChrB=ch09;StartB=17769821;EndB=17769821;Parent=TRANS334;VarType=ShV;DupType=.
ch09	23927096	SNP178616	C	A	.	PASS	END=23927096;ChrB=ch09;StartB=17769824;EndB=17769824;Parent=TRANS334;VarType=ShV;DupType=.
ch09	23927146	SNP178617	G	C	.	PASS	END=23927146;ChrB=ch09;StartB=17769874;EndB=17769874;Parent=TRANS334;VarType=ShV;DupType=.
ch09	23927162	SNP178618	C	A	.	PASS	END=23927162;ChrB=ch09;StartB=17769890;EndB=17769890;Parent=TRANS334;VarType=ShV;DupType=.
ch09	23927183	SNP178619	T	C	.	PASS	END=23927183;ChrB=ch09;StartB=17769911;EndB=17769911;Parent=TRANS334;VarType=ShV;DupType=.
ch09	23927220	SNP178620	A	C	.	PASS	END=23927220;ChrB=ch09;StartB=17769948;EndB=17769948;Parent=TRANS334;VarType=ShV;DupType=.
ch09	23927235	SNP178621	T	G	.	PASS	END=23927235;ChrB=ch09;StartB=17769963;EndB=17769963;Parent=TRANS334;VarType=ShV;DupType=.
ch09	23927280	SNP178622	A	C	.	PASS	END=23927280;ChrB=ch09;StartB=17770008;EndB=17770008;Parent=TRANS334;VarType=ShV;DupType=.
ch09	23927398	SNP178623	T	C	.	PASS	END=23927398;ChrB=ch09;StartB=17770126;EndB=17770126;Parent=TRANS334;VarType=ShV;DupType=.
ch09	23927511	SNP178624	T	A	.	PASS	END=23927511;ChrB=ch09;StartB=17770239;EndB=17770239;Parent=TRANS334;VarType=ShV;DupType=.
ch09	23927551	SNP178625	G	A	.	PASS	END=23927551;ChrB=ch09;StartB=17770279;EndB=17770279;Parent=TRANS334;VarType=ShV;DupType=.
ch09	23927582	SNP178626	A	G	.	PASS	END=23927582;ChrB=ch09;StartB=17770310;EndB=17770310;Parent=TRANS334;VarType=ShV;DupType=.
ch09	23927591	SNP178627	A	C	.	PASS	END=23927591;ChrB=ch09;StartB=17770319;EndB=17770319;Parent=TRANS334;VarType=ShV;DupType=.
ch09	23927629	DEL178628	AT	A	.	PASS	END=23927630;ChrB=ch09;StartB=17770357;EndB=17770357;Parent=TRANS334;VarType=ShV;DupType=.
ch09	23927667	SNP178629	A	G	.	PASS	END=23927667;ChrB=ch09;StartB=17770394;EndB=17770394;Parent=TRANS334;VarType=ShV;DupType=.
ch09	23927674	SNP178630	T	G	.	PASS	END=23927674;ChrB=ch09;StartB=17770401;EndB=17770401;Parent=TRANS334;VarType=ShV;DupType=.
ch09	23927705	SNP178631	G	A	.	PASS	END=23927705;ChrB=ch09;StartB=17770432;EndB=17770432;Parent=TRANS334;VarType=ShV;DupType=.
ch09	23927831	INS178632	T	TGATTTTTCATGAAAA	.	PASS	END=23927831;ChrB=ch09;StartB=17770558;EndB=17770573;Parent=TRANS334;VarType=ShV;DupType=.
ch09	23927848	SNP178633	T	C	.	PASS	END=23927848;ChrB=ch09;StartB=17770590;EndB=17770590;Parent=TRANS334;VarType=ShV;DupType=.
ch09	23927863	SNP178634	A	T	.	PASS	END=23927863;ChrB=ch09;StartB=17770605;EndB=17770605;Parent=TRANS334;VarType=ShV;DupType=.
ch09	23927936	SNP178635	G	A	.	PASS	END=23927936;ChrB=ch09;StartB=17770678;EndB=17770678;Parent=TRANS334;VarType=ShV;DupType=.
ch09	23927951	DEL178636	TA	T	.	PASS	END=23927952;ChrB=ch09;StartB=17770693;EndB=17770693;Parent=TRANS334;VarType=ShV;DupType=.
ch09	23927953	SNP178637	T	G	.	PASS	END=23927953;ChrB=ch09;StartB=17770694;EndB=17770694;Parent=TRANS334;VarType=ShV;DupType=.
ch09	23927986	SNP178638	T	A	.	PASS	END=23927986;ChrB=ch09;StartB=17770727;EndB=17770727;Parent=TRANS334;VarType=ShV;DupType=.
ch09	23928002	SNP178639	T	A	.	PASS	END=23928002;ChrB=ch09;StartB=17770743;EndB=17770743;Parent=TRANS334;VarType=ShV;DupType=.
ch09	23928011	INS178640	G	GGACA	.	PASS	END=23928011;ChrB=ch09;StartB=17770752;EndB=17770756;Parent=TRANS334;VarType=ShV;DupType=.
ch09	23928023	SNP178641	A	G	.	PASS	END=23928023;ChrB=ch09;StartB=17770768;EndB=17770768;Parent=TRANS334;VarType=ShV;DupType=.
ch09	23928056	SNP178642	C	G	.	PASS	END=23928056;ChrB=ch09;StartB=17770801;EndB=17770801;Parent=TRANS334;VarType=ShV;DupType=.
ch09	23928097	SNP178643	G	C	.	PASS	END=23928097;ChrB=ch09;StartB=17770842;EndB=17770842;Parent=TRANS334;VarType=ShV;DupType=.
ch09	23928103	SNP178644	G	A	.	PASS	END=23928103;ChrB=ch09;StartB=17770848;EndB=17770848;Parent=TRANS334;VarType=ShV;DupType=.
ch09	23928170	SNP178645	C	T	.	PASS	END=23928170;ChrB=ch09;StartB=17770915;EndB=17770915;Parent=TRANS334;VarType=ShV;DupType=.
ch09	23928237	SNP178646	T	C	.	PASS	END=23928237;ChrB=ch09;StartB=17770982;EndB=17770982;Parent=TRANS334;VarType=ShV;DupType=.
ch09	23928266	SNP178647	G	C	.	PASS	END=23928266;ChrB=ch09;StartB=17771011;EndB=17771011;Parent=TRANS334;VarType=ShV;DupType=.
ch09	23928284	INS178648	T	TG	.	PASS	END=23928284;ChrB=ch09;StartB=17771029;EndB=17771030;Parent=TRANS334;VarType=ShV;DupType=.
ch09	23928310	SNP178649	A	G	.	PASS	END=23928310;ChrB=ch09;StartB=17771056;EndB=17771056;Parent=TRANS334;VarType=ShV;DupType=.
ch09	23928326	SNP178650	G	A	.	PASS	END=23928326;ChrB=ch09;StartB=17771072;EndB=17771072;Parent=TRANS334;VarType=ShV;DupType=.
ch09	23928337	SNP178651	G	C	.	PASS	END=23928337;ChrB=ch09;StartB=17771083;EndB=17771083;Parent=TRANS334;VarType=ShV;DupType=.
ch09	23928346	INS178652	T	TTGTGATA	.	PASS	END=23928346;ChrB=ch09;StartB=17771092;EndB=17771099;Parent=TRANS334;VarType=ShV;DupType=.
ch09	23928365	SNP178653	G	T	.	PASS	END=23928365;ChrB=ch09;StartB=17771118;EndB=17771118;Parent=TRANS334;VarType=ShV;DupType=.
ch09	23928366	SNP178654	C	T	.	PASS	END=23928366;ChrB=ch09;StartB=17771119;EndB=17771119;Parent=TRANS334;VarType=ShV;DupType=.
ch09	23928367	SNP178655	A	G	.	PASS	END=23928367;ChrB=ch09;StartB=17771120;EndB=17771120;Parent=TRANS334;VarType=ShV;DupType=.
ch09	23928373	INS178656	G	GA	.	PASS	END=23928373;ChrB=ch09;StartB=17771126;EndB=17771127;Parent=TRANS334;VarType=ShV;DupType=.
ch09	23928453	SNP178657	G	A	.	PASS	END=23928453;ChrB=ch09;StartB=17771207;EndB=17771207;Parent=TRANS334;VarType=ShV;DupType=.
ch09	23928517	SNP178658	T	G	.	PASS	END=23928517;ChrB=ch09;StartB=17771271;EndB=17771271;Parent=TRANS334;VarType=ShV;DupType=.
ch09	23928545	SNP178659	G	T	.	PASS	END=23928545;ChrB=ch09;StartB=17771299;EndB=17771299;Parent=TRANS334;VarType=ShV;DupType=.
ch09	23928695	DEL178660	CA	C	.	PASS	END=23928696;ChrB=ch09;StartB=17771449;EndB=17771449;Parent=TRANS334;VarType=ShV;DupType=.
ch09	23928702	SNP178661	A	G	.	PASS	END=23928702;ChrB=ch09;StartB=17771455;EndB=17771455;Parent=TRANS334;VarType=ShV;DupType=.
ch09	23928708	SNP178662	T	C	.	PASS	END=23928708;ChrB=ch09;StartB=17771461;EndB=17771461;Parent=TRANS334;VarType=ShV;DupType=.
ch09	23928721	SNP178663	A	G	.	PASS	END=23928721;ChrB=ch09;StartB=17771474;EndB=17771474;Parent=TRANS334;VarType=ShV;DupType=.
ch09	23928775	SNP178664	A	T	.	PASS	END=23928775;ChrB=ch09;StartB=17771528;EndB=17771528;Parent=TRANS334;VarType=ShV;DupType=.
ch09	23928813	SNP178665	A	T	.	PASS	END=23928813;ChrB=ch09;StartB=17771566;EndB=17771566;Parent=TRANS334;VarType=ShV;DupType=.
ch09	23928814	SNP178666	T	G	.	PASS	END=23928814;ChrB=ch09;StartB=17771567;EndB=17771567;Parent=TRANS334;VarType=ShV;DupType=.
ch09	23928915	SNP178667	T	C	.	PASS	END=23928915;ChrB=ch09;StartB=17771668;EndB=17771668;Parent=TRANS334;VarType=ShV;DupType=.
ch09	23928922	SNP178668	G	T	.	PASS	END=23928922;ChrB=ch09;StartB=17771675;EndB=17771675;Parent=TRANS334;VarType=ShV;DupType=.
ch09	23928958	SNP178669	C	T	.	PASS	END=23928958;ChrB=ch09;StartB=17771711;EndB=17771711;Parent=TRANS334;VarType=ShV;DupType=.
ch09	23928989	SNP178670	C	T	.	PASS	END=23928989;ChrB=ch09;StartB=17771742;EndB=17771742;Parent=TRANS334;VarType=ShV;DupType=.
ch09	23929121	SNP178671	C	A	.	PASS	END=23929121;ChrB=ch09;StartB=17771874;EndB=17771874;Parent=TRANS334;VarType=ShV;DupType=.
ch09	23929130	SNP178672	A	C	.	PASS	END=23929130;ChrB=ch09;StartB=17771883;EndB=17771883;Parent=TRANS334;VarType=ShV;DupType=.
ch09	23929184	SNP178673	A	T	.	PASS	END=23929184;ChrB=ch09;StartB=17771937;EndB=17771937;Parent=TRANS334;VarType=ShV;DupType=.
ch09	23929199	SNP178674	T	A	.	PASS	END=23929199;ChrB=ch09;StartB=17771952;EndB=17771952;Parent=TRANS334;VarType=ShV;DupType=.
ch09	23929241	SNP178675	A	C	.	PASS	END=23929241;ChrB=ch09;StartB=17771994;EndB=17771994;Parent=TRANS334;VarType=ShV;DupType=.
ch09	23929264	SNP178676	A	T	.	PASS	END=23929264;ChrB=ch09;StartB=17772017;EndB=17772017;Parent=TRANS334;VarType=ShV;DupType=.
ch09	23929342	SNP178677	T	A	.	PASS	END=23929342;ChrB=ch09;StartB=17772095;EndB=17772095;Parent=TRANS334;VarType=ShV;DupType=.
ch09	23929358	SNP178678	C	G	.	PASS	END=23929358;ChrB=ch09;StartB=17772111;EndB=17772111;Parent=TRANS334;VarType=ShV;DupType=.
ch09	23929386	SNP178679	T	G	.	PASS	END=23929386;ChrB=ch09;StartB=17772139;EndB=17772139;Parent=TRANS334;VarType=ShV;DupType=.
ch09	23929395	SNP178680	C	G	.	PASS	END=23929395;ChrB=ch09;StartB=17772148;EndB=17772148;Parent=TRANS334;VarType=ShV;DupType=.
ch09	23929407	SNP178681	A	G	.	PASS	END=23929407;ChrB=ch09;StartB=17772160;EndB=17772160;Parent=TRANS334;VarType=ShV;DupType=.
ch09	23929413	SNP178682	G	T	.	PASS	END=23929413;ChrB=ch09;StartB=17772166;EndB=17772166;Parent=TRANS334;VarType=ShV;DupType=.
ch09	23929467	SNP178683	A	G	.	PASS	END=23929467;ChrB=ch09;StartB=17772220;EndB=17772220;Parent=TRANS334;VarType=ShV;DupType=.
ch09	23929563	SNP178684	T	G	.	PASS	END=23929563;ChrB=ch09;StartB=17772316;EndB=17772316;Parent=TRANS334;VarType=ShV;DupType=.
ch09	23929577	SNP178685	A	T	.	PASS	END=23929577;ChrB=ch09;StartB=17772330;EndB=17772330;Parent=TRANS334;VarType=ShV;DupType=.
ch09	23929586	SNP178686	T	G	.	PASS	END=23929586;ChrB=ch09;StartB=17772339;EndB=17772339;Parent=TRANS334;VarType=ShV;DupType=.
ch09	23929606	SNP178687	G	A	.	PASS	END=23929606;ChrB=ch09;StartB=17772359;EndB=17772359;Parent=TRANS334;VarType=ShV;DupType=.
ch09	23929612	SNP178688	G	T	.	PASS	END=23929612;ChrB=ch09;StartB=17772365;EndB=17772365;Parent=TRANS334;VarType=ShV;DupType=.
ch09	23929654	SNP178689	T	C	.	PASS	END=23929654;ChrB=ch09;StartB=17772407;EndB=17772407;Parent=TRANS334;VarType=ShV;DupType=.
ch09	23929678	SNP178690	C	T	.	PASS	END=23929678;ChrB=ch09;StartB=17772431;EndB=17772431;Parent=TRANS334;VarType=ShV;DupType=.
ch09	23929719	HDR777	N	<HDR>	.	PASS	END=23930750;ChrB=ch09;StartB=17772472;EndB=17772700;Parent=TRANS334;VarType=ShV;DupType=.
ch09	23930751	DUPAL2601	N	<DUPAL>	.	PASS	END=23935633;ChrB=ch09;StartB=17772701;EndB=17777596;Parent=DUP588;VarType=.;DupType=.
ch09	23930751	TRANSAL2127	N	<TRANSAL>	.	PASS	END=23935633;ChrB=ch09;StartB=17772701;EndB=17777596;Parent=TRANS334;VarType=.;DupType=.
ch09	23930847	SNP178691	T	C	.	PASS	END=23930847;ChrB=ch09;StartB=17772797;EndB=17772797;Parent=TRANS334;VarType=ShV;DupType=.
ch09	23930888	SNP178692	A	G	.	PASS	END=23930888;ChrB=ch09;StartB=17772838;EndB=17772838;Parent=TRANS334;VarType=ShV;DupType=.
ch09	23930928	SNP178693	T	C	.	PASS	END=23930928;ChrB=ch09;StartB=17772878;EndB=17772878;Parent=TRANS334;VarType=ShV;DupType=.
ch09	23930943	SNP178694	A	G	.	PASS	END=23930943;ChrB=ch09;StartB=17772893;EndB=17772893;Parent=TRANS334;VarType=ShV;DupType=.
ch09	23931031	SNP178695	A	C	.	PASS	END=23931031;ChrB=ch09;StartB=17772981;EndB=17772981;Parent=TRANS334;VarType=ShV;DupType=.
ch09	23931039	SNP178696	G	A	.	PASS	END=23931039;ChrB=ch09;StartB=17772989;EndB=17772989;Parent=TRANS334;VarType=ShV;DupType=.
ch09	23931042	SNP178697	T	A	.	PASS	END=23931042;ChrB=ch09;StartB=17772992;EndB=17772992;Parent=TRANS334;VarType=ShV;DupType=.
ch09	23931095	SNP178698	T	C	.	PASS	END=23931095;ChrB=ch09;StartB=17773045;EndB=17773045;Parent=TRANS334;VarType=ShV;DupType=.
ch09	23931161	SNP178699	T	C	.	PASS	END=23931161;ChrB=ch09;StartB=17773111;EndB=17773111;Parent=TRANS334;VarType=ShV;DupType=.
ch09	23931188	SNP178700	A	G	.	PASS	END=23931188;ChrB=ch09;StartB=17773138;EndB=17773138;Parent=TRANS334;VarType=ShV;DupType=.
ch09	23931231	SNP178701	C	T	.	PASS	END=23931231;ChrB=ch09;StartB=17773181;EndB=17773181;Parent=TRANS334;VarType=ShV;DupType=.
ch09	23931240	SNP178702	T	A	.	PASS	END=23931240;ChrB=ch09;StartB=17773190;EndB=17773190;Parent=TRANS334;VarType=ShV;DupType=.
ch09	23931258	SNP178703	T	C	.	PASS	END=23931258;ChrB=ch09;StartB=17773208;EndB=17773208;Parent=TRANS334;VarType=ShV;DupType=.
ch09	23931285	SNP178704	G	C	.	PASS	END=23931285;ChrB=ch09;StartB=17773235;EndB=17773235;Parent=TRANS334;VarType=ShV;DupType=.
ch09	23931300	SNP178705	A	T	.	PASS	END=23931300;ChrB=ch09;StartB=17773250;EndB=17773250;Parent=TRANS334;VarType=ShV;DupType=.
ch09	23931344	SNP178706	G	C	.	PASS	END=23931344;ChrB=ch09;StartB=17773294;EndB=17773294;Parent=TRANS334;VarType=ShV;DupType=.
ch09	23931354	SNP178707	C	T	.	PASS	END=23931354;ChrB=ch09;StartB=17773304;EndB=17773304;Parent=TRANS334;VarType=ShV;DupType=.
ch09	23931452	DEL178708	TA	T	.	PASS	END=23931453;ChrB=ch09;StartB=17773402;EndB=17773402;Parent=TRANS334;VarType=ShV;DupType=.
ch09	23931467	SNP178709	G	A	.	PASS	END=23931467;ChrB=ch09;StartB=17773416;EndB=17773416;Parent=TRANS334;VarType=ShV;DupType=.
ch09	23931471	SNP178710	C	T	.	PASS	END=23931471;ChrB=ch09;StartB=17773420;EndB=17773420;Parent=TRANS334;VarType=ShV;DupType=.
ch09	23931482	SNP178711	T	C	.	PASS	END=23931482;ChrB=ch09;StartB=17773431;EndB=17773431;Parent=TRANS334;VarType=ShV;DupType=.
ch09	23931533	SNP178712	G	A	.	PASS	END=23931533;ChrB=ch09;StartB=17773482;EndB=17773482;Parent=TRANS334;VarType=ShV;DupType=.
ch09	23931540	SNP178713	A	G	.	PASS	END=23931540;ChrB=ch09;StartB=17773489;EndB=17773489;Parent=TRANS334;VarType=ShV;DupType=.
ch09	23931543	SNP178714	T	G	.	PASS	END=23931543;ChrB=ch09;StartB=17773492;EndB=17773492;Parent=TRANS334;VarType=ShV;DupType=.
ch09	23931578	SNP178715	G	T	.	PASS	END=23931578;ChrB=ch09;StartB=17773527;EndB=17773527;Parent=TRANS334;VarType=ShV;DupType=.
ch09	23931632	SNP178716	G	A	.	PASS	END=23931632;ChrB=ch09;StartB=17773581;EndB=17773581;Parent=TRANS334;VarType=ShV;DupType=.
ch09	23931658	SNP178717	C	T	.	PASS	END=23931658;ChrB=ch09;StartB=17773607;EndB=17773607;Parent=TRANS334;VarType=ShV;DupType=.
ch09	23931659	SNP178718	G	A	.	PASS	END=23931659;ChrB=ch09;StartB=17773608;EndB=17773608;Parent=TRANS334;VarType=ShV;DupType=.
ch09	23931681	SNP178719	G	A	.	PASS	END=23931681;ChrB=ch09;StartB=17773630;EndB=17773630;Parent=TRANS334;VarType=ShV;DupType=.
ch09	23931710	SNP178720	T	G	.	PASS	END=23931710;ChrB=ch09;StartB=17773659;EndB=17773659;Parent=TRANS334;VarType=ShV;DupType=.
ch09	23931728	SNP178721	C	A	.	PASS	END=23931728;ChrB=ch09;StartB=17773677;EndB=17773677;Parent=TRANS334;VarType=ShV;DupType=.
ch09	23931736	SNP178722	G	T	.	PASS	END=23931736;ChrB=ch09;StartB=17773685;EndB=17773685;Parent=TRANS334;VarType=ShV;DupType=.
ch09	23931759	SNP178723	G	A	.	PASS	END=23931759;ChrB=ch09;StartB=17773708;EndB=17773708;Parent=TRANS334;VarType=ShV;DupType=.
ch09	23931809	SNP178724	G	A	.	PASS	END=23931809;ChrB=ch09;StartB=17773758;EndB=17773758;Parent=TRANS334;VarType=ShV;DupType=.
ch09	23931920	SNP178725	T	C	.	PASS	END=23931920;ChrB=ch09;StartB=17773869;EndB=17773869;Parent=TRANS334;VarType=ShV;DupType=.
ch09	23931934	SNP178726	A	G	.	PASS	END=23931934;ChrB=ch09;StartB=17773883;EndB=17773883;Parent=TRANS334;VarType=ShV;DupType=.
ch09	23931953	DEL178727	GA	G	.	PASS	END=23931954;ChrB=ch09;StartB=17773902;EndB=17773902;Parent=TRANS334;VarType=ShV;DupType=.
ch09	23932047	SNP178728	C	T	.	PASS	END=23932047;ChrB=ch09;StartB=17773995;EndB=17773995;Parent=TRANS334;VarType=ShV;DupType=.
ch09	23932048	SNP178729	A	T	.	PASS	END=23932048;ChrB=ch09;StartB=17773996;EndB=17773996;Parent=TRANS334;VarType=ShV;DupType=.
ch09	23932056	INS178730	C	CT	.	PASS	END=23932056;ChrB=ch09;StartB=17774004;EndB=17774005;Parent=TRANS334;VarType=ShV;DupType=.
ch09	23932074	INS178731	G	GT	.	PASS	END=23932074;ChrB=ch09;StartB=17774023;EndB=17774024;Parent=TRANS334;VarType=ShV;DupType=.
ch09	23932097	SNP178732	C	T	.	PASS	END=23932097;ChrB=ch09;StartB=17774047;EndB=17774047;Parent=TRANS334;VarType=ShV;DupType=.
ch09	23932108	SNP178733	T	A	.	PASS	END=23932108;ChrB=ch09;StartB=17774058;EndB=17774058;Parent=TRANS334;VarType=ShV;DupType=.
ch09	23932109	SNP178734	T	A	.	PASS	END=23932109;ChrB=ch09;StartB=17774059;EndB=17774059;Parent=TRANS334;VarType=ShV;DupType=.
ch09	23932110	SNP178735	T	A	.	PASS	END=23932110;ChrB=ch09;StartB=17774060;EndB=17774060;Parent=TRANS334;VarType=ShV;DupType=.
ch09	23932111	SNP178736	T	A	.	PASS	END=23932111;ChrB=ch09;StartB=17774061;EndB=17774061;Parent=TRANS334;VarType=ShV;DupType=.
ch09	23932152	SNP178737	A	T	.	PASS	END=23932152;ChrB=ch09;StartB=17774102;EndB=17774102;Parent=TRANS334;VarType=ShV;DupType=.
ch09	23932183	SNP178738	T	C	.	PASS	END=23932183;ChrB=ch09;StartB=17774133;EndB=17774133;Parent=TRANS334;VarType=ShV;DupType=.
ch09	23932185	SNP178739	A	G	.	PASS	END=23932185;ChrB=ch09;StartB=17774135;EndB=17774135;Parent=TRANS334;VarType=ShV;DupType=.
ch09	23932251	SNP178740	C	T	.	PASS	END=23932251;ChrB=ch09;StartB=17774201;EndB=17774201;Parent=TRANS334;VarType=ShV;DupType=.
ch09	23932278	SNP178741	G	A	.	PASS	END=23932278;ChrB=ch09;StartB=17774228;EndB=17774228;Parent=TRANS334;VarType=ShV;DupType=.
ch09	23932284	SNP178742	G	A	.	PASS	END=23932284;ChrB=ch09;StartB=17774234;EndB=17774234;Parent=TRANS334;VarType=ShV;DupType=.
ch09	23932294	SNP178743	G	A	.	PASS	END=23932294;ChrB=ch09;StartB=17774244;EndB=17774244;Parent=TRANS334;VarType=ShV;DupType=.
ch09	23932317	SNP178744	C	G	.	PASS	END=23932317;ChrB=ch09;StartB=17774267;EndB=17774267;Parent=TRANS334;VarType=ShV;DupType=.
ch09	23932328	SNP178745	C	G	.	PASS	END=23932328;ChrB=ch09;StartB=17774278;EndB=17774278;Parent=TRANS334;VarType=ShV;DupType=.
ch09	23932337	SNP178746	G	T	.	PASS	END=23932337;ChrB=ch09;StartB=17774287;EndB=17774287;Parent=TRANS334;VarType=ShV;DupType=.
ch09	23932365	INS178747	A	ATT	.	PASS	END=23932365;ChrB=ch09;StartB=17774315;EndB=17774317;Parent=TRANS334;VarType=ShV;DupType=.
ch09	23932427	SNP178748	A	T	.	PASS	END=23932427;ChrB=ch09;StartB=17774379;EndB=17774379;Parent=TRANS334;VarType=ShV;DupType=.
ch09	23932442	SNP178749	C	G	.	PASS	END=23932442;ChrB=ch09;StartB=17774394;EndB=17774394;Parent=TRANS334;VarType=ShV;DupType=.
ch09	23932465	SNP178750	A	G	.	PASS	END=23932465;ChrB=ch09;StartB=17774417;EndB=17774417;Parent=TRANS334;VarType=ShV;DupType=.
ch09	23932469	SNP178751	A	T	.	PASS	END=23932469;ChrB=ch09;StartB=17774421;EndB=17774421;Parent=TRANS334;VarType=ShV;DupType=.
ch09	23932479	SNP178752	T	C	.	PASS	END=23932479;ChrB=ch09;StartB=17774431;EndB=17774431;Parent=TRANS334;VarType=ShV;DupType=.
ch09	23932490	DEL178753	TA	T	.	PASS	END=23932491;ChrB=ch09;StartB=17774442;EndB=17774442;Parent=TRANS334;VarType=ShV;DupType=.
ch09	23932511	SNP178754	A	G	.	PASS	END=23932511;ChrB=ch09;StartB=17774462;EndB=17774462;Parent=TRANS334;VarType=ShV;DupType=.
ch09	23932609	SNP178755	T	C	.	PASS	END=23932609;ChrB=ch09;StartB=17774560;EndB=17774560;Parent=TRANS334;VarType=ShV;DupType=.
ch09	23932632	SNP178756	G	T	.	PASS	END=23932632;ChrB=ch09;StartB=17774583;EndB=17774583;Parent=TRANS334;VarType=ShV;DupType=.
ch09	23932640	SNP178757	C	A	.	PASS	END=23932640;ChrB=ch09;StartB=17774591;EndB=17774591;Parent=TRANS334;VarType=ShV;DupType=.
ch09	23932690	SNP178758	G	A	.	PASS	END=23932690;ChrB=ch09;StartB=17774641;EndB=17774641;Parent=TRANS334;VarType=ShV;DupType=.
ch09	23932713	SNP178759	C	T	.	PASS	END=23932713;ChrB=ch09;StartB=17774664;EndB=17774664;Parent=TRANS334;VarType=ShV;DupType=.
ch09	23932735	SNP178760	G	C	.	PASS	END=23932735;ChrB=ch09;StartB=17774686;EndB=17774686;Parent=TRANS334;VarType=ShV;DupType=.
ch09	23932739	DEL178761	TA	T	.	PASS	END=23932740;ChrB=ch09;StartB=17774690;EndB=17774690;Parent=TRANS334;VarType=ShV;DupType=.
ch09	23932823	SNP178762	A	G	.	PASS	END=23932823;ChrB=ch09;StartB=17774773;EndB=17774773;Parent=TRANS334;VarType=ShV;DupType=.
ch09	23932827	SNP178763	A	T	.	PASS	END=23932827;ChrB=ch09;StartB=17774777;EndB=17774777;Parent=TRANS334;VarType=ShV;DupType=.
ch09	23932876	SNP178764	T	A	.	PASS	END=23932876;ChrB=ch09;StartB=17774826;EndB=17774826;Parent=TRANS334;VarType=ShV;DupType=.
ch09	23932910	SNP178765	C	A	.	PASS	END=23932910;ChrB=ch09;StartB=17774860;EndB=17774860;Parent=TRANS334;VarType=ShV;DupType=.
ch09	23932970	SNP178766	G	C	.	PASS	END=23932970;ChrB=ch09;StartB=17774920;EndB=17774920;Parent=TRANS334;VarType=ShV;DupType=.
ch09	23932982	SNP178767	A	G	.	PASS	END=23932982;ChrB=ch09;StartB=17774932;EndB=17774932;Parent=TRANS334;VarType=ShV;DupType=.
ch09	23932986	SNP178768	C	A	.	PASS	END=23932986;ChrB=ch09;StartB=17774936;EndB=17774936;Parent=TRANS334;VarType=ShV;DupType=.
ch09	23932987	SNP178769	G	A	.	PASS	END=23932987;ChrB=ch09;StartB=17774937;EndB=17774937;Parent=TRANS334;VarType=ShV;DupType=.
ch09	23933004	SNP178770	T	G	.	PASS	END=23933004;ChrB=ch09;StartB=17774954;EndB=17774954;Parent=TRANS334;VarType=ShV;DupType=.
ch09	23933025	SNP178771	T	C	.	PASS	END=23933025;ChrB=ch09;StartB=17774975;EndB=17774975;Parent=TRANS334;VarType=ShV;DupType=.
ch09	23933028	SNP178772	T	C	.	PASS	END=23933028;ChrB=ch09;StartB=17774978;EndB=17774978;Parent=TRANS334;VarType=ShV;DupType=.
ch09	23933043	SNP178773	C	G	.	PASS	END=23933043;ChrB=ch09;StartB=17774993;EndB=17774993;Parent=TRANS334;VarType=ShV;DupType=.
ch09	23933052	DEL178774	AG	A	.	PASS	END=23933053;ChrB=ch09;StartB=17775002;EndB=17775002;Parent=TRANS334;VarType=ShV;DupType=.
ch09	23933164	SNP178775	A	T	.	PASS	END=23933164;ChrB=ch09;StartB=17775113;EndB=17775113;Parent=TRANS334;VarType=ShV;DupType=.
ch09	23933167	SNP178776	T	A	.	PASS	END=23933167;ChrB=ch09;StartB=17775116;EndB=17775116;Parent=TRANS334;VarType=ShV;DupType=.
ch09	23933201	SNP178777	A	G	.	PASS	END=23933201;ChrB=ch09;StartB=17775150;EndB=17775150;Parent=TRANS334;VarType=ShV;DupType=.
ch09	23933243	SNP178778	A	G	.	PASS	END=23933243;ChrB=ch09;StartB=17775192;EndB=17775192;Parent=TRANS334;VarType=ShV;DupType=.
ch09	23933248	SNP178779	G	T	.	PASS	END=23933248;ChrB=ch09;StartB=17775197;EndB=17775197;Parent=TRANS334;VarType=ShV;DupType=.
ch09	23933308	INS178780	A	AC	.	PASS	END=23933308;ChrB=ch09;StartB=17775257;EndB=17775258;Parent=TRANS334;VarType=ShV;DupType=.
ch09	23933310	SNP178781	C	T	.	PASS	END=23933310;ChrB=ch09;StartB=17775260;EndB=17775260;Parent=TRANS334;VarType=ShV;DupType=.
ch09	23933393	SNP178782	A	C	.	PASS	END=23933393;ChrB=ch09;StartB=17775343;EndB=17775343;Parent=TRANS334;VarType=ShV;DupType=.
ch09	23933415	SNP178783	T	C	.	PASS	END=23933415;ChrB=ch09;StartB=17775365;EndB=17775365;Parent=TRANS334;VarType=ShV;DupType=.
ch09	23933426	DEL178784	AT	A	.	PASS	END=23933427;ChrB=ch09;StartB=17775376;EndB=17775376;Parent=TRANS334;VarType=ShV;DupType=.
ch09	23933440	SNP178785	G	A	.	PASS	END=23933440;ChrB=ch09;StartB=17775389;EndB=17775389;Parent=TRANS334;VarType=ShV;DupType=.
ch09	23933463	DEL178786	TA	T	.	PASS	END=23933464;ChrB=ch09;StartB=17775412;EndB=17775412;Parent=TRANS334;VarType=ShV;DupType=.
ch09	23933471	SNP178787	G	T	.	PASS	END=23933471;ChrB=ch09;StartB=17775419;EndB=17775419;Parent=TRANS334;VarType=ShV;DupType=.
ch09	23933486	SNP178788	G	T	.	PASS	END=23933486;ChrB=ch09;StartB=17775434;EndB=17775434;Parent=TRANS334;VarType=ShV;DupType=.
ch09	23933505	SNP178789	G	C	.	PASS	END=23933505;ChrB=ch09;StartB=17775453;EndB=17775453;Parent=TRANS334;VarType=ShV;DupType=.
ch09	23933552	INS178790	C	CT	.	PASS	END=23933552;ChrB=ch09;StartB=17775500;EndB=17775501;Parent=TRANS334;VarType=ShV;DupType=.
ch09	23933562	SNP178791	G	T	.	PASS	END=23933562;ChrB=ch09;StartB=17775511;EndB=17775511;Parent=TRANS334;VarType=ShV;DupType=.
ch09	23933575	SNP178792	A	T	.	PASS	END=23933575;ChrB=ch09;StartB=17775524;EndB=17775524;Parent=TRANS334;VarType=ShV;DupType=.
ch09	23933577	SNP178793	A	G	.	PASS	END=23933577;ChrB=ch09;StartB=17775526;EndB=17775526;Parent=TRANS334;VarType=ShV;DupType=.
ch09	23933601	SNP178794	G	A	.	PASS	END=23933601;ChrB=ch09;StartB=17775550;EndB=17775550;Parent=TRANS334;VarType=ShV;DupType=.
ch09	23933603	SNP178795	G	A	.	PASS	END=23933603;ChrB=ch09;StartB=17775552;EndB=17775552;Parent=TRANS334;VarType=ShV;DupType=.
ch09	23933609	SNP178796	T	A	.	PASS	END=23933609;ChrB=ch09;StartB=17775558;EndB=17775558;Parent=TRANS334;VarType=ShV;DupType=.
ch09	23933612	SNP178797	A	G	.	PASS	END=23933612;ChrB=ch09;StartB=17775561;EndB=17775561;Parent=TRANS334;VarType=ShV;DupType=.
ch09	23933652	SNP178798	C	T	.	PASS	END=23933652;ChrB=ch09;StartB=17775601;EndB=17775601;Parent=TRANS334;VarType=ShV;DupType=.
ch09	23933668	SNP178799	G	A	.	PASS	END=23933668;ChrB=ch09;StartB=17775617;EndB=17775617;Parent=TRANS334;VarType=ShV;DupType=.
ch09	23933732	SNP178800	G	A	.	PASS	END=23933732;ChrB=ch09;StartB=17775681;EndB=17775681;Parent=TRANS334;VarType=ShV;DupType=.
ch09	23933758	SNP178801	T	C	.	PASS	END=23933758;ChrB=ch09;StartB=17775707;EndB=17775707;Parent=TRANS334;VarType=ShV;DupType=.
ch09	23933762	SNP178802	A	G	.	PASS	END=23933762;ChrB=ch09;StartB=17775711;EndB=17775711;Parent=TRANS334;VarType=ShV;DupType=.
ch09	23933814	SNP178803	C	A	.	PASS	END=23933814;ChrB=ch09;StartB=17775763;EndB=17775763;Parent=TRANS334;VarType=ShV;DupType=.
ch09	23933815	SNP178804	A	T	.	PASS	END=23933815;ChrB=ch09;StartB=17775764;EndB=17775764;Parent=TRANS334;VarType=ShV;DupType=.
ch09	23933826	SNP178805	A	C	.	PASS	END=23933826;ChrB=ch09;StartB=17775775;EndB=17775775;Parent=TRANS334;VarType=ShV;DupType=.
ch09	23933831	DEL178806	TA	T	.	PASS	END=23933832;ChrB=ch09;StartB=17775780;EndB=17775780;Parent=TRANS334;VarType=ShV;DupType=.
ch09	23933900	SNP178807	A	G	.	PASS	END=23933900;ChrB=ch09;StartB=17775848;EndB=17775848;Parent=TRANS334;VarType=ShV;DupType=.
ch09	23933948	SNP178808	T	C	.	PASS	END=23933948;ChrB=ch09;StartB=17775896;EndB=17775896;Parent=TRANS334;VarType=ShV;DupType=.
ch09	23934004	SNP178809	G	A	.	PASS	END=23934004;ChrB=ch09;StartB=17775952;EndB=17775952;Parent=TRANS334;VarType=ShV;DupType=.
ch09	23934065	SNP178810	C	A	.	PASS	END=23934065;ChrB=ch09;StartB=17776013;EndB=17776013;Parent=TRANS334;VarType=ShV;DupType=.
ch09	23934077	SNP178811	C	T	.	PASS	END=23934077;ChrB=ch09;StartB=17776025;EndB=17776025;Parent=TRANS334;VarType=ShV;DupType=.
ch09	23934079	SNP178812	A	G	.	PASS	END=23934079;ChrB=ch09;StartB=17776027;EndB=17776027;Parent=TRANS334;VarType=ShV;DupType=.
ch09	23934093	SNP178813	T	C	.	PASS	END=23934093;ChrB=ch09;StartB=17776041;EndB=17776041;Parent=TRANS334;VarType=ShV;DupType=.
ch09	23934106	SNP178814	C	G	.	PASS	END=23934106;ChrB=ch09;StartB=17776054;EndB=17776054;Parent=TRANS334;VarType=ShV;DupType=.
ch09	23934135	SNP178815	G	C	.	PASS	END=23934135;ChrB=ch09;StartB=17776083;EndB=17776083;Parent=TRANS334;VarType=ShV;DupType=.
ch09	23934198	SNP178816	T	A	.	PASS	END=23934198;ChrB=ch09;StartB=17776146;EndB=17776146;Parent=TRANS334;VarType=ShV;DupType=.
ch09	23934210	SNP178817	G	T	.	PASS	END=23934210;ChrB=ch09;StartB=17776158;EndB=17776158;Parent=TRANS334;VarType=ShV;DupType=.
ch09	23934235	SNP178818	G	A	.	PASS	END=23934235;ChrB=ch09;StartB=17776183;EndB=17776183;Parent=TRANS334;VarType=ShV;DupType=.
ch09	23934263	SNP178819	T	G	.	PASS	END=23934263;ChrB=ch09;StartB=17776211;EndB=17776211;Parent=TRANS334;VarType=ShV;DupType=.
ch09	23934278	SNP178820	G	T	.	PASS	END=23934278;ChrB=ch09;StartB=17776226;EndB=17776226;Parent=TRANS334;VarType=ShV;DupType=.
ch09	23934279	SNP178821	C	T	.	PASS	END=23934279;ChrB=ch09;StartB=17776227;EndB=17776227;Parent=TRANS334;VarType=ShV;DupType=.
ch09	23934297	SNP178822	G	T	.	PASS	END=23934297;ChrB=ch09;StartB=17776245;EndB=17776245;Parent=TRANS334;VarType=ShV;DupType=.
ch09	23934302	SNP178823	T	C	.	PASS	END=23934302;ChrB=ch09;StartB=17776250;EndB=17776250;Parent=TRANS334;VarType=ShV;DupType=.
ch09	23934304	SNP178824	C	T	.	PASS	END=23934304;ChrB=ch09;StartB=17776252;EndB=17776252;Parent=TRANS334;VarType=ShV;DupType=.
ch09	23934319	SNP178825	T	C	.	PASS	END=23934319;ChrB=ch09;StartB=17776267;EndB=17776267;Parent=TRANS334;VarType=ShV;DupType=.
ch09	23934336	SNP178826	G	T	.	PASS	END=23934336;ChrB=ch09;StartB=17776284;EndB=17776284;Parent=TRANS334;VarType=ShV;DupType=.
ch09	23934338	SNP178827	T	C	.	PASS	END=23934338;ChrB=ch09;StartB=17776286;EndB=17776286;Parent=TRANS334;VarType=ShV;DupType=.
ch09	23934342	SNP178828	G	A	.	PASS	END=23934342;ChrB=ch09;StartB=17776290;EndB=17776290;Parent=TRANS334;VarType=ShV;DupType=.
ch09	23934345	SNP178829	C	T	.	PASS	END=23934345;ChrB=ch09;StartB=17776293;EndB=17776293;Parent=TRANS334;VarType=ShV;DupType=.
ch09	23934351	SNP178830	T	A	.	PASS	END=23934351;ChrB=ch09;StartB=17776299;EndB=17776299;Parent=TRANS334;VarType=ShV;DupType=.
ch09	23934380	SNP178831	C	T	.	PASS	END=23934380;ChrB=ch09;StartB=17776328;EndB=17776328;Parent=TRANS334;VarType=ShV;DupType=.
ch09	23934439	SNP178832	T	C	.	PASS	END=23934439;ChrB=ch09;StartB=17776387;EndB=17776387;Parent=TRANS334;VarType=ShV;DupType=.
ch09	23934458	SNP178833	C	A	.	PASS	END=23934458;ChrB=ch09;StartB=17776406;EndB=17776406;Parent=TRANS334;VarType=ShV;DupType=.
ch09	23934479	SNP178834	A	G	.	PASS	END=23934479;ChrB=ch09;StartB=17776427;EndB=17776427;Parent=TRANS334;VarType=ShV;DupType=.
ch09	23934492	SNP178835	A	T	.	PASS	END=23934492;ChrB=ch09;StartB=17776440;EndB=17776440;Parent=TRANS334;VarType=ShV;DupType=.
ch09	23934536	SNP178836	G	C	.	PASS	END=23934536;ChrB=ch09;StartB=17776484;EndB=17776484;Parent=TRANS334;VarType=ShV;DupType=.
ch09	23934585	SNP178837	T	C	.	PASS	END=23934585;ChrB=ch09;StartB=17776533;EndB=17776533;Parent=TRANS334;VarType=ShV;DupType=.
ch09	23934590	SNP178838	A	T	.	PASS	END=23934590;ChrB=ch09;StartB=17776538;EndB=17776538;Parent=TRANS334;VarType=ShV;DupType=.
ch09	23934597	SNP178839	G	A	.	PASS	END=23934597;ChrB=ch09;StartB=17776545;EndB=17776545;Parent=TRANS334;VarType=ShV;DupType=.
ch09	23934619	SNP178840	C	A	.	PASS	END=23934619;ChrB=ch09;StartB=17776567;EndB=17776567;Parent=TRANS334;VarType=ShV;DupType=.
ch09	23934621	SNP178841	A	T	.	PASS	END=23934621;ChrB=ch09;StartB=17776569;EndB=17776569;Parent=TRANS334;VarType=ShV;DupType=.
ch09	23934633	SNP178842	A	T	.	PASS	END=23934633;ChrB=ch09;StartB=17776581;EndB=17776581;Parent=TRANS334;VarType=ShV;DupType=.
ch09	23934635	SNP178843	T	G	.	PASS	END=23934635;ChrB=ch09;StartB=17776583;EndB=17776583;Parent=TRANS334;VarType=ShV;DupType=.
ch09	23934636	INS178844	G	GAAAA	.	PASS	END=23934636;ChrB=ch09;StartB=17776584;EndB=17776588;Parent=TRANS334;VarType=ShV;DupType=.
ch09	23934781	SNP178845	G	A	.	PASS	END=23934781;ChrB=ch09;StartB=17776733;EndB=17776733;Parent=TRANS334;VarType=ShV;DupType=.
ch09	23934787	SNP178846	T	A	.	PASS	END=23934787;ChrB=ch09;StartB=17776739;EndB=17776739;Parent=TRANS334;VarType=ShV;DupType=.
ch09	23934800	SNP178847	C	T	.	PASS	END=23934800;ChrB=ch09;StartB=17776752;EndB=17776752;Parent=TRANS334;VarType=ShV;DupType=.
ch09	23934852	SNP178848	G	C	.	PASS	END=23934852;ChrB=ch09;StartB=17776804;EndB=17776804;Parent=TRANS334;VarType=ShV;DupType=.
ch09	23934884	SNP178849	A	T	.	PASS	END=23934884;ChrB=ch09;StartB=17776836;EndB=17776836;Parent=TRANS334;VarType=ShV;DupType=.
ch09	23934911	SNP178850	T	G	.	PASS	END=23934911;ChrB=ch09;StartB=17776863;EndB=17776863;Parent=TRANS334;VarType=ShV;DupType=.
ch09	23934947	DEL178851	ATT	A	.	PASS	END=23934949;ChrB=ch09;StartB=17776899;EndB=17776899;Parent=TRANS334;VarType=ShV;DupType=.
ch09	23934964	SNP178852	T	G	.	PASS	END=23934964;ChrB=ch09;StartB=17776914;EndB=17776914;Parent=TRANS334;VarType=ShV;DupType=.
ch09	23934966	SNP178853	G	A	.	PASS	END=23934966;ChrB=ch09;StartB=17776916;EndB=17776916;Parent=TRANS334;VarType=ShV;DupType=.
ch09	23934968	SNP178854	T	A	.	PASS	END=23934968;ChrB=ch09;StartB=17776918;EndB=17776918;Parent=TRANS334;VarType=ShV;DupType=.
ch09	23934974	SNP178855	A	T	.	PASS	END=23934974;ChrB=ch09;StartB=17776924;EndB=17776924;Parent=TRANS334;VarType=ShV;DupType=.
ch09	23934979	SNP178856	T	G	.	PASS	END=23934979;ChrB=ch09;StartB=17776929;EndB=17776929;Parent=TRANS334;VarType=ShV;DupType=.
ch09	23935008	SNP178857	G	A	.	PASS	END=23935008;ChrB=ch09;StartB=17776958;EndB=17776958;Parent=TRANS334;VarType=ShV;DupType=.
ch09	23935068	SNP178858	A	T	.	PASS	END=23935068;ChrB=ch09;StartB=17777018;EndB=17777018;Parent=TRANS334;VarType=ShV;DupType=.
ch09	23935069	SNP178859	T	C	.	PASS	END=23935069;ChrB=ch09;StartB=17777019;EndB=17777019;Parent=TRANS334;VarType=ShV;DupType=.
ch09	23935097	SNP178860	G	A	.	PASS	END=23935097;ChrB=ch09;StartB=17777047;EndB=17777047;Parent=TRANS334;VarType=ShV;DupType=.
ch09	23935100	SNP178861	A	T	.	PASS	END=23935100;ChrB=ch09;StartB=17777050;EndB=17777050;Parent=TRANS334;VarType=ShV;DupType=.
ch09	23935105	SNP178862	T	A	.	PASS	END=23935105;ChrB=ch09;StartB=17777055;EndB=17777055;Parent=TRANS334;VarType=ShV;DupType=.
ch09	23935198	SNP178863	C	T	.	PASS	END=23935198;ChrB=ch09;StartB=17777148;EndB=17777148;Parent=TRANS334;VarType=ShV;DupType=.
ch09	23935204	SNP178864	C	A	.	PASS	END=23935204;ChrB=ch09;StartB=17777154;EndB=17777154;Parent=TRANS334;VarType=ShV;DupType=.
ch09	23935222	INS178865	C	CATTGGTGCTTTCT	.	PASS	END=23935222;ChrB=ch09;StartB=17777172;EndB=17777185;Parent=TRANS334;VarType=ShV;DupType=.
ch09	23935243	SNP178866	G	T	.	PASS	END=23935243;ChrB=ch09;StartB=17777206;EndB=17777206;Parent=TRANS334;VarType=ShV;DupType=.
ch09	23935263	SNP178867	A	G	.	PASS	END=23935263;ChrB=ch09;StartB=17777226;EndB=17777226;Parent=TRANS334;VarType=ShV;DupType=.
ch09	23935274	SNP178868	C	T	.	PASS	END=23935274;ChrB=ch09;StartB=17777237;EndB=17777237;Parent=TRANS334;VarType=ShV;DupType=.
ch09	23935298	SNP178869	G	C	.	PASS	END=23935298;ChrB=ch09;StartB=17777261;EndB=17777261;Parent=TRANS334;VarType=ShV;DupType=.
ch09	23935331	SNP178870	A	G	.	PASS	END=23935331;ChrB=ch09;StartB=17777294;EndB=17777294;Parent=TRANS334;VarType=ShV;DupType=.
ch09	23935335	SNP178871	C	T	.	PASS	END=23935335;ChrB=ch09;StartB=17777298;EndB=17777298;Parent=TRANS334;VarType=ShV;DupType=.
ch09	23935339	SNP178872	G	A	.	PASS	END=23935339;ChrB=ch09;StartB=17777302;EndB=17777302;Parent=TRANS334;VarType=ShV;DupType=.
ch09	23935343	SNP178873	T	A	.	PASS	END=23935343;ChrB=ch09;StartB=17777306;EndB=17777306;Parent=TRANS334;VarType=ShV;DupType=.
ch09	23935356	SNP178874	G	C	.	PASS	END=23935356;ChrB=ch09;StartB=17777319;EndB=17777319;Parent=TRANS334;VarType=ShV;DupType=.
ch09	23935435	SNP178875	G	C	.	PASS	END=23935435;ChrB=ch09;StartB=17777398;EndB=17777398;Parent=TRANS334;VarType=ShV;DupType=.
ch09	23935441	SNP178876	A	G	.	PASS	END=23935441;ChrB=ch09;StartB=17777404;EndB=17777404;Parent=TRANS334;VarType=ShV;DupType=.
ch09	23935442	SNP178877	A	G	.	PASS	END=23935442;ChrB=ch09;StartB=17777405;EndB=17777405;Parent=TRANS334;VarType=ShV;DupType=.
ch09	23935460	SNP178878	A	G	.	PASS	END=23935460;ChrB=ch09;StartB=17777423;EndB=17777423;Parent=TRANS334;VarType=ShV;DupType=.
ch09	23935550	SNP178879	G	T	.	PASS	END=23935550;ChrB=ch09;StartB=17777513;EndB=17777513;Parent=TRANS334;VarType=ShV;DupType=.
ch09	23935570	SNP178880	A	T	.	PASS	END=23935570;ChrB=ch09;StartB=17777533;EndB=17777533;Parent=TRANS334;VarType=ShV;DupType=.
ch09	23935583	SNP178881	A	C	.	PASS	END=23935583;ChrB=ch09;StartB=17777546;EndB=17777546;Parent=TRANS334;VarType=ShV;DupType=.
ch09	23935612	SNP178882	G	T	.	PASS	END=23935612;ChrB=ch09;StartB=17777575;EndB=17777575;Parent=TRANS334;VarType=ShV;DupType=.
ch09	23935634	HDR778	N	<HDR>	.	PASS	END=23935769;ChrB=ch09;StartB=17777597;EndB=17777748;Parent=TRANS334;VarType=ShV;DupType=.
ch09	23935770	DUPAL2602	N	<DUPAL>	.	PASS	END=23940727;ChrB=ch09;StartB=17777749;EndB=17782736;Parent=DUP588;VarType=.;DupType=.
ch09	23935770	TRANSAL2128	N	<TRANSAL>	.	PASS	END=23940727;ChrB=ch09;StartB=17777749;EndB=17782736;Parent=TRANS334;VarType=.;DupType=.
ch09	23935792	SNP178883	T	G	.	PASS	END=23935792;ChrB=ch09;StartB=17777771;EndB=17777771;Parent=TRANS334;VarType=ShV;DupType=.
ch09	23935795	SNP178884	A	C	.	PASS	END=23935795;ChrB=ch09;StartB=17777774;EndB=17777774;Parent=TRANS334;VarType=ShV;DupType=.
ch09	23935796	SNP178885	A	G	.	PASS	END=23935796;ChrB=ch09;StartB=17777775;EndB=17777775;Parent=TRANS334;VarType=ShV;DupType=.
ch09	23935816	SNP178886	T	C	.	PASS	END=23935816;ChrB=ch09;StartB=17777795;EndB=17777795;Parent=TRANS334;VarType=ShV;DupType=.
ch09	23935918	SNP178887	T	C	.	PASS	END=23935918;ChrB=ch09;StartB=17777897;EndB=17777897;Parent=TRANS334;VarType=ShV;DupType=.
ch09	23935936	SNP178888	T	C	.	PASS	END=23935936;ChrB=ch09;StartB=17777915;EndB=17777915;Parent=TRANS334;VarType=ShV;DupType=.
ch09	23935938	SNP178889	G	A	.	PASS	END=23935938;ChrB=ch09;StartB=17777917;EndB=17777917;Parent=TRANS334;VarType=ShV;DupType=.
ch09	23935946	SNP178890	C	T	.	PASS	END=23935946;ChrB=ch09;StartB=17777925;EndB=17777925;Parent=TRANS334;VarType=ShV;DupType=.
ch09	23935955	SNP178891	A	C	.	PASS	END=23935955;ChrB=ch09;StartB=17777934;EndB=17777934;Parent=TRANS334;VarType=ShV;DupType=.
ch09	23935964	SNP178892	T	A	.	PASS	END=23935964;ChrB=ch09;StartB=17777943;EndB=17777943;Parent=TRANS334;VarType=ShV;DupType=.
ch09	23935991	SNP178893	G	A	.	PASS	END=23935991;ChrB=ch09;StartB=17777970;EndB=17777970;Parent=TRANS334;VarType=ShV;DupType=.
ch09	23936015	SNP178894	T	C	.	PASS	END=23936015;ChrB=ch09;StartB=17777994;EndB=17777994;Parent=TRANS334;VarType=ShV;DupType=.
ch09	23936020	SNP178895	T	G	.	PASS	END=23936020;ChrB=ch09;StartB=17777999;EndB=17777999;Parent=TRANS334;VarType=ShV;DupType=.
ch09	23936033	SNP178896	T	C	.	PASS	END=23936033;ChrB=ch09;StartB=17778012;EndB=17778012;Parent=TRANS334;VarType=ShV;DupType=.
ch09	23936062	SNP178897	A	C	.	PASS	END=23936062;ChrB=ch09;StartB=17778041;EndB=17778041;Parent=TRANS334;VarType=ShV;DupType=.
ch09	23936106	SNP178898	T	C	.	PASS	END=23936106;ChrB=ch09;StartB=17778085;EndB=17778085;Parent=TRANS334;VarType=ShV;DupType=.
ch09	23936131	SNP178899	C	T	.	PASS	END=23936131;ChrB=ch09;StartB=17778110;EndB=17778110;Parent=TRANS334;VarType=ShV;DupType=.
ch09	23936180	SNP178900	T	C	.	PASS	END=23936180;ChrB=ch09;StartB=17778159;EndB=17778159;Parent=TRANS334;VarType=ShV;DupType=.
ch09	23936208	SNP178901	T	G	.	PASS	END=23936208;ChrB=ch09;StartB=17778187;EndB=17778187;Parent=TRANS334;VarType=ShV;DupType=.
ch09	23936243	SNP178902	T	C	.	PASS	END=23936243;ChrB=ch09;StartB=17778222;EndB=17778222;Parent=TRANS334;VarType=ShV;DupType=.
ch09	23936253	SNP178903	A	G	.	PASS	END=23936253;ChrB=ch09;StartB=17778232;EndB=17778232;Parent=TRANS334;VarType=ShV;DupType=.
ch09	23936260	SNP178904	T	A	.	PASS	END=23936260;ChrB=ch09;StartB=17778239;EndB=17778239;Parent=TRANS334;VarType=ShV;DupType=.
ch09	23936261	SNP178905	G	A	.	PASS	END=23936261;ChrB=ch09;StartB=17778240;EndB=17778240;Parent=TRANS334;VarType=ShV;DupType=.
ch09	23936262	SNP178906	T	C	.	PASS	END=23936262;ChrB=ch09;StartB=17778241;EndB=17778241;Parent=TRANS334;VarType=ShV;DupType=.
ch09	23936313	SNP178907	C	T	.	PASS	END=23936313;ChrB=ch09;StartB=17778292;EndB=17778292;Parent=TRANS334;VarType=ShV;DupType=.
ch09	23936318	SNP178908	A	G	.	PASS	END=23936318;ChrB=ch09;StartB=17778297;EndB=17778297;Parent=TRANS334;VarType=ShV;DupType=.
ch09	23936332	SNP178909	T	G	.	PASS	END=23936332;ChrB=ch09;StartB=17778311;EndB=17778311;Parent=TRANS334;VarType=ShV;DupType=.
ch09	23936353	SNP178910	T	G	.	PASS	END=23936353;ChrB=ch09;StartB=17778332;EndB=17778332;Parent=TRANS334;VarType=ShV;DupType=.
ch09	23936366	SNP178911	G	A	.	PASS	END=23936366;ChrB=ch09;StartB=17778345;EndB=17778345;Parent=TRANS334;VarType=ShV;DupType=.
ch09	23936367	SNP178912	A	G	.	PASS	END=23936367;ChrB=ch09;StartB=17778346;EndB=17778346;Parent=TRANS334;VarType=ShV;DupType=.
ch09	23936369	SNP178913	G	T	.	PASS	END=23936369;ChrB=ch09;StartB=17778348;EndB=17778348;Parent=TRANS334;VarType=ShV;DupType=.
ch09	23936370	SNP178914	A	T	.	PASS	END=23936370;ChrB=ch09;StartB=17778349;EndB=17778349;Parent=TRANS334;VarType=ShV;DupType=.
ch09	23936384	SNP178915	T	C	.	PASS	END=23936384;ChrB=ch09;StartB=17778363;EndB=17778363;Parent=TRANS334;VarType=ShV;DupType=.
ch09	23936413	SNP178916	G	C	.	PASS	END=23936413;ChrB=ch09;StartB=17778392;EndB=17778392;Parent=TRANS334;VarType=ShV;DupType=.
ch09	23936480	INS178917	A	AT	.	PASS	END=23936480;ChrB=ch09;StartB=17778459;EndB=17778460;Parent=TRANS334;VarType=ShV;DupType=.
ch09	23936481	SNP178918	C	A	.	PASS	END=23936481;ChrB=ch09;StartB=17778461;EndB=17778461;Parent=TRANS334;VarType=ShV;DupType=.
ch09	23936493	SNP178919	G	A	.	PASS	END=23936493;ChrB=ch09;StartB=17778473;EndB=17778473;Parent=TRANS334;VarType=ShV;DupType=.
ch09	23936543	SNP178920	G	T	.	PASS	END=23936543;ChrB=ch09;StartB=17778523;EndB=17778523;Parent=TRANS334;VarType=ShV;DupType=.
ch09	23936545	SNP178921	A	C	.	PASS	END=23936545;ChrB=ch09;StartB=17778525;EndB=17778525;Parent=TRANS334;VarType=ShV;DupType=.
ch09	23936548	SNP178922	A	C	.	PASS	END=23936548;ChrB=ch09;StartB=17778528;EndB=17778528;Parent=TRANS334;VarType=ShV;DupType=.
ch09	23936556	INS178923	A	AC	.	PASS	END=23936556;ChrB=ch09;StartB=17778536;EndB=17778537;Parent=TRANS334;VarType=ShV;DupType=.
ch09	23936613	SNP178924	C	A	.	PASS	END=23936613;ChrB=ch09;StartB=17778594;EndB=17778594;Parent=TRANS334;VarType=ShV;DupType=.
ch09	23936619	SNP178925	G	A	.	PASS	END=23936619;ChrB=ch09;StartB=17778600;EndB=17778600;Parent=TRANS334;VarType=ShV;DupType=.
ch09	23936624	SNP178926	T	C	.	PASS	END=23936624;ChrB=ch09;StartB=17778605;EndB=17778605;Parent=TRANS334;VarType=ShV;DupType=.
ch09	23936785	SNP178927	C	T	.	PASS	END=23936785;ChrB=ch09;StartB=17778766;EndB=17778766;Parent=TRANS334;VarType=ShV;DupType=.
ch09	23936790	SNP178928	G	T	.	PASS	END=23936790;ChrB=ch09;StartB=17778771;EndB=17778771;Parent=TRANS334;VarType=ShV;DupType=.
ch09	23936796	SNP178929	A	T	.	PASS	END=23936796;ChrB=ch09;StartB=17778777;EndB=17778777;Parent=TRANS334;VarType=ShV;DupType=.
ch09	23936798	SNP178930	A	C	.	PASS	END=23936798;ChrB=ch09;StartB=17778779;EndB=17778779;Parent=TRANS334;VarType=ShV;DupType=.
ch09	23936823	SNP178931	A	C	.	PASS	END=23936823;ChrB=ch09;StartB=17778804;EndB=17778804;Parent=TRANS334;VarType=ShV;DupType=.
ch09	23936826	SNP178932	T	G	.	PASS	END=23936826;ChrB=ch09;StartB=17778807;EndB=17778807;Parent=TRANS334;VarType=ShV;DupType=.
ch09	23936831	SNP178933	T	G	.	PASS	END=23936831;ChrB=ch09;StartB=17778812;EndB=17778812;Parent=TRANS334;VarType=ShV;DupType=.
ch09	23936839	SNP178934	T	C	.	PASS	END=23936839;ChrB=ch09;StartB=17778820;EndB=17778820;Parent=TRANS334;VarType=ShV;DupType=.
ch09	23936876	SNP178935	A	G	.	PASS	END=23936876;ChrB=ch09;StartB=17778857;EndB=17778857;Parent=TRANS334;VarType=ShV;DupType=.
ch09	23936887	SNP178936	T	C	.	PASS	END=23936887;ChrB=ch09;StartB=17778868;EndB=17778868;Parent=TRANS334;VarType=ShV;DupType=.
ch09	23936893	SNP178937	A	C	.	PASS	END=23936893;ChrB=ch09;StartB=17778874;EndB=17778874;Parent=TRANS334;VarType=ShV;DupType=.
ch09	23936908	SNP178938	T	C	.	PASS	END=23936908;ChrB=ch09;StartB=17778889;EndB=17778889;Parent=TRANS334;VarType=ShV;DupType=.
ch09	23936909	SNP178939	T	C	.	PASS	END=23936909;ChrB=ch09;StartB=17778890;EndB=17778890;Parent=TRANS334;VarType=ShV;DupType=.
ch09	23936923	SNP178940	C	T	.	PASS	END=23936923;ChrB=ch09;StartB=17778904;EndB=17778904;Parent=TRANS334;VarType=ShV;DupType=.
ch09	23936938	SNP178941	C	T	.	PASS	END=23936938;ChrB=ch09;StartB=17778919;EndB=17778919;Parent=TRANS334;VarType=ShV;DupType=.
ch09	23936943	SNP178942	T	G	.	PASS	END=23936943;ChrB=ch09;StartB=17778924;EndB=17778924;Parent=TRANS334;VarType=ShV;DupType=.
ch09	23937001	SNP178943	T	C	.	PASS	END=23937001;ChrB=ch09;StartB=17778982;EndB=17778982;Parent=TRANS334;VarType=ShV;DupType=.
ch09	23937018	SNP178944	T	G	.	PASS	END=23937018;ChrB=ch09;StartB=17778999;EndB=17778999;Parent=TRANS334;VarType=ShV;DupType=.
ch09	23937056	SNP178945	A	G	.	PASS	END=23937056;ChrB=ch09;StartB=17779037;EndB=17779037;Parent=TRANS334;VarType=ShV;DupType=.
ch09	23937062	SNP178946	G	A	.	PASS	END=23937062;ChrB=ch09;StartB=17779043;EndB=17779043;Parent=TRANS334;VarType=ShV;DupType=.
ch09	23937084	SNP178947	C	A	.	PASS	END=23937084;ChrB=ch09;StartB=17779065;EndB=17779065;Parent=TRANS334;VarType=ShV;DupType=.
ch09	23937085	SNP178948	A	T	.	PASS	END=23937085;ChrB=ch09;StartB=17779066;EndB=17779066;Parent=TRANS334;VarType=ShV;DupType=.
ch09	23937112	SNP178949	G	A	.	PASS	END=23937112;ChrB=ch09;StartB=17779093;EndB=17779093;Parent=TRANS334;VarType=ShV;DupType=.
ch09	23937120	SNP178950	C	T	.	PASS	END=23937120;ChrB=ch09;StartB=17779101;EndB=17779101;Parent=TRANS334;VarType=ShV;DupType=.
ch09	23937122	SNP178951	A	G	.	PASS	END=23937122;ChrB=ch09;StartB=17779103;EndB=17779103;Parent=TRANS334;VarType=ShV;DupType=.
ch09	23937171	SNP178952	A	C	.	PASS	END=23937171;ChrB=ch09;StartB=17779152;EndB=17779152;Parent=TRANS334;VarType=ShV;DupType=.
ch09	23937207	SNP178953	C	T	.	PASS	END=23937207;ChrB=ch09;StartB=17779188;EndB=17779188;Parent=TRANS334;VarType=ShV;DupType=.
ch09	23937217	SNP178954	C	A	.	PASS	END=23937217;ChrB=ch09;StartB=17779198;EndB=17779198;Parent=TRANS334;VarType=ShV;DupType=.
ch09	23937218	SNP178955	A	G	.	PASS	END=23937218;ChrB=ch09;StartB=17779199;EndB=17779199;Parent=TRANS334;VarType=ShV;DupType=.
ch09	23937226	SNP178956	G	A	.	PASS	END=23937226;ChrB=ch09;StartB=17779207;EndB=17779207;Parent=TRANS334;VarType=ShV;DupType=.
ch09	23937265	INS178957	A	AG	.	PASS	END=23937265;ChrB=ch09;StartB=17779246;EndB=17779247;Parent=TRANS334;VarType=ShV;DupType=.
ch09	23937272	SNP178958	T	C	.	PASS	END=23937272;ChrB=ch09;StartB=17779254;EndB=17779254;Parent=TRANS334;VarType=ShV;DupType=.
ch09	23937274	SNP178959	G	A	.	PASS	END=23937274;ChrB=ch09;StartB=17779256;EndB=17779256;Parent=TRANS334;VarType=ShV;DupType=.
ch09	23937295	SNP178960	A	G	.	PASS	END=23937295;ChrB=ch09;StartB=17779277;EndB=17779277;Parent=TRANS334;VarType=ShV;DupType=.
ch09	23937304	SNP178961	A	G	.	PASS	END=23937304;ChrB=ch09;StartB=17779286;EndB=17779286;Parent=TRANS334;VarType=ShV;DupType=.
ch09	23937319	SNP178962	G	T	.	PASS	END=23937319;ChrB=ch09;StartB=17779301;EndB=17779301;Parent=TRANS334;VarType=ShV;DupType=.
ch09	23937367	SNP178963	G	A	.	PASS	END=23937367;ChrB=ch09;StartB=17779349;EndB=17779349;Parent=TRANS334;VarType=ShV;DupType=.
ch09	23937378	SNP178964	A	T	.	PASS	END=23937378;ChrB=ch09;StartB=17779360;EndB=17779360;Parent=TRANS334;VarType=ShV;DupType=.
ch09	23937448	SNP178965	T	C	.	PASS	END=23937448;ChrB=ch09;StartB=17779430;EndB=17779430;Parent=TRANS334;VarType=ShV;DupType=.
ch09	23937468	SNP178966	T	A	.	PASS	END=23937468;ChrB=ch09;StartB=17779450;EndB=17779450;Parent=TRANS334;VarType=ShV;DupType=.
ch09	23937484	SNP178967	T	G	.	PASS	END=23937484;ChrB=ch09;StartB=17779466;EndB=17779466;Parent=TRANS334;VarType=ShV;DupType=.
ch09	23937490	SNP178968	C	T	.	PASS	END=23937490;ChrB=ch09;StartB=17779472;EndB=17779472;Parent=TRANS334;VarType=ShV;DupType=.
ch09	23937541	SNP178969	A	T	.	PASS	END=23937541;ChrB=ch09;StartB=17779523;EndB=17779523;Parent=TRANS334;VarType=ShV;DupType=.
ch09	23937544	SNP178970	A	G	.	PASS	END=23937544;ChrB=ch09;StartB=17779526;EndB=17779526;Parent=TRANS334;VarType=ShV;DupType=.
ch09	23937590	SNP178971	T	G	.	PASS	END=23937590;ChrB=ch09;StartB=17779572;EndB=17779572;Parent=TRANS334;VarType=ShV;DupType=.
ch09	23937600	SNP178972	G	T	.	PASS	END=23937600;ChrB=ch09;StartB=17779582;EndB=17779582;Parent=TRANS334;VarType=ShV;DupType=.
ch09	23937602	SNP178973	C	T	.	PASS	END=23937602;ChrB=ch09;StartB=17779584;EndB=17779584;Parent=TRANS334;VarType=ShV;DupType=.
ch09	23937611	SNP178974	G	C	.	PASS	END=23937611;ChrB=ch09;StartB=17779593;EndB=17779593;Parent=TRANS334;VarType=ShV;DupType=.
ch09	23937649	SNP178975	A	G	.	PASS	END=23937649;ChrB=ch09;StartB=17779631;EndB=17779631;Parent=TRANS334;VarType=ShV;DupType=.
ch09	23937677	SNP178976	T	C	.	PASS	END=23937677;ChrB=ch09;StartB=17779659;EndB=17779659;Parent=TRANS334;VarType=ShV;DupType=.
ch09	23937679	SNP178977	G	T	.	PASS	END=23937679;ChrB=ch09;StartB=17779661;EndB=17779661;Parent=TRANS334;VarType=ShV;DupType=.
ch09	23937693	SNP178978	C	A	.	PASS	END=23937693;ChrB=ch09;StartB=17779675;EndB=17779675;Parent=TRANS334;VarType=ShV;DupType=.
ch09	23937752	SNP178979	C	G	.	PASS	END=23937752;ChrB=ch09;StartB=17779734;EndB=17779734;Parent=TRANS334;VarType=ShV;DupType=.
ch09	23937783	SNP178980	A	G	.	PASS	END=23937783;ChrB=ch09;StartB=17779765;EndB=17779765;Parent=TRANS334;VarType=ShV;DupType=.
ch09	23937794	SNP178981	G	A	.	PASS	END=23937794;ChrB=ch09;StartB=17779776;EndB=17779776;Parent=TRANS334;VarType=ShV;DupType=.
ch09	23937816	SNP178982	C	T	.	PASS	END=23937816;ChrB=ch09;StartB=17779798;EndB=17779798;Parent=TRANS334;VarType=ShV;DupType=.
ch09	23937829	SNP178983	A	G	.	PASS	END=23937829;ChrB=ch09;StartB=17779811;EndB=17779811;Parent=TRANS334;VarType=ShV;DupType=.
ch09	23937841	SNP178984	T	G	.	PASS	END=23937841;ChrB=ch09;StartB=17779823;EndB=17779823;Parent=TRANS334;VarType=ShV;DupType=.
ch09	23937842	SNP178985	G	T	.	PASS	END=23937842;ChrB=ch09;StartB=17779824;EndB=17779824;Parent=TRANS334;VarType=ShV;DupType=.
ch09	23937921	SNP178986	A	G	.	PASS	END=23937921;ChrB=ch09;StartB=17779903;EndB=17779903;Parent=TRANS334;VarType=ShV;DupType=.
ch09	23937962	SNP178987	C	T	.	PASS	END=23937962;ChrB=ch09;StartB=17779944;EndB=17779944;Parent=TRANS334;VarType=ShV;DupType=.
ch09	23937986	SNP178988	T	A	.	PASS	END=23937986;ChrB=ch09;StartB=17779968;EndB=17779968;Parent=TRANS334;VarType=ShV;DupType=.
ch09	23938001	SNP178989	T	C	.	PASS	END=23938001;ChrB=ch09;StartB=17779983;EndB=17779983;Parent=TRANS334;VarType=ShV;DupType=.
ch09	23938003	SNP178990	T	G	.	PASS	END=23938003;ChrB=ch09;StartB=17779985;EndB=17779985;Parent=TRANS334;VarType=ShV;DupType=.
ch09	23938014	SNP178991	C	T	.	PASS	END=23938014;ChrB=ch09;StartB=17779996;EndB=17779996;Parent=TRANS334;VarType=ShV;DupType=.
ch09	23938077	SNP178992	G	A	.	PASS	END=23938077;ChrB=ch09;StartB=17780059;EndB=17780059;Parent=TRANS334;VarType=ShV;DupType=.
ch09	23938129	SNP178993	T	C	.	PASS	END=23938129;ChrB=ch09;StartB=17780111;EndB=17780111;Parent=TRANS334;VarType=ShV;DupType=.
ch09	23938130	SNP178994	G	T	.	PASS	END=23938130;ChrB=ch09;StartB=17780112;EndB=17780112;Parent=TRANS334;VarType=ShV;DupType=.
ch09	23938140	SNP178995	A	C	.	PASS	END=23938140;ChrB=ch09;StartB=17780122;EndB=17780122;Parent=TRANS334;VarType=ShV;DupType=.
ch09	23938143	SNP178996	G	A	.	PASS	END=23938143;ChrB=ch09;StartB=17780125;EndB=17780125;Parent=TRANS334;VarType=ShV;DupType=.
ch09	23938156	SNP178997	C	T	.	PASS	END=23938156;ChrB=ch09;StartB=17780138;EndB=17780138;Parent=TRANS334;VarType=ShV;DupType=.
ch09	23938160	SNP178998	G	C	.	PASS	END=23938160;ChrB=ch09;StartB=17780142;EndB=17780142;Parent=TRANS334;VarType=ShV;DupType=.
ch09	23938168	SNP178999	A	G	.	PASS	END=23938168;ChrB=ch09;StartB=17780150;EndB=17780150;Parent=TRANS334;VarType=ShV;DupType=.
ch09	23938198	SNP179000	A	G	.	PASS	END=23938198;ChrB=ch09;StartB=17780180;EndB=17780180;Parent=TRANS334;VarType=ShV;DupType=.
ch09	23938217	SNP179001	A	C	.	PASS	END=23938217;ChrB=ch09;StartB=17780199;EndB=17780199;Parent=TRANS334;VarType=ShV;DupType=.
ch09	23938219	SNP179002	G	A	.	PASS	END=23938219;ChrB=ch09;StartB=17780201;EndB=17780201;Parent=TRANS334;VarType=ShV;DupType=.
ch09	23938302	SNP179003	C	G	.	PASS	END=23938302;ChrB=ch09;StartB=17780284;EndB=17780284;Parent=TRANS334;VarType=ShV;DupType=.
ch09	23938315	SNP179004	T	G	.	PASS	END=23938315;ChrB=ch09;StartB=17780297;EndB=17780297;Parent=TRANS334;VarType=ShV;DupType=.
ch09	23938353	SNP179005	A	C	.	PASS	END=23938353;ChrB=ch09;StartB=17780335;EndB=17780335;Parent=TRANS334;VarType=ShV;DupType=.
ch09	23938366	INS179006	A	ATCTCCTGTTGAGCAAAC	.	PASS	END=23938366;ChrB=ch09;StartB=17780348;EndB=17780365;Parent=TRANS334;VarType=ShV;DupType=.
ch09	23938378	SNP179007	T	C	.	PASS	END=23938378;ChrB=ch09;StartB=17780377;EndB=17780377;Parent=TRANS334;VarType=ShV;DupType=.
ch09	23938387	INS179008	A	ATAAAGT	.	PASS	END=23938387;ChrB=ch09;StartB=17780386;EndB=17780392;Parent=TRANS334;VarType=ShV;DupType=.
ch09	23938469	SNP179009	T	G	.	PASS	END=23938469;ChrB=ch09;StartB=17780474;EndB=17780474;Parent=TRANS334;VarType=ShV;DupType=.
ch09	23938471	SNP179010	C	T	.	PASS	END=23938471;ChrB=ch09;StartB=17780476;EndB=17780476;Parent=TRANS334;VarType=ShV;DupType=.
ch09	23938499	SNP179011	C	T	.	PASS	END=23938499;ChrB=ch09;StartB=17780504;EndB=17780504;Parent=TRANS334;VarType=ShV;DupType=.
ch09	23938528	SNP179012	T	A	.	PASS	END=23938528;ChrB=ch09;StartB=17780533;EndB=17780533;Parent=TRANS334;VarType=ShV;DupType=.
ch09	23938534	SNP179013	G	T	.	PASS	END=23938534;ChrB=ch09;StartB=17780539;EndB=17780539;Parent=TRANS334;VarType=ShV;DupType=.
ch09	23938539	SNP179014	C	T	.	PASS	END=23938539;ChrB=ch09;StartB=17780544;EndB=17780544;Parent=TRANS334;VarType=ShV;DupType=.
ch09	23938568	SNP179015	G	A	.	PASS	END=23938568;ChrB=ch09;StartB=17780573;EndB=17780573;Parent=TRANS334;VarType=ShV;DupType=.
ch09	23938604	SNP179016	A	G	.	PASS	END=23938604;ChrB=ch09;StartB=17780609;EndB=17780609;Parent=TRANS334;VarType=ShV;DupType=.
ch09	23938617	SNP179017	G	C	.	PASS	END=23938617;ChrB=ch09;StartB=17780622;EndB=17780622;Parent=TRANS334;VarType=ShV;DupType=.
ch09	23938620	SNP179018	C	T	.	PASS	END=23938620;ChrB=ch09;StartB=17780625;EndB=17780625;Parent=TRANS334;VarType=ShV;DupType=.
ch09	23938638	SNP179019	G	C	.	PASS	END=23938638;ChrB=ch09;StartB=17780643;EndB=17780643;Parent=TRANS334;VarType=ShV;DupType=.
ch09	23938639	SNP179020	A	C	.	PASS	END=23938639;ChrB=ch09;StartB=17780644;EndB=17780644;Parent=TRANS334;VarType=ShV;DupType=.
ch09	23938641	SNP179021	T	G	.	PASS	END=23938641;ChrB=ch09;StartB=17780646;EndB=17780646;Parent=TRANS334;VarType=ShV;DupType=.
ch09	23938650	SNP179022	C	G	.	PASS	END=23938650;ChrB=ch09;StartB=17780655;EndB=17780655;Parent=TRANS334;VarType=ShV;DupType=.
ch09	23938652	SNP179023	T	G	.	PASS	END=23938652;ChrB=ch09;StartB=17780657;EndB=17780657;Parent=TRANS334;VarType=ShV;DupType=.
ch09	23938682	SNP179024	G	A	.	PASS	END=23938682;ChrB=ch09;StartB=17780687;EndB=17780687;Parent=TRANS334;VarType=ShV;DupType=.
ch09	23938710	SNP179025	A	G	.	PASS	END=23938710;ChrB=ch09;StartB=17780715;EndB=17780715;Parent=TRANS334;VarType=ShV;DupType=.
ch09	23938714	SNP179026	C	G	.	PASS	END=23938714;ChrB=ch09;StartB=17780719;EndB=17780719;Parent=TRANS334;VarType=ShV;DupType=.
ch09	23938732	SNP179027	A	C	.	PASS	END=23938732;ChrB=ch09;StartB=17780737;EndB=17780737;Parent=TRANS334;VarType=ShV;DupType=.
ch09	23938750	INS179028	G	GT	.	PASS	END=23938750;ChrB=ch09;StartB=17780755;EndB=17780756;Parent=TRANS334;VarType=ShV;DupType=.
ch09	23938752	SNP179029	A	T	.	PASS	END=23938752;ChrB=ch09;StartB=17780758;EndB=17780758;Parent=TRANS334;VarType=ShV;DupType=.
ch09	23938779	SNP179030	T	C	.	PASS	END=23938779;ChrB=ch09;StartB=17780785;EndB=17780785;Parent=TRANS334;VarType=ShV;DupType=.
ch09	23938783	SNP179031	G	T	.	PASS	END=23938783;ChrB=ch09;StartB=17780789;EndB=17780789;Parent=TRANS334;VarType=ShV;DupType=.
ch09	23938812	SNP179032	T	A	.	PASS	END=23938812;ChrB=ch09;StartB=17780818;EndB=17780818;Parent=TRANS334;VarType=ShV;DupType=.
ch09	23938852	SNP179033	A	G	.	PASS	END=23938852;ChrB=ch09;StartB=17780858;EndB=17780858;Parent=TRANS334;VarType=ShV;DupType=.
ch09	23938894	INS179034	T	TA	.	PASS	END=23938894;ChrB=ch09;StartB=17780900;EndB=17780901;Parent=TRANS334;VarType=ShV;DupType=.
ch09	23938896	SNP179035	C	T	.	PASS	END=23938896;ChrB=ch09;StartB=17780903;EndB=17780903;Parent=TRANS334;VarType=ShV;DupType=.
ch09	23938921	SNP179036	G	A	.	PASS	END=23938921;ChrB=ch09;StartB=17780928;EndB=17780928;Parent=TRANS334;VarType=ShV;DupType=.
ch09	23938953	INS179037	A	AT	.	PASS	END=23938953;ChrB=ch09;StartB=17780960;EndB=17780961;Parent=TRANS334;VarType=ShV;DupType=.
ch09	23938998	SNP179038	C	T	.	PASS	END=23938998;ChrB=ch09;StartB=17781006;EndB=17781006;Parent=TRANS334;VarType=ShV;DupType=.
ch09	23939015	DEL179039	GC	G	.	PASS	END=23939016;ChrB=ch09;StartB=17781023;EndB=17781023;Parent=TRANS334;VarType=ShV;DupType=.
ch09	23939075	SNP179040	T	A	.	PASS	END=23939075;ChrB=ch09;StartB=17781082;EndB=17781082;Parent=TRANS334;VarType=ShV;DupType=.
ch09	23939076	SNP179041	T	C	.	PASS	END=23939076;ChrB=ch09;StartB=17781083;EndB=17781083;Parent=TRANS334;VarType=ShV;DupType=.
ch09	23939155	SNP179042	T	C	.	PASS	END=23939155;ChrB=ch09;StartB=17781162;EndB=17781162;Parent=TRANS334;VarType=ShV;DupType=.
ch09	23939166	SNP179043	A	T	.	PASS	END=23939166;ChrB=ch09;StartB=17781173;EndB=17781173;Parent=TRANS334;VarType=ShV;DupType=.
ch09	23939167	SNP179044	C	G	.	PASS	END=23939167;ChrB=ch09;StartB=17781174;EndB=17781174;Parent=TRANS334;VarType=ShV;DupType=.
ch09	23939175	SNP179045	A	C	.	PASS	END=23939175;ChrB=ch09;StartB=17781182;EndB=17781182;Parent=TRANS334;VarType=ShV;DupType=.
ch09	23939181	SNP179046	T	G	.	PASS	END=23939181;ChrB=ch09;StartB=17781188;EndB=17781188;Parent=TRANS334;VarType=ShV;DupType=.
ch09	23939210	SNP179047	T	A	.	PASS	END=23939210;ChrB=ch09;StartB=17781217;EndB=17781217;Parent=TRANS334;VarType=ShV;DupType=.
ch09	23939217	SNP179048	C	T	.	PASS	END=23939217;ChrB=ch09;StartB=17781224;EndB=17781224;Parent=TRANS334;VarType=ShV;DupType=.
ch09	23939238	SNP179049	T	C	.	PASS	END=23939238;ChrB=ch09;StartB=17781245;EndB=17781245;Parent=TRANS334;VarType=ShV;DupType=.
ch09	23939292	SNP179050	A	C	.	PASS	END=23939292;ChrB=ch09;StartB=17781299;EndB=17781299;Parent=TRANS334;VarType=ShV;DupType=.
ch09	23939300	SNP179051	T	A	.	PASS	END=23939300;ChrB=ch09;StartB=17781307;EndB=17781307;Parent=TRANS334;VarType=ShV;DupType=.
ch09	23939309	SNP179052	T	C	.	PASS	END=23939309;ChrB=ch09;StartB=17781316;EndB=17781316;Parent=TRANS334;VarType=ShV;DupType=.
ch09	23939325	SNP179053	C	G	.	PASS	END=23939325;ChrB=ch09;StartB=17781332;EndB=17781332;Parent=TRANS334;VarType=ShV;DupType=.
ch09	23939393	SNP179054	T	A	.	PASS	END=23939393;ChrB=ch09;StartB=17781400;EndB=17781400;Parent=TRANS334;VarType=ShV;DupType=.
ch09	23939394	SNP179055	T	C	.	PASS	END=23939394;ChrB=ch09;StartB=17781401;EndB=17781401;Parent=TRANS334;VarType=ShV;DupType=.
ch09	23939409	SNP179056	T	A	.	PASS	END=23939409;ChrB=ch09;StartB=17781416;EndB=17781416;Parent=TRANS334;VarType=ShV;DupType=.
ch09	23939411	SNP179057	A	G	.	PASS	END=23939411;ChrB=ch09;StartB=17781418;EndB=17781418;Parent=TRANS334;VarType=ShV;DupType=.
ch09	23939454	SNP179058	A	G	.	PASS	END=23939454;ChrB=ch09;StartB=17781461;EndB=17781461;Parent=TRANS334;VarType=ShV;DupType=.
ch09	23939497	SNP179059	T	G	.	PASS	END=23939497;ChrB=ch09;StartB=17781504;EndB=17781504;Parent=TRANS334;VarType=ShV;DupType=.
ch09	23939516	SNP179060	T	G	.	PASS	END=23939516;ChrB=ch09;StartB=17781523;EndB=17781523;Parent=TRANS334;VarType=ShV;DupType=.
ch09	23939518	SNP179061	A	C	.	PASS	END=23939518;ChrB=ch09;StartB=17781525;EndB=17781525;Parent=TRANS334;VarType=ShV;DupType=.
ch09	23939529	SNP179062	G	T	.	PASS	END=23939529;ChrB=ch09;StartB=17781536;EndB=17781536;Parent=TRANS334;VarType=ShV;DupType=.
ch09	23939557	SNP179063	C	T	.	PASS	END=23939557;ChrB=ch09;StartB=17781564;EndB=17781564;Parent=TRANS334;VarType=ShV;DupType=.
ch09	23939579	INS179064	G	GTAC	.	PASS	END=23939579;ChrB=ch09;StartB=17781586;EndB=17781589;Parent=TRANS334;VarType=ShV;DupType=.
ch09	23939616	SNP179065	A	G	.	PASS	END=23939616;ChrB=ch09;StartB=17781626;EndB=17781626;Parent=TRANS334;VarType=ShV;DupType=.
ch09	23939617	SNP179066	A	G	.	PASS	END=23939617;ChrB=ch09;StartB=17781627;EndB=17781627;Parent=TRANS334;VarType=ShV;DupType=.
ch09	23939624	SNP179067	G	A	.	PASS	END=23939624;ChrB=ch09;StartB=17781634;EndB=17781634;Parent=TRANS334;VarType=ShV;DupType=.
ch09	23939642	SNP179068	A	G	.	PASS	END=23939642;ChrB=ch09;StartB=17781652;EndB=17781652;Parent=TRANS334;VarType=ShV;DupType=.
ch09	23939650	SNP179069	G	A	.	PASS	END=23939650;ChrB=ch09;StartB=17781660;EndB=17781660;Parent=TRANS334;VarType=ShV;DupType=.
ch09	23939651	SNP179070	C	T	.	PASS	END=23939651;ChrB=ch09;StartB=17781661;EndB=17781661;Parent=TRANS334;VarType=ShV;DupType=.
ch09	23939654	SNP179071	T	C	.	PASS	END=23939654;ChrB=ch09;StartB=17781664;EndB=17781664;Parent=TRANS334;VarType=ShV;DupType=.
ch09	23939674	SNP179072	C	A	.	PASS	END=23939674;ChrB=ch09;StartB=17781684;EndB=17781684;Parent=TRANS334;VarType=ShV;DupType=.
ch09	23939717	SNP179073	A	G	.	PASS	END=23939717;ChrB=ch09;StartB=17781727;EndB=17781727;Parent=TRANS334;VarType=ShV;DupType=.
ch09	23939730	SNP179074	C	G	.	PASS	END=23939730;ChrB=ch09;StartB=17781740;EndB=17781740;Parent=TRANS334;VarType=ShV;DupType=.
ch09	23939734	SNP179075	G	A	.	PASS	END=23939734;ChrB=ch09;StartB=17781744;EndB=17781744;Parent=TRANS334;VarType=ShV;DupType=.
ch09	23939748	SNP179076	G	A	.	PASS	END=23939748;ChrB=ch09;StartB=17781758;EndB=17781758;Parent=TRANS334;VarType=ShV;DupType=.
ch09	23939763	SNP179077	G	A	.	PASS	END=23939763;ChrB=ch09;StartB=17781773;EndB=17781773;Parent=TRANS334;VarType=ShV;DupType=.
ch09	23939766	SNP179078	T	C	.	PASS	END=23939766;ChrB=ch09;StartB=17781776;EndB=17781776;Parent=TRANS334;VarType=ShV;DupType=.
ch09	23939780	SNP179079	A	C	.	PASS	END=23939780;ChrB=ch09;StartB=17781790;EndB=17781790;Parent=TRANS334;VarType=ShV;DupType=.
ch09	23939787	DEL179080	CT	C	.	PASS	END=23939788;ChrB=ch09;StartB=17781797;EndB=17781797;Parent=TRANS334;VarType=ShV;DupType=.
ch09	23939793	SNP179081	A	T	.	PASS	END=23939793;ChrB=ch09;StartB=17781802;EndB=17781802;Parent=TRANS334;VarType=ShV;DupType=.
ch09	23939807	SNP179082	C	A	.	PASS	END=23939807;ChrB=ch09;StartB=17781816;EndB=17781816;Parent=TRANS334;VarType=ShV;DupType=.
ch09	23939877	SNP179083	G	A	.	PASS	END=23939877;ChrB=ch09;StartB=17781886;EndB=17781886;Parent=TRANS334;VarType=ShV;DupType=.
ch09	23939916	SNP179084	C	T	.	PASS	END=23939916;ChrB=ch09;StartB=17781925;EndB=17781925;Parent=TRANS334;VarType=ShV;DupType=.
ch09	23939917	SNP179085	A	G	.	PASS	END=23939917;ChrB=ch09;StartB=17781926;EndB=17781926;Parent=TRANS334;VarType=ShV;DupType=.
ch09	23939937	SNP179086	A	G	.	PASS	END=23939937;ChrB=ch09;StartB=17781946;EndB=17781946;Parent=TRANS334;VarType=ShV;DupType=.
ch09	23939962	SNP179087	G	A	.	PASS	END=23939962;ChrB=ch09;StartB=17781971;EndB=17781971;Parent=TRANS334;VarType=ShV;DupType=.
ch09	23939974	SNP179088	A	G	.	PASS	END=23939974;ChrB=ch09;StartB=17781983;EndB=17781983;Parent=TRANS334;VarType=ShV;DupType=.
ch09	23940001	SNP179089	A	T	.	PASS	END=23940001;ChrB=ch09;StartB=17782010;EndB=17782010;Parent=TRANS334;VarType=ShV;DupType=.
ch09	23940008	SNP179090	A	T	.	PASS	END=23940008;ChrB=ch09;StartB=17782017;EndB=17782017;Parent=TRANS334;VarType=ShV;DupType=.
ch09	23940018	SNP179091	G	A	.	PASS	END=23940018;ChrB=ch09;StartB=17782027;EndB=17782027;Parent=TRANS334;VarType=ShV;DupType=.
ch09	23940023	SNP179092	A	G	.	PASS	END=23940023;ChrB=ch09;StartB=17782032;EndB=17782032;Parent=TRANS334;VarType=ShV;DupType=.
ch09	23940046	SNP179093	A	C	.	PASS	END=23940046;ChrB=ch09;StartB=17782055;EndB=17782055;Parent=TRANS334;VarType=ShV;DupType=.
ch09	23940061	SNP179094	A	G	.	PASS	END=23940061;ChrB=ch09;StartB=17782070;EndB=17782070;Parent=TRANS334;VarType=ShV;DupType=.
ch09	23940117	SNP179095	C	T	.	PASS	END=23940117;ChrB=ch09;StartB=17782126;EndB=17782126;Parent=TRANS334;VarType=ShV;DupType=.
ch09	23940122	SNP179096	A	C	.	PASS	END=23940122;ChrB=ch09;StartB=17782131;EndB=17782131;Parent=TRANS334;VarType=ShV;DupType=.
ch09	23940134	SNP179097	G	T	.	PASS	END=23940134;ChrB=ch09;StartB=17782143;EndB=17782143;Parent=TRANS334;VarType=ShV;DupType=.
ch09	23940160	SNP179098	T	C	.	PASS	END=23940160;ChrB=ch09;StartB=17782169;EndB=17782169;Parent=TRANS334;VarType=ShV;DupType=.
ch09	23940165	SNP179099	G	A	.	PASS	END=23940165;ChrB=ch09;StartB=17782174;EndB=17782174;Parent=TRANS334;VarType=ShV;DupType=.
ch09	23940191	SNP179100	G	A	.	PASS	END=23940191;ChrB=ch09;StartB=17782200;EndB=17782200;Parent=TRANS334;VarType=ShV;DupType=.
ch09	23940217	SNP179101	A	G	.	PASS	END=23940217;ChrB=ch09;StartB=17782226;EndB=17782226;Parent=TRANS334;VarType=ShV;DupType=.
ch09	23940259	SNP179102	C	T	.	PASS	END=23940259;ChrB=ch09;StartB=17782268;EndB=17782268;Parent=TRANS334;VarType=ShV;DupType=.
ch09	23940262	SNP179103	G	T	.	PASS	END=23940262;ChrB=ch09;StartB=17782271;EndB=17782271;Parent=TRANS334;VarType=ShV;DupType=.
ch09	23940270	SNP179104	T	C	.	PASS	END=23940270;ChrB=ch09;StartB=17782279;EndB=17782279;Parent=TRANS334;VarType=ShV;DupType=.
ch09	23940274	SNP179105	A	G	.	PASS	END=23940274;ChrB=ch09;StartB=17782283;EndB=17782283;Parent=TRANS334;VarType=ShV;DupType=.
ch09	23940284	INS179106	C	CG	.	PASS	END=23940284;ChrB=ch09;StartB=17782293;EndB=17782294;Parent=TRANS334;VarType=ShV;DupType=.
ch09	23940285	SNP179107	T	C	.	PASS	END=23940285;ChrB=ch09;StartB=17782295;EndB=17782295;Parent=TRANS334;VarType=ShV;DupType=.
ch09	23940290	SNP179108	C	T	.	PASS	END=23940290;ChrB=ch09;StartB=17782300;EndB=17782300;Parent=TRANS334;VarType=ShV;DupType=.
ch09	23940355	SNP179109	T	C	.	PASS	END=23940355;ChrB=ch09;StartB=17782365;EndB=17782365;Parent=TRANS334;VarType=ShV;DupType=.
ch09	23940364	SNP179110	C	A	.	PASS	END=23940364;ChrB=ch09;StartB=17782374;EndB=17782374;Parent=TRANS334;VarType=ShV;DupType=.
ch09	23940402	SNP179111	C	G	.	PASS	END=23940402;ChrB=ch09;StartB=17782412;EndB=17782412;Parent=TRANS334;VarType=ShV;DupType=.
ch09	23940406	SNP179112	T	A	.	PASS	END=23940406;ChrB=ch09;StartB=17782416;EndB=17782416;Parent=TRANS334;VarType=ShV;DupType=.
ch09	23940411	SNP179113	C	T	.	PASS	END=23940411;ChrB=ch09;StartB=17782421;EndB=17782421;Parent=TRANS334;VarType=ShV;DupType=.
ch09	23940427	SNP179114	G	T	.	PASS	END=23940427;ChrB=ch09;StartB=17782437;EndB=17782437;Parent=TRANS334;VarType=ShV;DupType=.
ch09	23940465	DEL179115	GC	G	.	PASS	END=23940466;ChrB=ch09;StartB=17782475;EndB=17782475;Parent=TRANS334;VarType=ShV;DupType=.
ch09	23940469	SNP179116	C	T	.	PASS	END=23940469;ChrB=ch09;StartB=17782478;EndB=17782478;Parent=TRANS334;VarType=ShV;DupType=.
ch09	23940474	SNP179117	T	C	.	PASS	END=23940474;ChrB=ch09;StartB=17782483;EndB=17782483;Parent=TRANS334;VarType=ShV;DupType=.
ch09	23940525	SNP179118	C	A	.	PASS	END=23940525;ChrB=ch09;StartB=17782534;EndB=17782534;Parent=TRANS334;VarType=ShV;DupType=.
ch09	23940527	SNP179119	T	C	.	PASS	END=23940527;ChrB=ch09;StartB=17782536;EndB=17782536;Parent=TRANS334;VarType=ShV;DupType=.
ch09	23940579	SNP179120	C	T	.	PASS	END=23940579;ChrB=ch09;StartB=17782588;EndB=17782588;Parent=TRANS334;VarType=ShV;DupType=.
ch09	23940583	SNP179121	A	C	.	PASS	END=23940583;ChrB=ch09;StartB=17782592;EndB=17782592;Parent=TRANS334;VarType=ShV;DupType=.
ch09	23940594	SNP179122	T	C	.	PASS	END=23940594;ChrB=ch09;StartB=17782603;EndB=17782603;Parent=TRANS334;VarType=ShV;DupType=.
ch09	23940604	SNP179123	T	C	.	PASS	END=23940604;ChrB=ch09;StartB=17782613;EndB=17782613;Parent=TRANS334;VarType=ShV;DupType=.
ch09	23940618	SNP179124	A	G	.	PASS	END=23940618;ChrB=ch09;StartB=17782627;EndB=17782627;Parent=TRANS334;VarType=ShV;DupType=.
ch09	23940629	SNP179125	A	G	.	PASS	END=23940629;ChrB=ch09;StartB=17782638;EndB=17782638;Parent=TRANS334;VarType=ShV;DupType=.
ch09	23940643	SNP179126	C	A	.	PASS	END=23940643;ChrB=ch09;StartB=17782652;EndB=17782652;Parent=TRANS334;VarType=ShV;DupType=.
ch09	23940728	HDR779	N	<HDR>	.	PASS	END=23941110;ChrB=ch09;StartB=17782737;EndB=17783116;Parent=TRANS334;VarType=ShV;DupType=.
ch09	23941111	DUPAL2603	N	<DUPAL>	.	PASS	END=23944966;ChrB=ch09;StartB=17783117;EndB=17786997;Parent=DUP588;VarType=.;DupType=.
ch09	23941111	TRANSAL2129	N	<TRANSAL>	.	PASS	END=23944966;ChrB=ch09;StartB=17783117;EndB=17786997;Parent=TRANS334;VarType=.;DupType=.
ch09	23941135	SNP179127	C	G	.	PASS	END=23941135;ChrB=ch09;StartB=17783141;EndB=17783141;Parent=TRANS334;VarType=ShV;DupType=.
ch09	23941180	SNP179128	C	T	.	PASS	END=23941180;ChrB=ch09;StartB=17783186;EndB=17783186;Parent=TRANS334;VarType=ShV;DupType=.
ch09	23941182	SNP179129	T	C	.	PASS	END=23941182;ChrB=ch09;StartB=17783188;EndB=17783188;Parent=TRANS334;VarType=ShV;DupType=.
ch09	23941208	SNP179130	C	A	.	PASS	END=23941208;ChrB=ch09;StartB=17783214;EndB=17783214;Parent=TRANS334;VarType=ShV;DupType=.
ch09	23941233	SNP179131	A	G	.	PASS	END=23941233;ChrB=ch09;StartB=17783239;EndB=17783239;Parent=TRANS334;VarType=ShV;DupType=.
ch09	23941287	SNP179132	T	A	.	PASS	END=23941287;ChrB=ch09;StartB=17783293;EndB=17783293;Parent=TRANS334;VarType=ShV;DupType=.
ch09	23941288	SNP179133	T	C	.	PASS	END=23941288;ChrB=ch09;StartB=17783294;EndB=17783294;Parent=TRANS334;VarType=ShV;DupType=.
ch09	23941290	INS179134	C	CT	.	PASS	END=23941290;ChrB=ch09;StartB=17783296;EndB=17783297;Parent=TRANS334;VarType=ShV;DupType=.
ch09	23941369	SNP179135	G	A	.	PASS	END=23941369;ChrB=ch09;StartB=17783376;EndB=17783376;Parent=TRANS334;VarType=ShV;DupType=.
ch09	23941383	SNP179136	T	C	.	PASS	END=23941383;ChrB=ch09;StartB=17783390;EndB=17783390;Parent=TRANS334;VarType=ShV;DupType=.
ch09	23941423	SNP179137	T	G	.	PASS	END=23941423;ChrB=ch09;StartB=17783430;EndB=17783430;Parent=TRANS334;VarType=ShV;DupType=.
ch09	23941434	SNP179138	C	T	.	PASS	END=23941434;ChrB=ch09;StartB=17783441;EndB=17783441;Parent=TRANS334;VarType=ShV;DupType=.
ch09	23941472	SNP179139	A	G	.	PASS	END=23941472;ChrB=ch09;StartB=17783479;EndB=17783479;Parent=TRANS334;VarType=ShV;DupType=.
ch09	23941477	SNP179140	C	A	.	PASS	END=23941477;ChrB=ch09;StartB=17783484;EndB=17783484;Parent=TRANS334;VarType=ShV;DupType=.
ch09	23941486	SNP179141	T	G	.	PASS	END=23941486;ChrB=ch09;StartB=17783493;EndB=17783493;Parent=TRANS334;VarType=ShV;DupType=.
ch09	23941525	SNP179142	A	C	.	PASS	END=23941525;ChrB=ch09;StartB=17783532;EndB=17783532;Parent=TRANS334;VarType=ShV;DupType=.
ch09	23941535	SNP179143	G	A	.	PASS	END=23941535;ChrB=ch09;StartB=17783542;EndB=17783542;Parent=TRANS334;VarType=ShV;DupType=.
ch09	23941542	SNP179144	T	G	.	PASS	END=23941542;ChrB=ch09;StartB=17783549;EndB=17783549;Parent=TRANS334;VarType=ShV;DupType=.
ch09	23941547	SNP179145	T	C	.	PASS	END=23941547;ChrB=ch09;StartB=17783554;EndB=17783554;Parent=TRANS334;VarType=ShV;DupType=.
ch09	23941553	SNP179146	T	C	.	PASS	END=23941553;ChrB=ch09;StartB=17783560;EndB=17783560;Parent=TRANS334;VarType=ShV;DupType=.
ch09	23941563	SNP179147	C	G	.	PASS	END=23941563;ChrB=ch09;StartB=17783570;EndB=17783570;Parent=TRANS334;VarType=ShV;DupType=.
ch09	23941567	SNP179148	T	A	.	PASS	END=23941567;ChrB=ch09;StartB=17783574;EndB=17783574;Parent=TRANS334;VarType=ShV;DupType=.
ch09	23941608	SNP179149	C	A	.	PASS	END=23941608;ChrB=ch09;StartB=17783615;EndB=17783615;Parent=TRANS334;VarType=ShV;DupType=.
ch09	23941627	SNP179150	A	C	.	PASS	END=23941627;ChrB=ch09;StartB=17783634;EndB=17783634;Parent=TRANS334;VarType=ShV;DupType=.
ch09	23941635	SNP179151	A	T	.	PASS	END=23941635;ChrB=ch09;StartB=17783642;EndB=17783642;Parent=TRANS334;VarType=ShV;DupType=.
ch09	23941729	SNP179152	A	G	.	PASS	END=23941729;ChrB=ch09;StartB=17783736;EndB=17783736;Parent=TRANS334;VarType=ShV;DupType=.
ch09	23941749	SNP179153	C	T	.	PASS	END=23941749;ChrB=ch09;StartB=17783756;EndB=17783756;Parent=TRANS334;VarType=ShV;DupType=.
ch09	23941761	SNP179154	A	T	.	PASS	END=23941761;ChrB=ch09;StartB=17783768;EndB=17783768;Parent=TRANS334;VarType=ShV;DupType=.
ch09	23941799	SNP179155	C	A	.	PASS	END=23941799;ChrB=ch09;StartB=17783806;EndB=17783806;Parent=TRANS334;VarType=ShV;DupType=.
ch09	23941817	SNP179156	C	T	.	PASS	END=23941817;ChrB=ch09;StartB=17783824;EndB=17783824;Parent=TRANS334;VarType=ShV;DupType=.
ch09	23941846	SNP179157	C	T	.	PASS	END=23941846;ChrB=ch09;StartB=17783853;EndB=17783853;Parent=TRANS334;VarType=ShV;DupType=.
ch09	23941849	SNP179158	C	T	.	PASS	END=23941849;ChrB=ch09;StartB=17783856;EndB=17783856;Parent=TRANS334;VarType=ShV;DupType=.
ch09	23941854	SNP179159	C	T	.	PASS	END=23941854;ChrB=ch09;StartB=17783861;EndB=17783861;Parent=TRANS334;VarType=ShV;DupType=.
ch09	23941894	SNP179160	T	A	.	PASS	END=23941894;ChrB=ch09;StartB=17783901;EndB=17783901;Parent=TRANS334;VarType=ShV;DupType=.
ch09	23941910	SNP179161	G	T	.	PASS	END=23941910;ChrB=ch09;StartB=17783917;EndB=17783917;Parent=TRANS334;VarType=ShV;DupType=.
ch09	23941920	SNP179162	T	G	.	PASS	END=23941920;ChrB=ch09;StartB=17783927;EndB=17783927;Parent=TRANS334;VarType=ShV;DupType=.
ch09	23941933	SNP179163	G	A	.	PASS	END=23941933;ChrB=ch09;StartB=17783940;EndB=17783940;Parent=TRANS334;VarType=ShV;DupType=.
ch09	23941957	SNP179164	T	C	.	PASS	END=23941957;ChrB=ch09;StartB=17783964;EndB=17783964;Parent=TRANS334;VarType=ShV;DupType=.
ch09	23941988	SNP179165	A	G	.	PASS	END=23941988;ChrB=ch09;StartB=17783995;EndB=17783995;Parent=TRANS334;VarType=ShV;DupType=.
ch09	23942013	SNP179166	G	T	.	PASS	END=23942013;ChrB=ch09;StartB=17784020;EndB=17784020;Parent=TRANS334;VarType=ShV;DupType=.
ch09	23942022	SNP179167	C	A	.	PASS	END=23942022;ChrB=ch09;StartB=17784029;EndB=17784029;Parent=TRANS334;VarType=ShV;DupType=.
ch09	23942029	SNP179168	T	C	.	PASS	END=23942029;ChrB=ch09;StartB=17784036;EndB=17784036;Parent=TRANS334;VarType=ShV;DupType=.
ch09	23942060	SNP179169	G	T	.	PASS	END=23942060;ChrB=ch09;StartB=17784067;EndB=17784067;Parent=TRANS334;VarType=ShV;DupType=.
ch09	23942062	SNP179170	G	T	.	PASS	END=23942062;ChrB=ch09;StartB=17784069;EndB=17784069;Parent=TRANS334;VarType=ShV;DupType=.
ch09	23942121	SNP179171	A	G	.	PASS	END=23942121;ChrB=ch09;StartB=17784128;EndB=17784128;Parent=TRANS334;VarType=ShV;DupType=.
ch09	23942122	DEL179172	AT	A	.	PASS	END=23942123;ChrB=ch09;StartB=17784129;EndB=17784129;Parent=TRANS334;VarType=ShV;DupType=.
ch09	23942125	SNP179173	C	G	.	PASS	END=23942125;ChrB=ch09;StartB=17784131;EndB=17784131;Parent=TRANS334;VarType=ShV;DupType=.
ch09	23942129	SNP179174	A	C	.	PASS	END=23942129;ChrB=ch09;StartB=17784135;EndB=17784135;Parent=TRANS334;VarType=ShV;DupType=.
ch09	23942163	SNP179175	G	C	.	PASS	END=23942163;ChrB=ch09;StartB=17784169;EndB=17784169;Parent=TRANS334;VarType=ShV;DupType=.
ch09	23942226	INS179176	A	AAC	.	PASS	END=23942226;ChrB=ch09;StartB=17784232;EndB=17784234;Parent=TRANS334;VarType=ShV;DupType=.
ch09	23942227	SNP179177	C	A	.	PASS	END=23942227;ChrB=ch09;StartB=17784235;EndB=17784235;Parent=TRANS334;VarType=ShV;DupType=.
ch09	23942257	SNP179178	T	C	.	PASS	END=23942257;ChrB=ch09;StartB=17784265;EndB=17784265;Parent=TRANS334;VarType=ShV;DupType=.
ch09	23942281	SNP179179	A	G	.	PASS	END=23942281;ChrB=ch09;StartB=17784289;EndB=17784289;Parent=TRANS334;VarType=ShV;DupType=.
ch09	23942285	SNP179180	T	C	.	PASS	END=23942285;ChrB=ch09;StartB=17784293;EndB=17784293;Parent=TRANS334;VarType=ShV;DupType=.
ch09	23942290	SNP179181	G	A	.	PASS	END=23942290;ChrB=ch09;StartB=17784298;EndB=17784298;Parent=TRANS334;VarType=ShV;DupType=.
ch09	23942299	SNP179182	G	T	.	PASS	END=23942299;ChrB=ch09;StartB=17784307;EndB=17784307;Parent=TRANS334;VarType=ShV;DupType=.
ch09	23942370	SNP179183	C	A	.	PASS	END=23942370;ChrB=ch09;StartB=17784378;EndB=17784378;Parent=TRANS334;VarType=ShV;DupType=.
ch09	23942405	SNP179184	G	A	.	PASS	END=23942405;ChrB=ch09;StartB=17784413;EndB=17784413;Parent=TRANS334;VarType=ShV;DupType=.
ch09	23942409	SNP179185	A	G	.	PASS	END=23942409;ChrB=ch09;StartB=17784417;EndB=17784417;Parent=TRANS334;VarType=ShV;DupType=.
ch09	23942431	SNP179186	A	G	.	PASS	END=23942431;ChrB=ch09;StartB=17784439;EndB=17784439;Parent=TRANS334;VarType=ShV;DupType=.
ch09	23942450	SNP179187	A	G	.	PASS	END=23942450;ChrB=ch09;StartB=17784458;EndB=17784458;Parent=TRANS334;VarType=ShV;DupType=.
ch09	23942512	SNP179188	G	C	.	PASS	END=23942512;ChrB=ch09;StartB=17784520;EndB=17784520;Parent=TRANS334;VarType=ShV;DupType=.
ch09	23942551	SNP179189	A	G	.	PASS	END=23942551;ChrB=ch09;StartB=17784559;EndB=17784559;Parent=TRANS334;VarType=ShV;DupType=.
ch09	23942586	SNP179190	C	T	.	PASS	END=23942586;ChrB=ch09;StartB=17784594;EndB=17784594;Parent=TRANS334;VarType=ShV;DupType=.
ch09	23942615	SNP179191	C	A	.	PASS	END=23942615;ChrB=ch09;StartB=17784623;EndB=17784623;Parent=TRANS334;VarType=ShV;DupType=.
ch09	23942659	SNP179192	G	A	.	PASS	END=23942659;ChrB=ch09;StartB=17784667;EndB=17784667;Parent=TRANS334;VarType=ShV;DupType=.
ch09	23942671	SNP179193	T	C	.	PASS	END=23942671;ChrB=ch09;StartB=17784679;EndB=17784679;Parent=TRANS334;VarType=ShV;DupType=.
ch09	23942738	SNP179194	T	C	.	PASS	END=23942738;ChrB=ch09;StartB=17784746;EndB=17784746;Parent=TRANS334;VarType=ShV;DupType=.
ch09	23942798	SNP179195	C	A	.	PASS	END=23942798;ChrB=ch09;StartB=17784806;EndB=17784806;Parent=TRANS334;VarType=ShV;DupType=.
ch09	23942801	SNP179196	G	T	.	PASS	END=23942801;ChrB=ch09;StartB=17784809;EndB=17784809;Parent=TRANS334;VarType=ShV;DupType=.
ch09	23942826	SNP179197	A	G	.	PASS	END=23942826;ChrB=ch09;StartB=17784834;EndB=17784834;Parent=TRANS334;VarType=ShV;DupType=.
ch09	23942831	SNP179198	T	C	.	PASS	END=23942831;ChrB=ch09;StartB=17784839;EndB=17784839;Parent=TRANS334;VarType=ShV;DupType=.
ch09	23942838	SNP179199	G	A	.	PASS	END=23942838;ChrB=ch09;StartB=17784846;EndB=17784846;Parent=TRANS334;VarType=ShV;DupType=.
ch09	23942850	SNP179200	T	C	.	PASS	END=23942850;ChrB=ch09;StartB=17784858;EndB=17784858;Parent=TRANS334;VarType=ShV;DupType=.
ch09	23942870	SNP179201	T	A	.	PASS	END=23942870;ChrB=ch09;StartB=17784878;EndB=17784878;Parent=TRANS334;VarType=ShV;DupType=.
ch09	23942875	SNP179202	G	C	.	PASS	END=23942875;ChrB=ch09;StartB=17784883;EndB=17784883;Parent=TRANS334;VarType=ShV;DupType=.
ch09	23942882	SNP179203	T	A	.	PASS	END=23942882;ChrB=ch09;StartB=17784890;EndB=17784890;Parent=TRANS334;VarType=ShV;DupType=.
ch09	23942939	SNP179204	T	G	.	PASS	END=23942939;ChrB=ch09;StartB=17784947;EndB=17784947;Parent=TRANS334;VarType=ShV;DupType=.
ch09	23942944	SNP179205	C	A	.	PASS	END=23942944;ChrB=ch09;StartB=17784952;EndB=17784952;Parent=TRANS334;VarType=ShV;DupType=.
ch09	23942969	SNP179206	G	A	.	PASS	END=23942969;ChrB=ch09;StartB=17784977;EndB=17784977;Parent=TRANS334;VarType=ShV;DupType=.
ch09	23943015	SNP179207	T	A	.	PASS	END=23943015;ChrB=ch09;StartB=17785023;EndB=17785023;Parent=TRANS334;VarType=ShV;DupType=.
ch09	23943025	SNP179208	C	G	.	PASS	END=23943025;ChrB=ch09;StartB=17785033;EndB=17785033;Parent=TRANS334;VarType=ShV;DupType=.
ch09	23943042	SNP179209	C	A	.	PASS	END=23943042;ChrB=ch09;StartB=17785050;EndB=17785050;Parent=TRANS334;VarType=ShV;DupType=.
ch09	23943105	SNP179210	C	A	.	PASS	END=23943105;ChrB=ch09;StartB=17785113;EndB=17785113;Parent=TRANS334;VarType=ShV;DupType=.
ch09	23943122	SNP179211	C	G	.	PASS	END=23943122;ChrB=ch09;StartB=17785130;EndB=17785130;Parent=TRANS334;VarType=ShV;DupType=.
ch09	23943137	SNP179212	T	A	.	PASS	END=23943137;ChrB=ch09;StartB=17785145;EndB=17785145;Parent=TRANS334;VarType=ShV;DupType=.
ch09	23943176	SNP179213	T	G	.	PASS	END=23943176;ChrB=ch09;StartB=17785184;EndB=17785184;Parent=TRANS334;VarType=ShV;DupType=.
ch09	23943227	SNP179214	A	G	.	PASS	END=23943227;ChrB=ch09;StartB=17785235;EndB=17785235;Parent=TRANS334;VarType=ShV;DupType=.
ch09	23943244	SNP179215	G	A	.	PASS	END=23943244;ChrB=ch09;StartB=17785252;EndB=17785252;Parent=TRANS334;VarType=ShV;DupType=.
ch09	23943324	SNP179216	C	G	.	PASS	END=23943324;ChrB=ch09;StartB=17785332;EndB=17785332;Parent=TRANS334;VarType=ShV;DupType=.
ch09	23943330	SNP179217	G	A	.	PASS	END=23943330;ChrB=ch09;StartB=17785338;EndB=17785338;Parent=TRANS334;VarType=ShV;DupType=.
ch09	23943371	SNP179218	T	C	.	PASS	END=23943371;ChrB=ch09;StartB=17785379;EndB=17785379;Parent=TRANS334;VarType=ShV;DupType=.
ch09	23943431	SNP179219	A	G	.	PASS	END=23943431;ChrB=ch09;StartB=17785439;EndB=17785439;Parent=TRANS334;VarType=ShV;DupType=.
ch09	23943463	SNP179220	C	T	.	PASS	END=23943463;ChrB=ch09;StartB=17785471;EndB=17785471;Parent=TRANS334;VarType=ShV;DupType=.
ch09	23943469	SNP179221	T	C	.	PASS	END=23943469;ChrB=ch09;StartB=17785477;EndB=17785477;Parent=TRANS334;VarType=ShV;DupType=.
ch09	23943505	SNP179222	T	A	.	PASS	END=23943505;ChrB=ch09;StartB=17785513;EndB=17785513;Parent=TRANS334;VarType=ShV;DupType=.
ch09	23943509	SNP179223	A	C	.	PASS	END=23943509;ChrB=ch09;StartB=17785517;EndB=17785517;Parent=TRANS334;VarType=ShV;DupType=.
ch09	23943527	INS179224	T	TCCAAAAAGGGAAGATTTACTTAACAATAACAACAAA	.	PASS	END=23943527;ChrB=ch09;StartB=17785535;EndB=17785571;Parent=TRANS334;VarType=ShV;DupType=.
ch09	23943557	SNP179225	C	A	.	PASS	END=23943557;ChrB=ch09;StartB=17785601;EndB=17785601;Parent=TRANS334;VarType=ShV;DupType=.
ch09	23943605	SNP179226	G	A	.	PASS	END=23943605;ChrB=ch09;StartB=17785649;EndB=17785649;Parent=TRANS334;VarType=ShV;DupType=.
ch09	23943609	SNP179227	G	C	.	PASS	END=23943609;ChrB=ch09;StartB=17785653;EndB=17785653;Parent=TRANS334;VarType=ShV;DupType=.
ch09	23943630	SNP179228	C	T	.	PASS	END=23943630;ChrB=ch09;StartB=17785674;EndB=17785674;Parent=TRANS334;VarType=ShV;DupType=.
ch09	23943644	SNP179229	T	C	.	PASS	END=23943644;ChrB=ch09;StartB=17785688;EndB=17785688;Parent=TRANS334;VarType=ShV;DupType=.
ch09	23943676	SNP179230	C	T	.	PASS	END=23943676;ChrB=ch09;StartB=17785720;EndB=17785720;Parent=TRANS334;VarType=ShV;DupType=.
ch09	23943701	SNP179231	A	G	.	PASS	END=23943701;ChrB=ch09;StartB=17785745;EndB=17785745;Parent=TRANS334;VarType=ShV;DupType=.
ch09	23943716	DEL179232	TA	T	.	PASS	END=23943717;ChrB=ch09;StartB=17785760;EndB=17785760;Parent=TRANS334;VarType=ShV;DupType=.
ch09	23943731	DEL179233	CTAAGAATTAAAATT	C	.	PASS	END=23943745;ChrB=ch09;StartB=17785774;EndB=17785774;Parent=TRANS334;VarType=ShV;DupType=.
ch09	23943756	SNP179234	A	T	.	PASS	END=23943756;ChrB=ch09;StartB=17785785;EndB=17785785;Parent=TRANS334;VarType=ShV;DupType=.
ch09	23943794	SNP179235	T	C	.	PASS	END=23943794;ChrB=ch09;StartB=17785823;EndB=17785823;Parent=TRANS334;VarType=ShV;DupType=.
ch09	23943808	SNP179236	T	C	.	PASS	END=23943808;ChrB=ch09;StartB=17785837;EndB=17785837;Parent=TRANS334;VarType=ShV;DupType=.
ch09	23943819	SNP179237	C	A	.	PASS	END=23943819;ChrB=ch09;StartB=17785848;EndB=17785848;Parent=TRANS334;VarType=ShV;DupType=.
ch09	23943872	SNP179238	C	T	.	PASS	END=23943872;ChrB=ch09;StartB=17785901;EndB=17785901;Parent=TRANS334;VarType=ShV;DupType=.
ch09	23943878	SNP179239	A	C	.	PASS	END=23943878;ChrB=ch09;StartB=17785907;EndB=17785907;Parent=TRANS334;VarType=ShV;DupType=.
ch09	23943919	SNP179240	C	A	.	PASS	END=23943919;ChrB=ch09;StartB=17785948;EndB=17785948;Parent=TRANS334;VarType=ShV;DupType=.
ch09	23944006	SNP179241	C	T	.	PASS	END=23944006;ChrB=ch09;StartB=17786035;EndB=17786035;Parent=TRANS334;VarType=ShV;DupType=.
ch09	23944012	SNP179242	A	C	.	PASS	END=23944012;ChrB=ch09;StartB=17786041;EndB=17786041;Parent=TRANS334;VarType=ShV;DupType=.
ch09	23944083	SNP179243	C	G	.	PASS	END=23944083;ChrB=ch09;StartB=17786112;EndB=17786112;Parent=TRANS334;VarType=ShV;DupType=.
ch09	23944115	SNP179244	C	T	.	PASS	END=23944115;ChrB=ch09;StartB=17786144;EndB=17786144;Parent=TRANS334;VarType=ShV;DupType=.
ch09	23944120	SNP179245	A	G	.	PASS	END=23944120;ChrB=ch09;StartB=17786149;EndB=17786149;Parent=TRANS334;VarType=ShV;DupType=.
ch09	23944147	SNP179246	A	G	.	PASS	END=23944147;ChrB=ch09;StartB=17786176;EndB=17786176;Parent=TRANS334;VarType=ShV;DupType=.
ch09	23944152	SNP179247	G	A	.	PASS	END=23944152;ChrB=ch09;StartB=17786181;EndB=17786181;Parent=TRANS334;VarType=ShV;DupType=.
ch09	23944166	SNP179248	T	G	.	PASS	END=23944166;ChrB=ch09;StartB=17786195;EndB=17786195;Parent=TRANS334;VarType=ShV;DupType=.
ch09	23944211	SNP179249	G	C	.	PASS	END=23944211;ChrB=ch09;StartB=17786240;EndB=17786240;Parent=TRANS334;VarType=ShV;DupType=.
ch09	23944223	SNP179250	A	G	.	PASS	END=23944223;ChrB=ch09;StartB=17786252;EndB=17786252;Parent=TRANS334;VarType=ShV;DupType=.
ch09	23944259	SNP179251	A	T	.	PASS	END=23944259;ChrB=ch09;StartB=17786288;EndB=17786288;Parent=TRANS334;VarType=ShV;DupType=.
ch09	23944283	SNP179252	C	A	.	PASS	END=23944283;ChrB=ch09;StartB=17786312;EndB=17786312;Parent=TRANS334;VarType=ShV;DupType=.
ch09	23944289	INS179253	T	TG	.	PASS	END=23944289;ChrB=ch09;StartB=17786318;EndB=17786319;Parent=TRANS334;VarType=ShV;DupType=.
ch09	23944306	SNP179254	G	A	.	PASS	END=23944306;ChrB=ch09;StartB=17786336;EndB=17786336;Parent=TRANS334;VarType=ShV;DupType=.
ch09	23944309	SNP179255	T	C	.	PASS	END=23944309;ChrB=ch09;StartB=17786339;EndB=17786339;Parent=TRANS334;VarType=ShV;DupType=.
ch09	23944311	SNP179256	G	A	.	PASS	END=23944311;ChrB=ch09;StartB=17786341;EndB=17786341;Parent=TRANS334;VarType=ShV;DupType=.
ch09	23944317	SNP179257	T	C	.	PASS	END=23944317;ChrB=ch09;StartB=17786347;EndB=17786347;Parent=TRANS334;VarType=ShV;DupType=.
ch09	23944321	SNP179258	G	C	.	PASS	END=23944321;ChrB=ch09;StartB=17786351;EndB=17786351;Parent=TRANS334;VarType=ShV;DupType=.
ch09	23944333	SNP179259	T	G	.	PASS	END=23944333;ChrB=ch09;StartB=17786363;EndB=17786363;Parent=TRANS334;VarType=ShV;DupType=.
ch09	23944356	SNP179260	G	T	.	PASS	END=23944356;ChrB=ch09;StartB=17786386;EndB=17786386;Parent=TRANS334;VarType=ShV;DupType=.
ch09	23944392	SNP179261	A	G	.	PASS	END=23944392;ChrB=ch09;StartB=17786422;EndB=17786422;Parent=TRANS334;VarType=ShV;DupType=.
ch09	23944402	SNP179262	C	G	.	PASS	END=23944402;ChrB=ch09;StartB=17786432;EndB=17786432;Parent=TRANS334;VarType=ShV;DupType=.
ch09	23944432	SNP179263	T	C	.	PASS	END=23944432;ChrB=ch09;StartB=17786462;EndB=17786462;Parent=TRANS334;VarType=ShV;DupType=.
ch09	23944461	SNP179264	G	T	.	PASS	END=23944461;ChrB=ch09;StartB=17786491;EndB=17786491;Parent=TRANS334;VarType=ShV;DupType=.
ch09	23944517	SNP179265	T	A	.	PASS	END=23944517;ChrB=ch09;StartB=17786547;EndB=17786547;Parent=TRANS334;VarType=ShV;DupType=.
ch09	23944524	SNP179266	G	T	.	PASS	END=23944524;ChrB=ch09;StartB=17786554;EndB=17786554;Parent=TRANS334;VarType=ShV;DupType=.
ch09	23944525	SNP179267	T	A	.	PASS	END=23944525;ChrB=ch09;StartB=17786555;EndB=17786555;Parent=TRANS334;VarType=ShV;DupType=.
ch09	23944543	SNP179268	A	T	.	PASS	END=23944543;ChrB=ch09;StartB=17786573;EndB=17786573;Parent=TRANS334;VarType=ShV;DupType=.
ch09	23944580	SNP179269	A	G	.	PASS	END=23944580;ChrB=ch09;StartB=17786610;EndB=17786610;Parent=TRANS334;VarType=ShV;DupType=.
ch09	23944583	SNP179270	G	A	.	PASS	END=23944583;ChrB=ch09;StartB=17786613;EndB=17786613;Parent=TRANS334;VarType=ShV;DupType=.
ch09	23944591	INS179271	T	TG	.	PASS	END=23944591;ChrB=ch09;StartB=17786621;EndB=17786622;Parent=TRANS334;VarType=ShV;DupType=.
ch09	23944603	SNP179272	T	C	.	PASS	END=23944603;ChrB=ch09;StartB=17786634;EndB=17786634;Parent=TRANS334;VarType=ShV;DupType=.
ch09	23944606	SNP179273	G	A	.	PASS	END=23944606;ChrB=ch09;StartB=17786637;EndB=17786637;Parent=TRANS334;VarType=ShV;DupType=.
ch09	23944626	SNP179274	A	C	.	PASS	END=23944626;ChrB=ch09;StartB=17786657;EndB=17786657;Parent=TRANS334;VarType=ShV;DupType=.
ch09	23944637	SNP179275	T	C	.	PASS	END=23944637;ChrB=ch09;StartB=17786668;EndB=17786668;Parent=TRANS334;VarType=ShV;DupType=.
ch09	23944659	SNP179276	A	T	.	PASS	END=23944659;ChrB=ch09;StartB=17786690;EndB=17786690;Parent=TRANS334;VarType=ShV;DupType=.
ch09	23944676	SNP179277	T	A	.	PASS	END=23944676;ChrB=ch09;StartB=17786707;EndB=17786707;Parent=TRANS334;VarType=ShV;DupType=.
ch09	23944691	SNP179278	G	A	.	PASS	END=23944691;ChrB=ch09;StartB=17786722;EndB=17786722;Parent=TRANS334;VarType=ShV;DupType=.
ch09	23944692	SNP179279	C	T	.	PASS	END=23944692;ChrB=ch09;StartB=17786723;EndB=17786723;Parent=TRANS334;VarType=ShV;DupType=.
ch09	23944728	SNP179280	T	C	.	PASS	END=23944728;ChrB=ch09;StartB=17786759;EndB=17786759;Parent=TRANS334;VarType=ShV;DupType=.
ch09	23944769	SNP179281	A	C	.	PASS	END=23944769;ChrB=ch09;StartB=17786800;EndB=17786800;Parent=TRANS334;VarType=ShV;DupType=.
ch09	23944773	SNP179282	A	T	.	PASS	END=23944773;ChrB=ch09;StartB=17786804;EndB=17786804;Parent=TRANS334;VarType=ShV;DupType=.
ch09	23944793	SNP179283	T	G	.	PASS	END=23944793;ChrB=ch09;StartB=17786824;EndB=17786824;Parent=TRANS334;VarType=ShV;DupType=.
ch09	23944800	SNP179284	C	T	.	PASS	END=23944800;ChrB=ch09;StartB=17786831;EndB=17786831;Parent=TRANS334;VarType=ShV;DupType=.
ch09	23944808	SNP179285	A	T	.	PASS	END=23944808;ChrB=ch09;StartB=17786839;EndB=17786839;Parent=TRANS334;VarType=ShV;DupType=.
ch09	23944810	SNP179286	T	A	.	PASS	END=23944810;ChrB=ch09;StartB=17786841;EndB=17786841;Parent=TRANS334;VarType=ShV;DupType=.
ch09	23944842	SNP179287	G	A	.	PASS	END=23944842;ChrB=ch09;StartB=17786873;EndB=17786873;Parent=TRANS334;VarType=ShV;DupType=.
ch09	23944875	SNP179288	C	G	.	PASS	END=23944875;ChrB=ch09;StartB=17786906;EndB=17786906;Parent=TRANS334;VarType=ShV;DupType=.
ch09	23944926	SNP179289	A	C	.	PASS	END=23944926;ChrB=ch09;StartB=17786957;EndB=17786957;Parent=TRANS334;VarType=ShV;DupType=.
ch09	23944927	SNP179290	T	A	.	PASS	END=23944927;ChrB=ch09;StartB=17786958;EndB=17786958;Parent=TRANS334;VarType=ShV;DupType=.
ch09	23944967	HDR780	N	<HDR>	.	PASS	END=23946769;ChrB=ch09;StartB=17786998;EndB=17788797;Parent=TRANS334;VarType=ShV;DupType=.
ch09	23946770	DUPAL2604	N	<DUPAL>	.	PASS	END=23965126;ChrB=ch09;StartB=17788798;EndB=17807117;Parent=DUP588;VarType=.;DupType=.
ch09	23946770	TRANSAL2130	N	<TRANSAL>	.	PASS	END=23965126;ChrB=ch09;StartB=17788798;EndB=17807117;Parent=TRANS334;VarType=.;DupType=.
ch09	23946840	DEL179291	TA	T	.	PASS	END=23946841;ChrB=ch09;StartB=17788868;EndB=17788868;Parent=TRANS334;VarType=ShV;DupType=.
ch09	23946846	SNP179292	A	C	.	PASS	END=23946846;ChrB=ch09;StartB=17788873;EndB=17788873;Parent=TRANS334;VarType=ShV;DupType=.
ch09	23946853	SNP179293	T	A	.	PASS	END=23946853;ChrB=ch09;StartB=17788880;EndB=17788880;Parent=TRANS334;VarType=ShV;DupType=.
ch09	23946861	DEL179294	TA	T	.	PASS	END=23946862;ChrB=ch09;StartB=17788888;EndB=17788888;Parent=TRANS334;VarType=ShV;DupType=.
ch09	23946871	SNP179295	G	A	.	PASS	END=23946871;ChrB=ch09;StartB=17788897;EndB=17788897;Parent=TRANS334;VarType=ShV;DupType=.
ch09	23946882	SNP179296	C	G	.	PASS	END=23946882;ChrB=ch09;StartB=17788908;EndB=17788908;Parent=TRANS334;VarType=ShV;DupType=.
ch09	23946884	SNP179297	C	T	.	PASS	END=23946884;ChrB=ch09;StartB=17788910;EndB=17788910;Parent=TRANS334;VarType=ShV;DupType=.
ch09	23946889	SNP179298	T	G	.	PASS	END=23946889;ChrB=ch09;StartB=17788915;EndB=17788915;Parent=TRANS334;VarType=ShV;DupType=.
ch09	23946891	SNP179299	A	G	.	PASS	END=23946891;ChrB=ch09;StartB=17788917;EndB=17788917;Parent=TRANS334;VarType=ShV;DupType=.
ch09	23946919	SNP179300	T	G	.	PASS	END=23946919;ChrB=ch09;StartB=17788945;EndB=17788945;Parent=TRANS334;VarType=ShV;DupType=.
ch09	23946934	SNP179301	A	T	.	PASS	END=23946934;ChrB=ch09;StartB=17788960;EndB=17788960;Parent=TRANS334;VarType=ShV;DupType=.
ch09	23946945	SNP179302	T	A	.	PASS	END=23946945;ChrB=ch09;StartB=17788971;EndB=17788971;Parent=TRANS334;VarType=ShV;DupType=.
ch09	23946976	SNP179303	G	A	.	PASS	END=23946976;ChrB=ch09;StartB=17789002;EndB=17789002;Parent=TRANS334;VarType=ShV;DupType=.
ch09	23946997	SNP179304	G	A	.	PASS	END=23946997;ChrB=ch09;StartB=17789023;EndB=17789023;Parent=TRANS334;VarType=ShV;DupType=.
ch09	23947020	SNP179305	T	G	.	PASS	END=23947020;ChrB=ch09;StartB=17789046;EndB=17789046;Parent=TRANS334;VarType=ShV;DupType=.
ch09	23947026	SNP179306	T	G	.	PASS	END=23947026;ChrB=ch09;StartB=17789052;EndB=17789052;Parent=TRANS334;VarType=ShV;DupType=.
ch09	23947039	SNP179307	G	A	.	PASS	END=23947039;ChrB=ch09;StartB=17789065;EndB=17789065;Parent=TRANS334;VarType=ShV;DupType=.
ch09	23947056	SNP179308	C	T	.	PASS	END=23947056;ChrB=ch09;StartB=17789082;EndB=17789082;Parent=TRANS334;VarType=ShV;DupType=.
ch09	23947154	SNP179309	A	G	.	PASS	END=23947154;ChrB=ch09;StartB=17789180;EndB=17789180;Parent=TRANS334;VarType=ShV;DupType=.
ch09	23947189	SNP179310	G	A	.	PASS	END=23947189;ChrB=ch09;StartB=17789215;EndB=17789215;Parent=TRANS334;VarType=ShV;DupType=.
ch09	23947205	SNP179311	C	T	.	PASS	END=23947205;ChrB=ch09;StartB=17789231;EndB=17789231;Parent=TRANS334;VarType=ShV;DupType=.
ch09	23947217	SNP179312	A	T	.	PASS	END=23947217;ChrB=ch09;StartB=17789243;EndB=17789243;Parent=TRANS334;VarType=ShV;DupType=.
ch09	23947310	SNP179313	G	A	.	PASS	END=23947310;ChrB=ch09;StartB=17789336;EndB=17789336;Parent=TRANS334;VarType=ShV;DupType=.
ch09	23947349	SNP179314	G	A	.	PASS	END=23947349;ChrB=ch09;StartB=17789375;EndB=17789375;Parent=TRANS334;VarType=ShV;DupType=.
ch09	23947371	SNP179315	G	A	.	PASS	END=23947371;ChrB=ch09;StartB=17789397;EndB=17789397;Parent=TRANS334;VarType=ShV;DupType=.
ch09	23947431	SNP179316	A	C	.	PASS	END=23947431;ChrB=ch09;StartB=17789457;EndB=17789457;Parent=TRANS334;VarType=ShV;DupType=.
ch09	23947450	SNP179317	A	C	.	PASS	END=23947450;ChrB=ch09;StartB=17789476;EndB=17789476;Parent=TRANS334;VarType=ShV;DupType=.
ch09	23947453	SNP179318	T	A	.	PASS	END=23947453;ChrB=ch09;StartB=17789479;EndB=17789479;Parent=TRANS334;VarType=ShV;DupType=.
ch09	23947515	SNP179319	T	C	.	PASS	END=23947515;ChrB=ch09;StartB=17789541;EndB=17789541;Parent=TRANS334;VarType=ShV;DupType=.
ch09	23947547	SNP179320	T	C	.	PASS	END=23947547;ChrB=ch09;StartB=17789573;EndB=17789573;Parent=TRANS334;VarType=ShV;DupType=.
ch09	23947570	SNP179321	C	T	.	PASS	END=23947570;ChrB=ch09;StartB=17789596;EndB=17789596;Parent=TRANS334;VarType=ShV;DupType=.
ch09	23947574	SNP179322	A	T	.	PASS	END=23947574;ChrB=ch09;StartB=17789600;EndB=17789600;Parent=TRANS334;VarType=ShV;DupType=.
ch09	23947585	SNP179323	G	A	.	PASS	END=23947585;ChrB=ch09;StartB=17789611;EndB=17789611;Parent=TRANS334;VarType=ShV;DupType=.
ch09	23947614	SNP179324	A	G	.	PASS	END=23947614;ChrB=ch09;StartB=17789640;EndB=17789640;Parent=TRANS334;VarType=ShV;DupType=.
ch09	23947620	SNP179325	A	C	.	PASS	END=23947620;ChrB=ch09;StartB=17789646;EndB=17789646;Parent=TRANS334;VarType=ShV;DupType=.
ch09	23947630	INS179326	G	GT	.	PASS	END=23947630;ChrB=ch09;StartB=17789656;EndB=17789657;Parent=TRANS334;VarType=ShV;DupType=.
ch09	23947655	SNP179327	T	A	.	PASS	END=23947655;ChrB=ch09;StartB=17789682;EndB=17789682;Parent=TRANS334;VarType=ShV;DupType=.
ch09	23947657	SNP179328	C	A	.	PASS	END=23947657;ChrB=ch09;StartB=17789684;EndB=17789684;Parent=TRANS334;VarType=ShV;DupType=.
ch09	23947660	SNP179329	T	C	.	PASS	END=23947660;ChrB=ch09;StartB=17789687;EndB=17789687;Parent=TRANS334;VarType=ShV;DupType=.
ch09	23947684	SNP179330	A	C	.	PASS	END=23947684;ChrB=ch09;StartB=17789711;EndB=17789711;Parent=TRANS334;VarType=ShV;DupType=.
ch09	23947701	INS179331	A	AT	.	PASS	END=23947701;ChrB=ch09;StartB=17789728;EndB=17789729;Parent=TRANS334;VarType=ShV;DupType=.
ch09	23947706	SNP179332	A	T	.	PASS	END=23947706;ChrB=ch09;StartB=17789734;EndB=17789734;Parent=TRANS334;VarType=ShV;DupType=.
ch09	23947708	SNP179333	T	A	.	PASS	END=23947708;ChrB=ch09;StartB=17789736;EndB=17789736;Parent=TRANS334;VarType=ShV;DupType=.
ch09	23947915	SNP179334	T	C	.	PASS	END=23947915;ChrB=ch09;StartB=17789943;EndB=17789943;Parent=TRANS334;VarType=ShV;DupType=.
ch09	23947923	SNP179335	C	T	.	PASS	END=23947923;ChrB=ch09;StartB=17789951;EndB=17789951;Parent=TRANS334;VarType=ShV;DupType=.
ch09	23947930	SNP179336	T	A	.	PASS	END=23947930;ChrB=ch09;StartB=17789958;EndB=17789958;Parent=TRANS334;VarType=ShV;DupType=.
ch09	23947945	SNP179337	C	A	.	PASS	END=23947945;ChrB=ch09;StartB=17789973;EndB=17789973;Parent=TRANS334;VarType=ShV;DupType=.
ch09	23947980	SNP179338	T	G	.	PASS	END=23947980;ChrB=ch09;StartB=17790008;EndB=17790008;Parent=TRANS334;VarType=ShV;DupType=.
ch09	23948007	SNP179339	G	A	.	PASS	END=23948007;ChrB=ch09;StartB=17790035;EndB=17790035;Parent=TRANS334;VarType=ShV;DupType=.
ch09	23948008	SNP179340	A	C	.	PASS	END=23948008;ChrB=ch09;StartB=17790036;EndB=17790036;Parent=TRANS334;VarType=ShV;DupType=.
ch09	23948034	SNP179341	G	A	.	PASS	END=23948034;ChrB=ch09;StartB=17790062;EndB=17790062;Parent=TRANS334;VarType=ShV;DupType=.
ch09	23948055	SNP179342	T	C	.	PASS	END=23948055;ChrB=ch09;StartB=17790083;EndB=17790083;Parent=TRANS334;VarType=ShV;DupType=.
ch09	23948062	SNP179343	G	A	.	PASS	END=23948062;ChrB=ch09;StartB=17790090;EndB=17790090;Parent=TRANS334;VarType=ShV;DupType=.
ch09	23948083	SNP179344	A	G	.	PASS	END=23948083;ChrB=ch09;StartB=17790111;EndB=17790111;Parent=TRANS334;VarType=ShV;DupType=.
ch09	23948084	SNP179345	A	T	.	PASS	END=23948084;ChrB=ch09;StartB=17790112;EndB=17790112;Parent=TRANS334;VarType=ShV;DupType=.
ch09	23948111	SNP179346	G	T	.	PASS	END=23948111;ChrB=ch09;StartB=17790139;EndB=17790139;Parent=TRANS334;VarType=ShV;DupType=.
ch09	23948124	SNP179347	T	A	.	PASS	END=23948124;ChrB=ch09;StartB=17790152;EndB=17790152;Parent=TRANS334;VarType=ShV;DupType=.
ch09	23948205	SNP179348	A	G	.	PASS	END=23948205;ChrB=ch09;StartB=17790233;EndB=17790233;Parent=TRANS334;VarType=ShV;DupType=.
ch09	23948224	SNP179349	C	A	.	PASS	END=23948224;ChrB=ch09;StartB=17790252;EndB=17790252;Parent=TRANS334;VarType=ShV;DupType=.
ch09	23948275	SNP179350	C	A	.	PASS	END=23948275;ChrB=ch09;StartB=17790303;EndB=17790303;Parent=TRANS334;VarType=ShV;DupType=.
ch09	23948390	SNP179351	G	T	.	PASS	END=23948390;ChrB=ch09;StartB=17790418;EndB=17790418;Parent=TRANS334;VarType=ShV;DupType=.
ch09	23948393	SNP179352	T	C	.	PASS	END=23948393;ChrB=ch09;StartB=17790421;EndB=17790421;Parent=TRANS334;VarType=ShV;DupType=.
ch09	23948426	SNP179353	A	C	.	PASS	END=23948426;ChrB=ch09;StartB=17790454;EndB=17790454;Parent=TRANS334;VarType=ShV;DupType=.
ch09	23948429	SNP179354	A	G	.	PASS	END=23948429;ChrB=ch09;StartB=17790457;EndB=17790457;Parent=TRANS334;VarType=ShV;DupType=.
ch09	23948516	SNP179355	A	G	.	PASS	END=23948516;ChrB=ch09;StartB=17790544;EndB=17790544;Parent=TRANS334;VarType=ShV;DupType=.
ch09	23948561	SNP179356	A	T	.	PASS	END=23948561;ChrB=ch09;StartB=17790589;EndB=17790589;Parent=TRANS334;VarType=ShV;DupType=.
ch09	23948588	SNP179357	A	G	.	PASS	END=23948588;ChrB=ch09;StartB=17790616;EndB=17790616;Parent=TRANS334;VarType=ShV;DupType=.
ch09	23948670	SNP179358	T	A	.	PASS	END=23948670;ChrB=ch09;StartB=17790698;EndB=17790698;Parent=TRANS334;VarType=ShV;DupType=.
ch09	23948684	SNP179359	C	A	.	PASS	END=23948684;ChrB=ch09;StartB=17790712;EndB=17790712;Parent=TRANS334;VarType=ShV;DupType=.
ch09	23948744	SNP179360	A	C	.	PASS	END=23948744;ChrB=ch09;StartB=17790772;EndB=17790772;Parent=TRANS334;VarType=ShV;DupType=.
ch09	23948773	SNP179361	T	C	.	PASS	END=23948773;ChrB=ch09;StartB=17790801;EndB=17790801;Parent=TRANS334;VarType=ShV;DupType=.
ch09	23948790	SNP179362	C	A	.	PASS	END=23948790;ChrB=ch09;StartB=17790818;EndB=17790818;Parent=TRANS334;VarType=ShV;DupType=.
ch09	23948817	SNP179363	A	G	.	PASS	END=23948817;ChrB=ch09;StartB=17790845;EndB=17790845;Parent=TRANS334;VarType=ShV;DupType=.
ch09	23948848	SNP179364	T	G	.	PASS	END=23948848;ChrB=ch09;StartB=17790876;EndB=17790876;Parent=TRANS334;VarType=ShV;DupType=.
ch09	23948884	SNP179365	C	T	.	PASS	END=23948884;ChrB=ch09;StartB=17790912;EndB=17790912;Parent=TRANS334;VarType=ShV;DupType=.
ch09	23948892	SNP179366	A	C	.	PASS	END=23948892;ChrB=ch09;StartB=17790920;EndB=17790920;Parent=TRANS334;VarType=ShV;DupType=.
ch09	23948898	SNP179367	A	G	.	PASS	END=23948898;ChrB=ch09;StartB=17790926;EndB=17790926;Parent=TRANS334;VarType=ShV;DupType=.
ch09	23948958	SNP179368	C	T	.	PASS	END=23948958;ChrB=ch09;StartB=17790986;EndB=17790986;Parent=TRANS334;VarType=ShV;DupType=.
ch09	23948996	SNP179369	A	G	.	PASS	END=23948996;ChrB=ch09;StartB=17791024;EndB=17791024;Parent=TRANS334;VarType=ShV;DupType=.
ch09	23949011	SNP179370	A	T	.	PASS	END=23949011;ChrB=ch09;StartB=17791039;EndB=17791039;Parent=TRANS334;VarType=ShV;DupType=.
ch09	23949039	SNP179371	C	T	.	PASS	END=23949039;ChrB=ch09;StartB=17791067;EndB=17791067;Parent=TRANS334;VarType=ShV;DupType=.
ch09	23949046	SNP179372	A	C	.	PASS	END=23949046;ChrB=ch09;StartB=17791074;EndB=17791074;Parent=TRANS334;VarType=ShV;DupType=.
ch09	23949084	SNP179373	A	G	.	PASS	END=23949084;ChrB=ch09;StartB=17791112;EndB=17791112;Parent=TRANS334;VarType=ShV;DupType=.
ch09	23949088	SNP179374	C	T	.	PASS	END=23949088;ChrB=ch09;StartB=17791116;EndB=17791116;Parent=TRANS334;VarType=ShV;DupType=.
ch09	23949139	SNP179375	T	C	.	PASS	END=23949139;ChrB=ch09;StartB=17791167;EndB=17791167;Parent=TRANS334;VarType=ShV;DupType=.
ch09	23949149	SNP179376	C	T	.	PASS	END=23949149;ChrB=ch09;StartB=17791177;EndB=17791177;Parent=TRANS334;VarType=ShV;DupType=.
ch09	23949158	SNP179377	G	C	.	PASS	END=23949158;ChrB=ch09;StartB=17791186;EndB=17791186;Parent=TRANS334;VarType=ShV;DupType=.
ch09	23949160	SNP179378	T	C	.	PASS	END=23949160;ChrB=ch09;StartB=17791188;EndB=17791188;Parent=TRANS334;VarType=ShV;DupType=.
ch09	23949165	SNP179379	C	T	.	PASS	END=23949165;ChrB=ch09;StartB=17791193;EndB=17791193;Parent=TRANS334;VarType=ShV;DupType=.
ch09	23949182	SNP179380	A	G	.	PASS	END=23949182;ChrB=ch09;StartB=17791210;EndB=17791210;Parent=TRANS334;VarType=ShV;DupType=.
ch09	23949189	DEL179381	ACGACCTATGTTCACTATGAAAAGCCAAAGGACCTACTTATCCAGATGCATTCTGTTCTTGCTTGTGAAGTACACACACTTGTCTG	A	.	PASS	END=23949274;ChrB=ch09;StartB=17791217;EndB=17791217;Parent=TRANS334;VarType=ShV;DupType=.
ch09	23949284	SNP179382	G	C	.	PASS	END=23949284;ChrB=ch09;StartB=17791227;EndB=17791227;Parent=TRANS334;VarType=ShV;DupType=.
ch09	23949290	DEL179383	GC	G	.	PASS	END=23949291;ChrB=ch09;StartB=17791233;EndB=17791233;Parent=TRANS334;VarType=ShV;DupType=.
ch09	23949304	SNP179384	T	G	.	PASS	END=23949304;ChrB=ch09;StartB=17791246;EndB=17791246;Parent=TRANS334;VarType=ShV;DupType=.
ch09	23949318	SNP179385	G	A	.	PASS	END=23949318;ChrB=ch09;StartB=17791260;EndB=17791260;Parent=TRANS334;VarType=ShV;DupType=.
ch09	23949325	SNP179386	A	T	.	PASS	END=23949325;ChrB=ch09;StartB=17791267;EndB=17791267;Parent=TRANS334;VarType=ShV;DupType=.
ch09	23949355	SNP179387	G	A	.	PASS	END=23949355;ChrB=ch09;StartB=17791297;EndB=17791297;Parent=TRANS334;VarType=ShV;DupType=.
ch09	23949373	INS179388	G	GA	.	PASS	END=23949373;ChrB=ch09;StartB=17791315;EndB=17791316;Parent=TRANS334;VarType=ShV;DupType=.
ch09	23949408	SNP179389	A	G	.	PASS	END=23949408;ChrB=ch09;StartB=17791351;EndB=17791351;Parent=TRANS334;VarType=ShV;DupType=.
ch09	23949422	SNP179390	C	A	.	PASS	END=23949422;ChrB=ch09;StartB=17791365;EndB=17791365;Parent=TRANS334;VarType=ShV;DupType=.
ch09	23949465	SNP179391	C	A	.	PASS	END=23949465;ChrB=ch09;StartB=17791408;EndB=17791408;Parent=TRANS334;VarType=ShV;DupType=.
ch09	23949561	SNP179392	A	G	.	PASS	END=23949561;ChrB=ch09;StartB=17791504;EndB=17791504;Parent=TRANS334;VarType=ShV;DupType=.
ch09	23949569	SNP179393	A	G	.	PASS	END=23949569;ChrB=ch09;StartB=17791512;EndB=17791512;Parent=TRANS334;VarType=ShV;DupType=.
ch09	23949599	SNP179394	T	A	.	PASS	END=23949599;ChrB=ch09;StartB=17791542;EndB=17791542;Parent=TRANS334;VarType=ShV;DupType=.
ch09	23949603	SNP179395	C	A	.	PASS	END=23949603;ChrB=ch09;StartB=17791546;EndB=17791546;Parent=TRANS334;VarType=ShV;DupType=.
ch09	23949618	SNP179396	A	T	.	PASS	END=23949618;ChrB=ch09;StartB=17791561;EndB=17791561;Parent=TRANS334;VarType=ShV;DupType=.
ch09	23949686	SNP179397	G	A	.	PASS	END=23949686;ChrB=ch09;StartB=17791629;EndB=17791629;Parent=TRANS334;VarType=ShV;DupType=.
ch09	23949705	SNP179398	C	T	.	PASS	END=23949705;ChrB=ch09;StartB=17791648;EndB=17791648;Parent=TRANS334;VarType=ShV;DupType=.
ch09	23949711	SNP179399	C	A	.	PASS	END=23949711;ChrB=ch09;StartB=17791654;EndB=17791654;Parent=TRANS334;VarType=ShV;DupType=.
ch09	23949795	SNP179400	A	G	.	PASS	END=23949795;ChrB=ch09;StartB=17791738;EndB=17791738;Parent=TRANS334;VarType=ShV;DupType=.
ch09	23949797	SNP179401	A	G	.	PASS	END=23949797;ChrB=ch09;StartB=17791740;EndB=17791740;Parent=TRANS334;VarType=ShV;DupType=.
ch09	23949812	SNP179402	T	G	.	PASS	END=23949812;ChrB=ch09;StartB=17791755;EndB=17791755;Parent=TRANS334;VarType=ShV;DupType=.
ch09	23949822	SNP179403	C	G	.	PASS	END=23949822;ChrB=ch09;StartB=17791765;EndB=17791765;Parent=TRANS334;VarType=ShV;DupType=.
ch09	23949826	SNP179404	C	G	.	PASS	END=23949826;ChrB=ch09;StartB=17791769;EndB=17791769;Parent=TRANS334;VarType=ShV;DupType=.
ch09	23949827	INS179405	A	AT	.	PASS	END=23949827;ChrB=ch09;StartB=17791770;EndB=17791771;Parent=TRANS334;VarType=ShV;DupType=.
ch09	23949851	SNP179406	T	C	.	PASS	END=23949851;ChrB=ch09;StartB=17791795;EndB=17791795;Parent=TRANS334;VarType=ShV;DupType=.
ch09	23949915	SNP179407	C	T	.	PASS	END=23949915;ChrB=ch09;StartB=17791859;EndB=17791859;Parent=TRANS334;VarType=ShV;DupType=.
ch09	23949918	SNP179408	T	A	.	PASS	END=23949918;ChrB=ch09;StartB=17791862;EndB=17791862;Parent=TRANS334;VarType=ShV;DupType=.
ch09	23949933	SNP179409	T	A	.	PASS	END=23949933;ChrB=ch09;StartB=17791877;EndB=17791877;Parent=TRANS334;VarType=ShV;DupType=.
ch09	23949936	SNP179410	A	C	.	PASS	END=23949936;ChrB=ch09;StartB=17791880;EndB=17791880;Parent=TRANS334;VarType=ShV;DupType=.
ch09	23949953	SNP179411	T	G	.	PASS	END=23949953;ChrB=ch09;StartB=17791897;EndB=17791897;Parent=TRANS334;VarType=ShV;DupType=.
ch09	23949960	SNP179412	G	T	.	PASS	END=23949960;ChrB=ch09;StartB=17791904;EndB=17791904;Parent=TRANS334;VarType=ShV;DupType=.
ch09	23949961	SNP179413	T	C	.	PASS	END=23949961;ChrB=ch09;StartB=17791905;EndB=17791905;Parent=TRANS334;VarType=ShV;DupType=.
ch09	23949969	SNP179414	G	T	.	PASS	END=23949969;ChrB=ch09;StartB=17791913;EndB=17791913;Parent=TRANS334;VarType=ShV;DupType=.
ch09	23950008	SNP179415	C	T	.	PASS	END=23950008;ChrB=ch09;StartB=17791952;EndB=17791952;Parent=TRANS334;VarType=ShV;DupType=.
ch09	23950067	SNP179416	C	G	.	PASS	END=23950067;ChrB=ch09;StartB=17792011;EndB=17792011;Parent=TRANS334;VarType=ShV;DupType=.
ch09	23950075	SNP179417	G	T	.	PASS	END=23950075;ChrB=ch09;StartB=17792019;EndB=17792019;Parent=TRANS334;VarType=ShV;DupType=.
ch09	23950102	SNP179418	C	T	.	PASS	END=23950102;ChrB=ch09;StartB=17792046;EndB=17792046;Parent=TRANS334;VarType=ShV;DupType=.
ch09	23950116	SNP179419	G	A	.	PASS	END=23950116;ChrB=ch09;StartB=17792060;EndB=17792060;Parent=TRANS334;VarType=ShV;DupType=.
ch09	23950138	SNP179420	G	C	.	PASS	END=23950138;ChrB=ch09;StartB=17792082;EndB=17792082;Parent=TRANS334;VarType=ShV;DupType=.
ch09	23950157	SNP179421	T	C	.	PASS	END=23950157;ChrB=ch09;StartB=17792101;EndB=17792101;Parent=TRANS334;VarType=ShV;DupType=.
ch09	23950206	SNP179422	A	G	.	PASS	END=23950206;ChrB=ch09;StartB=17792150;EndB=17792150;Parent=TRANS334;VarType=ShV;DupType=.
ch09	23950213	SNP179423	T	G	.	PASS	END=23950213;ChrB=ch09;StartB=17792157;EndB=17792157;Parent=TRANS334;VarType=ShV;DupType=.
ch09	23950277	SNP179424	A	C	.	PASS	END=23950277;ChrB=ch09;StartB=17792221;EndB=17792221;Parent=TRANS334;VarType=ShV;DupType=.
ch09	23950327	SNP179425	A	T	.	PASS	END=23950327;ChrB=ch09;StartB=17792271;EndB=17792271;Parent=TRANS334;VarType=ShV;DupType=.
ch09	23950389	SNP179426	G	A	.	PASS	END=23950389;ChrB=ch09;StartB=17792333;EndB=17792333;Parent=TRANS334;VarType=ShV;DupType=.
ch09	23950411	SNP179427	T	C	.	PASS	END=23950411;ChrB=ch09;StartB=17792355;EndB=17792355;Parent=TRANS334;VarType=ShV;DupType=.
ch09	23950447	SNP179428	A	T	.	PASS	END=23950447;ChrB=ch09;StartB=17792391;EndB=17792391;Parent=TRANS334;VarType=ShV;DupType=.
ch09	23950544	SNP179429	A	G	.	PASS	END=23950544;ChrB=ch09;StartB=17792488;EndB=17792488;Parent=TRANS334;VarType=ShV;DupType=.
ch09	23950557	SNP179430	A	G	.	PASS	END=23950557;ChrB=ch09;StartB=17792501;EndB=17792501;Parent=TRANS334;VarType=ShV;DupType=.
ch09	23950569	SNP179431	T	G	.	PASS	END=23950569;ChrB=ch09;StartB=17792513;EndB=17792513;Parent=TRANS334;VarType=ShV;DupType=.
ch09	23950570	SNP179432	A	G	.	PASS	END=23950570;ChrB=ch09;StartB=17792514;EndB=17792514;Parent=TRANS334;VarType=ShV;DupType=.
ch09	23950583	SNP179433	C	A	.	PASS	END=23950583;ChrB=ch09;StartB=17792527;EndB=17792527;Parent=TRANS334;VarType=ShV;DupType=.
ch09	23950610	SNP179434	T	C	.	PASS	END=23950610;ChrB=ch09;StartB=17792554;EndB=17792554;Parent=TRANS334;VarType=ShV;DupType=.
ch09	23950646	SNP179435	C	G	.	PASS	END=23950646;ChrB=ch09;StartB=17792590;EndB=17792590;Parent=TRANS334;VarType=ShV;DupType=.
ch09	23950691	SNP179436	G	A	.	PASS	END=23950691;ChrB=ch09;StartB=17792635;EndB=17792635;Parent=TRANS334;VarType=ShV;DupType=.
ch09	23950736	SNP179437	C	A	.	PASS	END=23950736;ChrB=ch09;StartB=17792680;EndB=17792680;Parent=TRANS334;VarType=ShV;DupType=.
ch09	23950848	INS179438	A	AT	.	PASS	END=23950848;ChrB=ch09;StartB=17792792;EndB=17792793;Parent=TRANS334;VarType=ShV;DupType=.
ch09	23950859	SNP179439	C	G	.	PASS	END=23950859;ChrB=ch09;StartB=17792804;EndB=17792804;Parent=TRANS334;VarType=ShV;DupType=.
ch09	23950864	SNP179440	A	C	.	PASS	END=23950864;ChrB=ch09;StartB=17792809;EndB=17792809;Parent=TRANS334;VarType=ShV;DupType=.
ch09	23950928	SNP179441	A	G	.	PASS	END=23950928;ChrB=ch09;StartB=17792873;EndB=17792873;Parent=TRANS334;VarType=ShV;DupType=.
ch09	23950966	SNP179442	T	C	.	PASS	END=23950966;ChrB=ch09;StartB=17792911;EndB=17792911;Parent=TRANS334;VarType=ShV;DupType=.
ch09	23950971	SNP179443	C	T	.	PASS	END=23950971;ChrB=ch09;StartB=17792916;EndB=17792916;Parent=TRANS334;VarType=ShV;DupType=.
ch09	23951005	SNP179444	A	G	.	PASS	END=23951005;ChrB=ch09;StartB=17792950;EndB=17792950;Parent=TRANS334;VarType=ShV;DupType=.
ch09	23951022	SNP179445	A	T	.	PASS	END=23951022;ChrB=ch09;StartB=17792967;EndB=17792967;Parent=TRANS334;VarType=ShV;DupType=.
ch09	23951032	SNP179446	G	A	.	PASS	END=23951032;ChrB=ch09;StartB=17792977;EndB=17792977;Parent=TRANS334;VarType=ShV;DupType=.
ch09	23951041	SNP179447	G	C	.	PASS	END=23951041;ChrB=ch09;StartB=17792986;EndB=17792986;Parent=TRANS334;VarType=ShV;DupType=.
ch09	23951043	SNP179448	A	T	.	PASS	END=23951043;ChrB=ch09;StartB=17792988;EndB=17792988;Parent=TRANS334;VarType=ShV;DupType=.
ch09	23951085	SNP179449	A	G	.	PASS	END=23951085;ChrB=ch09;StartB=17793030;EndB=17793030;Parent=TRANS334;VarType=ShV;DupType=.
ch09	23951118	SNP179450	G	T	.	PASS	END=23951118;ChrB=ch09;StartB=17793063;EndB=17793063;Parent=TRANS334;VarType=ShV;DupType=.
ch09	23951121	SNP179451	A	T	.	PASS	END=23951121;ChrB=ch09;StartB=17793066;EndB=17793066;Parent=TRANS334;VarType=ShV;DupType=.
ch09	23951151	SNP179452	T	C	.	PASS	END=23951151;ChrB=ch09;StartB=17793096;EndB=17793096;Parent=TRANS334;VarType=ShV;DupType=.
ch09	23951198	SNP179453	T	A	.	PASS	END=23951198;ChrB=ch09;StartB=17793143;EndB=17793143;Parent=TRANS334;VarType=ShV;DupType=.
ch09	23951203	INS179454	T	TA	.	PASS	END=23951203;ChrB=ch09;StartB=17793148;EndB=17793149;Parent=TRANS334;VarType=ShV;DupType=.
ch09	23951204	SNP179455	T	A	.	PASS	END=23951204;ChrB=ch09;StartB=17793150;EndB=17793150;Parent=TRANS334;VarType=ShV;DupType=.
ch09	23951213	SNP179456	T	C	.	PASS	END=23951213;ChrB=ch09;StartB=17793159;EndB=17793159;Parent=TRANS334;VarType=ShV;DupType=.
ch09	23951217	SNP179457	T	A	.	PASS	END=23951217;ChrB=ch09;StartB=17793163;EndB=17793163;Parent=TRANS334;VarType=ShV;DupType=.
ch09	23951232	SNP179458	T	C	.	PASS	END=23951232;ChrB=ch09;StartB=17793178;EndB=17793178;Parent=TRANS334;VarType=ShV;DupType=.
ch09	23951240	DEL179459	CT	C	.	PASS	END=23951241;ChrB=ch09;StartB=17793186;EndB=17793186;Parent=TRANS334;VarType=ShV;DupType=.
ch09	23951256	SNP179460	A	T	.	PASS	END=23951256;ChrB=ch09;StartB=17793201;EndB=17793201;Parent=TRANS334;VarType=ShV;DupType=.
ch09	23951277	DEL179461	GAATACAAGA	G	.	PASS	END=23951286;ChrB=ch09;StartB=17793222;EndB=17793222;Parent=TRANS334;VarType=ShV;DupType=.
ch09	23951330	SNP179462	G	T	.	PASS	END=23951330;ChrB=ch09;StartB=17793266;EndB=17793266;Parent=TRANS334;VarType=ShV;DupType=.
ch09	23951366	SNP179463	T	A	.	PASS	END=23951366;ChrB=ch09;StartB=17793302;EndB=17793302;Parent=TRANS334;VarType=ShV;DupType=.
ch09	23951369	SNP179464	G	A	.	PASS	END=23951369;ChrB=ch09;StartB=17793305;EndB=17793305;Parent=TRANS334;VarType=ShV;DupType=.
ch09	23951395	DEL179465	AT	A	.	PASS	END=23951396;ChrB=ch09;StartB=17793331;EndB=17793331;Parent=TRANS334;VarType=ShV;DupType=.
ch09	23951435	DEL179466	AC	A	.	PASS	END=23951436;ChrB=ch09;StartB=17793370;EndB=17793370;Parent=TRANS334;VarType=ShV;DupType=.
ch09	23951464	SNP179467	A	G	.	PASS	END=23951464;ChrB=ch09;StartB=17793398;EndB=17793398;Parent=TRANS334;VarType=ShV;DupType=.
ch09	23951514	SNP179468	T	A	.	PASS	END=23951514;ChrB=ch09;StartB=17793448;EndB=17793448;Parent=TRANS334;VarType=ShV;DupType=.
ch09	23951531	SNP179469	C	T	.	PASS	END=23951531;ChrB=ch09;StartB=17793465;EndB=17793465;Parent=TRANS334;VarType=ShV;DupType=.
ch09	23951543	SNP179470	G	A	.	PASS	END=23951543;ChrB=ch09;StartB=17793477;EndB=17793477;Parent=TRANS334;VarType=ShV;DupType=.
ch09	23951566	SNP179471	G	A	.	PASS	END=23951566;ChrB=ch09;StartB=17793500;EndB=17793500;Parent=TRANS334;VarType=ShV;DupType=.
ch09	23951585	SNP179472	T	C	.	PASS	END=23951585;ChrB=ch09;StartB=17793519;EndB=17793519;Parent=TRANS334;VarType=ShV;DupType=.
ch09	23951604	SNP179473	T	A	.	PASS	END=23951604;ChrB=ch09;StartB=17793538;EndB=17793538;Parent=TRANS334;VarType=ShV;DupType=.
ch09	23951611	DEL179474	CCGT	C	.	PASS	END=23951614;ChrB=ch09;StartB=17793545;EndB=17793545;Parent=TRANS334;VarType=ShV;DupType=.
ch09	23951619	SNP179475	A	G	.	PASS	END=23951619;ChrB=ch09;StartB=17793550;EndB=17793550;Parent=TRANS334;VarType=ShV;DupType=.
ch09	23951642	SNP179476	G	T	.	PASS	END=23951642;ChrB=ch09;StartB=17793573;EndB=17793573;Parent=TRANS334;VarType=ShV;DupType=.
ch09	23951665	SNP179477	T	G	.	PASS	END=23951665;ChrB=ch09;StartB=17793596;EndB=17793596;Parent=TRANS334;VarType=ShV;DupType=.
ch09	23951736	SNP179478	G	T	.	PASS	END=23951736;ChrB=ch09;StartB=17793667;EndB=17793667;Parent=TRANS334;VarType=ShV;DupType=.
ch09	23951755	SNP179479	T	C	.	PASS	END=23951755;ChrB=ch09;StartB=17793686;EndB=17793686;Parent=TRANS334;VarType=ShV;DupType=.
ch09	23951773	SNP179480	C	G	.	PASS	END=23951773;ChrB=ch09;StartB=17793704;EndB=17793704;Parent=TRANS334;VarType=ShV;DupType=.
ch09	23951822	SNP179481	A	C	.	PASS	END=23951822;ChrB=ch09;StartB=17793753;EndB=17793753;Parent=TRANS334;VarType=ShV;DupType=.
ch09	23951884	SNP179482	A	T	.	PASS	END=23951884;ChrB=ch09;StartB=17793815;EndB=17793815;Parent=TRANS334;VarType=ShV;DupType=.
ch09	23951898	SNP179483	C	G	.	PASS	END=23951898;ChrB=ch09;StartB=17793829;EndB=17793829;Parent=TRANS334;VarType=ShV;DupType=.
ch09	23951907	INS179484	A	AT	.	PASS	END=23951907;ChrB=ch09;StartB=17793838;EndB=17793839;Parent=TRANS334;VarType=ShV;DupType=.
ch09	23951921	SNP179485	C	T	.	PASS	END=23951921;ChrB=ch09;StartB=17793853;EndB=17793853;Parent=TRANS334;VarType=ShV;DupType=.
ch09	23951948	SNP179486	A	C	.	PASS	END=23951948;ChrB=ch09;StartB=17793880;EndB=17793880;Parent=TRANS334;VarType=ShV;DupType=.
ch09	23951952	SNP179487	T	C	.	PASS	END=23951952;ChrB=ch09;StartB=17793884;EndB=17793884;Parent=TRANS334;VarType=ShV;DupType=.
ch09	23952005	SNP179488	G	T	.	PASS	END=23952005;ChrB=ch09;StartB=17793937;EndB=17793937;Parent=TRANS334;VarType=ShV;DupType=.
ch09	23952007	SNP179489	G	A	.	PASS	END=23952007;ChrB=ch09;StartB=17793939;EndB=17793939;Parent=TRANS334;VarType=ShV;DupType=.
ch09	23952009	SNP179490	C	A	.	PASS	END=23952009;ChrB=ch09;StartB=17793941;EndB=17793941;Parent=TRANS334;VarType=ShV;DupType=.
ch09	23952018	SNP179491	G	T	.	PASS	END=23952018;ChrB=ch09;StartB=17793950;EndB=17793950;Parent=TRANS334;VarType=ShV;DupType=.
ch09	23952023	SNP179492	A	T	.	PASS	END=23952023;ChrB=ch09;StartB=17793955;EndB=17793955;Parent=TRANS334;VarType=ShV;DupType=.
ch09	23952044	SNP179493	G	A	.	PASS	END=23952044;ChrB=ch09;StartB=17793976;EndB=17793976;Parent=TRANS334;VarType=ShV;DupType=.
ch09	23952112	SNP179494	C	T	.	PASS	END=23952112;ChrB=ch09;StartB=17794044;EndB=17794044;Parent=TRANS334;VarType=ShV;DupType=.
ch09	23952113	SNP179495	C	T	.	PASS	END=23952113;ChrB=ch09;StartB=17794045;EndB=17794045;Parent=TRANS334;VarType=ShV;DupType=.
ch09	23952158	SNP179496	T	A	.	PASS	END=23952158;ChrB=ch09;StartB=17794090;EndB=17794090;Parent=TRANS334;VarType=ShV;DupType=.
ch09	23952216	SNP179497	T	C	.	PASS	END=23952216;ChrB=ch09;StartB=17794148;EndB=17794148;Parent=TRANS334;VarType=ShV;DupType=.
ch09	23952266	SNP179498	C	A	.	PASS	END=23952266;ChrB=ch09;StartB=17794198;EndB=17794198;Parent=TRANS334;VarType=ShV;DupType=.
ch09	23952288	SNP179499	T	C	.	PASS	END=23952288;ChrB=ch09;StartB=17794220;EndB=17794220;Parent=TRANS334;VarType=ShV;DupType=.
ch09	23952310	SNP179500	T	C	.	PASS	END=23952310;ChrB=ch09;StartB=17794242;EndB=17794242;Parent=TRANS334;VarType=ShV;DupType=.
ch09	23952327	SNP179501	A	T	.	PASS	END=23952327;ChrB=ch09;StartB=17794259;EndB=17794259;Parent=TRANS334;VarType=ShV;DupType=.
ch09	23952330	SNP179502	G	A	.	PASS	END=23952330;ChrB=ch09;StartB=17794262;EndB=17794262;Parent=TRANS334;VarType=ShV;DupType=.
ch09	23952351	INS179503	A	AAAT	.	PASS	END=23952351;ChrB=ch09;StartB=17794283;EndB=17794286;Parent=TRANS334;VarType=ShV;DupType=.
ch09	23952361	SNP179504	G	C	.	PASS	END=23952361;ChrB=ch09;StartB=17794296;EndB=17794296;Parent=TRANS334;VarType=ShV;DupType=.
ch09	23952430	SNP179505	A	C	.	PASS	END=23952430;ChrB=ch09;StartB=17794365;EndB=17794365;Parent=TRANS334;VarType=ShV;DupType=.
ch09	23952431	SNP179506	A	G	.	PASS	END=23952431;ChrB=ch09;StartB=17794366;EndB=17794366;Parent=TRANS334;VarType=ShV;DupType=.
ch09	23952453	INS179507	C	CAAA	.	PASS	END=23952453;ChrB=ch09;StartB=17794388;EndB=17794391;Parent=TRANS334;VarType=ShV;DupType=.
ch09	23952464	SNP179508	G	A	.	PASS	END=23952464;ChrB=ch09;StartB=17794402;EndB=17794402;Parent=TRANS334;VarType=ShV;DupType=.
ch09	23952471	SNP179509	G	A	.	PASS	END=23952471;ChrB=ch09;StartB=17794409;EndB=17794409;Parent=TRANS334;VarType=ShV;DupType=.
ch09	23952523	DEL179510	CAT	C	.	PASS	END=23952525;ChrB=ch09;StartB=17794461;EndB=17794461;Parent=TRANS334;VarType=ShV;DupType=.
ch09	23952533	DEL179511	GA	G	.	PASS	END=23952534;ChrB=ch09;StartB=17794469;EndB=17794469;Parent=TRANS334;VarType=ShV;DupType=.
ch09	23952539	SNP179512	C	T	.	PASS	END=23952539;ChrB=ch09;StartB=17794474;EndB=17794474;Parent=TRANS334;VarType=ShV;DupType=.
ch09	23952548	SNP179513	A	G	.	PASS	END=23952548;ChrB=ch09;StartB=17794483;EndB=17794483;Parent=TRANS334;VarType=ShV;DupType=.
ch09	23952566	SNP179514	T	A	.	PASS	END=23952566;ChrB=ch09;StartB=17794501;EndB=17794501;Parent=TRANS334;VarType=ShV;DupType=.
ch09	23952621	SNP179515	G	A	.	PASS	END=23952621;ChrB=ch09;StartB=17794556;EndB=17794556;Parent=TRANS334;VarType=ShV;DupType=.
ch09	23952649	SNP179516	G	T	.	PASS	END=23952649;ChrB=ch09;StartB=17794584;EndB=17794584;Parent=TRANS334;VarType=ShV;DupType=.
ch09	23952705	SNP179517	C	T	.	PASS	END=23952705;ChrB=ch09;StartB=17794640;EndB=17794640;Parent=TRANS334;VarType=ShV;DupType=.
ch09	23952706	SNP179518	C	A	.	PASS	END=23952706;ChrB=ch09;StartB=17794641;EndB=17794641;Parent=TRANS334;VarType=ShV;DupType=.
ch09	23952737	SNP179519	T	C	.	PASS	END=23952737;ChrB=ch09;StartB=17794672;EndB=17794672;Parent=TRANS334;VarType=ShV;DupType=.
ch09	23952753	SNP179520	C	A	.	PASS	END=23952753;ChrB=ch09;StartB=17794688;EndB=17794688;Parent=TRANS334;VarType=ShV;DupType=.
ch09	23952759	SNP179521	C	T	.	PASS	END=23952759;ChrB=ch09;StartB=17794694;EndB=17794694;Parent=TRANS334;VarType=ShV;DupType=.
ch09	23952761	SNP179522	A	T	.	PASS	END=23952761;ChrB=ch09;StartB=17794696;EndB=17794696;Parent=TRANS334;VarType=ShV;DupType=.
ch09	23952771	SNP179523	A	C	.	PASS	END=23952771;ChrB=ch09;StartB=17794706;EndB=17794706;Parent=TRANS334;VarType=ShV;DupType=.
ch09	23952793	SNP179524	T	C	.	PASS	END=23952793;ChrB=ch09;StartB=17794728;EndB=17794728;Parent=TRANS334;VarType=ShV;DupType=.
ch09	23952817	SNP179525	G	A	.	PASS	END=23952817;ChrB=ch09;StartB=17794752;EndB=17794752;Parent=TRANS334;VarType=ShV;DupType=.
ch09	23952830	SNP179526	T	C	.	PASS	END=23952830;ChrB=ch09;StartB=17794765;EndB=17794765;Parent=TRANS334;VarType=ShV;DupType=.
ch09	23952833	SNP179527	C	G	.	PASS	END=23952833;ChrB=ch09;StartB=17794768;EndB=17794768;Parent=TRANS334;VarType=ShV;DupType=.
ch09	23952843	SNP179528	T	A	.	PASS	END=23952843;ChrB=ch09;StartB=17794778;EndB=17794778;Parent=TRANS334;VarType=ShV;DupType=.
ch09	23952846	DEL179529	TC	T	.	PASS	END=23952847;ChrB=ch09;StartB=17794781;EndB=17794781;Parent=TRANS334;VarType=ShV;DupType=.
ch09	23952849	SNP179530	G	A	.	PASS	END=23952849;ChrB=ch09;StartB=17794783;EndB=17794783;Parent=TRANS334;VarType=ShV;DupType=.
ch09	23952857	SNP179531	A	C	.	PASS	END=23952857;ChrB=ch09;StartB=17794791;EndB=17794791;Parent=TRANS334;VarType=ShV;DupType=.
ch09	23952906	SNP179532	T	C	.	PASS	END=23952906;ChrB=ch09;StartB=17794840;EndB=17794840;Parent=TRANS334;VarType=ShV;DupType=.
ch09	23952934	SNP179533	G	T	.	PASS	END=23952934;ChrB=ch09;StartB=17794868;EndB=17794868;Parent=TRANS334;VarType=ShV;DupType=.
ch09	23952948	SNP179534	G	A	.	PASS	END=23952948;ChrB=ch09;StartB=17794882;EndB=17794882;Parent=TRANS334;VarType=ShV;DupType=.
ch09	23953025	SNP179535	G	C	.	PASS	END=23953025;ChrB=ch09;StartB=17794959;EndB=17794959;Parent=TRANS334;VarType=ShV;DupType=.
ch09	23953038	SNP179536	A	T	.	PASS	END=23953038;ChrB=ch09;StartB=17794972;EndB=17794972;Parent=TRANS334;VarType=ShV;DupType=.
ch09	23953126	SNP179537	G	A	.	PASS	END=23953126;ChrB=ch09;StartB=17795060;EndB=17795060;Parent=TRANS334;VarType=ShV;DupType=.
ch09	23953157	SNP179538	T	C	.	PASS	END=23953157;ChrB=ch09;StartB=17795091;EndB=17795091;Parent=TRANS334;VarType=ShV;DupType=.
ch09	23953165	SNP179539	A	G	.	PASS	END=23953165;ChrB=ch09;StartB=17795099;EndB=17795099;Parent=TRANS334;VarType=ShV;DupType=.
ch09	23953185	SNP179540	C	T	.	PASS	END=23953185;ChrB=ch09;StartB=17795119;EndB=17795119;Parent=TRANS334;VarType=ShV;DupType=.
ch09	23953186	SNP179541	A	G	.	PASS	END=23953186;ChrB=ch09;StartB=17795120;EndB=17795120;Parent=TRANS334;VarType=ShV;DupType=.
ch09	23953222	DEL179542	CA	C	.	PASS	END=23953223;ChrB=ch09;StartB=17795156;EndB=17795156;Parent=TRANS334;VarType=ShV;DupType=.
ch09	23953231	SNP179543	T	G	.	PASS	END=23953231;ChrB=ch09;StartB=17795164;EndB=17795164;Parent=TRANS334;VarType=ShV;DupType=.
ch09	23953245	SNP179544	A	C	.	PASS	END=23953245;ChrB=ch09;StartB=17795178;EndB=17795178;Parent=TRANS334;VarType=ShV;DupType=.
ch09	23953249	INS179545	C	CA	.	PASS	END=23953249;ChrB=ch09;StartB=17795182;EndB=17795183;Parent=TRANS334;VarType=ShV;DupType=.
ch09	23953263	SNP179546	G	T	.	PASS	END=23953263;ChrB=ch09;StartB=17795197;EndB=17795197;Parent=TRANS334;VarType=ShV;DupType=.
ch09	23953269	SNP179547	C	A	.	PASS	END=23953269;ChrB=ch09;StartB=17795203;EndB=17795203;Parent=TRANS334;VarType=ShV;DupType=.
ch09	23953284	SNP179548	T	G	.	PASS	END=23953284;ChrB=ch09;StartB=17795218;EndB=17795218;Parent=TRANS334;VarType=ShV;DupType=.
ch09	23953288	SNP179549	G	T	.	PASS	END=23953288;ChrB=ch09;StartB=17795222;EndB=17795222;Parent=TRANS334;VarType=ShV;DupType=.
ch09	23953324	SNP179550	C	T	.	PASS	END=23953324;ChrB=ch09;StartB=17795258;EndB=17795258;Parent=TRANS334;VarType=ShV;DupType=.
ch09	23953344	SNP179551	T	G	.	PASS	END=23953344;ChrB=ch09;StartB=17795278;EndB=17795278;Parent=TRANS334;VarType=ShV;DupType=.
ch09	23953389	SNP179552	T	G	.	PASS	END=23953389;ChrB=ch09;StartB=17795323;EndB=17795323;Parent=TRANS334;VarType=ShV;DupType=.
ch09	23953407	SNP179553	T	G	.	PASS	END=23953407;ChrB=ch09;StartB=17795341;EndB=17795341;Parent=TRANS334;VarType=ShV;DupType=.
ch09	23953427	SNP179554	C	A	.	PASS	END=23953427;ChrB=ch09;StartB=17795361;EndB=17795361;Parent=TRANS334;VarType=ShV;DupType=.
ch09	23953428	SNP179555	C	T	.	PASS	END=23953428;ChrB=ch09;StartB=17795362;EndB=17795362;Parent=TRANS334;VarType=ShV;DupType=.
ch09	23953468	SNP179556	A	T	.	PASS	END=23953468;ChrB=ch09;StartB=17795402;EndB=17795402;Parent=TRANS334;VarType=ShV;DupType=.
ch09	23953490	SNP179557	A	C	.	PASS	END=23953490;ChrB=ch09;StartB=17795424;EndB=17795424;Parent=TRANS334;VarType=ShV;DupType=.
ch09	23953495	SNP179558	A	T	.	PASS	END=23953495;ChrB=ch09;StartB=17795429;EndB=17795429;Parent=TRANS334;VarType=ShV;DupType=.
ch09	23953517	SNP179559	A	C	.	PASS	END=23953517;ChrB=ch09;StartB=17795451;EndB=17795451;Parent=TRANS334;VarType=ShV;DupType=.
ch09	23953527	SNP179560	A	G	.	PASS	END=23953527;ChrB=ch09;StartB=17795461;EndB=17795461;Parent=TRANS334;VarType=ShV;DupType=.
ch09	23953543	SNP179561	T	C	.	PASS	END=23953543;ChrB=ch09;StartB=17795477;EndB=17795477;Parent=TRANS334;VarType=ShV;DupType=.
ch09	23953615	SNP179562	T	G	.	PASS	END=23953615;ChrB=ch09;StartB=17795549;EndB=17795549;Parent=TRANS334;VarType=ShV;DupType=.
ch09	23953633	SNP179563	A	C	.	PASS	END=23953633;ChrB=ch09;StartB=17795567;EndB=17795567;Parent=TRANS334;VarType=ShV;DupType=.
ch09	23953637	SNP179564	G	A	.	PASS	END=23953637;ChrB=ch09;StartB=17795571;EndB=17795571;Parent=TRANS334;VarType=ShV;DupType=.
ch09	23953662	DEL179565	GA	G	.	PASS	END=23953663;ChrB=ch09;StartB=17795596;EndB=17795596;Parent=TRANS334;VarType=ShV;DupType=.
ch09	23953693	SNP179566	A	T	.	PASS	END=23953693;ChrB=ch09;StartB=17795626;EndB=17795626;Parent=TRANS334;VarType=ShV;DupType=.
ch09	23953723	SNP179567	C	A	.	PASS	END=23953723;ChrB=ch09;StartB=17795656;EndB=17795656;Parent=TRANS334;VarType=ShV;DupType=.
ch09	23953760	SNP179568	C	T	.	PASS	END=23953760;ChrB=ch09;StartB=17795693;EndB=17795693;Parent=TRANS334;VarType=ShV;DupType=.
ch09	23953780	SNP179569	A	G	.	PASS	END=23953780;ChrB=ch09;StartB=17795713;EndB=17795713;Parent=TRANS334;VarType=ShV;DupType=.
ch09	23953789	DEL179570	TTAACATATAAGTGAAAATGAAATAACTCTTCAAATTAATCAAATTAACGAGTTTAC	T	.	PASS	END=23953845;ChrB=ch09;StartB=17795722;EndB=17795722;Parent=TRANS334;VarType=ShV;DupType=.
ch09	23953847	INS179571	A	ATTGGT	.	PASS	END=23953847;ChrB=ch09;StartB=17795724;EndB=17795729;Parent=TRANS334;VarType=ShV;DupType=.
ch09	23953930	SNP179572	A	C	.	PASS	END=23953930;ChrB=ch09;StartB=17795812;EndB=17795812;Parent=TRANS334;VarType=ShV;DupType=.
ch09	23953949	SNP179573	G	A	.	PASS	END=23953949;ChrB=ch09;StartB=17795831;EndB=17795831;Parent=TRANS334;VarType=ShV;DupType=.
ch09	23953954	SNP179574	G	A	.	PASS	END=23953954;ChrB=ch09;StartB=17795836;EndB=17795836;Parent=TRANS334;VarType=ShV;DupType=.
ch09	23953966	SNP179575	G	A	.	PASS	END=23953966;ChrB=ch09;StartB=17795848;EndB=17795848;Parent=TRANS334;VarType=ShV;DupType=.
ch09	23953982	DEL179576	TA	T	.	PASS	END=23953983;ChrB=ch09;StartB=17795864;EndB=17795864;Parent=TRANS334;VarType=ShV;DupType=.
ch09	23953994	SNP179577	T	A	.	PASS	END=23953994;ChrB=ch09;StartB=17795875;EndB=17795875;Parent=TRANS334;VarType=ShV;DupType=.
ch09	23954225	SNP179578	G	A	.	PASS	END=23954225;ChrB=ch09;StartB=17796106;EndB=17796106;Parent=TRANS334;VarType=ShV;DupType=.
ch09	23954315	SNP179579	A	T	.	PASS	END=23954315;ChrB=ch09;StartB=17796196;EndB=17796196;Parent=TRANS334;VarType=ShV;DupType=.
ch09	23954354	SNP179580	A	G	.	PASS	END=23954354;ChrB=ch09;StartB=17796235;EndB=17796235;Parent=TRANS334;VarType=ShV;DupType=.
ch09	23954383	SNP179581	T	A	.	PASS	END=23954383;ChrB=ch09;StartB=17796264;EndB=17796264;Parent=TRANS334;VarType=ShV;DupType=.
ch09	23954398	SNP179582	A	G	.	PASS	END=23954398;ChrB=ch09;StartB=17796279;EndB=17796279;Parent=TRANS334;VarType=ShV;DupType=.
ch09	23954449	SNP179583	C	A	.	PASS	END=23954449;ChrB=ch09;StartB=17796330;EndB=17796330;Parent=TRANS334;VarType=ShV;DupType=.
ch09	23954484	SNP179584	T	G	.	PASS	END=23954484;ChrB=ch09;StartB=17796365;EndB=17796365;Parent=TRANS334;VarType=ShV;DupType=.
ch09	23954564	SNP179585	C	T	.	PASS	END=23954564;ChrB=ch09;StartB=17796445;EndB=17796445;Parent=TRANS334;VarType=ShV;DupType=.
ch09	23954572	SNP179586	A	T	.	PASS	END=23954572;ChrB=ch09;StartB=17796453;EndB=17796453;Parent=TRANS334;VarType=ShV;DupType=.
ch09	23954599	SNP179587	C	G	.	PASS	END=23954599;ChrB=ch09;StartB=17796480;EndB=17796480;Parent=TRANS334;VarType=ShV;DupType=.
ch09	23954600	SNP179588	A	G	.	PASS	END=23954600;ChrB=ch09;StartB=17796481;EndB=17796481;Parent=TRANS334;VarType=ShV;DupType=.
ch09	23954603	SNP179589	A	G	.	PASS	END=23954603;ChrB=ch09;StartB=17796484;EndB=17796484;Parent=TRANS334;VarType=ShV;DupType=.
ch09	23954626	SNP179590	A	T	.	PASS	END=23954626;ChrB=ch09;StartB=17796507;EndB=17796507;Parent=TRANS334;VarType=ShV;DupType=.
ch09	23954643	SNP179591	C	G	.	PASS	END=23954643;ChrB=ch09;StartB=17796524;EndB=17796524;Parent=TRANS334;VarType=ShV;DupType=.
ch09	23954656	INS179592	G	GAT	.	PASS	END=23954656;ChrB=ch09;StartB=17796537;EndB=17796539;Parent=TRANS334;VarType=ShV;DupType=.
ch09	23954692	SNP179593	C	A	.	PASS	END=23954692;ChrB=ch09;StartB=17796575;EndB=17796575;Parent=TRANS334;VarType=ShV;DupType=.
ch09	23954711	SNP179594	T	C	.	PASS	END=23954711;ChrB=ch09;StartB=17796594;EndB=17796594;Parent=TRANS334;VarType=ShV;DupType=.
ch09	23954742	DEL179595	TAAGACACTTG	T	.	PASS	END=23954752;ChrB=ch09;StartB=17796625;EndB=17796625;Parent=TRANS334;VarType=ShV;DupType=.
ch09	23954762	SNP179596	T	C	.	PASS	END=23954762;ChrB=ch09;StartB=17796635;EndB=17796635;Parent=TRANS334;VarType=ShV;DupType=.
ch09	23954766	SNP179597	T	A	.	PASS	END=23954766;ChrB=ch09;StartB=17796639;EndB=17796639;Parent=TRANS334;VarType=ShV;DupType=.
ch09	23954769	SNP179598	C	A	.	PASS	END=23954769;ChrB=ch09;StartB=17796642;EndB=17796642;Parent=TRANS334;VarType=ShV;DupType=.
ch09	23954790	SNP179599	A	T	.	PASS	END=23954790;ChrB=ch09;StartB=17796663;EndB=17796663;Parent=TRANS334;VarType=ShV;DupType=.
ch09	23954806	SNP179600	T	A	.	PASS	END=23954806;ChrB=ch09;StartB=17796679;EndB=17796679;Parent=TRANS334;VarType=ShV;DupType=.
ch09	23954861	SNP179601	C	T	.	PASS	END=23954861;ChrB=ch09;StartB=17796734;EndB=17796734;Parent=TRANS334;VarType=ShV;DupType=.
ch09	23954879	SNP179602	C	T	.	PASS	END=23954879;ChrB=ch09;StartB=17796752;EndB=17796752;Parent=TRANS334;VarType=ShV;DupType=.
ch09	23954880	SNP179603	A	G	.	PASS	END=23954880;ChrB=ch09;StartB=17796753;EndB=17796753;Parent=TRANS334;VarType=ShV;DupType=.
ch09	23954884	SNP179604	A	C	.	PASS	END=23954884;ChrB=ch09;StartB=17796757;EndB=17796757;Parent=TRANS334;VarType=ShV;DupType=.
ch09	23954917	SNP179605	A	G	.	PASS	END=23954917;ChrB=ch09;StartB=17796790;EndB=17796790;Parent=TRANS334;VarType=ShV;DupType=.
ch09	23954930	SNP179606	A	G	.	PASS	END=23954930;ChrB=ch09;StartB=17796803;EndB=17796803;Parent=TRANS334;VarType=ShV;DupType=.
ch09	23954941	SNP179607	G	T	.	PASS	END=23954941;ChrB=ch09;StartB=17796814;EndB=17796814;Parent=TRANS334;VarType=ShV;DupType=.
ch09	23954989	SNP179608	A	G	.	PASS	END=23954989;ChrB=ch09;StartB=17796862;EndB=17796862;Parent=TRANS334;VarType=ShV;DupType=.
ch09	23955006	SNP179609	G	T	.	PASS	END=23955006;ChrB=ch09;StartB=17796879;EndB=17796879;Parent=TRANS334;VarType=ShV;DupType=.
ch09	23955025	SNP179610	G	C	.	PASS	END=23955025;ChrB=ch09;StartB=17796898;EndB=17796898;Parent=TRANS334;VarType=ShV;DupType=.
ch09	23955033	SNP179611	T	C	.	PASS	END=23955033;ChrB=ch09;StartB=17796906;EndB=17796906;Parent=TRANS334;VarType=ShV;DupType=.
ch09	23955038	SNP179612	C	G	.	PASS	END=23955038;ChrB=ch09;StartB=17796911;EndB=17796911;Parent=TRANS334;VarType=ShV;DupType=.
ch09	23955103	SNP179613	A	C	.	PASS	END=23955103;ChrB=ch09;StartB=17796976;EndB=17796976;Parent=TRANS334;VarType=ShV;DupType=.
ch09	23955119	SNP179614	C	A	.	PASS	END=23955119;ChrB=ch09;StartB=17796992;EndB=17796992;Parent=TRANS334;VarType=ShV;DupType=.
ch09	23955204	SNP179615	A	G	.	PASS	END=23955204;ChrB=ch09;StartB=17797077;EndB=17797077;Parent=TRANS334;VarType=ShV;DupType=.
ch09	23955228	SNP179616	C	T	.	PASS	END=23955228;ChrB=ch09;StartB=17797101;EndB=17797101;Parent=TRANS334;VarType=ShV;DupType=.
ch09	23955254	SNP179617	A	G	.	PASS	END=23955254;ChrB=ch09;StartB=17797127;EndB=17797127;Parent=TRANS334;VarType=ShV;DupType=.
ch09	23955284	SNP179618	T	G	.	PASS	END=23955284;ChrB=ch09;StartB=17797157;EndB=17797157;Parent=TRANS334;VarType=ShV;DupType=.
ch09	23955367	SNP179619	G	C	.	PASS	END=23955367;ChrB=ch09;StartB=17797240;EndB=17797240;Parent=TRANS334;VarType=ShV;DupType=.
ch09	23955371	SNP179620	A	C	.	PASS	END=23955371;ChrB=ch09;StartB=17797244;EndB=17797244;Parent=TRANS334;VarType=ShV;DupType=.
ch09	23955381	SNP179621	A	C	.	PASS	END=23955381;ChrB=ch09;StartB=17797254;EndB=17797254;Parent=TRANS334;VarType=ShV;DupType=.
ch09	23955386	SNP179622	C	T	.	PASS	END=23955386;ChrB=ch09;StartB=17797259;EndB=17797259;Parent=TRANS334;VarType=ShV;DupType=.
ch09	23955428	SNP179623	C	A	.	PASS	END=23955428;ChrB=ch09;StartB=17797301;EndB=17797301;Parent=TRANS334;VarType=ShV;DupType=.
ch09	23955457	SNP179624	A	T	.	PASS	END=23955457;ChrB=ch09;StartB=17797330;EndB=17797330;Parent=TRANS334;VarType=ShV;DupType=.
ch09	23955488	SNP179625	A	C	.	PASS	END=23955488;ChrB=ch09;StartB=17797361;EndB=17797361;Parent=TRANS334;VarType=ShV;DupType=.
ch09	23955504	SNP179626	T	G	.	PASS	END=23955504;ChrB=ch09;StartB=17797377;EndB=17797377;Parent=TRANS334;VarType=ShV;DupType=.
ch09	23955528	SNP179627	A	T	.	PASS	END=23955528;ChrB=ch09;StartB=17797401;EndB=17797401;Parent=TRANS334;VarType=ShV;DupType=.
ch09	23955536	SNP179628	C	T	.	PASS	END=23955536;ChrB=ch09;StartB=17797409;EndB=17797409;Parent=TRANS334;VarType=ShV;DupType=.
ch09	23955547	SNP179629	C	A	.	PASS	END=23955547;ChrB=ch09;StartB=17797420;EndB=17797420;Parent=TRANS334;VarType=ShV;DupType=.
ch09	23955559	SNP179630	G	A	.	PASS	END=23955559;ChrB=ch09;StartB=17797432;EndB=17797432;Parent=TRANS334;VarType=ShV;DupType=.
ch09	23955567	SNP179631	G	T	.	PASS	END=23955567;ChrB=ch09;StartB=17797440;EndB=17797440;Parent=TRANS334;VarType=ShV;DupType=.
ch09	23955603	INS179632	T	TATATATATATATATATATATATATATATATATATATATATATATATATATATATATATATATATATATATATATATATATATATATATATATATATATATATATATATATATATATATATATATATATATAA	.	PASS	END=23955603;ChrB=ch09;StartB=17797476;EndB=17797608;Parent=TRANS334;VarType=ShV;DupType=.
ch09	23955607	SNP179633	C	T	.	PASS	END=23955607;ChrB=ch09;StartB=17797612;EndB=17797612;Parent=TRANS334;VarType=ShV;DupType=.
ch09	23955618	SNP179634	C	T	.	PASS	END=23955618;ChrB=ch09;StartB=17797623;EndB=17797623;Parent=TRANS334;VarType=ShV;DupType=.
ch09	23955633	SNP179635	G	A	.	PASS	END=23955633;ChrB=ch09;StartB=17797638;EndB=17797638;Parent=TRANS334;VarType=ShV;DupType=.
ch09	23955656	SNP179636	T	A	.	PASS	END=23955656;ChrB=ch09;StartB=17797661;EndB=17797661;Parent=TRANS334;VarType=ShV;DupType=.
ch09	23955664	SNP179637	A	G	.	PASS	END=23955664;ChrB=ch09;StartB=17797669;EndB=17797669;Parent=TRANS334;VarType=ShV;DupType=.
ch09	23955685	SNP179638	T	C	.	PASS	END=23955685;ChrB=ch09;StartB=17797690;EndB=17797690;Parent=TRANS334;VarType=ShV;DupType=.
ch09	23955689	SNP179639	G	A	.	PASS	END=23955689;ChrB=ch09;StartB=17797694;EndB=17797694;Parent=TRANS334;VarType=ShV;DupType=.
ch09	23955712	SNP179640	T	G	.	PASS	END=23955712;ChrB=ch09;StartB=17797717;EndB=17797717;Parent=TRANS334;VarType=ShV;DupType=.
ch09	23955730	SNP179641	A	C	.	PASS	END=23955730;ChrB=ch09;StartB=17797735;EndB=17797735;Parent=TRANS334;VarType=ShV;DupType=.
ch09	23955761	SNP179642	C	T	.	PASS	END=23955761;ChrB=ch09;StartB=17797766;EndB=17797766;Parent=TRANS334;VarType=ShV;DupType=.
ch09	23955765	SNP179643	C	T	.	PASS	END=23955765;ChrB=ch09;StartB=17797770;EndB=17797770;Parent=TRANS334;VarType=ShV;DupType=.
ch09	23955773	INS179644	A	AT	.	PASS	END=23955773;ChrB=ch09;StartB=17797778;EndB=17797779;Parent=TRANS334;VarType=ShV;DupType=.
ch09	23955790	SNP179645	G	A	.	PASS	END=23955790;ChrB=ch09;StartB=17797796;EndB=17797796;Parent=TRANS334;VarType=ShV;DupType=.
ch09	23955792	SNP179646	G	A	.	PASS	END=23955792;ChrB=ch09;StartB=17797798;EndB=17797798;Parent=TRANS334;VarType=ShV;DupType=.
ch09	23955867	SNP179647	G	A	.	PASS	END=23955867;ChrB=ch09;StartB=17797873;EndB=17797873;Parent=TRANS334;VarType=ShV;DupType=.
ch09	23955958	SNP179648	A	T	.	PASS	END=23955958;ChrB=ch09;StartB=17797964;EndB=17797964;Parent=TRANS334;VarType=ShV;DupType=.
ch09	23956022	SNP179649	C	A	.	PASS	END=23956022;ChrB=ch09;StartB=17798028;EndB=17798028;Parent=TRANS334;VarType=ShV;DupType=.
ch09	23956023	SNP179650	A	T	.	PASS	END=23956023;ChrB=ch09;StartB=17798029;EndB=17798029;Parent=TRANS334;VarType=ShV;DupType=.
ch09	23956053	SNP179651	C	T	.	PASS	END=23956053;ChrB=ch09;StartB=17798059;EndB=17798059;Parent=TRANS334;VarType=ShV;DupType=.
ch09	23956058	SNP179652	G	A	.	PASS	END=23956058;ChrB=ch09;StartB=17798064;EndB=17798064;Parent=TRANS334;VarType=ShV;DupType=.
ch09	23956162	SNP179653	G	C	.	PASS	END=23956162;ChrB=ch09;StartB=17798168;EndB=17798168;Parent=TRANS334;VarType=ShV;DupType=.
ch09	23956167	SNP179654	G	C	.	PASS	END=23956167;ChrB=ch09;StartB=17798173;EndB=17798173;Parent=TRANS334;VarType=ShV;DupType=.
ch09	23956184	SNP179655	C	G	.	PASS	END=23956184;ChrB=ch09;StartB=17798190;EndB=17798190;Parent=TRANS334;VarType=ShV;DupType=.
ch09	23956187	SNP179656	G	T	.	PASS	END=23956187;ChrB=ch09;StartB=17798193;EndB=17798193;Parent=TRANS334;VarType=ShV;DupType=.
ch09	23956219	SNP179657	A	C	.	PASS	END=23956219;ChrB=ch09;StartB=17798225;EndB=17798225;Parent=TRANS334;VarType=ShV;DupType=.
ch09	23956223	SNP179658	T	A	.	PASS	END=23956223;ChrB=ch09;StartB=17798229;EndB=17798229;Parent=TRANS334;VarType=ShV;DupType=.
ch09	23956252	SNP179659	A	C	.	PASS	END=23956252;ChrB=ch09;StartB=17798258;EndB=17798258;Parent=TRANS334;VarType=ShV;DupType=.
ch09	23956255	SNP179660	C	G	.	PASS	END=23956255;ChrB=ch09;StartB=17798261;EndB=17798261;Parent=TRANS334;VarType=ShV;DupType=.
ch09	23956267	SNP179661	C	T	.	PASS	END=23956267;ChrB=ch09;StartB=17798273;EndB=17798273;Parent=TRANS334;VarType=ShV;DupType=.
ch09	23956274	INS179662	A	ATT	.	PASS	END=23956274;ChrB=ch09;StartB=17798280;EndB=17798282;Parent=TRANS334;VarType=ShV;DupType=.
ch09	23956285	SNP179663	A	T	.	PASS	END=23956285;ChrB=ch09;StartB=17798293;EndB=17798293;Parent=TRANS334;VarType=ShV;DupType=.
ch09	23956286	SNP179664	A	T	.	PASS	END=23956286;ChrB=ch09;StartB=17798294;EndB=17798294;Parent=TRANS334;VarType=ShV;DupType=.
ch09	23956304	SNP179665	T	G	.	PASS	END=23956304;ChrB=ch09;StartB=17798312;EndB=17798312;Parent=TRANS334;VarType=ShV;DupType=.
ch09	23956309	SNP179666	C	G	.	PASS	END=23956309;ChrB=ch09;StartB=17798317;EndB=17798317;Parent=TRANS334;VarType=ShV;DupType=.
ch09	23956324	SNP179667	T	A	.	PASS	END=23956324;ChrB=ch09;StartB=17798332;EndB=17798332;Parent=TRANS334;VarType=ShV;DupType=.
ch09	23956340	SNP179668	C	T	.	PASS	END=23956340;ChrB=ch09;StartB=17798348;EndB=17798348;Parent=TRANS334;VarType=ShV;DupType=.
ch09	23956342	SNP179669	C	A	.	PASS	END=23956342;ChrB=ch09;StartB=17798350;EndB=17798350;Parent=TRANS334;VarType=ShV;DupType=.
ch09	23956381	SNP179670	G	T	.	PASS	END=23956381;ChrB=ch09;StartB=17798389;EndB=17798389;Parent=TRANS334;VarType=ShV;DupType=.
ch09	23956434	SNP179671	T	A	.	PASS	END=23956434;ChrB=ch09;StartB=17798442;EndB=17798442;Parent=TRANS334;VarType=ShV;DupType=.
ch09	23956456	SNP179672	A	T	.	PASS	END=23956456;ChrB=ch09;StartB=17798464;EndB=17798464;Parent=TRANS334;VarType=ShV;DupType=.
ch09	23956495	SNP179673	T	A	.	PASS	END=23956495;ChrB=ch09;StartB=17798503;EndB=17798503;Parent=TRANS334;VarType=ShV;DupType=.
ch09	23956547	SNP179674	C	T	.	PASS	END=23956547;ChrB=ch09;StartB=17798555;EndB=17798555;Parent=TRANS334;VarType=ShV;DupType=.
ch09	23956553	SNP179675	T	C	.	PASS	END=23956553;ChrB=ch09;StartB=17798561;EndB=17798561;Parent=TRANS334;VarType=ShV;DupType=.
ch09	23956560	DEL179676	TC	T	.	PASS	END=23956561;ChrB=ch09;StartB=17798568;EndB=17798568;Parent=TRANS334;VarType=ShV;DupType=.
ch09	23956562	SNP179677	A	T	.	PASS	END=23956562;ChrB=ch09;StartB=17798569;EndB=17798569;Parent=TRANS334;VarType=ShV;DupType=.
ch09	23956628	SNP179678	C	T	.	PASS	END=23956628;ChrB=ch09;StartB=17798635;EndB=17798635;Parent=TRANS334;VarType=ShV;DupType=.
ch09	23956633	SNP179679	A	C	.	PASS	END=23956633;ChrB=ch09;StartB=17798640;EndB=17798640;Parent=TRANS334;VarType=ShV;DupType=.
ch09	23956650	SNP179680	T	C	.	PASS	END=23956650;ChrB=ch09;StartB=17798657;EndB=17798657;Parent=TRANS334;VarType=ShV;DupType=.
ch09	23956664	SNP179681	T	C	.	PASS	END=23956664;ChrB=ch09;StartB=17798671;EndB=17798671;Parent=TRANS334;VarType=ShV;DupType=.
ch09	23956684	SNP179682	T	A	.	PASS	END=23956684;ChrB=ch09;StartB=17798691;EndB=17798691;Parent=TRANS334;VarType=ShV;DupType=.
ch09	23956707	SNP179683	C	T	.	PASS	END=23956707;ChrB=ch09;StartB=17798714;EndB=17798714;Parent=TRANS334;VarType=ShV;DupType=.
ch09	23956747	INS179684	A	ATCTTGGAACATATGGTCATCGATCTTAGCC	.	PASS	END=23956747;ChrB=ch09;StartB=17798754;EndB=17798784;Parent=TRANS334;VarType=ShV;DupType=.
ch09	23956749	DEL179685	ACAG	A	.	PASS	END=23956752;ChrB=ch09;StartB=17798786;EndB=17798786;Parent=TRANS334;VarType=ShV;DupType=.
ch09	23956783	SNP179686	T	G	.	PASS	END=23956783;ChrB=ch09;StartB=17798817;EndB=17798817;Parent=TRANS334;VarType=ShV;DupType=.
ch09	23956785	DEL179687	CAATTCAACT	C	.	PASS	END=23956794;ChrB=ch09;StartB=17798819;EndB=17798819;Parent=TRANS334;VarType=ShV;DupType=.
ch09	23956796	SNP179688	A	T	.	PASS	END=23956796;ChrB=ch09;StartB=17798821;EndB=17798821;Parent=TRANS334;VarType=ShV;DupType=.
ch09	23956823	SNP179689	C	A	.	PASS	END=23956823;ChrB=ch09;StartB=17798848;EndB=17798848;Parent=TRANS334;VarType=ShV;DupType=.
ch09	23956875	SNP179690	C	A	.	PASS	END=23956875;ChrB=ch09;StartB=17798900;EndB=17798900;Parent=TRANS334;VarType=ShV;DupType=.
ch09	23956883	SNP179691	A	G	.	PASS	END=23956883;ChrB=ch09;StartB=17798908;EndB=17798908;Parent=TRANS334;VarType=ShV;DupType=.
ch09	23956897	SNP179692	T	A	.	PASS	END=23956897;ChrB=ch09;StartB=17798922;EndB=17798922;Parent=TRANS334;VarType=ShV;DupType=.
ch09	23956927	SNP179693	A	C	.	PASS	END=23956927;ChrB=ch09;StartB=17798952;EndB=17798952;Parent=TRANS334;VarType=ShV;DupType=.
ch09	23956979	SNP179694	C	G	.	PASS	END=23956979;ChrB=ch09;StartB=17799004;EndB=17799004;Parent=TRANS334;VarType=ShV;DupType=.
ch09	23956991	SNP179695	C	T	.	PASS	END=23956991;ChrB=ch09;StartB=17799016;EndB=17799016;Parent=TRANS334;VarType=ShV;DupType=.
ch09	23957001	SNP179696	A	T	.	PASS	END=23957001;ChrB=ch09;StartB=17799026;EndB=17799026;Parent=TRANS334;VarType=ShV;DupType=.
ch09	23957002	SNP179697	C	G	.	PASS	END=23957002;ChrB=ch09;StartB=17799027;EndB=17799027;Parent=TRANS334;VarType=ShV;DupType=.
ch09	23957008	SNP179698	G	A	.	PASS	END=23957008;ChrB=ch09;StartB=17799033;EndB=17799033;Parent=TRANS334;VarType=ShV;DupType=.
ch09	23957026	SNP179699	T	C	.	PASS	END=23957026;ChrB=ch09;StartB=17799051;EndB=17799051;Parent=TRANS334;VarType=ShV;DupType=.
ch09	23957048	SNP179700	T	C	.	PASS	END=23957048;ChrB=ch09;StartB=17799073;EndB=17799073;Parent=TRANS334;VarType=ShV;DupType=.
ch09	23957081	SNP179701	T	A	.	PASS	END=23957081;ChrB=ch09;StartB=17799106;EndB=17799106;Parent=TRANS334;VarType=ShV;DupType=.
ch09	23957090	SNP179702	A	G	.	PASS	END=23957090;ChrB=ch09;StartB=17799115;EndB=17799115;Parent=TRANS334;VarType=ShV;DupType=.
ch09	23957098	SNP179703	T	A	.	PASS	END=23957098;ChrB=ch09;StartB=17799123;EndB=17799123;Parent=TRANS334;VarType=ShV;DupType=.
ch09	23957124	SNP179704	G	T	.	PASS	END=23957124;ChrB=ch09;StartB=17799149;EndB=17799149;Parent=TRANS334;VarType=ShV;DupType=.
ch09	23957129	SNP179705	T	G	.	PASS	END=23957129;ChrB=ch09;StartB=17799154;EndB=17799154;Parent=TRANS334;VarType=ShV;DupType=.
ch09	23957304	SNP179706	G	C	.	PASS	END=23957304;ChrB=ch09;StartB=17799329;EndB=17799329;Parent=TRANS334;VarType=ShV;DupType=.
ch09	23957361	SNP179707	C	A	.	PASS	END=23957361;ChrB=ch09;StartB=17799386;EndB=17799386;Parent=TRANS334;VarType=ShV;DupType=.
ch09	23957370	SNP179708	A	C	.	PASS	END=23957370;ChrB=ch09;StartB=17799395;EndB=17799395;Parent=TRANS334;VarType=ShV;DupType=.
ch09	23957388	SNP179709	C	T	.	PASS	END=23957388;ChrB=ch09;StartB=17799413;EndB=17799413;Parent=TRANS334;VarType=ShV;DupType=.
ch09	23957390	SNP179710	A	G	.	PASS	END=23957390;ChrB=ch09;StartB=17799415;EndB=17799415;Parent=TRANS334;VarType=ShV;DupType=.
ch09	23957449	SNP179711	C	G	.	PASS	END=23957449;ChrB=ch09;StartB=17799474;EndB=17799474;Parent=TRANS334;VarType=ShV;DupType=.
ch09	23957462	SNP179712	T	C	.	PASS	END=23957462;ChrB=ch09;StartB=17799487;EndB=17799487;Parent=TRANS334;VarType=ShV;DupType=.
ch09	23957512	SNP179713	G	C	.	PASS	END=23957512;ChrB=ch09;StartB=17799537;EndB=17799537;Parent=TRANS334;VarType=ShV;DupType=.
ch09	23957530	SNP179714	T	A	.	PASS	END=23957530;ChrB=ch09;StartB=17799555;EndB=17799555;Parent=TRANS334;VarType=ShV;DupType=.
ch09	23957555	SNP179715	T	C	.	PASS	END=23957555;ChrB=ch09;StartB=17799580;EndB=17799580;Parent=TRANS334;VarType=ShV;DupType=.
ch09	23957564	SNP179716	G	A	.	PASS	END=23957564;ChrB=ch09;StartB=17799589;EndB=17799589;Parent=TRANS334;VarType=ShV;DupType=.
ch09	23957588	SNP179717	T	C	.	PASS	END=23957588;ChrB=ch09;StartB=17799613;EndB=17799613;Parent=TRANS334;VarType=ShV;DupType=.
ch09	23957592	SNP179718	G	C	.	PASS	END=23957592;ChrB=ch09;StartB=17799617;EndB=17799617;Parent=TRANS334;VarType=ShV;DupType=.
ch09	23957606	SNP179719	T	A	.	PASS	END=23957606;ChrB=ch09;StartB=17799631;EndB=17799631;Parent=TRANS334;VarType=ShV;DupType=.
ch09	23957620	SNP179720	G	T	.	PASS	END=23957620;ChrB=ch09;StartB=17799645;EndB=17799645;Parent=TRANS334;VarType=ShV;DupType=.
ch09	23957642	SNP179721	A	G	.	PASS	END=23957642;ChrB=ch09;StartB=17799667;EndB=17799667;Parent=TRANS334;VarType=ShV;DupType=.
ch09	23957644	SNP179722	G	A	.	PASS	END=23957644;ChrB=ch09;StartB=17799669;EndB=17799669;Parent=TRANS334;VarType=ShV;DupType=.
ch09	23957656	SNP179723	C	G	.	PASS	END=23957656;ChrB=ch09;StartB=17799681;EndB=17799681;Parent=TRANS334;VarType=ShV;DupType=.
ch09	23957681	SNP179724	G	A	.	PASS	END=23957681;ChrB=ch09;StartB=17799706;EndB=17799706;Parent=TRANS334;VarType=ShV;DupType=.
ch09	23957748	SNP179725	A	T	.	PASS	END=23957748;ChrB=ch09;StartB=17799773;EndB=17799773;Parent=TRANS334;VarType=ShV;DupType=.
ch09	23957774	SNP179726	T	G	.	PASS	END=23957774;ChrB=ch09;StartB=17799799;EndB=17799799;Parent=TRANS334;VarType=ShV;DupType=.
ch09	23957794	SNP179727	A	G	.	PASS	END=23957794;ChrB=ch09;StartB=17799819;EndB=17799819;Parent=TRANS334;VarType=ShV;DupType=.
ch09	23957808	SNP179728	T	A	.	PASS	END=23957808;ChrB=ch09;StartB=17799833;EndB=17799833;Parent=TRANS334;VarType=ShV;DupType=.
ch09	23957809	SNP179729	G	C	.	PASS	END=23957809;ChrB=ch09;StartB=17799834;EndB=17799834;Parent=TRANS334;VarType=ShV;DupType=.
ch09	23957865	SNP179730	G	A	.	PASS	END=23957865;ChrB=ch09;StartB=17799890;EndB=17799890;Parent=TRANS334;VarType=ShV;DupType=.
ch09	23957877	SNP179731	A	C	.	PASS	END=23957877;ChrB=ch09;StartB=17799902;EndB=17799902;Parent=TRANS334;VarType=ShV;DupType=.
ch09	23957923	SNP179732	A	C	.	PASS	END=23957923;ChrB=ch09;StartB=17799948;EndB=17799948;Parent=TRANS334;VarType=ShV;DupType=.
ch09	23957969	SNP179733	A	G	.	PASS	END=23957969;ChrB=ch09;StartB=17799994;EndB=17799994;Parent=TRANS334;VarType=ShV;DupType=.
ch09	23958025	SNP179734	C	G	.	PASS	END=23958025;ChrB=ch09;StartB=17800050;EndB=17800050;Parent=TRANS334;VarType=ShV;DupType=.
ch09	23958054	SNP179735	C	G	.	PASS	END=23958054;ChrB=ch09;StartB=17800079;EndB=17800079;Parent=TRANS334;VarType=ShV;DupType=.
ch09	23958112	SNP179736	T	G	.	PASS	END=23958112;ChrB=ch09;StartB=17800137;EndB=17800137;Parent=TRANS334;VarType=ShV;DupType=.
ch09	23958151	SNP179737	C	T	.	PASS	END=23958151;ChrB=ch09;StartB=17800176;EndB=17800176;Parent=TRANS334;VarType=ShV;DupType=.
ch09	23958152	SNP179738	A	G	.	PASS	END=23958152;ChrB=ch09;StartB=17800177;EndB=17800177;Parent=TRANS334;VarType=ShV;DupType=.
ch09	23958160	INS179739	T	TCTGCAAATCA	.	PASS	END=23958160;ChrB=ch09;StartB=17800185;EndB=17800195;Parent=TRANS334;VarType=ShV;DupType=.
ch09	23958162	SNP179740	T	G	.	PASS	END=23958162;ChrB=ch09;StartB=17800197;EndB=17800197;Parent=TRANS334;VarType=ShV;DupType=.
ch09	23958164	SNP179741	T	G	.	PASS	END=23958164;ChrB=ch09;StartB=17800199;EndB=17800199;Parent=TRANS334;VarType=ShV;DupType=.
ch09	23958191	SNP179742	T	C	.	PASS	END=23958191;ChrB=ch09;StartB=17800226;EndB=17800226;Parent=TRANS334;VarType=ShV;DupType=.
ch09	23958220	SNP179743	A	G	.	PASS	END=23958220;ChrB=ch09;StartB=17800255;EndB=17800255;Parent=TRANS334;VarType=ShV;DupType=.
ch09	23958234	SNP179744	C	T	.	PASS	END=23958234;ChrB=ch09;StartB=17800269;EndB=17800269;Parent=TRANS334;VarType=ShV;DupType=.
ch09	23958271	SNP179745	A	C	.	PASS	END=23958271;ChrB=ch09;StartB=17800306;EndB=17800306;Parent=TRANS334;VarType=ShV;DupType=.
ch09	23958287	SNP179746	G	A	.	PASS	END=23958287;ChrB=ch09;StartB=17800322;EndB=17800322;Parent=TRANS334;VarType=ShV;DupType=.
ch09	23958304	SNP179747	G	A	.	PASS	END=23958304;ChrB=ch09;StartB=17800339;EndB=17800339;Parent=TRANS334;VarType=ShV;DupType=.
ch09	23958362	SNP179748	A	G	.	PASS	END=23958362;ChrB=ch09;StartB=17800397;EndB=17800397;Parent=TRANS334;VarType=ShV;DupType=.
ch09	23958381	SNP179749	T	C	.	PASS	END=23958381;ChrB=ch09;StartB=17800416;EndB=17800416;Parent=TRANS334;VarType=ShV;DupType=.
ch09	23958402	SNP179750	C	T	.	PASS	END=23958402;ChrB=ch09;StartB=17800437;EndB=17800437;Parent=TRANS334;VarType=ShV;DupType=.
ch09	23958422	SNP179751	G	A	.	PASS	END=23958422;ChrB=ch09;StartB=17800457;EndB=17800457;Parent=TRANS334;VarType=ShV;DupType=.
ch09	23958443	SNP179752	A	T	.	PASS	END=23958443;ChrB=ch09;StartB=17800478;EndB=17800478;Parent=TRANS334;VarType=ShV;DupType=.
ch09	23958474	SNP179753	A	C	.	PASS	END=23958474;ChrB=ch09;StartB=17800509;EndB=17800509;Parent=TRANS334;VarType=ShV;DupType=.
ch09	23958506	SNP179754	T	C	.	PASS	END=23958506;ChrB=ch09;StartB=17800541;EndB=17800541;Parent=TRANS334;VarType=ShV;DupType=.
ch09	23958549	SNP179755	G	A	.	PASS	END=23958549;ChrB=ch09;StartB=17800584;EndB=17800584;Parent=TRANS334;VarType=ShV;DupType=.
ch09	23958557	SNP179756	A	G	.	PASS	END=23958557;ChrB=ch09;StartB=17800592;EndB=17800592;Parent=TRANS334;VarType=ShV;DupType=.
ch09	23958564	SNP179757	C	T	.	PASS	END=23958564;ChrB=ch09;StartB=17800599;EndB=17800599;Parent=TRANS334;VarType=ShV;DupType=.
ch09	23958661	SNP179758	A	G	.	PASS	END=23958661;ChrB=ch09;StartB=17800696;EndB=17800696;Parent=TRANS334;VarType=ShV;DupType=.
ch09	23958664	SNP179759	T	G	.	PASS	END=23958664;ChrB=ch09;StartB=17800699;EndB=17800699;Parent=TRANS334;VarType=ShV;DupType=.
ch09	23958673	SNP179760	T	C	.	PASS	END=23958673;ChrB=ch09;StartB=17800708;EndB=17800708;Parent=TRANS334;VarType=ShV;DupType=.
ch09	23958676	SNP179761	A	T	.	PASS	END=23958676;ChrB=ch09;StartB=17800711;EndB=17800711;Parent=TRANS334;VarType=ShV;DupType=.
ch09	23958711	SNP179762	C	T	.	PASS	END=23958711;ChrB=ch09;StartB=17800746;EndB=17800746;Parent=TRANS334;VarType=ShV;DupType=.
ch09	23958732	SNP179763	G	A	.	PASS	END=23958732;ChrB=ch09;StartB=17800767;EndB=17800767;Parent=TRANS334;VarType=ShV;DupType=.
ch09	23958771	SNP179764	T	G	.	PASS	END=23958771;ChrB=ch09;StartB=17800806;EndB=17800806;Parent=TRANS334;VarType=ShV;DupType=.
ch09	23958777	SNP179765	A	C	.	PASS	END=23958777;ChrB=ch09;StartB=17800812;EndB=17800812;Parent=TRANS334;VarType=ShV;DupType=.
ch09	23958789	SNP179766	C	T	.	PASS	END=23958789;ChrB=ch09;StartB=17800824;EndB=17800824;Parent=TRANS334;VarType=ShV;DupType=.
ch09	23958827	SNP179767	C	A	.	PASS	END=23958827;ChrB=ch09;StartB=17800862;EndB=17800862;Parent=TRANS334;VarType=ShV;DupType=.
ch09	23958857	SNP179768	A	G	.	PASS	END=23958857;ChrB=ch09;StartB=17800892;EndB=17800892;Parent=TRANS334;VarType=ShV;DupType=.
ch09	23958858	DEL179769	TCCGGGAA	T	.	PASS	END=23958865;ChrB=ch09;StartB=17800893;EndB=17800893;Parent=TRANS334;VarType=ShV;DupType=.
ch09	23958868	SNP179770	A	T	.	PASS	END=23958868;ChrB=ch09;StartB=17800896;EndB=17800896;Parent=TRANS334;VarType=ShV;DupType=.
ch09	23958894	SNP179771	C	T	.	PASS	END=23958894;ChrB=ch09;StartB=17800922;EndB=17800922;Parent=TRANS334;VarType=ShV;DupType=.
ch09	23958899	SNP179772	C	T	.	PASS	END=23958899;ChrB=ch09;StartB=17800927;EndB=17800927;Parent=TRANS334;VarType=ShV;DupType=.
ch09	23958912	SNP179773	A	T	.	PASS	END=23958912;ChrB=ch09;StartB=17800940;EndB=17800940;Parent=TRANS334;VarType=ShV;DupType=.
ch09	23958966	SNP179774	G	A	.	PASS	END=23958966;ChrB=ch09;StartB=17800994;EndB=17800994;Parent=TRANS334;VarType=ShV;DupType=.
ch09	23958970	SNP179775	T	C	.	PASS	END=23958970;ChrB=ch09;StartB=17800998;EndB=17800998;Parent=TRANS334;VarType=ShV;DupType=.
ch09	23959029	SNP179776	G	T	.	PASS	END=23959029;ChrB=ch09;StartB=17801057;EndB=17801057;Parent=TRANS334;VarType=ShV;DupType=.
ch09	23959061	SNP179777	C	T	.	PASS	END=23959061;ChrB=ch09;StartB=17801089;EndB=17801089;Parent=TRANS334;VarType=ShV;DupType=.
ch09	23959062	SNP179778	G	A	.	PASS	END=23959062;ChrB=ch09;StartB=17801090;EndB=17801090;Parent=TRANS334;VarType=ShV;DupType=.
ch09	23959065	SNP179779	T	C	.	PASS	END=23959065;ChrB=ch09;StartB=17801093;EndB=17801093;Parent=TRANS334;VarType=ShV;DupType=.
ch09	23959075	SNP179780	C	T	.	PASS	END=23959075;ChrB=ch09;StartB=17801103;EndB=17801103;Parent=TRANS334;VarType=ShV;DupType=.
ch09	23959090	INS179781	C	CA	.	PASS	END=23959090;ChrB=ch09;StartB=17801118;EndB=17801119;Parent=TRANS334;VarType=ShV;DupType=.
ch09	23959148	SNP179782	T	G	.	PASS	END=23959148;ChrB=ch09;StartB=17801177;EndB=17801177;Parent=TRANS334;VarType=ShV;DupType=.
ch09	23959149	SNP179783	G	A	.	PASS	END=23959149;ChrB=ch09;StartB=17801178;EndB=17801178;Parent=TRANS334;VarType=ShV;DupType=.
ch09	23959157	SNP179784	C	G	.	PASS	END=23959157;ChrB=ch09;StartB=17801186;EndB=17801186;Parent=TRANS334;VarType=ShV;DupType=.
ch09	23959215	SNP179785	G	T	.	PASS	END=23959215;ChrB=ch09;StartB=17801244;EndB=17801244;Parent=TRANS334;VarType=ShV;DupType=.
ch09	23959260	DEL179786	ATATG	A	.	PASS	END=23959264;ChrB=ch09;StartB=17801289;EndB=17801289;Parent=TRANS334;VarType=ShV;DupType=.
ch09	23959274	SNP179787	A	C	.	PASS	END=23959274;ChrB=ch09;StartB=17801299;EndB=17801299;Parent=TRANS334;VarType=ShV;DupType=.
ch09	23959289	SNP179788	T	C	.	PASS	END=23959289;ChrB=ch09;StartB=17801314;EndB=17801314;Parent=TRANS334;VarType=ShV;DupType=.
ch09	23959307	SNP179789	T	G	.	PASS	END=23959307;ChrB=ch09;StartB=17801332;EndB=17801332;Parent=TRANS334;VarType=ShV;DupType=.
ch09	23959337	SNP179790	C	G	.	PASS	END=23959337;ChrB=ch09;StartB=17801362;EndB=17801362;Parent=TRANS334;VarType=ShV;DupType=.
ch09	23959347	SNP179791	C	T	.	PASS	END=23959347;ChrB=ch09;StartB=17801372;EndB=17801372;Parent=TRANS334;VarType=ShV;DupType=.
ch09	23959374	SNP179792	C	T	.	PASS	END=23959374;ChrB=ch09;StartB=17801399;EndB=17801399;Parent=TRANS334;VarType=ShV;DupType=.
ch09	23959430	SNP179793	C	A	.	PASS	END=23959430;ChrB=ch09;StartB=17801455;EndB=17801455;Parent=TRANS334;VarType=ShV;DupType=.
ch09	23959440	SNP179794	G	A	.	PASS	END=23959440;ChrB=ch09;StartB=17801465;EndB=17801465;Parent=TRANS334;VarType=ShV;DupType=.
ch09	23959483	INS179795	A	AAAAACAATGTCTTGATCTTTTCGACACAT	.	PASS	END=23959483;ChrB=ch09;StartB=17801508;EndB=17801537;Parent=TRANS334;VarType=ShV;DupType=.
ch09	23959569	SNP179796	G	T	.	PASS	END=23959569;ChrB=ch09;StartB=17801623;EndB=17801623;Parent=TRANS334;VarType=ShV;DupType=.
ch09	23959573	SNP179797	G	T	.	PASS	END=23959573;ChrB=ch09;StartB=17801627;EndB=17801627;Parent=TRANS334;VarType=ShV;DupType=.
ch09	23959582	SNP179798	C	T	.	PASS	END=23959582;ChrB=ch09;StartB=17801636;EndB=17801636;Parent=TRANS334;VarType=ShV;DupType=.
ch09	23959598	SNP179799	A	G	.	PASS	END=23959598;ChrB=ch09;StartB=17801652;EndB=17801652;Parent=TRANS334;VarType=ShV;DupType=.
ch09	23959620	SNP179800	C	T	.	PASS	END=23959620;ChrB=ch09;StartB=17801674;EndB=17801674;Parent=TRANS334;VarType=ShV;DupType=.
ch09	23959622	SNP179801	T	A	.	PASS	END=23959622;ChrB=ch09;StartB=17801676;EndB=17801676;Parent=TRANS334;VarType=ShV;DupType=.
ch09	23959655	SNP179802	A	G	.	PASS	END=23959655;ChrB=ch09;StartB=17801709;EndB=17801709;Parent=TRANS334;VarType=ShV;DupType=.
ch09	23959659	SNP179803	T	C	.	PASS	END=23959659;ChrB=ch09;StartB=17801713;EndB=17801713;Parent=TRANS334;VarType=ShV;DupType=.
ch09	23959768	SNP179804	T	C	.	PASS	END=23959768;ChrB=ch09;StartB=17801822;EndB=17801822;Parent=TRANS334;VarType=ShV;DupType=.
ch09	23959840	SNP179805	G	T	.	PASS	END=23959840;ChrB=ch09;StartB=17801894;EndB=17801894;Parent=TRANS334;VarType=ShV;DupType=.
ch09	23959849	SNP179806	A	G	.	PASS	END=23959849;ChrB=ch09;StartB=17801903;EndB=17801903;Parent=TRANS334;VarType=ShV;DupType=.
ch09	23959867	SNP179807	C	A	.	PASS	END=23959867;ChrB=ch09;StartB=17801921;EndB=17801921;Parent=TRANS334;VarType=ShV;DupType=.
ch09	23959872	SNP179808	C	G	.	PASS	END=23959872;ChrB=ch09;StartB=17801926;EndB=17801926;Parent=TRANS334;VarType=ShV;DupType=.
ch09	23959912	SNP179809	A	C	.	PASS	END=23959912;ChrB=ch09;StartB=17801966;EndB=17801966;Parent=TRANS334;VarType=ShV;DupType=.
ch09	23960050	SNP179810	G	A	.	PASS	END=23960050;ChrB=ch09;StartB=17802104;EndB=17802104;Parent=TRANS334;VarType=ShV;DupType=.
ch09	23960110	SNP179811	A	T	.	PASS	END=23960110;ChrB=ch09;StartB=17802164;EndB=17802164;Parent=TRANS334;VarType=ShV;DupType=.
ch09	23960130	SNP179812	A	G	.	PASS	END=23960130;ChrB=ch09;StartB=17802184;EndB=17802184;Parent=TRANS334;VarType=ShV;DupType=.
ch09	23960150	SNP179813	A	C	.	PASS	END=23960150;ChrB=ch09;StartB=17802204;EndB=17802204;Parent=TRANS334;VarType=ShV;DupType=.
ch09	23960174	SNP179814	G	T	.	PASS	END=23960174;ChrB=ch09;StartB=17802228;EndB=17802228;Parent=TRANS334;VarType=ShV;DupType=.
ch09	23960180	SNP179815	T	C	.	PASS	END=23960180;ChrB=ch09;StartB=17802234;EndB=17802234;Parent=TRANS334;VarType=ShV;DupType=.
ch09	23960185	SNP179816	A	G	.	PASS	END=23960185;ChrB=ch09;StartB=17802239;EndB=17802239;Parent=TRANS334;VarType=ShV;DupType=.
ch09	23960202	SNP179817	A	T	.	PASS	END=23960202;ChrB=ch09;StartB=17802256;EndB=17802256;Parent=TRANS334;VarType=ShV;DupType=.
ch09	23960229	SNP179818	A	G	.	PASS	END=23960229;ChrB=ch09;StartB=17802283;EndB=17802283;Parent=TRANS334;VarType=ShV;DupType=.
ch09	23960237	SNP179819	T	G	.	PASS	END=23960237;ChrB=ch09;StartB=17802291;EndB=17802291;Parent=TRANS334;VarType=ShV;DupType=.
ch09	23960251	SNP179820	C	T	.	PASS	END=23960251;ChrB=ch09;StartB=17802305;EndB=17802305;Parent=TRANS334;VarType=ShV;DupType=.
ch09	23960252	SNP179821	A	C	.	PASS	END=23960252;ChrB=ch09;StartB=17802306;EndB=17802306;Parent=TRANS334;VarType=ShV;DupType=.
ch09	23960268	SNP179822	C	A	.	PASS	END=23960268;ChrB=ch09;StartB=17802322;EndB=17802322;Parent=TRANS334;VarType=ShV;DupType=.
ch09	23960269	SNP179823	A	G	.	PASS	END=23960269;ChrB=ch09;StartB=17802323;EndB=17802323;Parent=TRANS334;VarType=ShV;DupType=.
ch09	23960297	SNP179824	T	C	.	PASS	END=23960297;ChrB=ch09;StartB=17802351;EndB=17802351;Parent=TRANS334;VarType=ShV;DupType=.
ch09	23960316	SNP179825	A	G	.	PASS	END=23960316;ChrB=ch09;StartB=17802370;EndB=17802370;Parent=TRANS334;VarType=ShV;DupType=.
ch09	23960322	SNP179826	A	G	.	PASS	END=23960322;ChrB=ch09;StartB=17802376;EndB=17802376;Parent=TRANS334;VarType=ShV;DupType=.
ch09	23960326	SNP179827	G	A	.	PASS	END=23960326;ChrB=ch09;StartB=17802380;EndB=17802380;Parent=TRANS334;VarType=ShV;DupType=.
ch09	23960404	SNP179828	G	A	.	PASS	END=23960404;ChrB=ch09;StartB=17802458;EndB=17802458;Parent=TRANS334;VarType=ShV;DupType=.
ch09	23960470	SNP179829	T	C	.	PASS	END=23960470;ChrB=ch09;StartB=17802524;EndB=17802524;Parent=TRANS334;VarType=ShV;DupType=.
ch09	23960504	SNP179830	A	T	.	PASS	END=23960504;ChrB=ch09;StartB=17802558;EndB=17802558;Parent=TRANS334;VarType=ShV;DupType=.
ch09	23960605	INS179831	C	CA	.	PASS	END=23960605;ChrB=ch09;StartB=17802659;EndB=17802660;Parent=TRANS334;VarType=ShV;DupType=.
ch09	23960627	SNP179832	C	T	.	PASS	END=23960627;ChrB=ch09;StartB=17802682;EndB=17802682;Parent=TRANS334;VarType=ShV;DupType=.
ch09	23960662	SNP179833	A	G	.	PASS	END=23960662;ChrB=ch09;StartB=17802717;EndB=17802717;Parent=TRANS334;VarType=ShV;DupType=.
ch09	23960669	SNP179834	T	G	.	PASS	END=23960669;ChrB=ch09;StartB=17802724;EndB=17802724;Parent=TRANS334;VarType=ShV;DupType=.
ch09	23960678	SNP179835	T	C	.	PASS	END=23960678;ChrB=ch09;StartB=17802733;EndB=17802733;Parent=TRANS334;VarType=ShV;DupType=.
ch09	23960686	SNP179836	A	G	.	PASS	END=23960686;ChrB=ch09;StartB=17802741;EndB=17802741;Parent=TRANS334;VarType=ShV;DupType=.
ch09	23960715	SNP179837	T	G	.	PASS	END=23960715;ChrB=ch09;StartB=17802770;EndB=17802770;Parent=TRANS334;VarType=ShV;DupType=.
ch09	23960729	SNP179838	A	C	.	PASS	END=23960729;ChrB=ch09;StartB=17802784;EndB=17802784;Parent=TRANS334;VarType=ShV;DupType=.
ch09	23960743	SNP179839	T	A	.	PASS	END=23960743;ChrB=ch09;StartB=17802798;EndB=17802798;Parent=TRANS334;VarType=ShV;DupType=.
ch09	23960785	INS179840	T	TAA	.	PASS	END=23960785;ChrB=ch09;StartB=17802840;EndB=17802842;Parent=TRANS334;VarType=ShV;DupType=.
ch09	23960806	SNP179841	G	T	.	PASS	END=23960806;ChrB=ch09;StartB=17802863;EndB=17802863;Parent=TRANS334;VarType=ShV;DupType=.
ch09	23960834	SNP179842	G	A	.	PASS	END=23960834;ChrB=ch09;StartB=17802891;EndB=17802891;Parent=TRANS334;VarType=ShV;DupType=.
ch09	23960852	SNP179843	G	T	.	PASS	END=23960852;ChrB=ch09;StartB=17802909;EndB=17802909;Parent=TRANS334;VarType=ShV;DupType=.
ch09	23960859	SNP179844	G	C	.	PASS	END=23960859;ChrB=ch09;StartB=17802916;EndB=17802916;Parent=TRANS334;VarType=ShV;DupType=.
ch09	23960869	SNP179845	T	C	.	PASS	END=23960869;ChrB=ch09;StartB=17802926;EndB=17802926;Parent=TRANS334;VarType=ShV;DupType=.
ch09	23960874	SNP179846	T	C	.	PASS	END=23960874;ChrB=ch09;StartB=17802931;EndB=17802931;Parent=TRANS334;VarType=ShV;DupType=.
ch09	23960933	SNP179847	G	A	.	PASS	END=23960933;ChrB=ch09;StartB=17802990;EndB=17802990;Parent=TRANS334;VarType=ShV;DupType=.
ch09	23960968	SNP179848	G	A	.	PASS	END=23960968;ChrB=ch09;StartB=17803025;EndB=17803025;Parent=TRANS334;VarType=ShV;DupType=.
ch09	23960986	SNP179849	A	G	.	PASS	END=23960986;ChrB=ch09;StartB=17803043;EndB=17803043;Parent=TRANS334;VarType=ShV;DupType=.
ch09	23961121	DEL179850	TTTAACCCATTCCAATTAAATTA	T	.	PASS	END=23961143;ChrB=ch09;StartB=17803178;EndB=17803178;Parent=TRANS334;VarType=ShV;DupType=.
ch09	23961171	SNP179851	A	C	.	PASS	END=23961171;ChrB=ch09;StartB=17803206;EndB=17803206;Parent=TRANS334;VarType=ShV;DupType=.
ch09	23961176	INS179852	C	CACTCTT	.	PASS	END=23961176;ChrB=ch09;StartB=17803211;EndB=17803217;Parent=TRANS334;VarType=ShV;DupType=.
ch09	23961246	SNP179853	A	G	.	PASS	END=23961246;ChrB=ch09;StartB=17803287;EndB=17803287;Parent=TRANS334;VarType=ShV;DupType=.
ch09	23961252	SNP179854	A	G	.	PASS	END=23961252;ChrB=ch09;StartB=17803293;EndB=17803293;Parent=TRANS334;VarType=ShV;DupType=.
ch09	23961258	SNP179855	A	G	.	PASS	END=23961258;ChrB=ch09;StartB=17803299;EndB=17803299;Parent=TRANS334;VarType=ShV;DupType=.
ch09	23961282	DEL179856	AACAATAAT	A	.	PASS	END=23961290;ChrB=ch09;StartB=17803323;EndB=17803323;Parent=TRANS334;VarType=ShV;DupType=.
ch09	23961291	SNP179857	A	G	.	PASS	END=23961291;ChrB=ch09;StartB=17803324;EndB=17803324;Parent=TRANS334;VarType=ShV;DupType=.
ch09	23961293	SNP179858	T	A	.	PASS	END=23961293;ChrB=ch09;StartB=17803326;EndB=17803326;Parent=TRANS334;VarType=ShV;DupType=.
ch09	23961317	DEL179859	CTTAAA	C	.	PASS	END=23961322;ChrB=ch09;StartB=17803350;EndB=17803350;Parent=TRANS334;VarType=ShV;DupType=.
ch09	23961350	SNP179860	A	G	.	PASS	END=23961350;ChrB=ch09;StartB=17803378;EndB=17803378;Parent=TRANS334;VarType=ShV;DupType=.
ch09	23961371	SNP179861	A	G	.	PASS	END=23961371;ChrB=ch09;StartB=17803399;EndB=17803399;Parent=TRANS334;VarType=ShV;DupType=.
ch09	23961382	SNP179862	C	A	.	PASS	END=23961382;ChrB=ch09;StartB=17803410;EndB=17803410;Parent=TRANS334;VarType=ShV;DupType=.
ch09	23961409	SNP179863	C	T	.	PASS	END=23961409;ChrB=ch09;StartB=17803437;EndB=17803437;Parent=TRANS334;VarType=ShV;DupType=.
ch09	23961434	SNP179864	G	C	.	PASS	END=23961434;ChrB=ch09;StartB=17803462;EndB=17803462;Parent=TRANS334;VarType=ShV;DupType=.
ch09	23961457	SNP179865	C	G	.	PASS	END=23961457;ChrB=ch09;StartB=17803485;EndB=17803485;Parent=TRANS334;VarType=ShV;DupType=.
ch09	23961460	SNP179866	T	A	.	PASS	END=23961460;ChrB=ch09;StartB=17803488;EndB=17803488;Parent=TRANS334;VarType=ShV;DupType=.
ch09	23961488	SNP179867	T	C	.	PASS	END=23961488;ChrB=ch09;StartB=17803516;EndB=17803516;Parent=TRANS334;VarType=ShV;DupType=.
ch09	23961515	SNP179868	T	C	.	PASS	END=23961515;ChrB=ch09;StartB=17803543;EndB=17803543;Parent=TRANS334;VarType=ShV;DupType=.
ch09	23961518	SNP179869	T	G	.	PASS	END=23961518;ChrB=ch09;StartB=17803546;EndB=17803546;Parent=TRANS334;VarType=ShV;DupType=.
ch09	23961525	SNP179870	T	C	.	PASS	END=23961525;ChrB=ch09;StartB=17803553;EndB=17803553;Parent=TRANS334;VarType=ShV;DupType=.
ch09	23961531	SNP179871	C	A	.	PASS	END=23961531;ChrB=ch09;StartB=17803559;EndB=17803559;Parent=TRANS334;VarType=ShV;DupType=.
ch09	23961615	SNP179872	A	G	.	PASS	END=23961615;ChrB=ch09;StartB=17803643;EndB=17803643;Parent=TRANS334;VarType=ShV;DupType=.
ch09	23961647	SNP179873	A	G	.	PASS	END=23961647;ChrB=ch09;StartB=17803675;EndB=17803675;Parent=TRANS334;VarType=ShV;DupType=.
ch09	23961654	SNP179874	T	A	.	PASS	END=23961654;ChrB=ch09;StartB=17803682;EndB=17803682;Parent=TRANS334;VarType=ShV;DupType=.
ch09	23961662	SNP179875	A	C	.	PASS	END=23961662;ChrB=ch09;StartB=17803690;EndB=17803690;Parent=TRANS334;VarType=ShV;DupType=.
ch09	23961691	SNP179876	G	T	.	PASS	END=23961691;ChrB=ch09;StartB=17803719;EndB=17803719;Parent=TRANS334;VarType=ShV;DupType=.
ch09	23961704	SNP179877	T	A	.	PASS	END=23961704;ChrB=ch09;StartB=17803732;EndB=17803732;Parent=TRANS334;VarType=ShV;DupType=.
ch09	23961727	SNP179878	T	C	.	PASS	END=23961727;ChrB=ch09;StartB=17803755;EndB=17803755;Parent=TRANS334;VarType=ShV;DupType=.
ch09	23961756	SNP179879	C	A	.	PASS	END=23961756;ChrB=ch09;StartB=17803784;EndB=17803784;Parent=TRANS334;VarType=ShV;DupType=.
ch09	23961757	SNP179880	A	T	.	PASS	END=23961757;ChrB=ch09;StartB=17803785;EndB=17803785;Parent=TRANS334;VarType=ShV;DupType=.
ch09	23961758	SNP179881	A	G	.	PASS	END=23961758;ChrB=ch09;StartB=17803786;EndB=17803786;Parent=TRANS334;VarType=ShV;DupType=.
ch09	23961810	SNP179882	G	C	.	PASS	END=23961810;ChrB=ch09;StartB=17803838;EndB=17803838;Parent=TRANS334;VarType=ShV;DupType=.
ch09	23961894	SNP179883	A	G	.	PASS	END=23961894;ChrB=ch09;StartB=17803922;EndB=17803922;Parent=TRANS334;VarType=ShV;DupType=.
ch09	23961900	SNP179884	G	A	.	PASS	END=23961900;ChrB=ch09;StartB=17803928;EndB=17803928;Parent=TRANS334;VarType=ShV;DupType=.
ch09	23961915	SNP179885	T	A	.	PASS	END=23961915;ChrB=ch09;StartB=17803943;EndB=17803943;Parent=TRANS334;VarType=ShV;DupType=.
ch09	23961932	SNP179886	C	T	.	PASS	END=23961932;ChrB=ch09;StartB=17803960;EndB=17803960;Parent=TRANS334;VarType=ShV;DupType=.
ch09	23961933	SNP179887	G	T	.	PASS	END=23961933;ChrB=ch09;StartB=17803961;EndB=17803961;Parent=TRANS334;VarType=ShV;DupType=.
ch09	23961951	SNP179888	T	A	.	PASS	END=23961951;ChrB=ch09;StartB=17803979;EndB=17803979;Parent=TRANS334;VarType=ShV;DupType=.
ch09	23961953	SNP179889	C	A	.	PASS	END=23961953;ChrB=ch09;StartB=17803981;EndB=17803981;Parent=TRANS334;VarType=ShV;DupType=.
ch09	23961954	SNP179890	A	C	.	PASS	END=23961954;ChrB=ch09;StartB=17803982;EndB=17803982;Parent=TRANS334;VarType=ShV;DupType=.
ch09	23961963	SNP179891	T	G	.	PASS	END=23961963;ChrB=ch09;StartB=17803991;EndB=17803991;Parent=TRANS334;VarType=ShV;DupType=.
ch09	23961998	SNP179892	A	T	.	PASS	END=23961998;ChrB=ch09;StartB=17804026;EndB=17804026;Parent=TRANS334;VarType=ShV;DupType=.
ch09	23962007	SNP179893	G	C	.	PASS	END=23962007;ChrB=ch09;StartB=17804035;EndB=17804035;Parent=TRANS334;VarType=ShV;DupType=.
ch09	23962010	SNP179894	A	T	.	PASS	END=23962010;ChrB=ch09;StartB=17804038;EndB=17804038;Parent=TRANS334;VarType=ShV;DupType=.
ch09	23962030	SNP179895	A	G	.	PASS	END=23962030;ChrB=ch09;StartB=17804058;EndB=17804058;Parent=TRANS334;VarType=ShV;DupType=.
ch09	23962043	SNP179896	G	A	.	PASS	END=23962043;ChrB=ch09;StartB=17804071;EndB=17804071;Parent=TRANS334;VarType=ShV;DupType=.
ch09	23962067	SNP179897	T	G	.	PASS	END=23962067;ChrB=ch09;StartB=17804095;EndB=17804095;Parent=TRANS334;VarType=ShV;DupType=.
ch09	23962101	SNP179898	G	A	.	PASS	END=23962101;ChrB=ch09;StartB=17804129;EndB=17804129;Parent=TRANS334;VarType=ShV;DupType=.
ch09	23962118	SNP179899	G	A	.	PASS	END=23962118;ChrB=ch09;StartB=17804146;EndB=17804146;Parent=TRANS334;VarType=ShV;DupType=.
ch09	23962121	SNP179900	G	T	.	PASS	END=23962121;ChrB=ch09;StartB=17804149;EndB=17804149;Parent=TRANS334;VarType=ShV;DupType=.
ch09	23962133	SNP179901	A	G	.	PASS	END=23962133;ChrB=ch09;StartB=17804161;EndB=17804161;Parent=TRANS334;VarType=ShV;DupType=.
ch09	23962189	SNP179902	G	A	.	PASS	END=23962189;ChrB=ch09;StartB=17804217;EndB=17804217;Parent=TRANS334;VarType=ShV;DupType=.
ch09	23962196	DEL179903	CACTGGGTAATGTTAGAAGTCTAGGTTGTCCA	C	.	PASS	END=23962227;ChrB=ch09;StartB=17804224;EndB=17804224;Parent=TRANS334;VarType=ShV;DupType=.
ch09	23962258	SNP179904	C	A	.	PASS	END=23962258;ChrB=ch09;StartB=17804255;EndB=17804255;Parent=TRANS334;VarType=ShV;DupType=.
ch09	23962270	SNP179905	G	C	.	PASS	END=23962270;ChrB=ch09;StartB=17804267;EndB=17804267;Parent=TRANS334;VarType=ShV;DupType=.
ch09	23962284	SNP179906	G	A	.	PASS	END=23962284;ChrB=ch09;StartB=17804281;EndB=17804281;Parent=TRANS334;VarType=ShV;DupType=.
ch09	23962290	SNP179907	G	T	.	PASS	END=23962290;ChrB=ch09;StartB=17804287;EndB=17804287;Parent=TRANS334;VarType=ShV;DupType=.
ch09	23962300	SNP179908	A	G	.	PASS	END=23962300;ChrB=ch09;StartB=17804297;EndB=17804297;Parent=TRANS334;VarType=ShV;DupType=.
ch09	23962340	SNP179909	G	T	.	PASS	END=23962340;ChrB=ch09;StartB=17804337;EndB=17804337;Parent=TRANS334;VarType=ShV;DupType=.
ch09	23962349	SNP179910	A	C	.	PASS	END=23962349;ChrB=ch09;StartB=17804346;EndB=17804346;Parent=TRANS334;VarType=ShV;DupType=.
ch09	23962369	SNP179911	T	C	.	PASS	END=23962369;ChrB=ch09;StartB=17804366;EndB=17804366;Parent=TRANS334;VarType=ShV;DupType=.
ch09	23962380	SNP179912	T	C	.	PASS	END=23962380;ChrB=ch09;StartB=17804377;EndB=17804377;Parent=TRANS334;VarType=ShV;DupType=.
ch09	23962381	SNP179913	C	G	.	PASS	END=23962381;ChrB=ch09;StartB=17804378;EndB=17804378;Parent=TRANS334;VarType=ShV;DupType=.
ch09	23962383	SNP179914	A	G	.	PASS	END=23962383;ChrB=ch09;StartB=17804380;EndB=17804380;Parent=TRANS334;VarType=ShV;DupType=.
ch09	23962389	SNP179915	A	C	.	PASS	END=23962389;ChrB=ch09;StartB=17804386;EndB=17804386;Parent=TRANS334;VarType=ShV;DupType=.
ch09	23962414	SNP179916	C	T	.	PASS	END=23962414;ChrB=ch09;StartB=17804411;EndB=17804411;Parent=TRANS334;VarType=ShV;DupType=.
ch09	23962432	SNP179917	A	T	.	PASS	END=23962432;ChrB=ch09;StartB=17804429;EndB=17804429;Parent=TRANS334;VarType=ShV;DupType=.
ch09	23962454	SNP179918	G	A	.	PASS	END=23962454;ChrB=ch09;StartB=17804451;EndB=17804451;Parent=TRANS334;VarType=ShV;DupType=.
ch09	23962466	SNP179919	T	C	.	PASS	END=23962466;ChrB=ch09;StartB=17804463;EndB=17804463;Parent=TRANS334;VarType=ShV;DupType=.
ch09	23962495	SNP179920	C	A	.	PASS	END=23962495;ChrB=ch09;StartB=17804492;EndB=17804492;Parent=TRANS334;VarType=ShV;DupType=.
ch09	23962496	SNP179921	C	A	.	PASS	END=23962496;ChrB=ch09;StartB=17804493;EndB=17804493;Parent=TRANS334;VarType=ShV;DupType=.
ch09	23962506	SNP179922	T	A	.	PASS	END=23962506;ChrB=ch09;StartB=17804503;EndB=17804503;Parent=TRANS334;VarType=ShV;DupType=.
ch09	23962531	SNP179923	C	G	.	PASS	END=23962531;ChrB=ch09;StartB=17804528;EndB=17804528;Parent=TRANS334;VarType=ShV;DupType=.
ch09	23962550	SNP179924	C	T	.	PASS	END=23962550;ChrB=ch09;StartB=17804547;EndB=17804547;Parent=TRANS334;VarType=ShV;DupType=.
ch09	23962551	SNP179925	C	G	.	PASS	END=23962551;ChrB=ch09;StartB=17804548;EndB=17804548;Parent=TRANS334;VarType=ShV;DupType=.
ch09	23962592	SNP179926	G	A	.	PASS	END=23962592;ChrB=ch09;StartB=17804589;EndB=17804589;Parent=TRANS334;VarType=ShV;DupType=.
ch09	23962604	SNP179927	T	C	.	PASS	END=23962604;ChrB=ch09;StartB=17804601;EndB=17804601;Parent=TRANS334;VarType=ShV;DupType=.
ch09	23962634	SNP179928	C	T	.	PASS	END=23962634;ChrB=ch09;StartB=17804631;EndB=17804631;Parent=TRANS334;VarType=ShV;DupType=.
ch09	23962650	SNP179929	C	T	.	PASS	END=23962650;ChrB=ch09;StartB=17804647;EndB=17804647;Parent=TRANS334;VarType=ShV;DupType=.
ch09	23962652	SNP179930	A	G	.	PASS	END=23962652;ChrB=ch09;StartB=17804649;EndB=17804649;Parent=TRANS334;VarType=ShV;DupType=.
ch09	23962691	SNP179931	C	T	.	PASS	END=23962691;ChrB=ch09;StartB=17804688;EndB=17804688;Parent=TRANS334;VarType=ShV;DupType=.
ch09	23962693	SNP179932	T	C	.	PASS	END=23962693;ChrB=ch09;StartB=17804690;EndB=17804690;Parent=TRANS334;VarType=ShV;DupType=.
ch09	23962694	SNP179933	T	A	.	PASS	END=23962694;ChrB=ch09;StartB=17804691;EndB=17804691;Parent=TRANS334;VarType=ShV;DupType=.
ch09	23962696	SNP179934	T	G	.	PASS	END=23962696;ChrB=ch09;StartB=17804693;EndB=17804693;Parent=TRANS334;VarType=ShV;DupType=.
ch09	23962707	SNP179935	G	T	.	PASS	END=23962707;ChrB=ch09;StartB=17804704;EndB=17804704;Parent=TRANS334;VarType=ShV;DupType=.
ch09	23962723	SNP179936	T	C	.	PASS	END=23962723;ChrB=ch09;StartB=17804720;EndB=17804720;Parent=TRANS334;VarType=ShV;DupType=.
ch09	23962745	SNP179937	A	G	.	PASS	END=23962745;ChrB=ch09;StartB=17804742;EndB=17804742;Parent=TRANS334;VarType=ShV;DupType=.
ch09	23962758	SNP179938	A	G	.	PASS	END=23962758;ChrB=ch09;StartB=17804755;EndB=17804755;Parent=TRANS334;VarType=ShV;DupType=.
ch09	23962761	SNP179939	G	A	.	PASS	END=23962761;ChrB=ch09;StartB=17804758;EndB=17804758;Parent=TRANS334;VarType=ShV;DupType=.
ch09	23962774	SNP179940	G	A	.	PASS	END=23962774;ChrB=ch09;StartB=17804771;EndB=17804771;Parent=TRANS334;VarType=ShV;DupType=.
ch09	23962828	SNP179941	G	A	.	PASS	END=23962828;ChrB=ch09;StartB=17804825;EndB=17804825;Parent=TRANS334;VarType=ShV;DupType=.
ch09	23962840	SNP179942	A	T	.	PASS	END=23962840;ChrB=ch09;StartB=17804837;EndB=17804837;Parent=TRANS334;VarType=ShV;DupType=.
ch09	23962842	SNP179943	C	T	.	PASS	END=23962842;ChrB=ch09;StartB=17804839;EndB=17804839;Parent=TRANS334;VarType=ShV;DupType=.
ch09	23962854	SNP179944	T	C	.	PASS	END=23962854;ChrB=ch09;StartB=17804851;EndB=17804851;Parent=TRANS334;VarType=ShV;DupType=.
ch09	23962879	SNP179945	C	G	.	PASS	END=23962879;ChrB=ch09;StartB=17804876;EndB=17804876;Parent=TRANS334;VarType=ShV;DupType=.
ch09	23962912	SNP179946	G	T	.	PASS	END=23962912;ChrB=ch09;StartB=17804909;EndB=17804909;Parent=TRANS334;VarType=ShV;DupType=.
ch09	23962916	SNP179947	G	T	.	PASS	END=23962916;ChrB=ch09;StartB=17804913;EndB=17804913;Parent=TRANS334;VarType=ShV;DupType=.
ch09	23962950	SNP179948	T	G	.	PASS	END=23962950;ChrB=ch09;StartB=17804947;EndB=17804947;Parent=TRANS334;VarType=ShV;DupType=.
ch09	23962981	SNP179949	A	G	.	PASS	END=23962981;ChrB=ch09;StartB=17804978;EndB=17804978;Parent=TRANS334;VarType=ShV;DupType=.
ch09	23962993	SNP179950	G	A	.	PASS	END=23962993;ChrB=ch09;StartB=17804990;EndB=17804990;Parent=TRANS334;VarType=ShV;DupType=.
ch09	23963010	SNP179951	A	G	.	PASS	END=23963010;ChrB=ch09;StartB=17805007;EndB=17805007;Parent=TRANS334;VarType=ShV;DupType=.
ch09	23963031	SNP179952	A	G	.	PASS	END=23963031;ChrB=ch09;StartB=17805028;EndB=17805028;Parent=TRANS334;VarType=ShV;DupType=.
ch09	23963058	SNP179953	T	C	.	PASS	END=23963058;ChrB=ch09;StartB=17805055;EndB=17805055;Parent=TRANS334;VarType=ShV;DupType=.
ch09	23963078	SNP179954	G	C	.	PASS	END=23963078;ChrB=ch09;StartB=17805075;EndB=17805075;Parent=TRANS334;VarType=ShV;DupType=.
ch09	23963088	SNP179955	G	A	.	PASS	END=23963088;ChrB=ch09;StartB=17805085;EndB=17805085;Parent=TRANS334;VarType=ShV;DupType=.
ch09	23963115	SNP179956	G	T	.	PASS	END=23963115;ChrB=ch09;StartB=17805112;EndB=17805112;Parent=TRANS334;VarType=ShV;DupType=.
ch09	23963129	SNP179957	A	G	.	PASS	END=23963129;ChrB=ch09;StartB=17805126;EndB=17805126;Parent=TRANS334;VarType=ShV;DupType=.
ch09	23963140	SNP179958	T	C	.	PASS	END=23963140;ChrB=ch09;StartB=17805137;EndB=17805137;Parent=TRANS334;VarType=ShV;DupType=.
ch09	23963185	SNP179959	A	G	.	PASS	END=23963185;ChrB=ch09;StartB=17805182;EndB=17805182;Parent=TRANS334;VarType=ShV;DupType=.
ch09	23963199	SNP179960	G	C	.	PASS	END=23963199;ChrB=ch09;StartB=17805196;EndB=17805196;Parent=TRANS334;VarType=ShV;DupType=.
ch09	23963202	SNP179961	A	G	.	PASS	END=23963202;ChrB=ch09;StartB=17805199;EndB=17805199;Parent=TRANS334;VarType=ShV;DupType=.
ch09	23963208	SNP179962	G	C	.	PASS	END=23963208;ChrB=ch09;StartB=17805205;EndB=17805205;Parent=TRANS334;VarType=ShV;DupType=.
ch09	23963210	SNP179963	C	T	.	PASS	END=23963210;ChrB=ch09;StartB=17805207;EndB=17805207;Parent=TRANS334;VarType=ShV;DupType=.
ch09	23963262	SNP179964	C	A	.	PASS	END=23963262;ChrB=ch09;StartB=17805259;EndB=17805259;Parent=TRANS334;VarType=ShV;DupType=.
ch09	23963273	SNP179965	T	A	.	PASS	END=23963273;ChrB=ch09;StartB=17805270;EndB=17805270;Parent=TRANS334;VarType=ShV;DupType=.
ch09	23963329	SNP179966	T	C	.	PASS	END=23963329;ChrB=ch09;StartB=17805326;EndB=17805326;Parent=TRANS334;VarType=ShV;DupType=.
ch09	23963346	SNP179967	C	G	.	PASS	END=23963346;ChrB=ch09;StartB=17805343;EndB=17805343;Parent=TRANS334;VarType=ShV;DupType=.
ch09	23963391	SNP179968	T	A	.	PASS	END=23963391;ChrB=ch09;StartB=17805388;EndB=17805388;Parent=TRANS334;VarType=ShV;DupType=.
ch09	23963435	SNP179969	G	A	.	PASS	END=23963435;ChrB=ch09;StartB=17805432;EndB=17805432;Parent=TRANS334;VarType=ShV;DupType=.
ch09	23963460	SNP179970	A	G	.	PASS	END=23963460;ChrB=ch09;StartB=17805457;EndB=17805457;Parent=TRANS334;VarType=ShV;DupType=.
ch09	23963515	SNP179971	C	A	.	PASS	END=23963515;ChrB=ch09;StartB=17805512;EndB=17805512;Parent=TRANS334;VarType=ShV;DupType=.
ch09	23963522	SNP179972	C	G	.	PASS	END=23963522;ChrB=ch09;StartB=17805519;EndB=17805519;Parent=TRANS334;VarType=ShV;DupType=.
ch09	23963525	SNP179973	C	G	.	PASS	END=23963525;ChrB=ch09;StartB=17805522;EndB=17805522;Parent=TRANS334;VarType=ShV;DupType=.
ch09	23963530	SNP179974	T	G	.	PASS	END=23963530;ChrB=ch09;StartB=17805527;EndB=17805527;Parent=TRANS334;VarType=ShV;DupType=.
ch09	23963552	SNP179975	T	C	.	PASS	END=23963552;ChrB=ch09;StartB=17805549;EndB=17805549;Parent=TRANS334;VarType=ShV;DupType=.
ch09	23963559	SNP179976	C	T	.	PASS	END=23963559;ChrB=ch09;StartB=17805556;EndB=17805556;Parent=TRANS334;VarType=ShV;DupType=.
ch09	23963579	SNP179977	C	T	.	PASS	END=23963579;ChrB=ch09;StartB=17805576;EndB=17805576;Parent=TRANS334;VarType=ShV;DupType=.
ch09	23963622	SNP179978	G	T	.	PASS	END=23963622;ChrB=ch09;StartB=17805619;EndB=17805619;Parent=TRANS334;VarType=ShV;DupType=.
ch09	23963647	SNP179979	C	A	.	PASS	END=23963647;ChrB=ch09;StartB=17805644;EndB=17805644;Parent=TRANS334;VarType=ShV;DupType=.
ch09	23963653	DEL179980	GAACCA	G	.	PASS	END=23963658;ChrB=ch09;StartB=17805650;EndB=17805650;Parent=TRANS334;VarType=ShV;DupType=.
ch09	23963679	SNP179981	A	T	.	PASS	END=23963679;ChrB=ch09;StartB=17805671;EndB=17805671;Parent=TRANS334;VarType=ShV;DupType=.
ch09	23963734	SNP179982	G	T	.	PASS	END=23963734;ChrB=ch09;StartB=17805726;EndB=17805726;Parent=TRANS334;VarType=ShV;DupType=.
ch09	23963761	SNP179983	A	C	.	PASS	END=23963761;ChrB=ch09;StartB=17805753;EndB=17805753;Parent=TRANS334;VarType=ShV;DupType=.
ch09	23963785	SNP179984	A	T	.	PASS	END=23963785;ChrB=ch09;StartB=17805777;EndB=17805777;Parent=TRANS334;VarType=ShV;DupType=.
ch09	23963840	SNP179985	C	T	.	PASS	END=23963840;ChrB=ch09;StartB=17805832;EndB=17805832;Parent=TRANS334;VarType=ShV;DupType=.
ch09	23963889	SNP179986	T	C	.	PASS	END=23963889;ChrB=ch09;StartB=17805881;EndB=17805881;Parent=TRANS334;VarType=ShV;DupType=.
ch09	23963895	SNP179987	A	T	.	PASS	END=23963895;ChrB=ch09;StartB=17805887;EndB=17805887;Parent=TRANS334;VarType=ShV;DupType=.
ch09	23963898	DEL179988	TG	T	.	PASS	END=23963899;ChrB=ch09;StartB=17805890;EndB=17805890;Parent=TRANS334;VarType=ShV;DupType=.
ch09	23963905	SNP179989	A	C	.	PASS	END=23963905;ChrB=ch09;StartB=17805896;EndB=17805896;Parent=TRANS334;VarType=ShV;DupType=.
ch09	23963938	SNP179990	A	G	.	PASS	END=23963938;ChrB=ch09;StartB=17805929;EndB=17805929;Parent=TRANS334;VarType=ShV;DupType=.
ch09	23963947	SNP179991	A	G	.	PASS	END=23963947;ChrB=ch09;StartB=17805938;EndB=17805938;Parent=TRANS334;VarType=ShV;DupType=.
ch09	23963954	SNP179992	T	G	.	PASS	END=23963954;ChrB=ch09;StartB=17805945;EndB=17805945;Parent=TRANS334;VarType=ShV;DupType=.
ch09	23963961	SNP179993	G	C	.	PASS	END=23963961;ChrB=ch09;StartB=17805952;EndB=17805952;Parent=TRANS334;VarType=ShV;DupType=.
ch09	23963973	SNP179994	A	T	.	PASS	END=23963973;ChrB=ch09;StartB=17805964;EndB=17805964;Parent=TRANS334;VarType=ShV;DupType=.
ch09	23964008	SNP179995	A	C	.	PASS	END=23964008;ChrB=ch09;StartB=17805999;EndB=17805999;Parent=TRANS334;VarType=ShV;DupType=.
ch09	23964020	SNP179996	A	T	.	PASS	END=23964020;ChrB=ch09;StartB=17806011;EndB=17806011;Parent=TRANS334;VarType=ShV;DupType=.
ch09	23964021	SNP179997	A	C	.	PASS	END=23964021;ChrB=ch09;StartB=17806012;EndB=17806012;Parent=TRANS334;VarType=ShV;DupType=.
ch09	23964072	SNP179998	A	C	.	PASS	END=23964072;ChrB=ch09;StartB=17806063;EndB=17806063;Parent=TRANS334;VarType=ShV;DupType=.
ch09	23964073	SNP179999	T	C	.	PASS	END=23964073;ChrB=ch09;StartB=17806064;EndB=17806064;Parent=TRANS334;VarType=ShV;DupType=.
ch09	23964082	SNP180000	A	T	.	PASS	END=23964082;ChrB=ch09;StartB=17806073;EndB=17806073;Parent=TRANS334;VarType=ShV;DupType=.
ch09	23964094	SNP180001	A	G	.	PASS	END=23964094;ChrB=ch09;StartB=17806085;EndB=17806085;Parent=TRANS334;VarType=ShV;DupType=.
ch09	23964119	SNP180002	C	G	.	PASS	END=23964119;ChrB=ch09;StartB=17806110;EndB=17806110;Parent=TRANS334;VarType=ShV;DupType=.
ch09	23964125	SNP180003	T	C	.	PASS	END=23964125;ChrB=ch09;StartB=17806116;EndB=17806116;Parent=TRANS334;VarType=ShV;DupType=.
ch09	23964153	SNP180004	A	T	.	PASS	END=23964153;ChrB=ch09;StartB=17806144;EndB=17806144;Parent=TRANS334;VarType=ShV;DupType=.
ch09	23964185	SNP180005	G	A	.	PASS	END=23964185;ChrB=ch09;StartB=17806176;EndB=17806176;Parent=TRANS334;VarType=ShV;DupType=.
ch09	23964212	SNP180006	G	A	.	PASS	END=23964212;ChrB=ch09;StartB=17806203;EndB=17806203;Parent=TRANS334;VarType=ShV;DupType=.
ch09	23964214	SNP180007	A	T	.	PASS	END=23964214;ChrB=ch09;StartB=17806205;EndB=17806205;Parent=TRANS334;VarType=ShV;DupType=.
ch09	23964215	SNP180008	A	G	.	PASS	END=23964215;ChrB=ch09;StartB=17806206;EndB=17806206;Parent=TRANS334;VarType=ShV;DupType=.
ch09	23964258	SNP180009	G	A	.	PASS	END=23964258;ChrB=ch09;StartB=17806249;EndB=17806249;Parent=TRANS334;VarType=ShV;DupType=.
ch09	23964268	SNP180010	G	A	.	PASS	END=23964268;ChrB=ch09;StartB=17806259;EndB=17806259;Parent=TRANS334;VarType=ShV;DupType=.
ch09	23964302	SNP180011	G	A	.	PASS	END=23964302;ChrB=ch09;StartB=17806293;EndB=17806293;Parent=TRANS334;VarType=ShV;DupType=.
ch09	23964303	SNP180012	G	A	.	PASS	END=23964303;ChrB=ch09;StartB=17806294;EndB=17806294;Parent=TRANS334;VarType=ShV;DupType=.
ch09	23964350	SNP180013	T	A	.	PASS	END=23964350;ChrB=ch09;StartB=17806341;EndB=17806341;Parent=TRANS334;VarType=ShV;DupType=.
ch09	23964374	SNP180014	G	T	.	PASS	END=23964374;ChrB=ch09;StartB=17806365;EndB=17806365;Parent=TRANS334;VarType=ShV;DupType=.
ch09	23964380	SNP180015	A	C	.	PASS	END=23964380;ChrB=ch09;StartB=17806371;EndB=17806371;Parent=TRANS334;VarType=ShV;DupType=.
ch09	23964387	SNP180016	C	T	.	PASS	END=23964387;ChrB=ch09;StartB=17806378;EndB=17806378;Parent=TRANS334;VarType=ShV;DupType=.
ch09	23964430	SNP180017	T	C	.	PASS	END=23964430;ChrB=ch09;StartB=17806421;EndB=17806421;Parent=TRANS334;VarType=ShV;DupType=.
ch09	23964458	SNP180018	A	G	.	PASS	END=23964458;ChrB=ch09;StartB=17806449;EndB=17806449;Parent=TRANS334;VarType=ShV;DupType=.
ch09	23964476	SNP180019	A	T	.	PASS	END=23964476;ChrB=ch09;StartB=17806467;EndB=17806467;Parent=TRANS334;VarType=ShV;DupType=.
ch09	23964552	SNP180020	G	T	.	PASS	END=23964552;ChrB=ch09;StartB=17806543;EndB=17806543;Parent=TRANS334;VarType=ShV;DupType=.
ch09	23964575	SNP180021	A	C	.	PASS	END=23964575;ChrB=ch09;StartB=17806566;EndB=17806566;Parent=TRANS334;VarType=ShV;DupType=.
ch09	23964577	SNP180022	C	G	.	PASS	END=23964577;ChrB=ch09;StartB=17806568;EndB=17806568;Parent=TRANS334;VarType=ShV;DupType=.
ch09	23964578	SNP180023	T	G	.	PASS	END=23964578;ChrB=ch09;StartB=17806569;EndB=17806569;Parent=TRANS334;VarType=ShV;DupType=.
ch09	23964609	SNP180024	A	G	.	PASS	END=23964609;ChrB=ch09;StartB=17806600;EndB=17806600;Parent=TRANS334;VarType=ShV;DupType=.
ch09	23964612	SNP180025	G	C	.	PASS	END=23964612;ChrB=ch09;StartB=17806603;EndB=17806603;Parent=TRANS334;VarType=ShV;DupType=.
ch09	23964668	SNP180026	G	A	.	PASS	END=23964668;ChrB=ch09;StartB=17806659;EndB=17806659;Parent=TRANS334;VarType=ShV;DupType=.
ch09	23964724	SNP180027	T	G	.	PASS	END=23964724;ChrB=ch09;StartB=17806715;EndB=17806715;Parent=TRANS334;VarType=ShV;DupType=.
ch09	23964768	SNP180028	G	A	.	PASS	END=23964768;ChrB=ch09;StartB=17806759;EndB=17806759;Parent=TRANS334;VarType=ShV;DupType=.
ch09	23964770	SNP180029	G	C	.	PASS	END=23964770;ChrB=ch09;StartB=17806761;EndB=17806761;Parent=TRANS334;VarType=ShV;DupType=.
ch09	23964783	SNP180030	A	G	.	PASS	END=23964783;ChrB=ch09;StartB=17806774;EndB=17806774;Parent=TRANS334;VarType=ShV;DupType=.
ch09	23964799	SNP180031	C	T	.	PASS	END=23964799;ChrB=ch09;StartB=17806790;EndB=17806790;Parent=TRANS334;VarType=ShV;DupType=.
ch09	23964811	SNP180032	T	C	.	PASS	END=23964811;ChrB=ch09;StartB=17806802;EndB=17806802;Parent=TRANS334;VarType=ShV;DupType=.
ch09	23964851	SNP180033	G	T	.	PASS	END=23964851;ChrB=ch09;StartB=17806842;EndB=17806842;Parent=TRANS334;VarType=ShV;DupType=.
ch09	23964880	SNP180034	T	C	.	PASS	END=23964880;ChrB=ch09;StartB=17806871;EndB=17806871;Parent=TRANS334;VarType=ShV;DupType=.
ch09	23964903	SNP180035	T	A	.	PASS	END=23964903;ChrB=ch09;StartB=17806894;EndB=17806894;Parent=TRANS334;VarType=ShV;DupType=.
ch09	23964976	SNP180036	A	G	.	PASS	END=23964976;ChrB=ch09;StartB=17806967;EndB=17806967;Parent=TRANS334;VarType=ShV;DupType=.
ch09	23965016	SNP180037	C	A	.	PASS	END=23965016;ChrB=ch09;StartB=17807007;EndB=17807007;Parent=TRANS334;VarType=ShV;DupType=.
ch09	23965020	SNP180038	A	G	.	PASS	END=23965020;ChrB=ch09;StartB=17807011;EndB=17807011;Parent=TRANS334;VarType=ShV;DupType=.
ch09	23965025	SNP180039	A	C	.	PASS	END=23965025;ChrB=ch09;StartB=17807016;EndB=17807016;Parent=TRANS334;VarType=ShV;DupType=.
ch09	23965072	SNP180040	C	T	.	PASS	END=23965072;ChrB=ch09;StartB=17807063;EndB=17807063;Parent=TRANS334;VarType=ShV;DupType=.
ch09	23965075	SNP180041	C	G	.	PASS	END=23965075;ChrB=ch09;StartB=17807066;EndB=17807066;Parent=TRANS334;VarType=ShV;DupType=.
ch09	23965087	SNP180042	A	G	.	PASS	END=23965087;ChrB=ch09;StartB=17807078;EndB=17807078;Parent=TRANS334;VarType=ShV;DupType=.
ch09	23965127	HDR781	N	<HDR>	.	PASS	END=24008603;ChrB=ch09;StartB=17807118;EndB=17807523;Parent=TRANS334;VarType=ShV;DupType=.
ch09	24008604	DUPAL2605	N	<DUPAL>	.	PASS	END=24015783;ChrB=ch09;StartB=17807524;EndB=17814597;Parent=DUP588;VarType=.;DupType=.
ch09	24008604	TRANSAL2131	N	<TRANSAL>	.	PASS	END=24015783;ChrB=ch09;StartB=17807524;EndB=17814597;Parent=TRANS334;VarType=.;DupType=.
ch09	24008646	SNP180043	T	A	.	PASS	END=24008646;ChrB=ch09;StartB=17807566;EndB=17807566;Parent=TRANS334;VarType=ShV;DupType=.
ch09	24008649	SNP180044	T	A	.	PASS	END=24008649;ChrB=ch09;StartB=17807569;EndB=17807569;Parent=TRANS334;VarType=ShV;DupType=.
ch09	24008663	SNP180045	C	T	.	PASS	END=24008663;ChrB=ch09;StartB=17807583;EndB=17807583;Parent=TRANS334;VarType=ShV;DupType=.
ch09	24008691	SNP180046	T	C	.	PASS	END=24008691;ChrB=ch09;StartB=17807611;EndB=17807611;Parent=TRANS334;VarType=ShV;DupType=.
ch09	24008693	SNP180047	G	A	.	PASS	END=24008693;ChrB=ch09;StartB=17807613;EndB=17807613;Parent=TRANS334;VarType=ShV;DupType=.
ch09	24008784	SNP180048	G	T	.	PASS	END=24008784;ChrB=ch09;StartB=17807704;EndB=17807704;Parent=TRANS334;VarType=ShV;DupType=.
ch09	24008796	SNP180049	T	C	.	PASS	END=24008796;ChrB=ch09;StartB=17807716;EndB=17807716;Parent=TRANS334;VarType=ShV;DupType=.
ch09	24008900	SNP180050	A	C	.	PASS	END=24008900;ChrB=ch09;StartB=17807820;EndB=17807820;Parent=TRANS334;VarType=ShV;DupType=.
ch09	24008923	SNP180051	G	A	.	PASS	END=24008923;ChrB=ch09;StartB=17807843;EndB=17807843;Parent=TRANS334;VarType=ShV;DupType=.
ch09	24008934	SNP180052	T	C	.	PASS	END=24008934;ChrB=ch09;StartB=17807854;EndB=17807854;Parent=TRANS334;VarType=ShV;DupType=.
ch09	24008955	SNP180053	C	G	.	PASS	END=24008955;ChrB=ch09;StartB=17807875;EndB=17807875;Parent=TRANS334;VarType=ShV;DupType=.
ch09	24009001	SNP180054	T	C	.	PASS	END=24009001;ChrB=ch09;StartB=17807921;EndB=17807921;Parent=TRANS334;VarType=ShV;DupType=.
ch09	24009075	SNP180055	A	G	.	PASS	END=24009075;ChrB=ch09;StartB=17807995;EndB=17807995;Parent=TRANS334;VarType=ShV;DupType=.
ch09	24009087	SNP180056	C	T	.	PASS	END=24009087;ChrB=ch09;StartB=17808007;EndB=17808007;Parent=TRANS334;VarType=ShV;DupType=.
ch09	24009096	DEL180057	TC	T	.	PASS	END=24009097;ChrB=ch09;StartB=17808016;EndB=17808016;Parent=TRANS334;VarType=ShV;DupType=.
ch09	24009121	SNP180058	T	C	.	PASS	END=24009121;ChrB=ch09;StartB=17808040;EndB=17808040;Parent=TRANS334;VarType=ShV;DupType=.
ch09	24009167	SNP180059	G	T	.	PASS	END=24009167;ChrB=ch09;StartB=17808086;EndB=17808086;Parent=TRANS334;VarType=ShV;DupType=.
ch09	24009190	SNP180060	G	C	.	PASS	END=24009190;ChrB=ch09;StartB=17808109;EndB=17808109;Parent=TRANS334;VarType=ShV;DupType=.
ch09	24009212	DEL180061	ACAATACCCATTAGATGTTATTGAGCGTATGAATTTACAATTAACTTATTTGTTATTTCTTTGTTCAATTCCCGTAAAGATAATTACTT	A	.	PASS	END=24009300;ChrB=ch09;StartB=17808131;EndB=17808131;Parent=TRANS334;VarType=ShV;DupType=.
ch09	24009358	SNP180062	T	A	.	PASS	END=24009358;ChrB=ch09;StartB=17808189;EndB=17808189;Parent=TRANS334;VarType=ShV;DupType=.
ch09	24009376	SNP180063	A	G	.	PASS	END=24009376;ChrB=ch09;StartB=17808207;EndB=17808207;Parent=TRANS334;VarType=ShV;DupType=.
ch09	24009445	SNP180064	T	C	.	PASS	END=24009445;ChrB=ch09;StartB=17808276;EndB=17808276;Parent=TRANS334;VarType=ShV;DupType=.
ch09	24009476	SNP180065	G	C	.	PASS	END=24009476;ChrB=ch09;StartB=17808307;EndB=17808307;Parent=TRANS334;VarType=ShV;DupType=.
ch09	24009546	SNP180066	T	G	.	PASS	END=24009546;ChrB=ch09;StartB=17808377;EndB=17808377;Parent=TRANS334;VarType=ShV;DupType=.
ch09	24009565	SNP180067	G	A	.	PASS	END=24009565;ChrB=ch09;StartB=17808396;EndB=17808396;Parent=TRANS334;VarType=ShV;DupType=.
ch09	24009580	SNP180068	G	A	.	PASS	END=24009580;ChrB=ch09;StartB=17808411;EndB=17808411;Parent=TRANS334;VarType=ShV;DupType=.
ch09	24009589	SNP180069	G	A	.	PASS	END=24009589;ChrB=ch09;StartB=17808420;EndB=17808420;Parent=TRANS334;VarType=ShV;DupType=.
ch09	24009590	SNP180070	C	T	.	PASS	END=24009590;ChrB=ch09;StartB=17808421;EndB=17808421;Parent=TRANS334;VarType=ShV;DupType=.
ch09	24009601	SNP180071	A	G	.	PASS	END=24009601;ChrB=ch09;StartB=17808432;EndB=17808432;Parent=TRANS334;VarType=ShV;DupType=.
ch09	24009604	SNP180072	T	C	.	PASS	END=24009604;ChrB=ch09;StartB=17808435;EndB=17808435;Parent=TRANS334;VarType=ShV;DupType=.
ch09	24009620	DEL180073	CA	C	.	PASS	END=24009621;ChrB=ch09;StartB=17808451;EndB=17808451;Parent=TRANS334;VarType=ShV;DupType=.
ch09	24009640	SNP180074	C	G	.	PASS	END=24009640;ChrB=ch09;StartB=17808470;EndB=17808470;Parent=TRANS334;VarType=ShV;DupType=.
ch09	24009704	SNP180075	G	A	.	PASS	END=24009704;ChrB=ch09;StartB=17808534;EndB=17808534;Parent=TRANS334;VarType=ShV;DupType=.
ch09	24009711	SNP180076	C	A	.	PASS	END=24009711;ChrB=ch09;StartB=17808541;EndB=17808541;Parent=TRANS334;VarType=ShV;DupType=.
ch09	24009797	SNP180077	A	G	.	PASS	END=24009797;ChrB=ch09;StartB=17808627;EndB=17808627;Parent=TRANS334;VarType=ShV;DupType=.
ch09	24009799	SNP180078	C	G	.	PASS	END=24009799;ChrB=ch09;StartB=17808629;EndB=17808629;Parent=TRANS334;VarType=ShV;DupType=.
ch09	24009807	INS180079	A	AT	.	PASS	END=24009807;ChrB=ch09;StartB=17808637;EndB=17808638;Parent=TRANS334;VarType=ShV;DupType=.
ch09	24009911	SNP180080	C	T	.	PASS	END=24009911;ChrB=ch09;StartB=17808742;EndB=17808742;Parent=TRANS334;VarType=ShV;DupType=.
ch09	24009955	SNP180081	C	T	.	PASS	END=24009955;ChrB=ch09;StartB=17808786;EndB=17808786;Parent=TRANS334;VarType=ShV;DupType=.
ch09	24010044	SNP180082	A	C	.	PASS	END=24010044;ChrB=ch09;StartB=17808875;EndB=17808875;Parent=TRANS334;VarType=ShV;DupType=.
ch09	24010061	SNP180083	A	G	.	PASS	END=24010061;ChrB=ch09;StartB=17808892;EndB=17808892;Parent=TRANS334;VarType=ShV;DupType=.
ch09	24010071	DEL180084	ACTTCACTTTTCAAT	A	.	PASS	END=24010085;ChrB=ch09;StartB=17808902;EndB=17808902;Parent=TRANS334;VarType=ShV;DupType=.
ch09	24010101	SNP180085	A	T	.	PASS	END=24010101;ChrB=ch09;StartB=17808918;EndB=17808918;Parent=TRANS334;VarType=ShV;DupType=.
ch09	24010105	SNP180086	T	G	.	PASS	END=24010105;ChrB=ch09;StartB=17808922;EndB=17808922;Parent=TRANS334;VarType=ShV;DupType=.
ch09	24010178	SNP180087	A	C	.	PASS	END=24010178;ChrB=ch09;StartB=17808995;EndB=17808995;Parent=TRANS334;VarType=ShV;DupType=.
ch09	24010186	SNP180088	C	T	.	PASS	END=24010186;ChrB=ch09;StartB=17809003;EndB=17809003;Parent=TRANS334;VarType=ShV;DupType=.
ch09	24010239	SNP180089	A	G	.	PASS	END=24010239;ChrB=ch09;StartB=17809056;EndB=17809056;Parent=TRANS334;VarType=ShV;DupType=.
ch09	24010283	SNP180090	C	A	.	PASS	END=24010283;ChrB=ch09;StartB=17809100;EndB=17809100;Parent=TRANS334;VarType=ShV;DupType=.
ch09	24010284	SNP180091	A	T	.	PASS	END=24010284;ChrB=ch09;StartB=17809101;EndB=17809101;Parent=TRANS334;VarType=ShV;DupType=.
ch09	24010296	SNP180092	T	G	.	PASS	END=24010296;ChrB=ch09;StartB=17809113;EndB=17809113;Parent=TRANS334;VarType=ShV;DupType=.
ch09	24010330	SNP180093	T	A	.	PASS	END=24010330;ChrB=ch09;StartB=17809147;EndB=17809147;Parent=TRANS334;VarType=ShV;DupType=.
ch09	24010407	SNP180094	G	C	.	PASS	END=24010407;ChrB=ch09;StartB=17809224;EndB=17809224;Parent=TRANS334;VarType=ShV;DupType=.
ch09	24010441	SNP180095	C	G	.	PASS	END=24010441;ChrB=ch09;StartB=17809258;EndB=17809258;Parent=TRANS334;VarType=ShV;DupType=.
ch09	24010453	SNP180096	T	G	.	PASS	END=24010453;ChrB=ch09;StartB=17809270;EndB=17809270;Parent=TRANS334;VarType=ShV;DupType=.
ch09	24010455	SNP180097	T	C	.	PASS	END=24010455;ChrB=ch09;StartB=17809272;EndB=17809272;Parent=TRANS334;VarType=ShV;DupType=.
ch09	24010479	SNP180098	A	T	.	PASS	END=24010479;ChrB=ch09;StartB=17809296;EndB=17809296;Parent=TRANS334;VarType=ShV;DupType=.
ch09	24010502	SNP180099	T	A	.	PASS	END=24010502;ChrB=ch09;StartB=17809319;EndB=17809319;Parent=TRANS334;VarType=ShV;DupType=.
ch09	24010508	SNP180100	C	T	.	PASS	END=24010508;ChrB=ch09;StartB=17809325;EndB=17809325;Parent=TRANS334;VarType=ShV;DupType=.
ch09	24010516	SNP180101	A	G	.	PASS	END=24010516;ChrB=ch09;StartB=17809333;EndB=17809333;Parent=TRANS334;VarType=ShV;DupType=.
ch09	24010521	SNP180102	T	G	.	PASS	END=24010521;ChrB=ch09;StartB=17809338;EndB=17809338;Parent=TRANS334;VarType=ShV;DupType=.
ch09	24010558	SNP180103	A	T	.	PASS	END=24010558;ChrB=ch09;StartB=17809375;EndB=17809375;Parent=TRANS334;VarType=ShV;DupType=.
ch09	24010589	SNP180104	C	A	.	PASS	END=24010589;ChrB=ch09;StartB=17809406;EndB=17809406;Parent=TRANS334;VarType=ShV;DupType=.
ch09	24010640	SNP180105	C	A	.	PASS	END=24010640;ChrB=ch09;StartB=17809457;EndB=17809457;Parent=TRANS334;VarType=ShV;DupType=.
ch09	24010647	SNP180106	T	C	.	PASS	END=24010647;ChrB=ch09;StartB=17809464;EndB=17809464;Parent=TRANS334;VarType=ShV;DupType=.
ch09	24010678	SNP180107	G	C	.	PASS	END=24010678;ChrB=ch09;StartB=17809495;EndB=17809495;Parent=TRANS334;VarType=ShV;DupType=.
ch09	24010684	SNP180108	T	A	.	PASS	END=24010684;ChrB=ch09;StartB=17809501;EndB=17809501;Parent=TRANS334;VarType=ShV;DupType=.
ch09	24010685	SNP180109	T	A	.	PASS	END=24010685;ChrB=ch09;StartB=17809502;EndB=17809502;Parent=TRANS334;VarType=ShV;DupType=.
ch09	24010686	SNP180110	T	A	.	PASS	END=24010686;ChrB=ch09;StartB=17809503;EndB=17809503;Parent=TRANS334;VarType=ShV;DupType=.
ch09	24010729	SNP180111	T	G	.	PASS	END=24010729;ChrB=ch09;StartB=17809546;EndB=17809546;Parent=TRANS334;VarType=ShV;DupType=.
ch09	24010802	SNP180112	C	T	.	PASS	END=24010802;ChrB=ch09;StartB=17809619;EndB=17809619;Parent=TRANS334;VarType=ShV;DupType=.
ch09	24010808	SNP180113	G	A	.	PASS	END=24010808;ChrB=ch09;StartB=17809625;EndB=17809625;Parent=TRANS334;VarType=ShV;DupType=.
ch09	24010869	SNP180114	C	A	.	PASS	END=24010869;ChrB=ch09;StartB=17809686;EndB=17809686;Parent=TRANS334;VarType=ShV;DupType=.
ch09	24010894	SNP180115	A	G	.	PASS	END=24010894;ChrB=ch09;StartB=17809711;EndB=17809711;Parent=TRANS334;VarType=ShV;DupType=.
ch09	24010900	SNP180116	G	A	.	PASS	END=24010900;ChrB=ch09;StartB=17809717;EndB=17809717;Parent=TRANS334;VarType=ShV;DupType=.
ch09	24010943	SNP180117	T	C	.	PASS	END=24010943;ChrB=ch09;StartB=17809760;EndB=17809760;Parent=TRANS334;VarType=ShV;DupType=.
ch09	24010944	SNP180118	G	A	.	PASS	END=24010944;ChrB=ch09;StartB=17809761;EndB=17809761;Parent=TRANS334;VarType=ShV;DupType=.
ch09	24010966	SNP180119	G	C	.	PASS	END=24010966;ChrB=ch09;StartB=17809783;EndB=17809783;Parent=TRANS334;VarType=ShV;DupType=.
ch09	24010967	SNP180120	G	A	.	PASS	END=24010967;ChrB=ch09;StartB=17809784;EndB=17809784;Parent=TRANS334;VarType=ShV;DupType=.
ch09	24010973	SNP180121	T	C	.	PASS	END=24010973;ChrB=ch09;StartB=17809790;EndB=17809790;Parent=TRANS334;VarType=ShV;DupType=.
ch09	24010976	SNP180122	T	A	.	PASS	END=24010976;ChrB=ch09;StartB=17809793;EndB=17809793;Parent=TRANS334;VarType=ShV;DupType=.
ch09	24010982	SNP180123	T	G	.	PASS	END=24010982;ChrB=ch09;StartB=17809799;EndB=17809799;Parent=TRANS334;VarType=ShV;DupType=.
ch09	24010991	SNP180124	T	G	.	PASS	END=24010991;ChrB=ch09;StartB=17809808;EndB=17809808;Parent=TRANS334;VarType=ShV;DupType=.
ch09	24010993	SNP180125	T	A	.	PASS	END=24010993;ChrB=ch09;StartB=17809810;EndB=17809810;Parent=TRANS334;VarType=ShV;DupType=.
ch09	24011008	SNP180126	G	A	.	PASS	END=24011008;ChrB=ch09;StartB=17809825;EndB=17809825;Parent=TRANS334;VarType=ShV;DupType=.
ch09	24011027	INS180127	A	AT	.	PASS	END=24011027;ChrB=ch09;StartB=17809844;EndB=17809845;Parent=TRANS334;VarType=ShV;DupType=.
ch09	24011128	SNP180128	T	C	.	PASS	END=24011128;ChrB=ch09;StartB=17809946;EndB=17809946;Parent=TRANS334;VarType=ShV;DupType=.
ch09	24011159	SNP180129	C	A	.	PASS	END=24011159;ChrB=ch09;StartB=17809977;EndB=17809977;Parent=TRANS334;VarType=ShV;DupType=.
ch09	24011169	SNP180130	C	G	.	PASS	END=24011169;ChrB=ch09;StartB=17809987;EndB=17809987;Parent=TRANS334;VarType=ShV;DupType=.
ch09	24011210	SNP180131	T	A	.	PASS	END=24011210;ChrB=ch09;StartB=17810028;EndB=17810028;Parent=TRANS334;VarType=ShV;DupType=.
ch09	24011314	SNP180132	T	C	.	PASS	END=24011314;ChrB=ch09;StartB=17810132;EndB=17810132;Parent=TRANS334;VarType=ShV;DupType=.
ch09	24011370	SNP180133	C	G	.	PASS	END=24011370;ChrB=ch09;StartB=17810188;EndB=17810188;Parent=TRANS334;VarType=ShV;DupType=.
ch09	24011441	SNP180134	G	A	.	PASS	END=24011441;ChrB=ch09;StartB=17810259;EndB=17810259;Parent=TRANS334;VarType=ShV;DupType=.
ch09	24011442	SNP180135	A	G	.	PASS	END=24011442;ChrB=ch09;StartB=17810260;EndB=17810260;Parent=TRANS334;VarType=ShV;DupType=.
ch09	24011452	INS180136	G	GC	.	PASS	END=24011452;ChrB=ch09;StartB=17810270;EndB=17810271;Parent=TRANS334;VarType=ShV;DupType=.
ch09	24011487	SNP180137	T	C	.	PASS	END=24011487;ChrB=ch09;StartB=17810306;EndB=17810306;Parent=TRANS334;VarType=ShV;DupType=.
ch09	24011538	DEL180138	AT	A	.	PASS	END=24011539;ChrB=ch09;StartB=17810357;EndB=17810357;Parent=TRANS334;VarType=ShV;DupType=.
ch09	24011659	SNP180139	A	G	.	PASS	END=24011659;ChrB=ch09;StartB=17810477;EndB=17810477;Parent=TRANS334;VarType=ShV;DupType=.
ch09	24011695	SNP180140	A	T	.	PASS	END=24011695;ChrB=ch09;StartB=17810513;EndB=17810513;Parent=TRANS334;VarType=ShV;DupType=.
ch09	24011733	DEL180141	CA	C	.	PASS	END=24011734;ChrB=ch09;StartB=17810551;EndB=17810551;Parent=TRANS334;VarType=ShV;DupType=.
ch09	24011777	SNP180142	T	C	.	PASS	END=24011777;ChrB=ch09;StartB=17810594;EndB=17810594;Parent=TRANS334;VarType=ShV;DupType=.
ch09	24011818	SNP180143	A	C	.	PASS	END=24011818;ChrB=ch09;StartB=17810635;EndB=17810635;Parent=TRANS334;VarType=ShV;DupType=.
ch09	24011843	SNP180144	A	T	.	PASS	END=24011843;ChrB=ch09;StartB=17810660;EndB=17810660;Parent=TRANS334;VarType=ShV;DupType=.
ch09	24011878	SNP180145	T	C	.	PASS	END=24011878;ChrB=ch09;StartB=17810695;EndB=17810695;Parent=TRANS334;VarType=ShV;DupType=.
ch09	24011945	SNP180146	T	C	.	PASS	END=24011945;ChrB=ch09;StartB=17810762;EndB=17810762;Parent=TRANS334;VarType=ShV;DupType=.
ch09	24011955	SNP180147	G	T	.	PASS	END=24011955;ChrB=ch09;StartB=17810772;EndB=17810772;Parent=TRANS334;VarType=ShV;DupType=.
ch09	24011963	SNP180148	T	A	.	PASS	END=24011963;ChrB=ch09;StartB=17810780;EndB=17810780;Parent=TRANS334;VarType=ShV;DupType=.
ch09	24011964	SNP180149	G	T	.	PASS	END=24011964;ChrB=ch09;StartB=17810781;EndB=17810781;Parent=TRANS334;VarType=ShV;DupType=.
ch09	24011972	SNP180150	C	T	.	PASS	END=24011972;ChrB=ch09;StartB=17810789;EndB=17810789;Parent=TRANS334;VarType=ShV;DupType=.
ch09	24012037	SNP180151	C	T	.	PASS	END=24012037;ChrB=ch09;StartB=17810854;EndB=17810854;Parent=TRANS334;VarType=ShV;DupType=.
ch09	24012043	SNP180152	A	C	.	PASS	END=24012043;ChrB=ch09;StartB=17810860;EndB=17810860;Parent=TRANS334;VarType=ShV;DupType=.
ch09	24012062	SNP180153	C	T	.	PASS	END=24012062;ChrB=ch09;StartB=17810879;EndB=17810879;Parent=TRANS334;VarType=ShV;DupType=.
ch09	24012087	SNP180154	C	A	.	PASS	END=24012087;ChrB=ch09;StartB=17810904;EndB=17810904;Parent=TRANS334;VarType=ShV;DupType=.
ch09	24012171	SNP180155	A	C	.	PASS	END=24012171;ChrB=ch09;StartB=17810988;EndB=17810988;Parent=TRANS334;VarType=ShV;DupType=.
ch09	24012214	SNP180156	T	C	.	PASS	END=24012214;ChrB=ch09;StartB=17811031;EndB=17811031;Parent=TRANS334;VarType=ShV;DupType=.
ch09	24012323	SNP180157	C	T	.	PASS	END=24012323;ChrB=ch09;StartB=17811140;EndB=17811140;Parent=TRANS334;VarType=ShV;DupType=.
ch09	24012529	SNP180158	G	C	.	PASS	END=24012529;ChrB=ch09;StartB=17811346;EndB=17811346;Parent=TRANS334;VarType=ShV;DupType=.
ch09	24012554	DEL180159	TA	T	.	PASS	END=24012555;ChrB=ch09;StartB=17811371;EndB=17811371;Parent=TRANS334;VarType=ShV;DupType=.
ch09	24012561	SNP180160	A	T	.	PASS	END=24012561;ChrB=ch09;StartB=17811377;EndB=17811377;Parent=TRANS334;VarType=ShV;DupType=.
ch09	24012574	SNP180161	A	G	.	PASS	END=24012574;ChrB=ch09;StartB=17811390;EndB=17811390;Parent=TRANS334;VarType=ShV;DupType=.
ch09	24012588	SNP180162	C	T	.	PASS	END=24012588;ChrB=ch09;StartB=17811404;EndB=17811404;Parent=TRANS334;VarType=ShV;DupType=.
ch09	24012646	SNP180163	G	A	.	PASS	END=24012646;ChrB=ch09;StartB=17811462;EndB=17811462;Parent=TRANS334;VarType=ShV;DupType=.
ch09	24012651	SNP180164	A	C	.	PASS	END=24012651;ChrB=ch09;StartB=17811467;EndB=17811467;Parent=TRANS334;VarType=ShV;DupType=.
ch09	24012700	SNP180165	T	A	.	PASS	END=24012700;ChrB=ch09;StartB=17811516;EndB=17811516;Parent=TRANS334;VarType=ShV;DupType=.
ch09	24012729	INS180166	A	ACTC	.	PASS	END=24012729;ChrB=ch09;StartB=17811545;EndB=17811548;Parent=TRANS334;VarType=ShV;DupType=.
ch09	24012750	SNP180167	A	G	.	PASS	END=24012750;ChrB=ch09;StartB=17811569;EndB=17811569;Parent=TRANS334;VarType=ShV;DupType=.
ch09	24012780	SNP180168	C	G	.	PASS	END=24012780;ChrB=ch09;StartB=17811599;EndB=17811599;Parent=TRANS334;VarType=ShV;DupType=.
ch09	24012805	DEL180169	GC	G	.	PASS	END=24012806;ChrB=ch09;StartB=17811624;EndB=17811624;Parent=TRANS334;VarType=ShV;DupType=.
ch09	24012810	SNP180170	A	G	.	PASS	END=24012810;ChrB=ch09;StartB=17811628;EndB=17811628;Parent=TRANS334;VarType=ShV;DupType=.
ch09	24012857	SNP180171	T	A	.	PASS	END=24012857;ChrB=ch09;StartB=17811675;EndB=17811675;Parent=TRANS334;VarType=ShV;DupType=.
ch09	24012867	SNP180172	A	G	.	PASS	END=24012867;ChrB=ch09;StartB=17811685;EndB=17811685;Parent=TRANS334;VarType=ShV;DupType=.
ch09	24012893	SNP180173	T	A	.	PASS	END=24012893;ChrB=ch09;StartB=17811711;EndB=17811711;Parent=TRANS334;VarType=ShV;DupType=.
ch09	24012901	SNP180174	C	G	.	PASS	END=24012901;ChrB=ch09;StartB=17811719;EndB=17811719;Parent=TRANS334;VarType=ShV;DupType=.
ch09	24012942	SNP180175	A	G	.	PASS	END=24012942;ChrB=ch09;StartB=17811760;EndB=17811760;Parent=TRANS334;VarType=ShV;DupType=.
ch09	24012987	INS180176	A	AT	.	PASS	END=24012987;ChrB=ch09;StartB=17811805;EndB=17811806;Parent=TRANS334;VarType=ShV;DupType=.
ch09	24012988	SNP180177	A	T	.	PASS	END=24012988;ChrB=ch09;StartB=17811807;EndB=17811807;Parent=TRANS334;VarType=ShV;DupType=.
ch09	24013025	SNP180178	C	A	.	PASS	END=24013025;ChrB=ch09;StartB=17811844;EndB=17811844;Parent=TRANS334;VarType=ShV;DupType=.
ch09	24013053	INS180179	T	TCA	.	PASS	END=24013053;ChrB=ch09;StartB=17811872;EndB=17811874;Parent=TRANS334;VarType=ShV;DupType=.
ch09	24013054	SNP180180	T	A	.	PASS	END=24013054;ChrB=ch09;StartB=17811875;EndB=17811875;Parent=TRANS334;VarType=ShV;DupType=.
ch09	24013063	SNP180181	T	C	.	PASS	END=24013063;ChrB=ch09;StartB=17811884;EndB=17811884;Parent=TRANS334;VarType=ShV;DupType=.
ch09	24013153	SNP180182	A	T	.	PASS	END=24013153;ChrB=ch09;StartB=17811974;EndB=17811974;Parent=TRANS334;VarType=ShV;DupType=.
ch09	24013394	SNP180183	G	T	.	PASS	END=24013394;ChrB=ch09;StartB=17812215;EndB=17812215;Parent=TRANS334;VarType=ShV;DupType=.
ch09	24013498	SNP180184	A	T	.	PASS	END=24013498;ChrB=ch09;StartB=17812319;EndB=17812319;Parent=TRANS334;VarType=ShV;DupType=.
ch09	24013578	DEL180185	CATAATCATGCTAGACCAT	C	.	PASS	END=24013596;ChrB=ch09;StartB=17812399;EndB=17812399;Parent=TRANS334;VarType=ShV;DupType=.
ch09	24013635	SNP180186	C	A	.	PASS	END=24013635;ChrB=ch09;StartB=17812438;EndB=17812438;Parent=TRANS334;VarType=ShV;DupType=.
ch09	24013643	SNP180187	A	G	.	PASS	END=24013643;ChrB=ch09;StartB=17812446;EndB=17812446;Parent=TRANS334;VarType=ShV;DupType=.
ch09	24013644	INS180188	C	CGGATT	.	PASS	END=24013644;ChrB=ch09;StartB=17812447;EndB=17812452;Parent=TRANS334;VarType=ShV;DupType=.
ch09	24013651	SNP180189	T	C	.	PASS	END=24013651;ChrB=ch09;StartB=17812459;EndB=17812459;Parent=TRANS334;VarType=ShV;DupType=.
ch09	24013654	SNP180190	G	C	.	PASS	END=24013654;ChrB=ch09;StartB=17812462;EndB=17812462;Parent=TRANS334;VarType=ShV;DupType=.
ch09	24013663	SNP180191	C	A	.	PASS	END=24013663;ChrB=ch09;StartB=17812471;EndB=17812471;Parent=TRANS334;VarType=ShV;DupType=.
ch09	24013716	SNP180192	A	C	.	PASS	END=24013716;ChrB=ch09;StartB=17812524;EndB=17812524;Parent=TRANS334;VarType=ShV;DupType=.
ch09	24013774	SNP180193	G	A	.	PASS	END=24013774;ChrB=ch09;StartB=17812582;EndB=17812582;Parent=TRANS334;VarType=ShV;DupType=.
ch09	24013787	INS180194	C	CT	.	PASS	END=24013787;ChrB=ch09;StartB=17812595;EndB=17812596;Parent=TRANS334;VarType=ShV;DupType=.
ch09	24013813	SNP180195	C	T	.	PASS	END=24013813;ChrB=ch09;StartB=17812622;EndB=17812622;Parent=TRANS334;VarType=ShV;DupType=.
ch09	24013847	SNP180196	T	C	.	PASS	END=24013847;ChrB=ch09;StartB=17812656;EndB=17812656;Parent=TRANS334;VarType=ShV;DupType=.
ch09	24013939	INS180197	G	GGC	.	PASS	END=24013939;ChrB=ch09;StartB=17812748;EndB=17812750;Parent=TRANS334;VarType=ShV;DupType=.
ch09	24013977	SNP180198	A	T	.	PASS	END=24013977;ChrB=ch09;StartB=17812788;EndB=17812788;Parent=TRANS334;VarType=ShV;DupType=.
ch09	24013979	SNP180199	T	G	.	PASS	END=24013979;ChrB=ch09;StartB=17812790;EndB=17812790;Parent=TRANS334;VarType=ShV;DupType=.
ch09	24014013	SNP180200	C	T	.	PASS	END=24014013;ChrB=ch09;StartB=17812824;EndB=17812824;Parent=TRANS334;VarType=ShV;DupType=.
ch09	24014074	SNP180201	G	A	.	PASS	END=24014074;ChrB=ch09;StartB=17812885;EndB=17812885;Parent=TRANS334;VarType=ShV;DupType=.
ch09	24014090	SNP180202	C	T	.	PASS	END=24014090;ChrB=ch09;StartB=17812901;EndB=17812901;Parent=TRANS334;VarType=ShV;DupType=.
ch09	24014098	SNP180203	C	T	.	PASS	END=24014098;ChrB=ch09;StartB=17812909;EndB=17812909;Parent=TRANS334;VarType=ShV;DupType=.
ch09	24014100	SNP180204	C	A	.	PASS	END=24014100;ChrB=ch09;StartB=17812911;EndB=17812911;Parent=TRANS334;VarType=ShV;DupType=.
ch09	24014113	SNP180205	A	T	.	PASS	END=24014113;ChrB=ch09;StartB=17812924;EndB=17812924;Parent=TRANS334;VarType=ShV;DupType=.
ch09	24014119	SNP180206	T	C	.	PASS	END=24014119;ChrB=ch09;StartB=17812930;EndB=17812930;Parent=TRANS334;VarType=ShV;DupType=.
ch09	24014150	SNP180207	G	A	.	PASS	END=24014150;ChrB=ch09;StartB=17812961;EndB=17812961;Parent=TRANS334;VarType=ShV;DupType=.
ch09	24014177	SNP180208	T	A	.	PASS	END=24014177;ChrB=ch09;StartB=17812988;EndB=17812988;Parent=TRANS334;VarType=ShV;DupType=.
ch09	24014215	SNP180209	A	T	.	PASS	END=24014215;ChrB=ch09;StartB=17813026;EndB=17813026;Parent=TRANS334;VarType=ShV;DupType=.
ch09	24014266	SNP180210	G	T	.	PASS	END=24014266;ChrB=ch09;StartB=17813077;EndB=17813077;Parent=TRANS334;VarType=ShV;DupType=.
ch09	24014293	SNP180211	G	A	.	PASS	END=24014293;ChrB=ch09;StartB=17813104;EndB=17813104;Parent=TRANS334;VarType=ShV;DupType=.
ch09	24014299	SNP180212	C	A	.	PASS	END=24014299;ChrB=ch09;StartB=17813110;EndB=17813110;Parent=TRANS334;VarType=ShV;DupType=.
ch09	24014319	INS180213	A	ATTT	.	PASS	END=24014319;ChrB=ch09;StartB=17813130;EndB=17813133;Parent=TRANS334;VarType=ShV;DupType=.
ch09	24014332	SNP180214	T	C	.	PASS	END=24014332;ChrB=ch09;StartB=17813146;EndB=17813146;Parent=TRANS334;VarType=ShV;DupType=.
ch09	24014366	SNP180215	T	C	.	PASS	END=24014366;ChrB=ch09;StartB=17813180;EndB=17813180;Parent=TRANS334;VarType=ShV;DupType=.
ch09	24014367	SNP180216	C	A	.	PASS	END=24014367;ChrB=ch09;StartB=17813181;EndB=17813181;Parent=TRANS334;VarType=ShV;DupType=.
ch09	24014383	SNP180217	C	A	.	PASS	END=24014383;ChrB=ch09;StartB=17813197;EndB=17813197;Parent=TRANS334;VarType=ShV;DupType=.
ch09	24014384	SNP180218	C	A	.	PASS	END=24014384;ChrB=ch09;StartB=17813198;EndB=17813198;Parent=TRANS334;VarType=ShV;DupType=.
ch09	24014396	SNP180219	T	C	.	PASS	END=24014396;ChrB=ch09;StartB=17813210;EndB=17813210;Parent=TRANS334;VarType=ShV;DupType=.
ch09	24014443	SNP180220	G	A	.	PASS	END=24014443;ChrB=ch09;StartB=17813257;EndB=17813257;Parent=TRANS334;VarType=ShV;DupType=.
ch09	24014517	DEL180221	TC	T	.	PASS	END=24014518;ChrB=ch09;StartB=17813331;EndB=17813331;Parent=TRANS334;VarType=ShV;DupType=.
ch09	24014572	SNP180222	T	C	.	PASS	END=24014572;ChrB=ch09;StartB=17813385;EndB=17813385;Parent=TRANS334;VarType=ShV;DupType=.
ch09	24014582	SNP180223	A	G	.	PASS	END=24014582;ChrB=ch09;StartB=17813395;EndB=17813395;Parent=TRANS334;VarType=ShV;DupType=.
ch09	24014671	SNP180224	T	A	.	PASS	END=24014671;ChrB=ch09;StartB=17813484;EndB=17813484;Parent=TRANS334;VarType=ShV;DupType=.
ch09	24014703	SNP180225	C	T	.	PASS	END=24014703;ChrB=ch09;StartB=17813516;EndB=17813516;Parent=TRANS334;VarType=ShV;DupType=.
ch09	24014749	SNP180226	C	T	.	PASS	END=24014749;ChrB=ch09;StartB=17813562;EndB=17813562;Parent=TRANS334;VarType=ShV;DupType=.
ch09	24014886	SNP180227	A	G	.	PASS	END=24014886;ChrB=ch09;StartB=17813699;EndB=17813699;Parent=TRANS334;VarType=ShV;DupType=.
ch09	24014935	SNP180228	C	T	.	PASS	END=24014935;ChrB=ch09;StartB=17813748;EndB=17813748;Parent=TRANS334;VarType=ShV;DupType=.
ch09	24014971	SNP180229	T	A	.	PASS	END=24014971;ChrB=ch09;StartB=17813784;EndB=17813784;Parent=TRANS334;VarType=ShV;DupType=.
ch09	24015021	INS180230	C	CA	.	PASS	END=24015021;ChrB=ch09;StartB=17813834;EndB=17813835;Parent=TRANS334;VarType=ShV;DupType=.
ch09	24015026	SNP180231	A	T	.	PASS	END=24015026;ChrB=ch09;StartB=17813840;EndB=17813840;Parent=TRANS334;VarType=ShV;DupType=.
ch09	24015054	SNP180232	C	T	.	PASS	END=24015054;ChrB=ch09;StartB=17813868;EndB=17813868;Parent=TRANS334;VarType=ShV;DupType=.
ch09	24015064	SNP180233	C	T	.	PASS	END=24015064;ChrB=ch09;StartB=17813878;EndB=17813878;Parent=TRANS334;VarType=ShV;DupType=.
ch09	24015067	SNP180234	T	C	.	PASS	END=24015067;ChrB=ch09;StartB=17813881;EndB=17813881;Parent=TRANS334;VarType=ShV;DupType=.
ch09	24015070	SNP180235	G	T	.	PASS	END=24015070;ChrB=ch09;StartB=17813884;EndB=17813884;Parent=TRANS334;VarType=ShV;DupType=.
ch09	24015077	SNP180236	A	G	.	PASS	END=24015077;ChrB=ch09;StartB=17813891;EndB=17813891;Parent=TRANS334;VarType=ShV;DupType=.
ch09	24015083	SNP180237	T	G	.	PASS	END=24015083;ChrB=ch09;StartB=17813897;EndB=17813897;Parent=TRANS334;VarType=ShV;DupType=.
ch09	24015128	SNP180238	A	G	.	PASS	END=24015128;ChrB=ch09;StartB=17813942;EndB=17813942;Parent=TRANS334;VarType=ShV;DupType=.
ch09	24015131	SNP180239	A	G	.	PASS	END=24015131;ChrB=ch09;StartB=17813945;EndB=17813945;Parent=TRANS334;VarType=ShV;DupType=.
ch09	24015186	SNP180240	A	T	.	PASS	END=24015186;ChrB=ch09;StartB=17814000;EndB=17814000;Parent=TRANS334;VarType=ShV;DupType=.
ch09	24015210	DEL180241	CT	C	.	PASS	END=24015211;ChrB=ch09;StartB=17814024;EndB=17814024;Parent=TRANS334;VarType=ShV;DupType=.
ch09	24015214	SNP180242	A	G	.	PASS	END=24015214;ChrB=ch09;StartB=17814027;EndB=17814027;Parent=TRANS334;VarType=ShV;DupType=.
ch09	24015243	SNP180243	T	C	.	PASS	END=24015243;ChrB=ch09;StartB=17814056;EndB=17814056;Parent=TRANS334;VarType=ShV;DupType=.
ch09	24015258	SNP180244	T	C	.	PASS	END=24015258;ChrB=ch09;StartB=17814071;EndB=17814071;Parent=TRANS334;VarType=ShV;DupType=.
ch09	24015276	SNP180245	T	C	.	PASS	END=24015276;ChrB=ch09;StartB=17814089;EndB=17814089;Parent=TRANS334;VarType=ShV;DupType=.
ch09	24015324	SNP180246	T	C	.	PASS	END=24015324;ChrB=ch09;StartB=17814137;EndB=17814137;Parent=TRANS334;VarType=ShV;DupType=.
ch09	24015386	SNP180247	C	T	.	PASS	END=24015386;ChrB=ch09;StartB=17814199;EndB=17814199;Parent=TRANS334;VarType=ShV;DupType=.
ch09	24015405	SNP180248	A	T	.	PASS	END=24015405;ChrB=ch09;StartB=17814218;EndB=17814218;Parent=TRANS334;VarType=ShV;DupType=.
ch09	24015422	SNP180249	T	C	.	PASS	END=24015422;ChrB=ch09;StartB=17814235;EndB=17814235;Parent=TRANS334;VarType=ShV;DupType=.
ch09	24015465	SNP180250	G	A	.	PASS	END=24015465;ChrB=ch09;StartB=17814278;EndB=17814278;Parent=TRANS334;VarType=ShV;DupType=.
ch09	24015564	SNP180251	A	G	.	PASS	END=24015564;ChrB=ch09;StartB=17814377;EndB=17814377;Parent=TRANS334;VarType=ShV;DupType=.
ch09	24015662	INS180252	A	AT	.	PASS	END=24015662;ChrB=ch09;StartB=17814475;EndB=17814476;Parent=TRANS334;VarType=ShV;DupType=.
ch09	24015726	SNP180253	G	A	.	PASS	END=24015726;ChrB=ch09;StartB=17814540;EndB=17814540;Parent=TRANS334;VarType=ShV;DupType=.
ch09	24015784	HDR782	N	<HDR>	.	PASS	END=24016103;ChrB=ch09;StartB=17814598;EndB=17814898;Parent=TRANS334;VarType=ShV;DupType=.
ch09	24016104	DUPAL2606	N	<DUPAL>	.	PASS	END=24020021;ChrB=ch09;StartB=17814899;EndB=17818736;Parent=DUP588;VarType=.;DupType=.
ch09	24016104	TRANSAL2132	N	<TRANSAL>	.	PASS	END=24020021;ChrB=ch09;StartB=17814899;EndB=17818736;Parent=TRANS334;VarType=.;DupType=.
ch09	24016133	DEL180254	GA	G	.	PASS	END=24016134;ChrB=ch09;StartB=17814928;EndB=17814928;Parent=TRANS334;VarType=ShV;DupType=.
ch09	24016154	SNP180255	T	G	.	PASS	END=24016154;ChrB=ch09;StartB=17814948;EndB=17814948;Parent=TRANS334;VarType=ShV;DupType=.
ch09	24016175	SNP180256	A	T	.	PASS	END=24016175;ChrB=ch09;StartB=17814969;EndB=17814969;Parent=TRANS334;VarType=ShV;DupType=.
ch09	24016232	SNP180257	G	A	.	PASS	END=24016232;ChrB=ch09;StartB=17815026;EndB=17815026;Parent=TRANS334;VarType=ShV;DupType=.
ch09	24016340	SNP180258	T	A	.	PASS	END=24016340;ChrB=ch09;StartB=17815134;EndB=17815134;Parent=TRANS334;VarType=ShV;DupType=.
ch09	24016354	SNP180259	A	G	.	PASS	END=24016354;ChrB=ch09;StartB=17815148;EndB=17815148;Parent=TRANS334;VarType=ShV;DupType=.
ch09	24016369	DEL180260	CAACATTCACAAAATCATTTTGGCCTGATAGCTCTCCTCCAACAATTGTTGTCATCTGCTCAGCATTAGTGCTATCTCGAGGA	C	.	PASS	END=24016451;ChrB=ch09;StartB=17815163;EndB=17815163;Parent=TRANS334;VarType=ShV;DupType=.
ch09	24016472	SNP180261	G	A	.	PASS	END=24016472;ChrB=ch09;StartB=17815184;EndB=17815184;Parent=TRANS334;VarType=ShV;DupType=.
ch09	24016495	SNP180262	C	T	.	PASS	END=24016495;ChrB=ch09;StartB=17815207;EndB=17815207;Parent=TRANS334;VarType=ShV;DupType=.
ch09	24016527	SNP180263	G	C	.	PASS	END=24016527;ChrB=ch09;StartB=17815239;EndB=17815239;Parent=TRANS334;VarType=ShV;DupType=.
ch09	24016545	SNP180264	G	A	.	PASS	END=24016545;ChrB=ch09;StartB=17815257;EndB=17815257;Parent=TRANS334;VarType=ShV;DupType=.
ch09	24016550	SNP180265	C	T	.	PASS	END=24016550;ChrB=ch09;StartB=17815262;EndB=17815262;Parent=TRANS334;VarType=ShV;DupType=.
ch09	24016564	SNP180266	A	T	.	PASS	END=24016564;ChrB=ch09;StartB=17815276;EndB=17815276;Parent=TRANS334;VarType=ShV;DupType=.
ch09	24016576	SNP180267	G	A	.	PASS	END=24016576;ChrB=ch09;StartB=17815288;EndB=17815288;Parent=TRANS334;VarType=ShV;DupType=.
ch09	24016580	SNP180268	A	T	.	PASS	END=24016580;ChrB=ch09;StartB=17815292;EndB=17815292;Parent=TRANS334;VarType=ShV;DupType=.
ch09	24016673	SNP180269	T	C	.	PASS	END=24016673;ChrB=ch09;StartB=17815385;EndB=17815385;Parent=TRANS334;VarType=ShV;DupType=.
ch09	24016680	SNP180270	A	G	.	PASS	END=24016680;ChrB=ch09;StartB=17815392;EndB=17815392;Parent=TRANS334;VarType=ShV;DupType=.
ch09	24016693	SNP180271	G	C	.	PASS	END=24016693;ChrB=ch09;StartB=17815405;EndB=17815405;Parent=TRANS334;VarType=ShV;DupType=.
ch09	24016703	DEL180272	TAAG	T	.	PASS	END=24016706;ChrB=ch09;StartB=17815415;EndB=17815415;Parent=TRANS334;VarType=ShV;DupType=.
ch09	24016709	DEL180273	TATATTG	T	.	PASS	END=24016715;ChrB=ch09;StartB=17815418;EndB=17815418;Parent=TRANS334;VarType=ShV;DupType=.
ch09	24016739	SNP180274	G	A	.	PASS	END=24016739;ChrB=ch09;StartB=17815442;EndB=17815442;Parent=TRANS334;VarType=ShV;DupType=.
ch09	24016744	SNP180275	A	C	.	PASS	END=24016744;ChrB=ch09;StartB=17815447;EndB=17815447;Parent=TRANS334;VarType=ShV;DupType=.
ch09	24016745	SNP180276	T	C	.	PASS	END=24016745;ChrB=ch09;StartB=17815448;EndB=17815448;Parent=TRANS334;VarType=ShV;DupType=.
ch09	24016748	SNP180277	A	G	.	PASS	END=24016748;ChrB=ch09;StartB=17815451;EndB=17815451;Parent=TRANS334;VarType=ShV;DupType=.
ch09	24016833	SNP180278	C	T	.	PASS	END=24016833;ChrB=ch09;StartB=17815536;EndB=17815536;Parent=TRANS334;VarType=ShV;DupType=.
ch09	24016958	INS180279	G	GA	.	PASS	END=24016958;ChrB=ch09;StartB=17815661;EndB=17815662;Parent=TRANS334;VarType=ShV;DupType=.
ch09	24016989	SNP180280	A	G	.	PASS	END=24016989;ChrB=ch09;StartB=17815693;EndB=17815693;Parent=TRANS334;VarType=ShV;DupType=.
ch09	24016991	SNP180281	A	T	.	PASS	END=24016991;ChrB=ch09;StartB=17815695;EndB=17815695;Parent=TRANS334;VarType=ShV;DupType=.
ch09	24017019	SNP180282	T	A	.	PASS	END=24017019;ChrB=ch09;StartB=17815723;EndB=17815723;Parent=TRANS334;VarType=ShV;DupType=.
ch09	24017074	SNP180283	G	C	.	PASS	END=24017074;ChrB=ch09;StartB=17815778;EndB=17815778;Parent=TRANS334;VarType=ShV;DupType=.
ch09	24017075	SNP180284	C	T	.	PASS	END=24017075;ChrB=ch09;StartB=17815779;EndB=17815779;Parent=TRANS334;VarType=ShV;DupType=.
ch09	24017088	SNP180285	A	G	.	PASS	END=24017088;ChrB=ch09;StartB=17815792;EndB=17815792;Parent=TRANS334;VarType=ShV;DupType=.
ch09	24017107	SNP180286	A	T	.	PASS	END=24017107;ChrB=ch09;StartB=17815811;EndB=17815811;Parent=TRANS334;VarType=ShV;DupType=.
ch09	24017133	SNP180287	C	A	.	PASS	END=24017133;ChrB=ch09;StartB=17815837;EndB=17815837;Parent=TRANS334;VarType=ShV;DupType=.
ch09	24017172	INS180288	A	AATTGTCAATAC	.	PASS	END=24017172;ChrB=ch09;StartB=17815876;EndB=17815887;Parent=TRANS334;VarType=ShV;DupType=.
ch09	24017173	SNP180289	T	A	.	PASS	END=24017173;ChrB=ch09;StartB=17815888;EndB=17815888;Parent=TRANS334;VarType=ShV;DupType=.
ch09	24017216	SNP180290	T	G	.	PASS	END=24017216;ChrB=ch09;StartB=17815931;EndB=17815931;Parent=TRANS334;VarType=ShV;DupType=.
ch09	24017256	SNP180291	C	T	.	PASS	END=24017256;ChrB=ch09;StartB=17815971;EndB=17815971;Parent=TRANS334;VarType=ShV;DupType=.
ch09	24017269	SNP180292	A	C	.	PASS	END=24017269;ChrB=ch09;StartB=17815984;EndB=17815984;Parent=TRANS334;VarType=ShV;DupType=.
ch09	24017280	SNP180293	C	T	.	PASS	END=24017280;ChrB=ch09;StartB=17815995;EndB=17815995;Parent=TRANS334;VarType=ShV;DupType=.
ch09	24017284	SNP180294	T	A	.	PASS	END=24017284;ChrB=ch09;StartB=17815999;EndB=17815999;Parent=TRANS334;VarType=ShV;DupType=.
ch09	24017295	SNP180295	A	T	.	PASS	END=24017295;ChrB=ch09;StartB=17816010;EndB=17816010;Parent=TRANS334;VarType=ShV;DupType=.
ch09	24017320	SNP180296	T	G	.	PASS	END=24017320;ChrB=ch09;StartB=17816035;EndB=17816035;Parent=TRANS334;VarType=ShV;DupType=.
ch09	24017331	SNP180297	A	T	.	PASS	END=24017331;ChrB=ch09;StartB=17816046;EndB=17816046;Parent=TRANS334;VarType=ShV;DupType=.
ch09	24017344	SNP180298	C	T	.	PASS	END=24017344;ChrB=ch09;StartB=17816059;EndB=17816059;Parent=TRANS334;VarType=ShV;DupType=.
ch09	24017373	SNP180299	A	G	.	PASS	END=24017373;ChrB=ch09;StartB=17816088;EndB=17816088;Parent=TRANS334;VarType=ShV;DupType=.
ch09	24017403	SNP180300	T	A	.	PASS	END=24017403;ChrB=ch09;StartB=17816118;EndB=17816118;Parent=TRANS334;VarType=ShV;DupType=.
ch09	24017435	SNP180301	T	A	.	PASS	END=24017435;ChrB=ch09;StartB=17816150;EndB=17816150;Parent=TRANS334;VarType=ShV;DupType=.
ch09	24017438	SNP180302	C	A	.	PASS	END=24017438;ChrB=ch09;StartB=17816153;EndB=17816153;Parent=TRANS334;VarType=ShV;DupType=.
ch09	24017440	SNP180303	T	G	.	PASS	END=24017440;ChrB=ch09;StartB=17816155;EndB=17816155;Parent=TRANS334;VarType=ShV;DupType=.
ch09	24017444	SNP180304	C	A	.	PASS	END=24017444;ChrB=ch09;StartB=17816159;EndB=17816159;Parent=TRANS334;VarType=ShV;DupType=.
ch09	24017453	SNP180305	G	C	.	PASS	END=24017453;ChrB=ch09;StartB=17816168;EndB=17816168;Parent=TRANS334;VarType=ShV;DupType=.
ch09	24017513	SNP180306	T	C	.	PASS	END=24017513;ChrB=ch09;StartB=17816228;EndB=17816228;Parent=TRANS334;VarType=ShV;DupType=.
ch09	24017516	SNP180307	T	A	.	PASS	END=24017516;ChrB=ch09;StartB=17816231;EndB=17816231;Parent=TRANS334;VarType=ShV;DupType=.
ch09	24017555	SNP180308	C	T	.	PASS	END=24017555;ChrB=ch09;StartB=17816270;EndB=17816270;Parent=TRANS334;VarType=ShV;DupType=.
ch09	24017561	SNP180309	T	A	.	PASS	END=24017561;ChrB=ch09;StartB=17816276;EndB=17816276;Parent=TRANS334;VarType=ShV;DupType=.
ch09	24017570	SNP180310	C	G	.	PASS	END=24017570;ChrB=ch09;StartB=17816285;EndB=17816285;Parent=TRANS334;VarType=ShV;DupType=.
ch09	24017602	SNP180311	C	A	.	PASS	END=24017602;ChrB=ch09;StartB=17816317;EndB=17816317;Parent=TRANS334;VarType=ShV;DupType=.
ch09	24017615	SNP180312	A	G	.	PASS	END=24017615;ChrB=ch09;StartB=17816330;EndB=17816330;Parent=TRANS334;VarType=ShV;DupType=.
ch09	24017619	SNP180313	G	A	.	PASS	END=24017619;ChrB=ch09;StartB=17816334;EndB=17816334;Parent=TRANS334;VarType=ShV;DupType=.
ch09	24017646	SNP180314	C	T	.	PASS	END=24017646;ChrB=ch09;StartB=17816361;EndB=17816361;Parent=TRANS334;VarType=ShV;DupType=.
ch09	24017713	INS180315	G	GA	.	PASS	END=24017713;ChrB=ch09;StartB=17816428;EndB=17816429;Parent=TRANS334;VarType=ShV;DupType=.
ch09	24017720	SNP180316	T	G	.	PASS	END=24017720;ChrB=ch09;StartB=17816436;EndB=17816436;Parent=TRANS334;VarType=ShV;DupType=.
ch09	24017722	SNP180317	A	G	.	PASS	END=24017722;ChrB=ch09;StartB=17816438;EndB=17816438;Parent=TRANS334;VarType=ShV;DupType=.
ch09	24017734	SNP180318	T	A	.	PASS	END=24017734;ChrB=ch09;StartB=17816450;EndB=17816450;Parent=TRANS334;VarType=ShV;DupType=.
ch09	24017742	SNP180319	C	A	.	PASS	END=24017742;ChrB=ch09;StartB=17816458;EndB=17816458;Parent=TRANS334;VarType=ShV;DupType=.
ch09	24017798	SNP180320	A	G	.	PASS	END=24017798;ChrB=ch09;StartB=17816514;EndB=17816514;Parent=TRANS334;VarType=ShV;DupType=.
ch09	24017800	SNP180321	C	G	.	PASS	END=24017800;ChrB=ch09;StartB=17816516;EndB=17816516;Parent=TRANS334;VarType=ShV;DupType=.
ch09	24017804	SNP180322	A	C	.	PASS	END=24017804;ChrB=ch09;StartB=17816520;EndB=17816520;Parent=TRANS334;VarType=ShV;DupType=.
ch09	24017852	SNP180323	T	A	.	PASS	END=24017852;ChrB=ch09;StartB=17816568;EndB=17816568;Parent=TRANS334;VarType=ShV;DupType=.
ch09	24017853	SNP180324	A	G	.	PASS	END=24017853;ChrB=ch09;StartB=17816569;EndB=17816569;Parent=TRANS334;VarType=ShV;DupType=.
ch09	24017859	INS180325	G	GA	.	PASS	END=24017859;ChrB=ch09;StartB=17816575;EndB=17816576;Parent=TRANS334;VarType=ShV;DupType=.
ch09	24017878	SNP180326	T	A	.	PASS	END=24017878;ChrB=ch09;StartB=17816595;EndB=17816595;Parent=TRANS334;VarType=ShV;DupType=.
ch09	24017885	SNP180327	A	C	.	PASS	END=24017885;ChrB=ch09;StartB=17816602;EndB=17816602;Parent=TRANS334;VarType=ShV;DupType=.
ch09	24017896	SNP180328	C	A	.	PASS	END=24017896;ChrB=ch09;StartB=17816613;EndB=17816613;Parent=TRANS334;VarType=ShV;DupType=.
ch09	24017911	DEL180329	TG	T	.	PASS	END=24017912;ChrB=ch09;StartB=17816628;EndB=17816628;Parent=TRANS334;VarType=ShV;DupType=.
ch09	24017933	SNP180330	C	G	.	PASS	END=24017933;ChrB=ch09;StartB=17816649;EndB=17816649;Parent=TRANS334;VarType=ShV;DupType=.
ch09	24017935	SNP180331	T	C	.	PASS	END=24017935;ChrB=ch09;StartB=17816651;EndB=17816651;Parent=TRANS334;VarType=ShV;DupType=.
ch09	24017981	SNP180332	A	C	.	PASS	END=24017981;ChrB=ch09;StartB=17816697;EndB=17816697;Parent=TRANS334;VarType=ShV;DupType=.
ch09	24017987	SNP180333	T	C	.	PASS	END=24017987;ChrB=ch09;StartB=17816703;EndB=17816703;Parent=TRANS334;VarType=ShV;DupType=.
ch09	24018001	SNP180334	C	T	.	PASS	END=24018001;ChrB=ch09;StartB=17816717;EndB=17816717;Parent=TRANS334;VarType=ShV;DupType=.
ch09	24018021	INS180335	G	GA	.	PASS	END=24018021;ChrB=ch09;StartB=17816737;EndB=17816738;Parent=TRANS334;VarType=ShV;DupType=.
ch09	24018035	SNP180336	C	T	.	PASS	END=24018035;ChrB=ch09;StartB=17816752;EndB=17816752;Parent=TRANS334;VarType=ShV;DupType=.
ch09	24018075	SNP180337	A	G	.	PASS	END=24018075;ChrB=ch09;StartB=17816792;EndB=17816792;Parent=TRANS334;VarType=ShV;DupType=.
ch09	24018088	SNP180338	A	T	.	PASS	END=24018088;ChrB=ch09;StartB=17816805;EndB=17816805;Parent=TRANS334;VarType=ShV;DupType=.
ch09	24018094	SNP180339	A	T	.	PASS	END=24018094;ChrB=ch09;StartB=17816811;EndB=17816811;Parent=TRANS334;VarType=ShV;DupType=.
ch09	24018112	SNP180340	A	G	.	PASS	END=24018112;ChrB=ch09;StartB=17816829;EndB=17816829;Parent=TRANS334;VarType=ShV;DupType=.
ch09	24018135	SNP180341	G	T	.	PASS	END=24018135;ChrB=ch09;StartB=17816852;EndB=17816852;Parent=TRANS334;VarType=ShV;DupType=.
ch09	24018136	SNP180342	G	A	.	PASS	END=24018136;ChrB=ch09;StartB=17816853;EndB=17816853;Parent=TRANS334;VarType=ShV;DupType=.
ch09	24018138	SNP180343	G	A	.	PASS	END=24018138;ChrB=ch09;StartB=17816855;EndB=17816855;Parent=TRANS334;VarType=ShV;DupType=.
ch09	24018195	SNP180344	A	G	.	PASS	END=24018195;ChrB=ch09;StartB=17816912;EndB=17816912;Parent=TRANS334;VarType=ShV;DupType=.
ch09	24018196	DEL180345	AAACT	A	.	PASS	END=24018200;ChrB=ch09;StartB=17816913;EndB=17816913;Parent=TRANS334;VarType=ShV;DupType=.
ch09	24018244	SNP180346	G	A	.	PASS	END=24018244;ChrB=ch09;StartB=17816957;EndB=17816957;Parent=TRANS334;VarType=ShV;DupType=.
ch09	24018273	SNP180347	G	T	.	PASS	END=24018273;ChrB=ch09;StartB=17816986;EndB=17816986;Parent=TRANS334;VarType=ShV;DupType=.
ch09	24018295	SNP180348	G	A	.	PASS	END=24018295;ChrB=ch09;StartB=17817008;EndB=17817008;Parent=TRANS334;VarType=ShV;DupType=.
ch09	24018299	SNP180349	G	C	.	PASS	END=24018299;ChrB=ch09;StartB=17817012;EndB=17817012;Parent=TRANS334;VarType=ShV;DupType=.
ch09	24018316	SNP180350	T	A	.	PASS	END=24018316;ChrB=ch09;StartB=17817029;EndB=17817029;Parent=TRANS334;VarType=ShV;DupType=.
ch09	24018317	SNP180351	C	T	.	PASS	END=24018317;ChrB=ch09;StartB=17817030;EndB=17817030;Parent=TRANS334;VarType=ShV;DupType=.
ch09	24018319	SNP180352	T	C	.	PASS	END=24018319;ChrB=ch09;StartB=17817032;EndB=17817032;Parent=TRANS334;VarType=ShV;DupType=.
ch09	24018344	SNP180353	T	G	.	PASS	END=24018344;ChrB=ch09;StartB=17817057;EndB=17817057;Parent=TRANS334;VarType=ShV;DupType=.
ch09	24018351	SNP180354	G	A	.	PASS	END=24018351;ChrB=ch09;StartB=17817064;EndB=17817064;Parent=TRANS334;VarType=ShV;DupType=.
ch09	24018357	SNP180355	T	G	.	PASS	END=24018357;ChrB=ch09;StartB=17817070;EndB=17817070;Parent=TRANS334;VarType=ShV;DupType=.
ch09	24018361	SNP180356	G	A	.	PASS	END=24018361;ChrB=ch09;StartB=17817074;EndB=17817074;Parent=TRANS334;VarType=ShV;DupType=.
ch09	24018429	SNP180357	G	C	.	PASS	END=24018429;ChrB=ch09;StartB=17817142;EndB=17817142;Parent=TRANS334;VarType=ShV;DupType=.
ch09	24018439	SNP180358	G	T	.	PASS	END=24018439;ChrB=ch09;StartB=17817152;EndB=17817152;Parent=TRANS334;VarType=ShV;DupType=.
ch09	24018517	SNP180359	A	T	.	PASS	END=24018517;ChrB=ch09;StartB=17817230;EndB=17817230;Parent=TRANS334;VarType=ShV;DupType=.
ch09	24018537	SNP180360	A	G	.	PASS	END=24018537;ChrB=ch09;StartB=17817250;EndB=17817250;Parent=TRANS334;VarType=ShV;DupType=.
ch09	24018543	SNP180361	G	A	.	PASS	END=24018543;ChrB=ch09;StartB=17817256;EndB=17817256;Parent=TRANS334;VarType=ShV;DupType=.
ch09	24018549	SNP180362	C	G	.	PASS	END=24018549;ChrB=ch09;StartB=17817262;EndB=17817262;Parent=TRANS334;VarType=ShV;DupType=.
ch09	24018594	SNP180363	A	T	.	PASS	END=24018594;ChrB=ch09;StartB=17817307;EndB=17817307;Parent=TRANS334;VarType=ShV;DupType=.
ch09	24018602	SNP180364	G	A	.	PASS	END=24018602;ChrB=ch09;StartB=17817315;EndB=17817315;Parent=TRANS334;VarType=ShV;DupType=.
ch09	24018609	SNP180365	T	G	.	PASS	END=24018609;ChrB=ch09;StartB=17817322;EndB=17817322;Parent=TRANS334;VarType=ShV;DupType=.
ch09	24018647	SNP180366	A	G	.	PASS	END=24018647;ChrB=ch09;StartB=17817360;EndB=17817360;Parent=TRANS334;VarType=ShV;DupType=.
ch09	24018648	SNP180367	T	C	.	PASS	END=24018648;ChrB=ch09;StartB=17817361;EndB=17817361;Parent=TRANS334;VarType=ShV;DupType=.
ch09	24018671	SNP180368	G	A	.	PASS	END=24018671;ChrB=ch09;StartB=17817384;EndB=17817384;Parent=TRANS334;VarType=ShV;DupType=.
ch09	24018751	SNP180369	G	A	.	PASS	END=24018751;ChrB=ch09;StartB=17817464;EndB=17817464;Parent=TRANS334;VarType=ShV;DupType=.
ch09	24018754	SNP180370	T	C	.	PASS	END=24018754;ChrB=ch09;StartB=17817467;EndB=17817467;Parent=TRANS334;VarType=ShV;DupType=.
ch09	24018756	SNP180371	T	C	.	PASS	END=24018756;ChrB=ch09;StartB=17817469;EndB=17817469;Parent=TRANS334;VarType=ShV;DupType=.
ch09	24018782	INS180372	A	AC	.	PASS	END=24018782;ChrB=ch09;StartB=17817495;EndB=17817496;Parent=TRANS334;VarType=ShV;DupType=.
ch09	24018798	SNP180373	G	C	.	PASS	END=24018798;ChrB=ch09;StartB=17817512;EndB=17817512;Parent=TRANS334;VarType=ShV;DupType=.
ch09	24018844	SNP180374	T	C	.	PASS	END=24018844;ChrB=ch09;StartB=17817558;EndB=17817558;Parent=TRANS334;VarType=ShV;DupType=.
ch09	24018848	SNP180375	C	T	.	PASS	END=24018848;ChrB=ch09;StartB=17817562;EndB=17817562;Parent=TRANS334;VarType=ShV;DupType=.
ch09	24018898	SNP180376	C	T	.	PASS	END=24018898;ChrB=ch09;StartB=17817612;EndB=17817612;Parent=TRANS334;VarType=ShV;DupType=.
ch09	24018949	SNP180377	A	G	.	PASS	END=24018949;ChrB=ch09;StartB=17817663;EndB=17817663;Parent=TRANS334;VarType=ShV;DupType=.
ch09	24018985	SNP180378	G	T	.	PASS	END=24018985;ChrB=ch09;StartB=17817699;EndB=17817699;Parent=TRANS334;VarType=ShV;DupType=.
ch09	24018997	SNP180379	C	T	.	PASS	END=24018997;ChrB=ch09;StartB=17817711;EndB=17817711;Parent=TRANS334;VarType=ShV;DupType=.
ch09	24018999	SNP180380	A	C	.	PASS	END=24018999;ChrB=ch09;StartB=17817713;EndB=17817713;Parent=TRANS334;VarType=ShV;DupType=.
ch09	24019002	SNP180381	T	C	.	PASS	END=24019002;ChrB=ch09;StartB=17817716;EndB=17817716;Parent=TRANS334;VarType=ShV;DupType=.
ch09	24019006	SNP180382	T	G	.	PASS	END=24019006;ChrB=ch09;StartB=17817720;EndB=17817720;Parent=TRANS334;VarType=ShV;DupType=.
ch09	24019016	SNP180383	G	A	.	PASS	END=24019016;ChrB=ch09;StartB=17817730;EndB=17817730;Parent=TRANS334;VarType=ShV;DupType=.
ch09	24019071	SNP180384	C	A	.	PASS	END=24019071;ChrB=ch09;StartB=17817785;EndB=17817785;Parent=TRANS334;VarType=ShV;DupType=.
ch09	24019097	SNP180385	G	A	.	PASS	END=24019097;ChrB=ch09;StartB=17817811;EndB=17817811;Parent=TRANS334;VarType=ShV;DupType=.
ch09	24019109	SNP180386	T	C	.	PASS	END=24019109;ChrB=ch09;StartB=17817823;EndB=17817823;Parent=TRANS334;VarType=ShV;DupType=.
ch09	24019119	SNP180387	A	G	.	PASS	END=24019119;ChrB=ch09;StartB=17817833;EndB=17817833;Parent=TRANS334;VarType=ShV;DupType=.
ch09	24019126	SNP180388	G	C	.	PASS	END=24019126;ChrB=ch09;StartB=17817840;EndB=17817840;Parent=TRANS334;VarType=ShV;DupType=.
ch09	24019170	SNP180389	C	A	.	PASS	END=24019170;ChrB=ch09;StartB=17817884;EndB=17817884;Parent=TRANS334;VarType=ShV;DupType=.
ch09	24019181	SNP180390	T	A	.	PASS	END=24019181;ChrB=ch09;StartB=17817895;EndB=17817895;Parent=TRANS334;VarType=ShV;DupType=.
ch09	24019191	SNP180391	C	T	.	PASS	END=24019191;ChrB=ch09;StartB=17817905;EndB=17817905;Parent=TRANS334;VarType=ShV;DupType=.
ch09	24019192	SNP180392	T	C	.	PASS	END=24019192;ChrB=ch09;StartB=17817906;EndB=17817906;Parent=TRANS334;VarType=ShV;DupType=.
ch09	24019199	SNP180393	T	C	.	PASS	END=24019199;ChrB=ch09;StartB=17817913;EndB=17817913;Parent=TRANS334;VarType=ShV;DupType=.
ch09	24019211	SNP180394	A	G	.	PASS	END=24019211;ChrB=ch09;StartB=17817925;EndB=17817925;Parent=TRANS334;VarType=ShV;DupType=.
ch09	24019334	SNP180395	A	C	.	PASS	END=24019334;ChrB=ch09;StartB=17818048;EndB=17818048;Parent=TRANS334;VarType=ShV;DupType=.
ch09	24019362	DEL180396	GA	G	.	PASS	END=24019363;ChrB=ch09;StartB=17818076;EndB=17818076;Parent=TRANS334;VarType=ShV;DupType=.
ch09	24019379	SNP180397	C	T	.	PASS	END=24019379;ChrB=ch09;StartB=17818092;EndB=17818092;Parent=TRANS334;VarType=ShV;DupType=.
ch09	24019406	SNP180398	A	G	.	PASS	END=24019406;ChrB=ch09;StartB=17818119;EndB=17818119;Parent=TRANS334;VarType=ShV;DupType=.
ch09	24019438	SNP180399	A	T	.	PASS	END=24019438;ChrB=ch09;StartB=17818151;EndB=17818151;Parent=TRANS334;VarType=ShV;DupType=.
ch09	24019469	SNP180400	C	T	.	PASS	END=24019469;ChrB=ch09;StartB=17818182;EndB=17818182;Parent=TRANS334;VarType=ShV;DupType=.
ch09	24019470	SNP180401	T	G	.	PASS	END=24019470;ChrB=ch09;StartB=17818183;EndB=17818183;Parent=TRANS334;VarType=ShV;DupType=.
ch09	24019502	SNP180402	C	G	.	PASS	END=24019502;ChrB=ch09;StartB=17818215;EndB=17818215;Parent=TRANS334;VarType=ShV;DupType=.
ch09	24019516	SNP180403	A	C	.	PASS	END=24019516;ChrB=ch09;StartB=17818229;EndB=17818229;Parent=TRANS334;VarType=ShV;DupType=.
ch09	24019520	SNP180404	T	G	.	PASS	END=24019520;ChrB=ch09;StartB=17818233;EndB=17818233;Parent=TRANS334;VarType=ShV;DupType=.
ch09	24019544	SNP180405	A	T	.	PASS	END=24019544;ChrB=ch09;StartB=17818257;EndB=17818257;Parent=TRANS334;VarType=ShV;DupType=.
ch09	24019557	INS180406	A	ATC	.	PASS	END=24019557;ChrB=ch09;StartB=17818270;EndB=17818272;Parent=TRANS334;VarType=ShV;DupType=.
ch09	24019580	SNP180407	A	G	.	PASS	END=24019580;ChrB=ch09;StartB=17818295;EndB=17818295;Parent=TRANS334;VarType=ShV;DupType=.
ch09	24019621	SNP180408	C	T	.	PASS	END=24019621;ChrB=ch09;StartB=17818336;EndB=17818336;Parent=TRANS334;VarType=ShV;DupType=.
ch09	24019662	SNP180409	T	A	.	PASS	END=24019662;ChrB=ch09;StartB=17818377;EndB=17818377;Parent=TRANS334;VarType=ShV;DupType=.
ch09	24019698	SNP180410	G	T	.	PASS	END=24019698;ChrB=ch09;StartB=17818413;EndB=17818413;Parent=TRANS334;VarType=ShV;DupType=.
ch09	24019726	SNP180411	T	G	.	PASS	END=24019726;ChrB=ch09;StartB=17818441;EndB=17818441;Parent=TRANS334;VarType=ShV;DupType=.
ch09	24019729	SNP180412	G	A	.	PASS	END=24019729;ChrB=ch09;StartB=17818444;EndB=17818444;Parent=TRANS334;VarType=ShV;DupType=.
ch09	24019749	SNP180413	A	T	.	PASS	END=24019749;ChrB=ch09;StartB=17818464;EndB=17818464;Parent=TRANS334;VarType=ShV;DupType=.
ch09	24019751	SNP180414	G	T	.	PASS	END=24019751;ChrB=ch09;StartB=17818466;EndB=17818466;Parent=TRANS334;VarType=ShV;DupType=.
ch09	24019767	SNP180415	A	G	.	PASS	END=24019767;ChrB=ch09;StartB=17818482;EndB=17818482;Parent=TRANS334;VarType=ShV;DupType=.
ch09	24019783	SNP180416	C	A	.	PASS	END=24019783;ChrB=ch09;StartB=17818498;EndB=17818498;Parent=TRANS334;VarType=ShV;DupType=.
ch09	24019815	SNP180417	G	A	.	PASS	END=24019815;ChrB=ch09;StartB=17818530;EndB=17818530;Parent=TRANS334;VarType=ShV;DupType=.
ch09	24019856	SNP180418	G	A	.	PASS	END=24019856;ChrB=ch09;StartB=17818571;EndB=17818571;Parent=TRANS334;VarType=ShV;DupType=.
ch09	24019882	SNP180419	G	A	.	PASS	END=24019882;ChrB=ch09;StartB=17818597;EndB=17818597;Parent=TRANS334;VarType=ShV;DupType=.
ch09	24019886	SNP180420	G	A	.	PASS	END=24019886;ChrB=ch09;StartB=17818601;EndB=17818601;Parent=TRANS334;VarType=ShV;DupType=.
ch09	24019889	SNP180421	T	G	.	PASS	END=24019889;ChrB=ch09;StartB=17818604;EndB=17818604;Parent=TRANS334;VarType=ShV;DupType=.
ch09	24019890	SNP180422	T	C	.	PASS	END=24019890;ChrB=ch09;StartB=17818605;EndB=17818605;Parent=TRANS334;VarType=ShV;DupType=.
ch09	24019894	SNP180423	T	C	.	PASS	END=24019894;ChrB=ch09;StartB=17818609;EndB=17818609;Parent=TRANS334;VarType=ShV;DupType=.
ch09	24019924	SNP180424	C	A	.	PASS	END=24019924;ChrB=ch09;StartB=17818639;EndB=17818639;Parent=TRANS334;VarType=ShV;DupType=.
ch09	24019937	SNP180425	T	G	.	PASS	END=24019937;ChrB=ch09;StartB=17818652;EndB=17818652;Parent=TRANS334;VarType=ShV;DupType=.
ch09	24019942	SNP180426	A	C	.	PASS	END=24019942;ChrB=ch09;StartB=17818657;EndB=17818657;Parent=TRANS334;VarType=ShV;DupType=.
ch09	24019946	SNP180427	C	A	.	PASS	END=24019946;ChrB=ch09;StartB=17818661;EndB=17818661;Parent=TRANS334;VarType=ShV;DupType=.
ch09	24019969	SNP180428	A	C	.	PASS	END=24019969;ChrB=ch09;StartB=17818684;EndB=17818684;Parent=TRANS334;VarType=ShV;DupType=.
ch09	24019999	SNP180429	T	A	.	PASS	END=24019999;ChrB=ch09;StartB=17818714;EndB=17818714;Parent=TRANS334;VarType=ShV;DupType=.
ch09	24020000	SNP180430	T	C	.	PASS	END=24020000;ChrB=ch09;StartB=17818715;EndB=17818715;Parent=TRANS334;VarType=ShV;DupType=.
ch09	24020022	HDR783	N	<HDR>	.	PASS	END=24020190;ChrB=ch09;StartB=17818737;EndB=17818925;Parent=TRANS334;VarType=ShV;DupType=.
ch09	24020191	DUPAL2607	N	<DUPAL>	.	PASS	END=24022314;ChrB=ch09;StartB=17818926;EndB=17821079;Parent=DUP588;VarType=.;DupType=.
ch09	24020191	TRANSAL2133	N	<TRANSAL>	.	PASS	END=24022314;ChrB=ch09;StartB=17818926;EndB=17821079;Parent=TRANS334;VarType=.;DupType=.
ch09	24020219	SNP180431	G	T	.	PASS	END=24020219;ChrB=ch09;StartB=17818954;EndB=17818954;Parent=TRANS334;VarType=ShV;DupType=.
ch09	24020220	SNP180432	T	C	.	PASS	END=24020220;ChrB=ch09;StartB=17818955;EndB=17818955;Parent=TRANS334;VarType=ShV;DupType=.
ch09	24020222	SNP180433	G	T	.	PASS	END=24020222;ChrB=ch09;StartB=17818957;EndB=17818957;Parent=TRANS334;VarType=ShV;DupType=.
ch09	24020252	SNP180434	C	T	.	PASS	END=24020252;ChrB=ch09;StartB=17818987;EndB=17818987;Parent=TRANS334;VarType=ShV;DupType=.
ch09	24020279	SNP180435	C	G	.	PASS	END=24020279;ChrB=ch09;StartB=17819014;EndB=17819014;Parent=TRANS334;VarType=ShV;DupType=.
ch09	24020316	SNP180436	T	C	.	PASS	END=24020316;ChrB=ch09;StartB=17819051;EndB=17819051;Parent=TRANS334;VarType=ShV;DupType=.
ch09	24020335	DEL180437	GA	G	.	PASS	END=24020336;ChrB=ch09;StartB=17819070;EndB=17819070;Parent=TRANS334;VarType=ShV;DupType=.
ch09	24020347	SNP180438	T	G	.	PASS	END=24020347;ChrB=ch09;StartB=17819081;EndB=17819081;Parent=TRANS334;VarType=ShV;DupType=.
ch09	24020352	SNP180439	A	G	.	PASS	END=24020352;ChrB=ch09;StartB=17819086;EndB=17819086;Parent=TRANS334;VarType=ShV;DupType=.
ch09	24020379	SNP180440	C	A	.	PASS	END=24020379;ChrB=ch09;StartB=17819113;EndB=17819113;Parent=TRANS334;VarType=ShV;DupType=.
ch09	24020393	SNP180441	T	C	.	PASS	END=24020393;ChrB=ch09;StartB=17819127;EndB=17819127;Parent=TRANS334;VarType=ShV;DupType=.
ch09	24020455	SNP180442	C	T	.	PASS	END=24020455;ChrB=ch09;StartB=17819189;EndB=17819189;Parent=TRANS334;VarType=ShV;DupType=.
ch09	24020457	SNP180443	A	G	.	PASS	END=24020457;ChrB=ch09;StartB=17819191;EndB=17819191;Parent=TRANS334;VarType=ShV;DupType=.
ch09	24020462	SNP180444	C	T	.	PASS	END=24020462;ChrB=ch09;StartB=17819196;EndB=17819196;Parent=TRANS334;VarType=ShV;DupType=.
ch09	24020474	SNP180445	C	T	.	PASS	END=24020474;ChrB=ch09;StartB=17819208;EndB=17819208;Parent=TRANS334;VarType=ShV;DupType=.
ch09	24020495	SNP180446	A	T	.	PASS	END=24020495;ChrB=ch09;StartB=17819229;EndB=17819229;Parent=TRANS334;VarType=ShV;DupType=.
ch09	24020499	SNP180447	A	T	.	PASS	END=24020499;ChrB=ch09;StartB=17819233;EndB=17819233;Parent=TRANS334;VarType=ShV;DupType=.
ch09	24020518	SNP180448	T	A	.	PASS	END=24020518;ChrB=ch09;StartB=17819252;EndB=17819252;Parent=TRANS334;VarType=ShV;DupType=.
ch09	24020523	SNP180449	T	A	.	PASS	END=24020523;ChrB=ch09;StartB=17819257;EndB=17819257;Parent=TRANS334;VarType=ShV;DupType=.
ch09	24020524	SNP180450	A	C	.	PASS	END=24020524;ChrB=ch09;StartB=17819258;EndB=17819258;Parent=TRANS334;VarType=ShV;DupType=.
ch09	24020552	SNP180451	C	T	.	PASS	END=24020552;ChrB=ch09;StartB=17819286;EndB=17819286;Parent=TRANS334;VarType=ShV;DupType=.
ch09	24020648	SNP180452	C	T	.	PASS	END=24020648;ChrB=ch09;StartB=17819382;EndB=17819382;Parent=TRANS334;VarType=ShV;DupType=.
ch09	24020652	SNP180453	A	T	.	PASS	END=24020652;ChrB=ch09;StartB=17819386;EndB=17819386;Parent=TRANS334;VarType=ShV;DupType=.
ch09	24020653	SNP180454	A	T	.	PASS	END=24020653;ChrB=ch09;StartB=17819387;EndB=17819387;Parent=TRANS334;VarType=ShV;DupType=.
ch09	24020678	SNP180455	T	C	.	PASS	END=24020678;ChrB=ch09;StartB=17819412;EndB=17819412;Parent=TRANS334;VarType=ShV;DupType=.
ch09	24020710	SNP180456	G	A	.	PASS	END=24020710;ChrB=ch09;StartB=17819444;EndB=17819444;Parent=TRANS334;VarType=ShV;DupType=.
ch09	24020718	SNP180457	T	A	.	PASS	END=24020718;ChrB=ch09;StartB=17819452;EndB=17819452;Parent=TRANS334;VarType=ShV;DupType=.
ch09	24020754	SNP180458	G	C	.	PASS	END=24020754;ChrB=ch09;StartB=17819488;EndB=17819488;Parent=TRANS334;VarType=ShV;DupType=.
ch09	24020759	SNP180459	C	A	.	PASS	END=24020759;ChrB=ch09;StartB=17819493;EndB=17819493;Parent=TRANS334;VarType=ShV;DupType=.
ch09	24020781	SNP180460	G	A	.	PASS	END=24020781;ChrB=ch09;StartB=17819515;EndB=17819515;Parent=TRANS334;VarType=ShV;DupType=.
ch09	24020786	SNP180461	C	A	.	PASS	END=24020786;ChrB=ch09;StartB=17819520;EndB=17819520;Parent=TRANS334;VarType=ShV;DupType=.
ch09	24020835	SNP180462	A	G	.	PASS	END=24020835;ChrB=ch09;StartB=17819569;EndB=17819569;Parent=TRANS334;VarType=ShV;DupType=.
ch09	24020852	SNP180463	A	T	.	PASS	END=24020852;ChrB=ch09;StartB=17819586;EndB=17819586;Parent=TRANS334;VarType=ShV;DupType=.
ch09	24020874	DEL180464	TG	T	.	PASS	END=24020875;ChrB=ch09;StartB=17819608;EndB=17819608;Parent=TRANS334;VarType=ShV;DupType=.
ch09	24020909	SNP180465	T	C	.	PASS	END=24020909;ChrB=ch09;StartB=17819642;EndB=17819642;Parent=TRANS334;VarType=ShV;DupType=.
ch09	24020934	SNP180466	T	C	.	PASS	END=24020934;ChrB=ch09;StartB=17819667;EndB=17819667;Parent=TRANS334;VarType=ShV;DupType=.
ch09	24020947	SNP180467	A	G	.	PASS	END=24020947;ChrB=ch09;StartB=17819680;EndB=17819680;Parent=TRANS334;VarType=ShV;DupType=.
ch09	24020951	SNP180468	A	G	.	PASS	END=24020951;ChrB=ch09;StartB=17819684;EndB=17819684;Parent=TRANS334;VarType=ShV;DupType=.
ch09	24020964	SNP180469	T	C	.	PASS	END=24020964;ChrB=ch09;StartB=17819697;EndB=17819697;Parent=TRANS334;VarType=ShV;DupType=.
ch09	24021005	SNP180470	A	G	.	PASS	END=24021005;ChrB=ch09;StartB=17819738;EndB=17819738;Parent=TRANS334;VarType=ShV;DupType=.
ch09	24021036	SNP180471	G	C	.	PASS	END=24021036;ChrB=ch09;StartB=17819769;EndB=17819769;Parent=TRANS334;VarType=ShV;DupType=.
ch09	24021068	SNP180472	A	C	.	PASS	END=24021068;ChrB=ch09;StartB=17819801;EndB=17819801;Parent=TRANS334;VarType=ShV;DupType=.
ch09	24021080	SNP180473	C	T	.	PASS	END=24021080;ChrB=ch09;StartB=17819813;EndB=17819813;Parent=TRANS334;VarType=ShV;DupType=.
ch09	24021086	SNP180474	C	T	.	PASS	END=24021086;ChrB=ch09;StartB=17819819;EndB=17819819;Parent=TRANS334;VarType=ShV;DupType=.
ch09	24021105	SNP180475	C	A	.	PASS	END=24021105;ChrB=ch09;StartB=17819838;EndB=17819838;Parent=TRANS334;VarType=ShV;DupType=.
ch09	24021126	SNP180476	C	T	.	PASS	END=24021126;ChrB=ch09;StartB=17819859;EndB=17819859;Parent=TRANS334;VarType=ShV;DupType=.
ch09	24021138	SNP180477	G	C	.	PASS	END=24021138;ChrB=ch09;StartB=17819871;EndB=17819871;Parent=TRANS334;VarType=ShV;DupType=.
ch09	24021162	SNP180478	A	C	.	PASS	END=24021162;ChrB=ch09;StartB=17819895;EndB=17819895;Parent=TRANS334;VarType=ShV;DupType=.
ch09	24021169	SNP180479	C	A	.	PASS	END=24021169;ChrB=ch09;StartB=17819902;EndB=17819902;Parent=TRANS334;VarType=ShV;DupType=.
ch09	24021193	SNP180480	A	T	.	PASS	END=24021193;ChrB=ch09;StartB=17819926;EndB=17819926;Parent=TRANS334;VarType=ShV;DupType=.
ch09	24021203	SNP180481	T	C	.	PASS	END=24021203;ChrB=ch09;StartB=17819936;EndB=17819936;Parent=TRANS334;VarType=ShV;DupType=.
ch09	24021242	SNP180482	C	T	.	PASS	END=24021242;ChrB=ch09;StartB=17819975;EndB=17819975;Parent=TRANS334;VarType=ShV;DupType=.
ch09	24021273	SNP180483	C	G	.	PASS	END=24021273;ChrB=ch09;StartB=17820006;EndB=17820006;Parent=TRANS334;VarType=ShV;DupType=.
ch09	24021310	SNP180484	G	T	.	PASS	END=24021310;ChrB=ch09;StartB=17820043;EndB=17820043;Parent=TRANS334;VarType=ShV;DupType=.
ch09	24021312	SNP180485	C	A	.	PASS	END=24021312;ChrB=ch09;StartB=17820045;EndB=17820045;Parent=TRANS334;VarType=ShV;DupType=.
ch09	24021313	SNP180486	G	T	.	PASS	END=24021313;ChrB=ch09;StartB=17820046;EndB=17820046;Parent=TRANS334;VarType=ShV;DupType=.
ch09	24021347	SNP180487	T	C	.	PASS	END=24021347;ChrB=ch09;StartB=17820080;EndB=17820080;Parent=TRANS334;VarType=ShV;DupType=.
ch09	24021366	SNP180488	A	G	.	PASS	END=24021366;ChrB=ch09;StartB=17820099;EndB=17820099;Parent=TRANS334;VarType=ShV;DupType=.
ch09	24021374	SNP180489	A	G	.	PASS	END=24021374;ChrB=ch09;StartB=17820107;EndB=17820107;Parent=TRANS334;VarType=ShV;DupType=.
ch09	24021465	SNP180490	T	A	.	PASS	END=24021465;ChrB=ch09;StartB=17820198;EndB=17820198;Parent=TRANS334;VarType=ShV;DupType=.
ch09	24021499	SNP180491	C	G	.	PASS	END=24021499;ChrB=ch09;StartB=17820232;EndB=17820232;Parent=TRANS334;VarType=ShV;DupType=.
ch09	24021570	SNP180492	A	G	.	PASS	END=24021570;ChrB=ch09;StartB=17820303;EndB=17820303;Parent=TRANS334;VarType=ShV;DupType=.
ch09	24021676	SNP180493	A	C	.	PASS	END=24021676;ChrB=ch09;StartB=17820409;EndB=17820409;Parent=TRANS334;VarType=ShV;DupType=.
ch09	24021681	SNP180494	G	C	.	PASS	END=24021681;ChrB=ch09;StartB=17820414;EndB=17820414;Parent=TRANS334;VarType=ShV;DupType=.
ch09	24021684	SNP180495	C	T	.	PASS	END=24021684;ChrB=ch09;StartB=17820417;EndB=17820417;Parent=TRANS334;VarType=ShV;DupType=.
ch09	24021715	SNP180496	C	T	.	PASS	END=24021715;ChrB=ch09;StartB=17820448;EndB=17820448;Parent=TRANS334;VarType=ShV;DupType=.
ch09	24021740	INS180497	C	CAATTGGGGCACTTACTCACAAAATTTGCTATG	.	PASS	END=24021740;ChrB=ch09;StartB=17820473;EndB=17820505;Parent=TRANS334;VarType=ShV;DupType=.
ch09	24021750	SNP180498	T	A	.	PASS	END=24021750;ChrB=ch09;StartB=17820515;EndB=17820515;Parent=TRANS334;VarType=ShV;DupType=.
ch09	24021776	SNP180499	T	C	.	PASS	END=24021776;ChrB=ch09;StartB=17820541;EndB=17820541;Parent=TRANS334;VarType=ShV;DupType=.
ch09	24021822	SNP180500	T	G	.	PASS	END=24021822;ChrB=ch09;StartB=17820587;EndB=17820587;Parent=TRANS334;VarType=ShV;DupType=.
ch09	24021848	SNP180501	A	C	.	PASS	END=24021848;ChrB=ch09;StartB=17820613;EndB=17820613;Parent=TRANS334;VarType=ShV;DupType=.
ch09	24021855	SNP180502	A	T	.	PASS	END=24021855;ChrB=ch09;StartB=17820620;EndB=17820620;Parent=TRANS334;VarType=ShV;DupType=.
ch09	24021865	SNP180503	T	C	.	PASS	END=24021865;ChrB=ch09;StartB=17820630;EndB=17820630;Parent=TRANS334;VarType=ShV;DupType=.
ch09	24021878	SNP180504	C	G	.	PASS	END=24021878;ChrB=ch09;StartB=17820643;EndB=17820643;Parent=TRANS334;VarType=ShV;DupType=.
ch09	24021909	SNP180505	A	C	.	PASS	END=24021909;ChrB=ch09;StartB=17820674;EndB=17820674;Parent=TRANS334;VarType=ShV;DupType=.
ch09	24021914	SNP180506	T	C	.	PASS	END=24021914;ChrB=ch09;StartB=17820679;EndB=17820679;Parent=TRANS334;VarType=ShV;DupType=.
ch09	24021940	SNP180507	C	T	.	PASS	END=24021940;ChrB=ch09;StartB=17820705;EndB=17820705;Parent=TRANS334;VarType=ShV;DupType=.
ch09	24021943	SNP180508	G	A	.	PASS	END=24021943;ChrB=ch09;StartB=17820708;EndB=17820708;Parent=TRANS334;VarType=ShV;DupType=.
ch09	24021946	SNP180509	C	T	.	PASS	END=24021946;ChrB=ch09;StartB=17820711;EndB=17820711;Parent=TRANS334;VarType=ShV;DupType=.
ch09	24022021	SNP180510	C	T	.	PASS	END=24022021;ChrB=ch09;StartB=17820786;EndB=17820786;Parent=TRANS334;VarType=ShV;DupType=.
ch09	24022092	SNP180511	G	A	.	PASS	END=24022092;ChrB=ch09;StartB=17820857;EndB=17820857;Parent=TRANS334;VarType=ShV;DupType=.
ch09	24022100	SNP180512	C	T	.	PASS	END=24022100;ChrB=ch09;StartB=17820865;EndB=17820865;Parent=TRANS334;VarType=ShV;DupType=.
ch09	24022112	SNP180513	T	C	.	PASS	END=24022112;ChrB=ch09;StartB=17820877;EndB=17820877;Parent=TRANS334;VarType=ShV;DupType=.
ch09	24022173	SNP180514	A	T	.	PASS	END=24022173;ChrB=ch09;StartB=17820938;EndB=17820938;Parent=TRANS334;VarType=ShV;DupType=.
ch09	24022180	SNP180515	T	C	.	PASS	END=24022180;ChrB=ch09;StartB=17820945;EndB=17820945;Parent=TRANS334;VarType=ShV;DupType=.
ch09	24022196	SNP180516	A	T	.	PASS	END=24022196;ChrB=ch09;StartB=17820961;EndB=17820961;Parent=TRANS334;VarType=ShV;DupType=.
ch09	24022200	SNP180517	A	T	.	PASS	END=24022200;ChrB=ch09;StartB=17820965;EndB=17820965;Parent=TRANS334;VarType=ShV;DupType=.
ch09	24022201	SNP180518	C	T	.	PASS	END=24022201;ChrB=ch09;StartB=17820966;EndB=17820966;Parent=TRANS334;VarType=ShV;DupType=.
ch09	24022246	SNP180519	A	G	.	PASS	END=24022246;ChrB=ch09;StartB=17821011;EndB=17821011;Parent=TRANS334;VarType=ShV;DupType=.
ch09	24022262	SNP180520	T	C	.	PASS	END=24022262;ChrB=ch09;StartB=17821027;EndB=17821027;Parent=TRANS334;VarType=ShV;DupType=.
ch09	24022266	SNP180521	G	C	.	PASS	END=24022266;ChrB=ch09;StartB=17821031;EndB=17821031;Parent=TRANS334;VarType=ShV;DupType=.
ch09	24022315	HDR784	N	<HDR>	.	PASS	END=24022318;ChrB=ch09;StartB=17821080;EndB=17828374;Parent=TRANS334;VarType=ShV;DupType=.
ch09	24022319	DUPAL2608	N	<DUPAL>	.	PASS	END=24030250;ChrB=ch09;StartB=17828375;EndB=17836304;Parent=DUP588;VarType=.;DupType=.
ch09	24022319	TRANSAL2134	N	<TRANSAL>	.	PASS	END=24030250;ChrB=ch09;StartB=17828375;EndB=17836304;Parent=TRANS334;VarType=.;DupType=.
ch09	24022374	SNP180522	C	A	.	PASS	END=24022374;ChrB=ch09;StartB=17828430;EndB=17828430;Parent=TRANS334;VarType=ShV;DupType=.
ch09	24022399	SNP180523	T	G	.	PASS	END=24022399;ChrB=ch09;StartB=17828455;EndB=17828455;Parent=TRANS334;VarType=ShV;DupType=.
ch09	24022400	SNP180524	C	A	.	PASS	END=24022400;ChrB=ch09;StartB=17828456;EndB=17828456;Parent=TRANS334;VarType=ShV;DupType=.
ch09	24022407	SNP180525	A	T	.	PASS	END=24022407;ChrB=ch09;StartB=17828463;EndB=17828463;Parent=TRANS334;VarType=ShV;DupType=.
ch09	24022448	SNP180526	T	C	.	PASS	END=24022448;ChrB=ch09;StartB=17828504;EndB=17828504;Parent=TRANS334;VarType=ShV;DupType=.
ch09	24022504	SNP180527	T	A	.	PASS	END=24022504;ChrB=ch09;StartB=17828560;EndB=17828560;Parent=TRANS334;VarType=ShV;DupType=.
ch09	24022555	SNP180528	C	G	.	PASS	END=24022555;ChrB=ch09;StartB=17828611;EndB=17828611;Parent=TRANS334;VarType=ShV;DupType=.
ch09	24022558	SNP180529	T	C	.	PASS	END=24022558;ChrB=ch09;StartB=17828614;EndB=17828614;Parent=TRANS334;VarType=ShV;DupType=.
ch09	24022566	SNP180530	C	T	.	PASS	END=24022566;ChrB=ch09;StartB=17828622;EndB=17828622;Parent=TRANS334;VarType=ShV;DupType=.
ch09	24022595	SNP180531	T	G	.	PASS	END=24022595;ChrB=ch09;StartB=17828651;EndB=17828651;Parent=TRANS334;VarType=ShV;DupType=.
ch09	24022597	SNP180532	C	A	.	PASS	END=24022597;ChrB=ch09;StartB=17828653;EndB=17828653;Parent=TRANS334;VarType=ShV;DupType=.
ch09	24022609	SNP180533	C	T	.	PASS	END=24022609;ChrB=ch09;StartB=17828665;EndB=17828665;Parent=TRANS334;VarType=ShV;DupType=.
ch09	24022624	SNP180534	G	T	.	PASS	END=24022624;ChrB=ch09;StartB=17828680;EndB=17828680;Parent=TRANS334;VarType=ShV;DupType=.
ch09	24022693	SNP180535	T	G	.	PASS	END=24022693;ChrB=ch09;StartB=17828749;EndB=17828749;Parent=TRANS334;VarType=ShV;DupType=.
ch09	24022713	SNP180536	A	C	.	PASS	END=24022713;ChrB=ch09;StartB=17828769;EndB=17828769;Parent=TRANS334;VarType=ShV;DupType=.
ch09	24022721	SNP180537	T	C	.	PASS	END=24022721;ChrB=ch09;StartB=17828777;EndB=17828777;Parent=TRANS334;VarType=ShV;DupType=.
ch09	24022744	SNP180538	G	A	.	PASS	END=24022744;ChrB=ch09;StartB=17828800;EndB=17828800;Parent=TRANS334;VarType=ShV;DupType=.
ch09	24022774	SNP180539	C	T	.	PASS	END=24022774;ChrB=ch09;StartB=17828830;EndB=17828830;Parent=TRANS334;VarType=ShV;DupType=.
ch09	24022783	SNP180540	A	C	.	PASS	END=24022783;ChrB=ch09;StartB=17828839;EndB=17828839;Parent=TRANS334;VarType=ShV;DupType=.
ch09	24022796	SNP180541	A	G	.	PASS	END=24022796;ChrB=ch09;StartB=17828852;EndB=17828852;Parent=TRANS334;VarType=ShV;DupType=.
ch09	24022810	SNP180542	A	C	.	PASS	END=24022810;ChrB=ch09;StartB=17828866;EndB=17828866;Parent=TRANS334;VarType=ShV;DupType=.
ch09	24022842	SNP180543	C	T	.	PASS	END=24022842;ChrB=ch09;StartB=17828898;EndB=17828898;Parent=TRANS334;VarType=ShV;DupType=.
ch09	24022869	SNP180544	A	T	.	PASS	END=24022869;ChrB=ch09;StartB=17828925;EndB=17828925;Parent=TRANS334;VarType=ShV;DupType=.
ch09	24022876	SNP180545	G	A	.	PASS	END=24022876;ChrB=ch09;StartB=17828932;EndB=17828932;Parent=TRANS334;VarType=ShV;DupType=.
ch09	24022882	SNP180546	C	A	.	PASS	END=24022882;ChrB=ch09;StartB=17828938;EndB=17828938;Parent=TRANS334;VarType=ShV;DupType=.
ch09	24022888	SNP180547	T	C	.	PASS	END=24022888;ChrB=ch09;StartB=17828944;EndB=17828944;Parent=TRANS334;VarType=ShV;DupType=.
ch09	24022915	SNP180548	T	C	.	PASS	END=24022915;ChrB=ch09;StartB=17828971;EndB=17828971;Parent=TRANS334;VarType=ShV;DupType=.
ch09	24022978	SNP180549	A	C	.	PASS	END=24022978;ChrB=ch09;StartB=17829034;EndB=17829034;Parent=TRANS334;VarType=ShV;DupType=.
ch09	24022987	SNP180550	A	C	.	PASS	END=24022987;ChrB=ch09;StartB=17829043;EndB=17829043;Parent=TRANS334;VarType=ShV;DupType=.
ch09	24023024	SNP180551	A	T	.	PASS	END=24023024;ChrB=ch09;StartB=17829080;EndB=17829080;Parent=TRANS334;VarType=ShV;DupType=.
ch09	24023032	SNP180552	G	A	.	PASS	END=24023032;ChrB=ch09;StartB=17829088;EndB=17829088;Parent=TRANS334;VarType=ShV;DupType=.
ch09	24023034	SNP180553	T	C	.	PASS	END=24023034;ChrB=ch09;StartB=17829090;EndB=17829090;Parent=TRANS334;VarType=ShV;DupType=.
ch09	24023051	SNP180554	G	A	.	PASS	END=24023051;ChrB=ch09;StartB=17829107;EndB=17829107;Parent=TRANS334;VarType=ShV;DupType=.
ch09	24023077	SNP180555	C	A	.	PASS	END=24023077;ChrB=ch09;StartB=17829133;EndB=17829133;Parent=TRANS334;VarType=ShV;DupType=.
ch09	24023078	SNP180556	T	A	.	PASS	END=24023078;ChrB=ch09;StartB=17829134;EndB=17829134;Parent=TRANS334;VarType=ShV;DupType=.
ch09	24023081	SNP180557	G	A	.	PASS	END=24023081;ChrB=ch09;StartB=17829137;EndB=17829137;Parent=TRANS334;VarType=ShV;DupType=.
ch09	24023103	SNP180558	A	G	.	PASS	END=24023103;ChrB=ch09;StartB=17829159;EndB=17829159;Parent=TRANS334;VarType=ShV;DupType=.
ch09	24023138	SNP180559	C	T	.	PASS	END=24023138;ChrB=ch09;StartB=17829194;EndB=17829194;Parent=TRANS334;VarType=ShV;DupType=.
ch09	24023153	SNP180560	C	T	.	PASS	END=24023153;ChrB=ch09;StartB=17829209;EndB=17829209;Parent=TRANS334;VarType=ShV;DupType=.
ch09	24023166	SNP180561	G	C	.	PASS	END=24023166;ChrB=ch09;StartB=17829222;EndB=17829222;Parent=TRANS334;VarType=ShV;DupType=.
ch09	24023189	SNP180562	G	T	.	PASS	END=24023189;ChrB=ch09;StartB=17829245;EndB=17829245;Parent=TRANS334;VarType=ShV;DupType=.
ch09	24023199	DEL180563	TTG	T	.	PASS	END=24023201;ChrB=ch09;StartB=17829255;EndB=17829255;Parent=TRANS334;VarType=ShV;DupType=.
ch09	24023218	SNP180564	T	C	.	PASS	END=24023218;ChrB=ch09;StartB=17829272;EndB=17829272;Parent=TRANS334;VarType=ShV;DupType=.
ch09	24023279	SNP180565	G	A	.	PASS	END=24023279;ChrB=ch09;StartB=17829333;EndB=17829333;Parent=TRANS334;VarType=ShV;DupType=.
ch09	24023332	SNP180566	A	C	.	PASS	END=24023332;ChrB=ch09;StartB=17829386;EndB=17829386;Parent=TRANS334;VarType=ShV;DupType=.
ch09	24023382	SNP180567	G	A	.	PASS	END=24023382;ChrB=ch09;StartB=17829436;EndB=17829436;Parent=TRANS334;VarType=ShV;DupType=.
ch09	24023393	SNP180568	G	A	.	PASS	END=24023393;ChrB=ch09;StartB=17829447;EndB=17829447;Parent=TRANS334;VarType=ShV;DupType=.
ch09	24023405	SNP180569	A	T	.	PASS	END=24023405;ChrB=ch09;StartB=17829459;EndB=17829459;Parent=TRANS334;VarType=ShV;DupType=.
ch09	24023439	SNP180570	C	T	.	PASS	END=24023439;ChrB=ch09;StartB=17829493;EndB=17829493;Parent=TRANS334;VarType=ShV;DupType=.
ch09	24023453	SNP180571	A	G	.	PASS	END=24023453;ChrB=ch09;StartB=17829507;EndB=17829507;Parent=TRANS334;VarType=ShV;DupType=.
ch09	24023476	SNP180572	A	G	.	PASS	END=24023476;ChrB=ch09;StartB=17829530;EndB=17829530;Parent=TRANS334;VarType=ShV;DupType=.
ch09	24023478	SNP180573	T	C	.	PASS	END=24023478;ChrB=ch09;StartB=17829532;EndB=17829532;Parent=TRANS334;VarType=ShV;DupType=.
ch09	24023479	SNP180574	T	A	.	PASS	END=24023479;ChrB=ch09;StartB=17829533;EndB=17829533;Parent=TRANS334;VarType=ShV;DupType=.
ch09	24023480	SNP180575	A	T	.	PASS	END=24023480;ChrB=ch09;StartB=17829534;EndB=17829534;Parent=TRANS334;VarType=ShV;DupType=.
ch09	24023481	SNP180576	C	T	.	PASS	END=24023481;ChrB=ch09;StartB=17829535;EndB=17829535;Parent=TRANS334;VarType=ShV;DupType=.
ch09	24023483	SNP180577	A	G	.	PASS	END=24023483;ChrB=ch09;StartB=17829537;EndB=17829537;Parent=TRANS334;VarType=ShV;DupType=.
ch09	24023488	SNP180578	T	C	.	PASS	END=24023488;ChrB=ch09;StartB=17829542;EndB=17829542;Parent=TRANS334;VarType=ShV;DupType=.
ch09	24023543	SNP180579	A	G	.	PASS	END=24023543;ChrB=ch09;StartB=17829597;EndB=17829597;Parent=TRANS334;VarType=ShV;DupType=.
ch09	24023550	SNP180580	T	C	.	PASS	END=24023550;ChrB=ch09;StartB=17829604;EndB=17829604;Parent=TRANS334;VarType=ShV;DupType=.
ch09	24023564	SNP180581	C	T	.	PASS	END=24023564;ChrB=ch09;StartB=17829618;EndB=17829618;Parent=TRANS334;VarType=ShV;DupType=.
ch09	24023572	SNP180582	G	C	.	PASS	END=24023572;ChrB=ch09;StartB=17829626;EndB=17829626;Parent=TRANS334;VarType=ShV;DupType=.
ch09	24023595	SNP180583	C	G	.	PASS	END=24023595;ChrB=ch09;StartB=17829649;EndB=17829649;Parent=TRANS334;VarType=ShV;DupType=.
ch09	24023596	SNP180584	T	C	.	PASS	END=24023596;ChrB=ch09;StartB=17829650;EndB=17829650;Parent=TRANS334;VarType=ShV;DupType=.
ch09	24023599	INS180585	T	TG	.	PASS	END=24023599;ChrB=ch09;StartB=17829653;EndB=17829654;Parent=TRANS334;VarType=ShV;DupType=.
ch09	24023609	SNP180586	C	A	.	PASS	END=24023609;ChrB=ch09;StartB=17829664;EndB=17829664;Parent=TRANS334;VarType=ShV;DupType=.
ch09	24023644	SNP180587	G	A	.	PASS	END=24023644;ChrB=ch09;StartB=17829699;EndB=17829699;Parent=TRANS334;VarType=ShV;DupType=.
ch09	24023648	SNP180588	A	T	.	PASS	END=24023648;ChrB=ch09;StartB=17829703;EndB=17829703;Parent=TRANS334;VarType=ShV;DupType=.
ch09	24023649	SNP180589	G	T	.	PASS	END=24023649;ChrB=ch09;StartB=17829704;EndB=17829704;Parent=TRANS334;VarType=ShV;DupType=.
ch09	24023681	SNP180590	G	T	.	PASS	END=24023681;ChrB=ch09;StartB=17829736;EndB=17829736;Parent=TRANS334;VarType=ShV;DupType=.
ch09	24023719	SNP180591	G	T	.	PASS	END=24023719;ChrB=ch09;StartB=17829774;EndB=17829774;Parent=TRANS334;VarType=ShV;DupType=.
ch09	24023777	SNP180592	C	T	.	PASS	END=24023777;ChrB=ch09;StartB=17829832;EndB=17829832;Parent=TRANS334;VarType=ShV;DupType=.
ch09	24023778	SNP180593	A	C	.	PASS	END=24023778;ChrB=ch09;StartB=17829833;EndB=17829833;Parent=TRANS334;VarType=ShV;DupType=.
ch09	24023797	SNP180594	T	A	.	PASS	END=24023797;ChrB=ch09;StartB=17829852;EndB=17829852;Parent=TRANS334;VarType=ShV;DupType=.
ch09	24023875	SNP180595	T	C	.	PASS	END=24023875;ChrB=ch09;StartB=17829930;EndB=17829930;Parent=TRANS334;VarType=ShV;DupType=.
ch09	24023881	SNP180596	T	C	.	PASS	END=24023881;ChrB=ch09;StartB=17829936;EndB=17829936;Parent=TRANS334;VarType=ShV;DupType=.
ch09	24023887	SNP180597	T	G	.	PASS	END=24023887;ChrB=ch09;StartB=17829942;EndB=17829942;Parent=TRANS334;VarType=ShV;DupType=.
ch09	24023890	SNP180598	A	G	.	PASS	END=24023890;ChrB=ch09;StartB=17829945;EndB=17829945;Parent=TRANS334;VarType=ShV;DupType=.
ch09	24023893	SNP180599	C	T	.	PASS	END=24023893;ChrB=ch09;StartB=17829948;EndB=17829948;Parent=TRANS334;VarType=ShV;DupType=.
ch09	24023919	SNP180600	T	C	.	PASS	END=24023919;ChrB=ch09;StartB=17829974;EndB=17829974;Parent=TRANS334;VarType=ShV;DupType=.
ch09	24023943	SNP180601	T	C	.	PASS	END=24023943;ChrB=ch09;StartB=17829998;EndB=17829998;Parent=TRANS334;VarType=ShV;DupType=.
ch09	24023956	SNP180602	T	C	.	PASS	END=24023956;ChrB=ch09;StartB=17830011;EndB=17830011;Parent=TRANS334;VarType=ShV;DupType=.
ch09	24023997	SNP180603	T	C	.	PASS	END=24023997;ChrB=ch09;StartB=17830052;EndB=17830052;Parent=TRANS334;VarType=ShV;DupType=.
ch09	24024014	SNP180604	C	T	.	PASS	END=24024014;ChrB=ch09;StartB=17830069;EndB=17830069;Parent=TRANS334;VarType=ShV;DupType=.
ch09	24024020	INS180605	A	ATTT	.	PASS	END=24024020;ChrB=ch09;StartB=17830075;EndB=17830078;Parent=TRANS334;VarType=ShV;DupType=.
ch09	24024097	SNP180606	A	T	.	PASS	END=24024097;ChrB=ch09;StartB=17830155;EndB=17830155;Parent=TRANS334;VarType=ShV;DupType=.
ch09	24024112	SNP180607	A	G	.	PASS	END=24024112;ChrB=ch09;StartB=17830170;EndB=17830170;Parent=TRANS334;VarType=ShV;DupType=.
ch09	24024129	SNP180608	C	T	.	PASS	END=24024129;ChrB=ch09;StartB=17830187;EndB=17830187;Parent=TRANS334;VarType=ShV;DupType=.
ch09	24024152	SNP180609	C	T	.	PASS	END=24024152;ChrB=ch09;StartB=17830210;EndB=17830210;Parent=TRANS334;VarType=ShV;DupType=.
ch09	24024179	SNP180610	T	C	.	PASS	END=24024179;ChrB=ch09;StartB=17830237;EndB=17830237;Parent=TRANS334;VarType=ShV;DupType=.
ch09	24024220	SNP180611	G	A	.	PASS	END=24024220;ChrB=ch09;StartB=17830278;EndB=17830278;Parent=TRANS334;VarType=ShV;DupType=.
ch09	24024224	SNP180612	A	T	.	PASS	END=24024224;ChrB=ch09;StartB=17830282;EndB=17830282;Parent=TRANS334;VarType=ShV;DupType=.
ch09	24024227	SNP180613	C	T	.	PASS	END=24024227;ChrB=ch09;StartB=17830285;EndB=17830285;Parent=TRANS334;VarType=ShV;DupType=.
ch09	24024239	SNP180614	T	C	.	PASS	END=24024239;ChrB=ch09;StartB=17830297;EndB=17830297;Parent=TRANS334;VarType=ShV;DupType=.
ch09	24024246	SNP180615	G	A	.	PASS	END=24024246;ChrB=ch09;StartB=17830304;EndB=17830304;Parent=TRANS334;VarType=ShV;DupType=.
ch09	24024275	SNP180616	T	C	.	PASS	END=24024275;ChrB=ch09;StartB=17830333;EndB=17830333;Parent=TRANS334;VarType=ShV;DupType=.
ch09	24024330	SNP180617	T	A	.	PASS	END=24024330;ChrB=ch09;StartB=17830388;EndB=17830388;Parent=TRANS334;VarType=ShV;DupType=.
ch09	24024343	SNP180618	T	C	.	PASS	END=24024343;ChrB=ch09;StartB=17830401;EndB=17830401;Parent=TRANS334;VarType=ShV;DupType=.
ch09	24024359	SNP180619	A	G	.	PASS	END=24024359;ChrB=ch09;StartB=17830417;EndB=17830417;Parent=TRANS334;VarType=ShV;DupType=.
ch09	24024367	SNP180620	A	T	.	PASS	END=24024367;ChrB=ch09;StartB=17830425;EndB=17830425;Parent=TRANS334;VarType=ShV;DupType=.
ch09	24024380	SNP180621	T	G	.	PASS	END=24024380;ChrB=ch09;StartB=17830438;EndB=17830438;Parent=TRANS334;VarType=ShV;DupType=.
ch09	24024405	SNP180622	C	T	.	PASS	END=24024405;ChrB=ch09;StartB=17830463;EndB=17830463;Parent=TRANS334;VarType=ShV;DupType=.
ch09	24024458	SNP180623	A	C	.	PASS	END=24024458;ChrB=ch09;StartB=17830516;EndB=17830516;Parent=TRANS334;VarType=ShV;DupType=.
ch09	24024471	SNP180624	A	T	.	PASS	END=24024471;ChrB=ch09;StartB=17830529;EndB=17830529;Parent=TRANS334;VarType=ShV;DupType=.
ch09	24024499	SNP180625	G	A	.	PASS	END=24024499;ChrB=ch09;StartB=17830557;EndB=17830557;Parent=TRANS334;VarType=ShV;DupType=.
ch09	24024531	SNP180626	T	C	.	PASS	END=24024531;ChrB=ch09;StartB=17830589;EndB=17830589;Parent=TRANS334;VarType=ShV;DupType=.
ch09	24024539	SNP180627	C	G	.	PASS	END=24024539;ChrB=ch09;StartB=17830597;EndB=17830597;Parent=TRANS334;VarType=ShV;DupType=.
ch09	24024540	SNP180628	G	T	.	PASS	END=24024540;ChrB=ch09;StartB=17830598;EndB=17830598;Parent=TRANS334;VarType=ShV;DupType=.
ch09	24024544	SNP180629	G	A	.	PASS	END=24024544;ChrB=ch09;StartB=17830602;EndB=17830602;Parent=TRANS334;VarType=ShV;DupType=.
ch09	24024560	SNP180630	C	T	.	PASS	END=24024560;ChrB=ch09;StartB=17830618;EndB=17830618;Parent=TRANS334;VarType=ShV;DupType=.
ch09	24024666	SNP180631	G	C	.	PASS	END=24024666;ChrB=ch09;StartB=17830724;EndB=17830724;Parent=TRANS334;VarType=ShV;DupType=.
ch09	24024668	SNP180632	T	A	.	PASS	END=24024668;ChrB=ch09;StartB=17830726;EndB=17830726;Parent=TRANS334;VarType=ShV;DupType=.
ch09	24024688	SNP180633	A	T	.	PASS	END=24024688;ChrB=ch09;StartB=17830746;EndB=17830746;Parent=TRANS334;VarType=ShV;DupType=.
ch09	24024697	SNP180634	G	A	.	PASS	END=24024697;ChrB=ch09;StartB=17830755;EndB=17830755;Parent=TRANS334;VarType=ShV;DupType=.
ch09	24024715	INS180635	G	GA	.	PASS	END=24024715;ChrB=ch09;StartB=17830773;EndB=17830774;Parent=TRANS334;VarType=ShV;DupType=.
ch09	24024724	SNP180636	G	C	.	PASS	END=24024724;ChrB=ch09;StartB=17830783;EndB=17830783;Parent=TRANS334;VarType=ShV;DupType=.
ch09	24024730	SNP180637	G	A	.	PASS	END=24024730;ChrB=ch09;StartB=17830789;EndB=17830789;Parent=TRANS334;VarType=ShV;DupType=.
ch09	24024736	SNP180638	T	C	.	PASS	END=24024736;ChrB=ch09;StartB=17830795;EndB=17830795;Parent=TRANS334;VarType=ShV;DupType=.
ch09	24024750	SNP180639	G	A	.	PASS	END=24024750;ChrB=ch09;StartB=17830809;EndB=17830809;Parent=TRANS334;VarType=ShV;DupType=.
ch09	24024752	SNP180640	C	T	.	PASS	END=24024752;ChrB=ch09;StartB=17830811;EndB=17830811;Parent=TRANS334;VarType=ShV;DupType=.
ch09	24024756	SNP180641	T	A	.	PASS	END=24024756;ChrB=ch09;StartB=17830815;EndB=17830815;Parent=TRANS334;VarType=ShV;DupType=.
ch09	24024799	SNP180642	C	A	.	PASS	END=24024799;ChrB=ch09;StartB=17830858;EndB=17830858;Parent=TRANS334;VarType=ShV;DupType=.
ch09	24024819	SNP180643	G	T	.	PASS	END=24024819;ChrB=ch09;StartB=17830878;EndB=17830878;Parent=TRANS334;VarType=ShV;DupType=.
ch09	24024835	SNP180644	G	A	.	PASS	END=24024835;ChrB=ch09;StartB=17830894;EndB=17830894;Parent=TRANS334;VarType=ShV;DupType=.
ch09	24024849	SNP180645	T	C	.	PASS	END=24024849;ChrB=ch09;StartB=17830908;EndB=17830908;Parent=TRANS334;VarType=ShV;DupType=.
ch09	24024863	SNP180646	C	T	.	PASS	END=24024863;ChrB=ch09;StartB=17830922;EndB=17830922;Parent=TRANS334;VarType=ShV;DupType=.
ch09	24024899	SNP180647	G	A	.	PASS	END=24024899;ChrB=ch09;StartB=17830958;EndB=17830958;Parent=TRANS334;VarType=ShV;DupType=.
ch09	24024922	SNP180648	C	T	.	PASS	END=24024922;ChrB=ch09;StartB=17830981;EndB=17830981;Parent=TRANS334;VarType=ShV;DupType=.
ch09	24024927	SNP180649	G	A	.	PASS	END=24024927;ChrB=ch09;StartB=17830986;EndB=17830986;Parent=TRANS334;VarType=ShV;DupType=.
ch09	24024931	SNP180650	A	T	.	PASS	END=24024931;ChrB=ch09;StartB=17830990;EndB=17830990;Parent=TRANS334;VarType=ShV;DupType=.
ch09	24024959	SNP180651	C	T	.	PASS	END=24024959;ChrB=ch09;StartB=17831018;EndB=17831018;Parent=TRANS334;VarType=ShV;DupType=.
ch09	24025027	SNP180652	G	T	.	PASS	END=24025027;ChrB=ch09;StartB=17831086;EndB=17831086;Parent=TRANS334;VarType=ShV;DupType=.
ch09	24025043	SNP180653	G	T	.	PASS	END=24025043;ChrB=ch09;StartB=17831102;EndB=17831102;Parent=TRANS334;VarType=ShV;DupType=.
ch09	24025086	SNP180654	G	A	.	PASS	END=24025086;ChrB=ch09;StartB=17831145;EndB=17831145;Parent=TRANS334;VarType=ShV;DupType=.
ch09	24025087	SNP180655	A	T	.	PASS	END=24025087;ChrB=ch09;StartB=17831146;EndB=17831146;Parent=TRANS334;VarType=ShV;DupType=.
ch09	24025088	SNP180656	A	T	.	PASS	END=24025088;ChrB=ch09;StartB=17831147;EndB=17831147;Parent=TRANS334;VarType=ShV;DupType=.
ch09	24025107	SNP180657	A	C	.	PASS	END=24025107;ChrB=ch09;StartB=17831166;EndB=17831166;Parent=TRANS334;VarType=ShV;DupType=.
ch09	24025136	DEL180658	TA	T	.	PASS	END=24025137;ChrB=ch09;StartB=17831195;EndB=17831195;Parent=TRANS334;VarType=ShV;DupType=.
ch09	24025155	SNP180659	T	C	.	PASS	END=24025155;ChrB=ch09;StartB=17831213;EndB=17831213;Parent=TRANS334;VarType=ShV;DupType=.
ch09	24025161	SNP180660	G	C	.	PASS	END=24025161;ChrB=ch09;StartB=17831219;EndB=17831219;Parent=TRANS334;VarType=ShV;DupType=.
ch09	24025168	SNP180661	T	C	.	PASS	END=24025168;ChrB=ch09;StartB=17831226;EndB=17831226;Parent=TRANS334;VarType=ShV;DupType=.
ch09	24025170	SNP180662	A	G	.	PASS	END=24025170;ChrB=ch09;StartB=17831228;EndB=17831228;Parent=TRANS334;VarType=ShV;DupType=.
ch09	24025189	SNP180663	G	A	.	PASS	END=24025189;ChrB=ch09;StartB=17831247;EndB=17831247;Parent=TRANS334;VarType=ShV;DupType=.
ch09	24025199	SNP180664	T	A	.	PASS	END=24025199;ChrB=ch09;StartB=17831257;EndB=17831257;Parent=TRANS334;VarType=ShV;DupType=.
ch09	24025206	SNP180665	A	G	.	PASS	END=24025206;ChrB=ch09;StartB=17831264;EndB=17831264;Parent=TRANS334;VarType=ShV;DupType=.
ch09	24025216	SNP180666	T	C	.	PASS	END=24025216;ChrB=ch09;StartB=17831274;EndB=17831274;Parent=TRANS334;VarType=ShV;DupType=.
ch09	24025253	SNP180667	C	T	.	PASS	END=24025253;ChrB=ch09;StartB=17831311;EndB=17831311;Parent=TRANS334;VarType=ShV;DupType=.
ch09	24025324	SNP180668	G	A	.	PASS	END=24025324;ChrB=ch09;StartB=17831382;EndB=17831382;Parent=TRANS334;VarType=ShV;DupType=.
ch09	24025329	SNP180669	T	C	.	PASS	END=24025329;ChrB=ch09;StartB=17831387;EndB=17831387;Parent=TRANS334;VarType=ShV;DupType=.
ch09	24025345	SNP180670	T	C	.	PASS	END=24025345;ChrB=ch09;StartB=17831403;EndB=17831403;Parent=TRANS334;VarType=ShV;DupType=.
ch09	24025386	SNP180671	A	T	.	PASS	END=24025386;ChrB=ch09;StartB=17831444;EndB=17831444;Parent=TRANS334;VarType=ShV;DupType=.
ch09	24025425	SNP180672	A	T	.	PASS	END=24025425;ChrB=ch09;StartB=17831483;EndB=17831483;Parent=TRANS334;VarType=ShV;DupType=.
ch09	24025441	SNP180673	C	T	.	PASS	END=24025441;ChrB=ch09;StartB=17831499;EndB=17831499;Parent=TRANS334;VarType=ShV;DupType=.
ch09	24025469	SNP180674	A	G	.	PASS	END=24025469;ChrB=ch09;StartB=17831527;EndB=17831527;Parent=TRANS334;VarType=ShV;DupType=.
ch09	24025577	SNP180675	T	A	.	PASS	END=24025577;ChrB=ch09;StartB=17831635;EndB=17831635;Parent=TRANS334;VarType=ShV;DupType=.
ch09	24025587	SNP180676	A	T	.	PASS	END=24025587;ChrB=ch09;StartB=17831645;EndB=17831645;Parent=TRANS334;VarType=ShV;DupType=.
ch09	24025589	SNP180677	C	A	.	PASS	END=24025589;ChrB=ch09;StartB=17831647;EndB=17831647;Parent=TRANS334;VarType=ShV;DupType=.
ch09	24025609	SNP180678	A	G	.	PASS	END=24025609;ChrB=ch09;StartB=17831667;EndB=17831667;Parent=TRANS334;VarType=ShV;DupType=.
ch09	24025644	SNP180679	T	A	.	PASS	END=24025644;ChrB=ch09;StartB=17831702;EndB=17831702;Parent=TRANS334;VarType=ShV;DupType=.
ch09	24025645	SNP180680	T	A	.	PASS	END=24025645;ChrB=ch09;StartB=17831703;EndB=17831703;Parent=TRANS334;VarType=ShV;DupType=.
ch09	24025650	SNP180681	A	G	.	PASS	END=24025650;ChrB=ch09;StartB=17831708;EndB=17831708;Parent=TRANS334;VarType=ShV;DupType=.
ch09	24025662	SNP180682	C	A	.	PASS	END=24025662;ChrB=ch09;StartB=17831720;EndB=17831720;Parent=TRANS334;VarType=ShV;DupType=.
ch09	24025671	SNP180683	C	T	.	PASS	END=24025671;ChrB=ch09;StartB=17831729;EndB=17831729;Parent=TRANS334;VarType=ShV;DupType=.
ch09	24025682	SNP180684	C	T	.	PASS	END=24025682;ChrB=ch09;StartB=17831740;EndB=17831740;Parent=TRANS334;VarType=ShV;DupType=.
ch09	24025687	SNP180685	A	T	.	PASS	END=24025687;ChrB=ch09;StartB=17831745;EndB=17831745;Parent=TRANS334;VarType=ShV;DupType=.
ch09	24025703	SNP180686	A	G	.	PASS	END=24025703;ChrB=ch09;StartB=17831761;EndB=17831761;Parent=TRANS334;VarType=ShV;DupType=.
ch09	24025716	SNP180687	A	G	.	PASS	END=24025716;ChrB=ch09;StartB=17831774;EndB=17831774;Parent=TRANS334;VarType=ShV;DupType=.
ch09	24025727	SNP180688	A	T	.	PASS	END=24025727;ChrB=ch09;StartB=17831785;EndB=17831785;Parent=TRANS334;VarType=ShV;DupType=.
ch09	24025734	SNP180689	C	T	.	PASS	END=24025734;ChrB=ch09;StartB=17831792;EndB=17831792;Parent=TRANS334;VarType=ShV;DupType=.
ch09	24025735	SNP180690	A	T	.	PASS	END=24025735;ChrB=ch09;StartB=17831793;EndB=17831793;Parent=TRANS334;VarType=ShV;DupType=.
ch09	24025779	SNP180691	G	A	.	PASS	END=24025779;ChrB=ch09;StartB=17831837;EndB=17831837;Parent=TRANS334;VarType=ShV;DupType=.
ch09	24025789	SNP180692	C	T	.	PASS	END=24025789;ChrB=ch09;StartB=17831847;EndB=17831847;Parent=TRANS334;VarType=ShV;DupType=.
ch09	24025811	DEL180693	GGAT	G	.	PASS	END=24025814;ChrB=ch09;StartB=17831869;EndB=17831869;Parent=TRANS334;VarType=ShV;DupType=.
ch09	24025890	SNP180694	T	C	.	PASS	END=24025890;ChrB=ch09;StartB=17831945;EndB=17831945;Parent=TRANS334;VarType=ShV;DupType=.
ch09	24025906	SNP180695	T	A	.	PASS	END=24025906;ChrB=ch09;StartB=17831961;EndB=17831961;Parent=TRANS334;VarType=ShV;DupType=.
ch09	24025917	SNP180696	C	G	.	PASS	END=24025917;ChrB=ch09;StartB=17831972;EndB=17831972;Parent=TRANS334;VarType=ShV;DupType=.
ch09	24025948	SNP180697	G	T	.	PASS	END=24025948;ChrB=ch09;StartB=17832003;EndB=17832003;Parent=TRANS334;VarType=ShV;DupType=.
ch09	24025957	SNP180698	A	G	.	PASS	END=24025957;ChrB=ch09;StartB=17832012;EndB=17832012;Parent=TRANS334;VarType=ShV;DupType=.
ch09	24025978	SNP180699	G	A	.	PASS	END=24025978;ChrB=ch09;StartB=17832033;EndB=17832033;Parent=TRANS334;VarType=ShV;DupType=.
ch09	24026023	SNP180700	C	T	.	PASS	END=24026023;ChrB=ch09;StartB=17832078;EndB=17832078;Parent=TRANS334;VarType=ShV;DupType=.
ch09	24026024	SNP180701	T	C	.	PASS	END=24026024;ChrB=ch09;StartB=17832079;EndB=17832079;Parent=TRANS334;VarType=ShV;DupType=.
ch09	24026058	SNP180702	G	A	.	PASS	END=24026058;ChrB=ch09;StartB=17832113;EndB=17832113;Parent=TRANS334;VarType=ShV;DupType=.
ch09	24026106	SNP180703	C	T	.	PASS	END=24026106;ChrB=ch09;StartB=17832161;EndB=17832161;Parent=TRANS334;VarType=ShV;DupType=.
ch09	24026135	SNP180704	C	T	.	PASS	END=24026135;ChrB=ch09;StartB=17832190;EndB=17832190;Parent=TRANS334;VarType=ShV;DupType=.
ch09	24026141	SNP180705	T	C	.	PASS	END=24026141;ChrB=ch09;StartB=17832196;EndB=17832196;Parent=TRANS334;VarType=ShV;DupType=.
ch09	24026143	SNP180706	C	A	.	PASS	END=24026143;ChrB=ch09;StartB=17832198;EndB=17832198;Parent=TRANS334;VarType=ShV;DupType=.
ch09	24026144	SNP180707	A	G	.	PASS	END=24026144;ChrB=ch09;StartB=17832199;EndB=17832199;Parent=TRANS334;VarType=ShV;DupType=.
ch09	24026148	SNP180708	A	G	.	PASS	END=24026148;ChrB=ch09;StartB=17832203;EndB=17832203;Parent=TRANS334;VarType=ShV;DupType=.
ch09	24026181	SNP180709	T	G	.	PASS	END=24026181;ChrB=ch09;StartB=17832236;EndB=17832236;Parent=TRANS334;VarType=ShV;DupType=.
ch09	24026208	SNP180710	G	A	.	PASS	END=24026208;ChrB=ch09;StartB=17832263;EndB=17832263;Parent=TRANS334;VarType=ShV;DupType=.
ch09	24026228	SNP180711	T	A	.	PASS	END=24026228;ChrB=ch09;StartB=17832283;EndB=17832283;Parent=TRANS334;VarType=ShV;DupType=.
ch09	24026242	SNP180712	C	A	.	PASS	END=24026242;ChrB=ch09;StartB=17832297;EndB=17832297;Parent=TRANS334;VarType=ShV;DupType=.
ch09	24026252	SNP180713	T	A	.	PASS	END=24026252;ChrB=ch09;StartB=17832307;EndB=17832307;Parent=TRANS334;VarType=ShV;DupType=.
ch09	24026257	SNP180714	A	T	.	PASS	END=24026257;ChrB=ch09;StartB=17832312;EndB=17832312;Parent=TRANS334;VarType=ShV;DupType=.
ch09	24026261	SNP180715	C	G	.	PASS	END=24026261;ChrB=ch09;StartB=17832316;EndB=17832316;Parent=TRANS334;VarType=ShV;DupType=.
ch09	24026304	SNP180716	T	A	.	PASS	END=24026304;ChrB=ch09;StartB=17832359;EndB=17832359;Parent=TRANS334;VarType=ShV;DupType=.
ch09	24026309	INS180717	T	TCAGACCTACTGACCGTAGGTCAA	.	PASS	END=24026309;ChrB=ch09;StartB=17832364;EndB=17832387;Parent=TRANS334;VarType=ShV;DupType=.
ch09	24026312	SNP180718	C	T	.	PASS	END=24026312;ChrB=ch09;StartB=17832390;EndB=17832390;Parent=TRANS334;VarType=ShV;DupType=.
ch09	24026322	SNP180719	G	C	.	PASS	END=24026322;ChrB=ch09;StartB=17832400;EndB=17832400;Parent=TRANS334;VarType=ShV;DupType=.
ch09	24026325	SNP180720	G	A	.	PASS	END=24026325;ChrB=ch09;StartB=17832403;EndB=17832403;Parent=TRANS334;VarType=ShV;DupType=.
ch09	24026337	SNP180721	C	T	.	PASS	END=24026337;ChrB=ch09;StartB=17832415;EndB=17832415;Parent=TRANS334;VarType=ShV;DupType=.
ch09	24026352	SNP180722	A	G	.	PASS	END=24026352;ChrB=ch09;StartB=17832430;EndB=17832430;Parent=TRANS334;VarType=ShV;DupType=.
ch09	24026372	SNP180723	A	G	.	PASS	END=24026372;ChrB=ch09;StartB=17832450;EndB=17832450;Parent=TRANS334;VarType=ShV;DupType=.
ch09	24026384	SNP180724	G	C	.	PASS	END=24026384;ChrB=ch09;StartB=17832462;EndB=17832462;Parent=TRANS334;VarType=ShV;DupType=.
ch09	24026404	SNP180725	G	T	.	PASS	END=24026404;ChrB=ch09;StartB=17832482;EndB=17832482;Parent=TRANS334;VarType=ShV;DupType=.
ch09	24026410	SNP180726	A	C	.	PASS	END=24026410;ChrB=ch09;StartB=17832488;EndB=17832488;Parent=TRANS334;VarType=ShV;DupType=.
ch09	24026421	SNP180727	C	T	.	PASS	END=24026421;ChrB=ch09;StartB=17832499;EndB=17832499;Parent=TRANS334;VarType=ShV;DupType=.
ch09	24026424	DEL180728	GT	G	.	PASS	END=24026425;ChrB=ch09;StartB=17832502;EndB=17832502;Parent=TRANS334;VarType=ShV;DupType=.
ch09	24026432	SNP180729	T	A	.	PASS	END=24026432;ChrB=ch09;StartB=17832509;EndB=17832509;Parent=TRANS334;VarType=ShV;DupType=.
ch09	24026489	SNP180730	T	C	.	PASS	END=24026489;ChrB=ch09;StartB=17832566;EndB=17832566;Parent=TRANS334;VarType=ShV;DupType=.
ch09	24026505	SNP180731	G	A	.	PASS	END=24026505;ChrB=ch09;StartB=17832582;EndB=17832582;Parent=TRANS334;VarType=ShV;DupType=.
ch09	24026527	SNP180732	G	A	.	PASS	END=24026527;ChrB=ch09;StartB=17832604;EndB=17832604;Parent=TRANS334;VarType=ShV;DupType=.
ch09	24026536	SNP180733	C	T	.	PASS	END=24026536;ChrB=ch09;StartB=17832613;EndB=17832613;Parent=TRANS334;VarType=ShV;DupType=.
ch09	24026537	SNP180734	T	C	.	PASS	END=24026537;ChrB=ch09;StartB=17832614;EndB=17832614;Parent=TRANS334;VarType=ShV;DupType=.
ch09	24026552	SNP180735	G	T	.	PASS	END=24026552;ChrB=ch09;StartB=17832629;EndB=17832629;Parent=TRANS334;VarType=ShV;DupType=.
ch09	24026660	SNP180736	G	A	.	PASS	END=24026660;ChrB=ch09;StartB=17832737;EndB=17832737;Parent=TRANS334;VarType=ShV;DupType=.
ch09	24026671	SNP180737	A	T	.	PASS	END=24026671;ChrB=ch09;StartB=17832748;EndB=17832748;Parent=TRANS334;VarType=ShV;DupType=.
ch09	24026680	SNP180738	G	A	.	PASS	END=24026680;ChrB=ch09;StartB=17832757;EndB=17832757;Parent=TRANS334;VarType=ShV;DupType=.
ch09	24026681	SNP180739	A	C	.	PASS	END=24026681;ChrB=ch09;StartB=17832758;EndB=17832758;Parent=TRANS334;VarType=ShV;DupType=.
ch09	24026707	SNP180740	G	T	.	PASS	END=24026707;ChrB=ch09;StartB=17832784;EndB=17832784;Parent=TRANS334;VarType=ShV;DupType=.
ch09	24026709	SNP180741	T	C	.	PASS	END=24026709;ChrB=ch09;StartB=17832786;EndB=17832786;Parent=TRANS334;VarType=ShV;DupType=.
ch09	24026726	SNP180742	T	C	.	PASS	END=24026726;ChrB=ch09;StartB=17832803;EndB=17832803;Parent=TRANS334;VarType=ShV;DupType=.
ch09	24026762	SNP180743	C	T	.	PASS	END=24026762;ChrB=ch09;StartB=17832839;EndB=17832839;Parent=TRANS334;VarType=ShV;DupType=.
ch09	24026767	SNP180744	T	G	.	PASS	END=24026767;ChrB=ch09;StartB=17832844;EndB=17832844;Parent=TRANS334;VarType=ShV;DupType=.
ch09	24026791	SNP180745	C	A	.	PASS	END=24026791;ChrB=ch09;StartB=17832868;EndB=17832868;Parent=TRANS334;VarType=ShV;DupType=.
ch09	24026859	SNP180746	A	G	.	PASS	END=24026859;ChrB=ch09;StartB=17832936;EndB=17832936;Parent=TRANS334;VarType=ShV;DupType=.
ch09	24026880	SNP180747	T	A	.	PASS	END=24026880;ChrB=ch09;StartB=17832957;EndB=17832957;Parent=TRANS334;VarType=ShV;DupType=.
ch09	24026885	SNP180748	C	T	.	PASS	END=24026885;ChrB=ch09;StartB=17832962;EndB=17832962;Parent=TRANS334;VarType=ShV;DupType=.
ch09	24026887	SNP180749	C	T	.	PASS	END=24026887;ChrB=ch09;StartB=17832964;EndB=17832964;Parent=TRANS334;VarType=ShV;DupType=.
ch09	24026941	DEL180750	AATACTGAAT	A	.	PASS	END=24026950;ChrB=ch09;StartB=17833018;EndB=17833018;Parent=TRANS334;VarType=ShV;DupType=.
ch09	24026981	SNP180751	G	C	.	PASS	END=24026981;ChrB=ch09;StartB=17833049;EndB=17833049;Parent=TRANS334;VarType=ShV;DupType=.
ch09	24026983	SNP180752	G	A	.	PASS	END=24026983;ChrB=ch09;StartB=17833051;EndB=17833051;Parent=TRANS334;VarType=ShV;DupType=.
ch09	24027011	SNP180753	A	T	.	PASS	END=24027011;ChrB=ch09;StartB=17833079;EndB=17833079;Parent=TRANS334;VarType=ShV;DupType=.
ch09	24027023	SNP180754	T	A	.	PASS	END=24027023;ChrB=ch09;StartB=17833091;EndB=17833091;Parent=TRANS334;VarType=ShV;DupType=.
ch09	24027055	SNP180755	T	C	.	PASS	END=24027055;ChrB=ch09;StartB=17833123;EndB=17833123;Parent=TRANS334;VarType=ShV;DupType=.
ch09	24027112	SNP180756	A	C	.	PASS	END=24027112;ChrB=ch09;StartB=17833180;EndB=17833180;Parent=TRANS334;VarType=ShV;DupType=.
ch09	24027230	SNP180757	C	T	.	PASS	END=24027230;ChrB=ch09;StartB=17833298;EndB=17833298;Parent=TRANS334;VarType=ShV;DupType=.
ch09	24027277	SNP180758	T	G	.	PASS	END=24027277;ChrB=ch09;StartB=17833345;EndB=17833345;Parent=TRANS334;VarType=ShV;DupType=.
ch09	24027288	SNP180759	C	T	.	PASS	END=24027288;ChrB=ch09;StartB=17833356;EndB=17833356;Parent=TRANS334;VarType=ShV;DupType=.
ch09	24027338	SNP180760	G	T	.	PASS	END=24027338;ChrB=ch09;StartB=17833406;EndB=17833406;Parent=TRANS334;VarType=ShV;DupType=.
ch09	24027346	SNP180761	A	G	.	PASS	END=24027346;ChrB=ch09;StartB=17833414;EndB=17833414;Parent=TRANS334;VarType=ShV;DupType=.
ch09	24027355	SNP180762	G	T	.	PASS	END=24027355;ChrB=ch09;StartB=17833423;EndB=17833423;Parent=TRANS334;VarType=ShV;DupType=.
ch09	24027371	SNP180763	C	A	.	PASS	END=24027371;ChrB=ch09;StartB=17833439;EndB=17833439;Parent=TRANS334;VarType=ShV;DupType=.
ch09	24027425	SNP180764	T	A	.	PASS	END=24027425;ChrB=ch09;StartB=17833493;EndB=17833493;Parent=TRANS334;VarType=ShV;DupType=.
ch09	24027437	SNP180765	T	A	.	PASS	END=24027437;ChrB=ch09;StartB=17833505;EndB=17833505;Parent=TRANS334;VarType=ShV;DupType=.
ch09	24027480	DEL180766	ATGAAGTTCTGT	A	.	PASS	END=24027491;ChrB=ch09;StartB=17833548;EndB=17833548;Parent=TRANS334;VarType=ShV;DupType=.
ch09	24027553	SNP180767	G	A	.	PASS	END=24027553;ChrB=ch09;StartB=17833610;EndB=17833610;Parent=TRANS334;VarType=ShV;DupType=.
ch09	24027590	SNP180768	C	G	.	PASS	END=24027590;ChrB=ch09;StartB=17833647;EndB=17833647;Parent=TRANS334;VarType=ShV;DupType=.
ch09	24027598	SNP180769	C	T	.	PASS	END=24027598;ChrB=ch09;StartB=17833655;EndB=17833655;Parent=TRANS334;VarType=ShV;DupType=.
ch09	24027600	SNP180770	A	T	.	PASS	END=24027600;ChrB=ch09;StartB=17833657;EndB=17833657;Parent=TRANS334;VarType=ShV;DupType=.
ch09	24027613	SNP180771	T	C	.	PASS	END=24027613;ChrB=ch09;StartB=17833670;EndB=17833670;Parent=TRANS334;VarType=ShV;DupType=.
ch09	24027634	SNP180772	C	A	.	PASS	END=24027634;ChrB=ch09;StartB=17833691;EndB=17833691;Parent=TRANS334;VarType=ShV;DupType=.
ch09	24027647	SNP180773	A	G	.	PASS	END=24027647;ChrB=ch09;StartB=17833704;EndB=17833704;Parent=TRANS334;VarType=ShV;DupType=.
ch09	24027661	SNP180774	G	T	.	PASS	END=24027661;ChrB=ch09;StartB=17833718;EndB=17833718;Parent=TRANS334;VarType=ShV;DupType=.
ch09	24027662	SNP180775	C	A	.	PASS	END=24027662;ChrB=ch09;StartB=17833719;EndB=17833719;Parent=TRANS334;VarType=ShV;DupType=.
ch09	24027675	SNP180776	A	G	.	PASS	END=24027675;ChrB=ch09;StartB=17833732;EndB=17833732;Parent=TRANS334;VarType=ShV;DupType=.
ch09	24027683	SNP180777	G	C	.	PASS	END=24027683;ChrB=ch09;StartB=17833740;EndB=17833740;Parent=TRANS334;VarType=ShV;DupType=.
ch09	24027702	SNP180778	G	A	.	PASS	END=24027702;ChrB=ch09;StartB=17833759;EndB=17833759;Parent=TRANS334;VarType=ShV;DupType=.
ch09	24027716	SNP180779	G	A	.	PASS	END=24027716;ChrB=ch09;StartB=17833773;EndB=17833773;Parent=TRANS334;VarType=ShV;DupType=.
ch09	24027731	SNP180780	G	T	.	PASS	END=24027731;ChrB=ch09;StartB=17833788;EndB=17833788;Parent=TRANS334;VarType=ShV;DupType=.
ch09	24027742	SNP180781	G	C	.	PASS	END=24027742;ChrB=ch09;StartB=17833799;EndB=17833799;Parent=TRANS334;VarType=ShV;DupType=.
ch09	24027856	SNP180782	A	G	.	PASS	END=24027856;ChrB=ch09;StartB=17833913;EndB=17833913;Parent=TRANS334;VarType=ShV;DupType=.
ch09	24027866	SNP180783	G	A	.	PASS	END=24027866;ChrB=ch09;StartB=17833923;EndB=17833923;Parent=TRANS334;VarType=ShV;DupType=.
ch09	24027870	SNP180784	C	A	.	PASS	END=24027870;ChrB=ch09;StartB=17833927;EndB=17833927;Parent=TRANS334;VarType=ShV;DupType=.
ch09	24027877	SNP180785	G	C	.	PASS	END=24027877;ChrB=ch09;StartB=17833934;EndB=17833934;Parent=TRANS334;VarType=ShV;DupType=.
ch09	24027894	SNP180786	C	T	.	PASS	END=24027894;ChrB=ch09;StartB=17833951;EndB=17833951;Parent=TRANS334;VarType=ShV;DupType=.
ch09	24027897	SNP180787	A	T	.	PASS	END=24027897;ChrB=ch09;StartB=17833954;EndB=17833954;Parent=TRANS334;VarType=ShV;DupType=.
ch09	24027906	SNP180788	T	C	.	PASS	END=24027906;ChrB=ch09;StartB=17833963;EndB=17833963;Parent=TRANS334;VarType=ShV;DupType=.
ch09	24027918	SNP180789	A	G	.	PASS	END=24027918;ChrB=ch09;StartB=17833975;EndB=17833975;Parent=TRANS334;VarType=ShV;DupType=.
ch09	24027941	SNP180790	G	A	.	PASS	END=24027941;ChrB=ch09;StartB=17833998;EndB=17833998;Parent=TRANS334;VarType=ShV;DupType=.
ch09	24027969	SNP180791	T	A	.	PASS	END=24027969;ChrB=ch09;StartB=17834026;EndB=17834026;Parent=TRANS334;VarType=ShV;DupType=.
ch09	24027990	SNP180792	G	A	.	PASS	END=24027990;ChrB=ch09;StartB=17834047;EndB=17834047;Parent=TRANS334;VarType=ShV;DupType=.
ch09	24027998	SNP180793	C	T	.	PASS	END=24027998;ChrB=ch09;StartB=17834055;EndB=17834055;Parent=TRANS334;VarType=ShV;DupType=.
ch09	24028008	SNP180794	A	G	.	PASS	END=24028008;ChrB=ch09;StartB=17834065;EndB=17834065;Parent=TRANS334;VarType=ShV;DupType=.
ch09	24028014	SNP180795	T	C	.	PASS	END=24028014;ChrB=ch09;StartB=17834071;EndB=17834071;Parent=TRANS334;VarType=ShV;DupType=.
ch09	24028015	SNP180796	T	A	.	PASS	END=24028015;ChrB=ch09;StartB=17834072;EndB=17834072;Parent=TRANS334;VarType=ShV;DupType=.
ch09	24028023	SNP180797	C	T	.	PASS	END=24028023;ChrB=ch09;StartB=17834080;EndB=17834080;Parent=TRANS334;VarType=ShV;DupType=.
ch09	24028075	SNP180798	C	T	.	PASS	END=24028075;ChrB=ch09;StartB=17834132;EndB=17834132;Parent=TRANS334;VarType=ShV;DupType=.
ch09	24028126	SNP180799	A	G	.	PASS	END=24028126;ChrB=ch09;StartB=17834183;EndB=17834183;Parent=TRANS334;VarType=ShV;DupType=.
ch09	24028138	SNP180800	T	C	.	PASS	END=24028138;ChrB=ch09;StartB=17834195;EndB=17834195;Parent=TRANS334;VarType=ShV;DupType=.
ch09	24028160	SNP180801	A	G	.	PASS	END=24028160;ChrB=ch09;StartB=17834217;EndB=17834217;Parent=TRANS334;VarType=ShV;DupType=.
ch09	24028167	SNP180802	G	T	.	PASS	END=24028167;ChrB=ch09;StartB=17834224;EndB=17834224;Parent=TRANS334;VarType=ShV;DupType=.
ch09	24028170	SNP180803	G	A	.	PASS	END=24028170;ChrB=ch09;StartB=17834227;EndB=17834227;Parent=TRANS334;VarType=ShV;DupType=.
ch09	24028174	SNP180804	T	C	.	PASS	END=24028174;ChrB=ch09;StartB=17834231;EndB=17834231;Parent=TRANS334;VarType=ShV;DupType=.
ch09	24028185	SNP180805	G	A	.	PASS	END=24028185;ChrB=ch09;StartB=17834242;EndB=17834242;Parent=TRANS334;VarType=ShV;DupType=.
ch09	24028199	SNP180806	C	G	.	PASS	END=24028199;ChrB=ch09;StartB=17834256;EndB=17834256;Parent=TRANS334;VarType=ShV;DupType=.
ch09	24028276	SNP180807	T	C	.	PASS	END=24028276;ChrB=ch09;StartB=17834333;EndB=17834333;Parent=TRANS334;VarType=ShV;DupType=.
ch09	24028295	SNP180808	A	T	.	PASS	END=24028295;ChrB=ch09;StartB=17834352;EndB=17834352;Parent=TRANS334;VarType=ShV;DupType=.
ch09	24028366	SNP180809	G	C	.	PASS	END=24028366;ChrB=ch09;StartB=17834423;EndB=17834423;Parent=TRANS334;VarType=ShV;DupType=.
ch09	24028379	SNP180810	T	G	.	PASS	END=24028379;ChrB=ch09;StartB=17834436;EndB=17834436;Parent=TRANS334;VarType=ShV;DupType=.
ch09	24028420	SNP180811	G	T	.	PASS	END=24028420;ChrB=ch09;StartB=17834477;EndB=17834477;Parent=TRANS334;VarType=ShV;DupType=.
ch09	24028432	SNP180812	G	A	.	PASS	END=24028432;ChrB=ch09;StartB=17834489;EndB=17834489;Parent=TRANS334;VarType=ShV;DupType=.
ch09	24028443	SNP180813	A	G	.	PASS	END=24028443;ChrB=ch09;StartB=17834500;EndB=17834500;Parent=TRANS334;VarType=ShV;DupType=.
ch09	24028494	SNP180814	T	A	.	PASS	END=24028494;ChrB=ch09;StartB=17834551;EndB=17834551;Parent=TRANS334;VarType=ShV;DupType=.
ch09	24028500	SNP180815	A	G	.	PASS	END=24028500;ChrB=ch09;StartB=17834557;EndB=17834557;Parent=TRANS334;VarType=ShV;DupType=.
ch09	24028564	SNP180816	C	T	.	PASS	END=24028564;ChrB=ch09;StartB=17834621;EndB=17834621;Parent=TRANS334;VarType=ShV;DupType=.
ch09	24028605	DEL180817	TA	T	.	PASS	END=24028606;ChrB=ch09;StartB=17834662;EndB=17834662;Parent=TRANS334;VarType=ShV;DupType=.
ch09	24028617	SNP180818	T	A	.	PASS	END=24028617;ChrB=ch09;StartB=17834673;EndB=17834673;Parent=TRANS334;VarType=ShV;DupType=.
ch09	24028621	SNP180819	G	A	.	PASS	END=24028621;ChrB=ch09;StartB=17834677;EndB=17834677;Parent=TRANS334;VarType=ShV;DupType=.
ch09	24028626	SNP180820	T	C	.	PASS	END=24028626;ChrB=ch09;StartB=17834682;EndB=17834682;Parent=TRANS334;VarType=ShV;DupType=.
ch09	24028670	SNP180821	T	G	.	PASS	END=24028670;ChrB=ch09;StartB=17834726;EndB=17834726;Parent=TRANS334;VarType=ShV;DupType=.
ch09	24028672	DEL180822	TG	T	.	PASS	END=24028673;ChrB=ch09;StartB=17834728;EndB=17834728;Parent=TRANS334;VarType=ShV;DupType=.
ch09	24028695	SNP180823	A	T	.	PASS	END=24028695;ChrB=ch09;StartB=17834750;EndB=17834750;Parent=TRANS334;VarType=ShV;DupType=.
ch09	24028726	SNP180824	C	T	.	PASS	END=24028726;ChrB=ch09;StartB=17834781;EndB=17834781;Parent=TRANS334;VarType=ShV;DupType=.
ch09	24028732	SNP180825	G	A	.	PASS	END=24028732;ChrB=ch09;StartB=17834787;EndB=17834787;Parent=TRANS334;VarType=ShV;DupType=.
ch09	24028775	DEL180826	TG	T	.	PASS	END=24028776;ChrB=ch09;StartB=17834830;EndB=17834830;Parent=TRANS334;VarType=ShV;DupType=.
ch09	24028796	SNP180827	G	A	.	PASS	END=24028796;ChrB=ch09;StartB=17834850;EndB=17834850;Parent=TRANS334;VarType=ShV;DupType=.
ch09	24028798	SNP180828	T	C	.	PASS	END=24028798;ChrB=ch09;StartB=17834852;EndB=17834852;Parent=TRANS334;VarType=ShV;DupType=.
ch09	24028864	SNP180829	T	A	.	PASS	END=24028864;ChrB=ch09;StartB=17834918;EndB=17834918;Parent=TRANS334;VarType=ShV;DupType=.
ch09	24028865	SNP180830	T	C	.	PASS	END=24028865;ChrB=ch09;StartB=17834919;EndB=17834919;Parent=TRANS334;VarType=ShV;DupType=.
ch09	24028915	SNP180831	C	T	.	PASS	END=24028915;ChrB=ch09;StartB=17834969;EndB=17834969;Parent=TRANS334;VarType=ShV;DupType=.
ch09	24028931	SNP180832	A	C	.	PASS	END=24028931;ChrB=ch09;StartB=17834985;EndB=17834985;Parent=TRANS334;VarType=ShV;DupType=.
ch09	24028932	SNP180833	T	A	.	PASS	END=24028932;ChrB=ch09;StartB=17834986;EndB=17834986;Parent=TRANS334;VarType=ShV;DupType=.
ch09	24028950	SNP180834	A	C	.	PASS	END=24028950;ChrB=ch09;StartB=17835004;EndB=17835004;Parent=TRANS334;VarType=ShV;DupType=.
ch09	24028955	SNP180835	T	G	.	PASS	END=24028955;ChrB=ch09;StartB=17835009;EndB=17835009;Parent=TRANS334;VarType=ShV;DupType=.
ch09	24028956	SNP180836	T	G	.	PASS	END=24028956;ChrB=ch09;StartB=17835010;EndB=17835010;Parent=TRANS334;VarType=ShV;DupType=.
ch09	24028992	SNP180837	T	A	.	PASS	END=24028992;ChrB=ch09;StartB=17835046;EndB=17835046;Parent=TRANS334;VarType=ShV;DupType=.
ch09	24029025	SNP180838	A	C	.	PASS	END=24029025;ChrB=ch09;StartB=17835079;EndB=17835079;Parent=TRANS334;VarType=ShV;DupType=.
ch09	24029059	INS180839	G	GT	.	PASS	END=24029059;ChrB=ch09;StartB=17835113;EndB=17835114;Parent=TRANS334;VarType=ShV;DupType=.
ch09	24029102	SNP180840	G	T	.	PASS	END=24029102;ChrB=ch09;StartB=17835157;EndB=17835157;Parent=TRANS334;VarType=ShV;DupType=.
ch09	24029103	SNP180841	A	G	.	PASS	END=24029103;ChrB=ch09;StartB=17835158;EndB=17835158;Parent=TRANS334;VarType=ShV;DupType=.
ch09	24029179	SNP180842	C	G	.	PASS	END=24029179;ChrB=ch09;StartB=17835234;EndB=17835234;Parent=TRANS334;VarType=ShV;DupType=.
ch09	24029220	SNP180843	T	C	.	PASS	END=24029220;ChrB=ch09;StartB=17835275;EndB=17835275;Parent=TRANS334;VarType=ShV;DupType=.
ch09	24029223	SNP180844	G	T	.	PASS	END=24029223;ChrB=ch09;StartB=17835278;EndB=17835278;Parent=TRANS334;VarType=ShV;DupType=.
ch09	24029242	SNP180845	T	G	.	PASS	END=24029242;ChrB=ch09;StartB=17835297;EndB=17835297;Parent=TRANS334;VarType=ShV;DupType=.
ch09	24029317	SNP180846	T	A	.	PASS	END=24029317;ChrB=ch09;StartB=17835372;EndB=17835372;Parent=TRANS334;VarType=ShV;DupType=.
ch09	24029328	SNP180847	T	A	.	PASS	END=24029328;ChrB=ch09;StartB=17835383;EndB=17835383;Parent=TRANS334;VarType=ShV;DupType=.
ch09	24029385	SNP180848	C	T	.	PASS	END=24029385;ChrB=ch09;StartB=17835440;EndB=17835440;Parent=TRANS334;VarType=ShV;DupType=.
ch09	24029429	SNP180849	A	T	.	PASS	END=24029429;ChrB=ch09;StartB=17835484;EndB=17835484;Parent=TRANS334;VarType=ShV;DupType=.
ch09	24029515	SNP180850	G	T	.	PASS	END=24029515;ChrB=ch09;StartB=17835570;EndB=17835570;Parent=TRANS334;VarType=ShV;DupType=.
ch09	24029540	SNP180851	A	C	.	PASS	END=24029540;ChrB=ch09;StartB=17835595;EndB=17835595;Parent=TRANS334;VarType=ShV;DupType=.
ch09	24029584	SNP180852	T	C	.	PASS	END=24029584;ChrB=ch09;StartB=17835639;EndB=17835639;Parent=TRANS334;VarType=ShV;DupType=.
ch09	24029603	INS180853	G	GT	.	PASS	END=24029603;ChrB=ch09;StartB=17835658;EndB=17835659;Parent=TRANS334;VarType=ShV;DupType=.
ch09	24029640	SNP180854	C	A	.	PASS	END=24029640;ChrB=ch09;StartB=17835696;EndB=17835696;Parent=TRANS334;VarType=ShV;DupType=.
ch09	24029650	SNP180855	C	A	.	PASS	END=24029650;ChrB=ch09;StartB=17835706;EndB=17835706;Parent=TRANS334;VarType=ShV;DupType=.
ch09	24029664	SNP180856	T	C	.	PASS	END=24029664;ChrB=ch09;StartB=17835720;EndB=17835720;Parent=TRANS334;VarType=ShV;DupType=.
ch09	24029715	SNP180857	A	T	.	PASS	END=24029715;ChrB=ch09;StartB=17835771;EndB=17835771;Parent=TRANS334;VarType=ShV;DupType=.
ch09	24029721	SNP180858	C	G	.	PASS	END=24029721;ChrB=ch09;StartB=17835777;EndB=17835777;Parent=TRANS334;VarType=ShV;DupType=.
ch09	24029728	SNP180859	T	A	.	PASS	END=24029728;ChrB=ch09;StartB=17835784;EndB=17835784;Parent=TRANS334;VarType=ShV;DupType=.
ch09	24029776	SNP180860	G	T	.	PASS	END=24029776;ChrB=ch09;StartB=17835832;EndB=17835832;Parent=TRANS334;VarType=ShV;DupType=.
ch09	24029793	SNP180861	A	T	.	PASS	END=24029793;ChrB=ch09;StartB=17835849;EndB=17835849;Parent=TRANS334;VarType=ShV;DupType=.
ch09	24029802	SNP180862	C	T	.	PASS	END=24029802;ChrB=ch09;StartB=17835858;EndB=17835858;Parent=TRANS334;VarType=ShV;DupType=.
ch09	24029813	SNP180863	G	A	.	PASS	END=24029813;ChrB=ch09;StartB=17835869;EndB=17835869;Parent=TRANS334;VarType=ShV;DupType=.
ch09	24029840	SNP180864	A	G	.	PASS	END=24029840;ChrB=ch09;StartB=17835896;EndB=17835896;Parent=TRANS334;VarType=ShV;DupType=.
ch09	24029851	SNP180865	G	A	.	PASS	END=24029851;ChrB=ch09;StartB=17835907;EndB=17835907;Parent=TRANS334;VarType=ShV;DupType=.
ch09	24029864	SNP180866	A	G	.	PASS	END=24029864;ChrB=ch09;StartB=17835920;EndB=17835920;Parent=TRANS334;VarType=ShV;DupType=.
ch09	24029870	SNP180867	A	T	.	PASS	END=24029870;ChrB=ch09;StartB=17835926;EndB=17835926;Parent=TRANS334;VarType=ShV;DupType=.
ch09	24029885	SNP180868	C	T	.	PASS	END=24029885;ChrB=ch09;StartB=17835941;EndB=17835941;Parent=TRANS334;VarType=ShV;DupType=.
ch09	24029889	SNP180869	G	A	.	PASS	END=24029889;ChrB=ch09;StartB=17835945;EndB=17835945;Parent=TRANS334;VarType=ShV;DupType=.
ch09	24029915	SNP180870	C	T	.	PASS	END=24029915;ChrB=ch09;StartB=17835971;EndB=17835971;Parent=TRANS334;VarType=ShV;DupType=.
ch09	24029949	SNP180871	T	A	.	PASS	END=24029949;ChrB=ch09;StartB=17836005;EndB=17836005;Parent=TRANS334;VarType=ShV;DupType=.
ch09	24029971	DEL180872	TAC	T	.	PASS	END=24029973;ChrB=ch09;StartB=17836027;EndB=17836027;Parent=TRANS334;VarType=ShV;DupType=.
ch09	24030024	SNP180873	C	T	.	PASS	END=24030024;ChrB=ch09;StartB=17836078;EndB=17836078;Parent=TRANS334;VarType=ShV;DupType=.
ch09	24030025	SNP180874	A	G	.	PASS	END=24030025;ChrB=ch09;StartB=17836079;EndB=17836079;Parent=TRANS334;VarType=ShV;DupType=.
ch09	24030029	SNP180875	T	C	.	PASS	END=24030029;ChrB=ch09;StartB=17836083;EndB=17836083;Parent=TRANS334;VarType=ShV;DupType=.
ch09	24030101	SNP180876	T	A	.	PASS	END=24030101;ChrB=ch09;StartB=17836155;EndB=17836155;Parent=TRANS334;VarType=ShV;DupType=.
ch09	24030106	SNP180877	C	A	.	PASS	END=24030106;ChrB=ch09;StartB=17836160;EndB=17836160;Parent=TRANS334;VarType=ShV;DupType=.
ch09	24030107	SNP180878	C	T	.	PASS	END=24030107;ChrB=ch09;StartB=17836161;EndB=17836161;Parent=TRANS334;VarType=ShV;DupType=.
ch09	24030108	SNP180879	C	T	.	PASS	END=24030108;ChrB=ch09;StartB=17836162;EndB=17836162;Parent=TRANS334;VarType=ShV;DupType=.
ch09	24030109	SNP180880	A	G	.	PASS	END=24030109;ChrB=ch09;StartB=17836163;EndB=17836163;Parent=TRANS334;VarType=ShV;DupType=.
ch09	24030124	SNP180881	C	A	.	PASS	END=24030124;ChrB=ch09;StartB=17836178;EndB=17836178;Parent=TRANS334;VarType=ShV;DupType=.
ch09	24030125	SNP180882	G	T	.	PASS	END=24030125;ChrB=ch09;StartB=17836179;EndB=17836179;Parent=TRANS334;VarType=ShV;DupType=.
ch09	24030184	SNP180883	A	G	.	PASS	END=24030184;ChrB=ch09;StartB=17836238;EndB=17836238;Parent=TRANS334;VarType=ShV;DupType=.
ch09	24030201	SNP180884	C	T	.	PASS	END=24030201;ChrB=ch09;StartB=17836255;EndB=17836255;Parent=TRANS334;VarType=ShV;DupType=.
ch09	24030225	SNP180885	C	G	.	PASS	END=24030225;ChrB=ch09;StartB=17836279;EndB=17836279;Parent=TRANS334;VarType=ShV;DupType=.
ch09	24030251	HDR785	N	<HDR>	.	PASS	END=24030322;ChrB=ch09;StartB=17836305;EndB=17836357;Parent=TRANS334;VarType=ShV;DupType=.
ch09	24030323	DUPAL2609	N	<DUPAL>	.	PASS	END=24043708;ChrB=ch09;StartB=17836358;EndB=17849738;Parent=DUP588;VarType=.;DupType=.
ch09	24030323	TRANSAL2135	N	<TRANSAL>	.	PASS	END=24043708;ChrB=ch09;StartB=17836358;EndB=17849738;Parent=TRANS334;VarType=.;DupType=.
ch09	24030367	SNP180886	T	A	.	PASS	END=24030367;ChrB=ch09;StartB=17836402;EndB=17836402;Parent=TRANS334;VarType=ShV;DupType=.
ch09	24030384	SNP180887	T	C	.	PASS	END=24030384;ChrB=ch09;StartB=17836419;EndB=17836419;Parent=TRANS334;VarType=ShV;DupType=.
ch09	24030404	SNP180888	T	C	.	PASS	END=24030404;ChrB=ch09;StartB=17836439;EndB=17836439;Parent=TRANS334;VarType=ShV;DupType=.
ch09	24030409	SNP180889	A	C	.	PASS	END=24030409;ChrB=ch09;StartB=17836444;EndB=17836444;Parent=TRANS334;VarType=ShV;DupType=.
ch09	24030442	SNP180890	T	G	.	PASS	END=24030442;ChrB=ch09;StartB=17836477;EndB=17836477;Parent=TRANS334;VarType=ShV;DupType=.
ch09	24030461	INS180891	A	ATT	.	PASS	END=24030461;ChrB=ch09;StartB=17836496;EndB=17836498;Parent=TRANS334;VarType=ShV;DupType=.
ch09	24030559	DEL180892	TA	T	.	PASS	END=24030560;ChrB=ch09;StartB=17836596;EndB=17836596;Parent=TRANS334;VarType=ShV;DupType=.
ch09	24030604	SNP180893	G	T	.	PASS	END=24030604;ChrB=ch09;StartB=17836640;EndB=17836640;Parent=TRANS334;VarType=ShV;DupType=.
ch09	24030630	SNP180894	G	T	.	PASS	END=24030630;ChrB=ch09;StartB=17836666;EndB=17836666;Parent=TRANS334;VarType=ShV;DupType=.
ch09	24030683	SNP180895	G	A	.	PASS	END=24030683;ChrB=ch09;StartB=17836719;EndB=17836719;Parent=TRANS334;VarType=ShV;DupType=.
ch09	24030701	INS180896	T	TTGAATAAACATTCAAATGGACAA	.	PASS	END=24030701;ChrB=ch09;StartB=17836737;EndB=17836760;Parent=TRANS334;VarType=ShV;DupType=.
ch09	24030733	SNP180897	C	T	.	PASS	END=24030733;ChrB=ch09;StartB=17836792;EndB=17836792;Parent=TRANS334;VarType=ShV;DupType=.
ch09	24030753	SNP180898	G	A	.	PASS	END=24030753;ChrB=ch09;StartB=17836812;EndB=17836812;Parent=TRANS334;VarType=ShV;DupType=.
ch09	24030757	SNP180899	G	A	.	PASS	END=24030757;ChrB=ch09;StartB=17836816;EndB=17836816;Parent=TRANS334;VarType=ShV;DupType=.
ch09	24030759	SNP180900	C	A	.	PASS	END=24030759;ChrB=ch09;StartB=17836818;EndB=17836818;Parent=TRANS334;VarType=ShV;DupType=.
ch09	24030782	SNP180901	G	A	.	PASS	END=24030782;ChrB=ch09;StartB=17836841;EndB=17836841;Parent=TRANS334;VarType=ShV;DupType=.
ch09	24030785	SNP180902	C	T	.	PASS	END=24030785;ChrB=ch09;StartB=17836844;EndB=17836844;Parent=TRANS334;VarType=ShV;DupType=.
ch09	24030802	SNP180903	A	G	.	PASS	END=24030802;ChrB=ch09;StartB=17836861;EndB=17836861;Parent=TRANS334;VarType=ShV;DupType=.
ch09	24030806	SNP180904	C	A	.	PASS	END=24030806;ChrB=ch09;StartB=17836865;EndB=17836865;Parent=TRANS334;VarType=ShV;DupType=.
ch09	24030877	SNP180905	T	C	.	PASS	END=24030877;ChrB=ch09;StartB=17836936;EndB=17836936;Parent=TRANS334;VarType=ShV;DupType=.
ch09	24030892	SNP180906	T	C	.	PASS	END=24030892;ChrB=ch09;StartB=17836951;EndB=17836951;Parent=TRANS334;VarType=ShV;DupType=.
ch09	24030901	SNP180907	G	A	.	PASS	END=24030901;ChrB=ch09;StartB=17836960;EndB=17836960;Parent=TRANS334;VarType=ShV;DupType=.
ch09	24030923	INS180908	T	TA	.	PASS	END=24030923;ChrB=ch09;StartB=17836982;EndB=17836983;Parent=TRANS334;VarType=ShV;DupType=.
ch09	24031003	SNP180909	C	A	.	PASS	END=24031003;ChrB=ch09;StartB=17837063;EndB=17837063;Parent=TRANS334;VarType=ShV;DupType=.
ch09	24031062	SNP180910	G	T	.	PASS	END=24031062;ChrB=ch09;StartB=17837122;EndB=17837122;Parent=TRANS334;VarType=ShV;DupType=.
ch09	24031067	SNP180911	T	A	.	PASS	END=24031067;ChrB=ch09;StartB=17837127;EndB=17837127;Parent=TRANS334;VarType=ShV;DupType=.
ch09	24031077	SNP180912	A	T	.	PASS	END=24031077;ChrB=ch09;StartB=17837137;EndB=17837137;Parent=TRANS334;VarType=ShV;DupType=.
ch09	24031090	SNP180913	G	A	.	PASS	END=24031090;ChrB=ch09;StartB=17837150;EndB=17837150;Parent=TRANS334;VarType=ShV;DupType=.
ch09	24031111	SNP180914	T	G	.	PASS	END=24031111;ChrB=ch09;StartB=17837171;EndB=17837171;Parent=TRANS334;VarType=ShV;DupType=.
ch09	24031128	SNP180915	A	G	.	PASS	END=24031128;ChrB=ch09;StartB=17837188;EndB=17837188;Parent=TRANS334;VarType=ShV;DupType=.
ch09	24031157	SNP180916	C	T	.	PASS	END=24031157;ChrB=ch09;StartB=17837217;EndB=17837217;Parent=TRANS334;VarType=ShV;DupType=.
ch09	24031180	SNP180917	A	G	.	PASS	END=24031180;ChrB=ch09;StartB=17837240;EndB=17837240;Parent=TRANS334;VarType=ShV;DupType=.
ch09	24031211	SNP180918	G	T	.	PASS	END=24031211;ChrB=ch09;StartB=17837271;EndB=17837271;Parent=TRANS334;VarType=ShV;DupType=.
ch09	24031216	SNP180919	G	T	.	PASS	END=24031216;ChrB=ch09;StartB=17837276;EndB=17837276;Parent=TRANS334;VarType=ShV;DupType=.
ch09	24031256	SNP180920	T	A	.	PASS	END=24031256;ChrB=ch09;StartB=17837316;EndB=17837316;Parent=TRANS334;VarType=ShV;DupType=.
ch09	24031281	SNP180921	A	G	.	PASS	END=24031281;ChrB=ch09;StartB=17837341;EndB=17837341;Parent=TRANS334;VarType=ShV;DupType=.
ch09	24031312	INS180922	G	GA	.	PASS	END=24031312;ChrB=ch09;StartB=17837372;EndB=17837373;Parent=TRANS334;VarType=ShV;DupType=.
ch09	24031318	SNP180923	G	T	.	PASS	END=24031318;ChrB=ch09;StartB=17837379;EndB=17837379;Parent=TRANS334;VarType=ShV;DupType=.
ch09	24031345	SNP180924	T	C	.	PASS	END=24031345;ChrB=ch09;StartB=17837406;EndB=17837406;Parent=TRANS334;VarType=ShV;DupType=.
ch09	24031347	SNP180925	A	C	.	PASS	END=24031347;ChrB=ch09;StartB=17837408;EndB=17837408;Parent=TRANS334;VarType=ShV;DupType=.
ch09	24031355	SNP180926	A	T	.	PASS	END=24031355;ChrB=ch09;StartB=17837416;EndB=17837416;Parent=TRANS334;VarType=ShV;DupType=.
ch09	24031368	SNP180927	T	G	.	PASS	END=24031368;ChrB=ch09;StartB=17837429;EndB=17837429;Parent=TRANS334;VarType=ShV;DupType=.
ch09	24031394	SNP180928	A	G	.	PASS	END=24031394;ChrB=ch09;StartB=17837455;EndB=17837455;Parent=TRANS334;VarType=ShV;DupType=.
ch09	24031400	SNP180929	A	G	.	PASS	END=24031400;ChrB=ch09;StartB=17837461;EndB=17837461;Parent=TRANS334;VarType=ShV;DupType=.
ch09	24031402	SNP180930	A	T	.	PASS	END=24031402;ChrB=ch09;StartB=17837463;EndB=17837463;Parent=TRANS334;VarType=ShV;DupType=.
ch09	24031410	SNP180931	C	T	.	PASS	END=24031410;ChrB=ch09;StartB=17837471;EndB=17837471;Parent=TRANS334;VarType=ShV;DupType=.
ch09	24031424	SNP180932	G	T	.	PASS	END=24031424;ChrB=ch09;StartB=17837485;EndB=17837485;Parent=TRANS334;VarType=ShV;DupType=.
ch09	24031455	SNP180933	A	G	.	PASS	END=24031455;ChrB=ch09;StartB=17837516;EndB=17837516;Parent=TRANS334;VarType=ShV;DupType=.
ch09	24031461	SNP180934	G	T	.	PASS	END=24031461;ChrB=ch09;StartB=17837522;EndB=17837522;Parent=TRANS334;VarType=ShV;DupType=.
ch09	24031464	SNP180935	T	A	.	PASS	END=24031464;ChrB=ch09;StartB=17837525;EndB=17837525;Parent=TRANS334;VarType=ShV;DupType=.
ch09	24031541	SNP180936	A	G	.	PASS	END=24031541;ChrB=ch09;StartB=17837602;EndB=17837602;Parent=TRANS334;VarType=ShV;DupType=.
ch09	24031556	SNP180937	G	T	.	PASS	END=24031556;ChrB=ch09;StartB=17837617;EndB=17837617;Parent=TRANS334;VarType=ShV;DupType=.
ch09	24031565	SNP180938	C	A	.	PASS	END=24031565;ChrB=ch09;StartB=17837626;EndB=17837626;Parent=TRANS334;VarType=ShV;DupType=.
ch09	24031608	SNP180939	T	G	.	PASS	END=24031608;ChrB=ch09;StartB=17837669;EndB=17837669;Parent=TRANS334;VarType=ShV;DupType=.
ch09	24031620	SNP180940	G	T	.	PASS	END=24031620;ChrB=ch09;StartB=17837681;EndB=17837681;Parent=TRANS334;VarType=ShV;DupType=.
ch09	24031625	SNP180941	A	C	.	PASS	END=24031625;ChrB=ch09;StartB=17837686;EndB=17837686;Parent=TRANS334;VarType=ShV;DupType=.
ch09	24031628	SNP180942	T	C	.	PASS	END=24031628;ChrB=ch09;StartB=17837689;EndB=17837689;Parent=TRANS334;VarType=ShV;DupType=.
ch09	24031717	INS180943	C	CT	.	PASS	END=24031717;ChrB=ch09;StartB=17837778;EndB=17837779;Parent=TRANS334;VarType=ShV;DupType=.
ch09	24031718	SNP180944	C	T	.	PASS	END=24031718;ChrB=ch09;StartB=17837780;EndB=17837780;Parent=TRANS334;VarType=ShV;DupType=.
ch09	24031719	SNP180945	C	A	.	PASS	END=24031719;ChrB=ch09;StartB=17837781;EndB=17837781;Parent=TRANS334;VarType=ShV;DupType=.
ch09	24031733	SNP180946	T	G	.	PASS	END=24031733;ChrB=ch09;StartB=17837795;EndB=17837795;Parent=TRANS334;VarType=ShV;DupType=.
ch09	24031761	SNP180947	A	C	.	PASS	END=24031761;ChrB=ch09;StartB=17837823;EndB=17837823;Parent=TRANS334;VarType=ShV;DupType=.
ch09	24031776	SNP180948	T	C	.	PASS	END=24031776;ChrB=ch09;StartB=17837838;EndB=17837838;Parent=TRANS334;VarType=ShV;DupType=.
ch09	24031819	SNP180949	G	C	.	PASS	END=24031819;ChrB=ch09;StartB=17837881;EndB=17837881;Parent=TRANS334;VarType=ShV;DupType=.
ch09	24031883	DEL180950	TA	T	.	PASS	END=24031884;ChrB=ch09;StartB=17837945;EndB=17837945;Parent=TRANS334;VarType=ShV;DupType=.
ch09	24031914	INS180951	A	AT	.	PASS	END=24031914;ChrB=ch09;StartB=17837975;EndB=17837976;Parent=TRANS334;VarType=ShV;DupType=.
ch09	24031946	SNP180952	A	T	.	PASS	END=24031946;ChrB=ch09;StartB=17838008;EndB=17838008;Parent=TRANS334;VarType=ShV;DupType=.
ch09	24031953	SNP180953	G	A	.	PASS	END=24031953;ChrB=ch09;StartB=17838015;EndB=17838015;Parent=TRANS334;VarType=ShV;DupType=.
ch09	24031971	SNP180954	T	C	.	PASS	END=24031971;ChrB=ch09;StartB=17838033;EndB=17838033;Parent=TRANS334;VarType=ShV;DupType=.
ch09	24031978	SNP180955	A	G	.	PASS	END=24031978;ChrB=ch09;StartB=17838040;EndB=17838040;Parent=TRANS334;VarType=ShV;DupType=.
ch09	24032009	SNP180956	T	A	.	PASS	END=24032009;ChrB=ch09;StartB=17838071;EndB=17838071;Parent=TRANS334;VarType=ShV;DupType=.
ch09	24032040	SNP180957	G	A	.	PASS	END=24032040;ChrB=ch09;StartB=17838102;EndB=17838102;Parent=TRANS334;VarType=ShV;DupType=.
ch09	24032054	SNP180958	G	A	.	PASS	END=24032054;ChrB=ch09;StartB=17838116;EndB=17838116;Parent=TRANS334;VarType=ShV;DupType=.
ch09	24032063	SNP180959	T	G	.	PASS	END=24032063;ChrB=ch09;StartB=17838125;EndB=17838125;Parent=TRANS334;VarType=ShV;DupType=.
ch09	24032086	SNP180960	A	G	.	PASS	END=24032086;ChrB=ch09;StartB=17838148;EndB=17838148;Parent=TRANS334;VarType=ShV;DupType=.
ch09	24032113	SNP180961	A	G	.	PASS	END=24032113;ChrB=ch09;StartB=17838175;EndB=17838175;Parent=TRANS334;VarType=ShV;DupType=.
ch09	24032131	INS180962	G	GA	.	PASS	END=24032131;ChrB=ch09;StartB=17838193;EndB=17838194;Parent=TRANS334;VarType=ShV;DupType=.
ch09	24032139	SNP180963	C	G	.	PASS	END=24032139;ChrB=ch09;StartB=17838202;EndB=17838202;Parent=TRANS334;VarType=ShV;DupType=.
ch09	24032175	SNP180964	G	T	.	PASS	END=24032175;ChrB=ch09;StartB=17838238;EndB=17838238;Parent=TRANS334;VarType=ShV;DupType=.
ch09	24032182	SNP180965	C	T	.	PASS	END=24032182;ChrB=ch09;StartB=17838245;EndB=17838245;Parent=TRANS334;VarType=ShV;DupType=.
ch09	24032192	SNP180966	G	C	.	PASS	END=24032192;ChrB=ch09;StartB=17838255;EndB=17838255;Parent=TRANS334;VarType=ShV;DupType=.
ch09	24032211	SNP180967	A	G	.	PASS	END=24032211;ChrB=ch09;StartB=17838274;EndB=17838274;Parent=TRANS334;VarType=ShV;DupType=.
ch09	24032220	SNP180968	A	G	.	PASS	END=24032220;ChrB=ch09;StartB=17838283;EndB=17838283;Parent=TRANS334;VarType=ShV;DupType=.
ch09	24032234	SNP180969	T	C	.	PASS	END=24032234;ChrB=ch09;StartB=17838297;EndB=17838297;Parent=TRANS334;VarType=ShV;DupType=.
ch09	24032237	SNP180970	T	A	.	PASS	END=24032237;ChrB=ch09;StartB=17838300;EndB=17838300;Parent=TRANS334;VarType=ShV;DupType=.
ch09	24032241	SNP180971	G	C	.	PASS	END=24032241;ChrB=ch09;StartB=17838304;EndB=17838304;Parent=TRANS334;VarType=ShV;DupType=.
ch09	24032298	SNP180972	C	A	.	PASS	END=24032298;ChrB=ch09;StartB=17838361;EndB=17838361;Parent=TRANS334;VarType=ShV;DupType=.
ch09	24032309	SNP180973	T	C	.	PASS	END=24032309;ChrB=ch09;StartB=17838372;EndB=17838372;Parent=TRANS334;VarType=ShV;DupType=.
ch09	24032350	SNP180974	T	C	.	PASS	END=24032350;ChrB=ch09;StartB=17838413;EndB=17838413;Parent=TRANS334;VarType=ShV;DupType=.
ch09	24032373	SNP180975	A	C	.	PASS	END=24032373;ChrB=ch09;StartB=17838436;EndB=17838436;Parent=TRANS334;VarType=ShV;DupType=.
ch09	24032394	INS180976	A	AG	.	PASS	END=24032394;ChrB=ch09;StartB=17838457;EndB=17838458;Parent=TRANS334;VarType=ShV;DupType=.
ch09	24032410	SNP180977	T	C	.	PASS	END=24032410;ChrB=ch09;StartB=17838474;EndB=17838474;Parent=TRANS334;VarType=ShV;DupType=.
ch09	24032428	SNP180978	T	C	.	PASS	END=24032428;ChrB=ch09;StartB=17838492;EndB=17838492;Parent=TRANS334;VarType=ShV;DupType=.
ch09	24032490	SNP180979	G	T	.	PASS	END=24032490;ChrB=ch09;StartB=17838554;EndB=17838554;Parent=TRANS334;VarType=ShV;DupType=.
ch09	24032519	DEL180980	TG	T	.	PASS	END=24032520;ChrB=ch09;StartB=17838583;EndB=17838583;Parent=TRANS334;VarType=ShV;DupType=.
ch09	24032523	SNP180981	G	A	.	PASS	END=24032523;ChrB=ch09;StartB=17838586;EndB=17838586;Parent=TRANS334;VarType=ShV;DupType=.
ch09	24032538	SNP180982	T	G	.	PASS	END=24032538;ChrB=ch09;StartB=17838601;EndB=17838601;Parent=TRANS334;VarType=ShV;DupType=.
ch09	24032556	SNP180983	C	G	.	PASS	END=24032556;ChrB=ch09;StartB=17838619;EndB=17838619;Parent=TRANS334;VarType=ShV;DupType=.
ch09	24032661	SNP180984	A	G	.	PASS	END=24032661;ChrB=ch09;StartB=17838724;EndB=17838724;Parent=TRANS334;VarType=ShV;DupType=.
ch09	24032714	SNP180985	A	T	.	PASS	END=24032714;ChrB=ch09;StartB=17838777;EndB=17838777;Parent=TRANS334;VarType=ShV;DupType=.
ch09	24032726	SNP180986	G	T	.	PASS	END=24032726;ChrB=ch09;StartB=17838789;EndB=17838789;Parent=TRANS334;VarType=ShV;DupType=.
ch09	24032766	SNP180987	C	T	.	PASS	END=24032766;ChrB=ch09;StartB=17838829;EndB=17838829;Parent=TRANS334;VarType=ShV;DupType=.
ch09	24032792	SNP180988	C	T	.	PASS	END=24032792;ChrB=ch09;StartB=17838855;EndB=17838855;Parent=TRANS334;VarType=ShV;DupType=.
ch09	24032804	SNP180989	G	A	.	PASS	END=24032804;ChrB=ch09;StartB=17838867;EndB=17838867;Parent=TRANS334;VarType=ShV;DupType=.
ch09	24032809	SNP180990	A	G	.	PASS	END=24032809;ChrB=ch09;StartB=17838872;EndB=17838872;Parent=TRANS334;VarType=ShV;DupType=.
ch09	24032818	SNP180991	G	A	.	PASS	END=24032818;ChrB=ch09;StartB=17838881;EndB=17838881;Parent=TRANS334;VarType=ShV;DupType=.
ch09	24032892	SNP180992	A	G	.	PASS	END=24032892;ChrB=ch09;StartB=17838955;EndB=17838955;Parent=TRANS334;VarType=ShV;DupType=.
ch09	24032916	SNP180993	A	G	.	PASS	END=24032916;ChrB=ch09;StartB=17838979;EndB=17838979;Parent=TRANS334;VarType=ShV;DupType=.
ch09	24033036	SNP180994	T	C	.	PASS	END=24033036;ChrB=ch09;StartB=17839099;EndB=17839099;Parent=TRANS334;VarType=ShV;DupType=.
ch09	24033058	SNP180995	A	C	.	PASS	END=24033058;ChrB=ch09;StartB=17839121;EndB=17839121;Parent=TRANS334;VarType=ShV;DupType=.
ch09	24033071	DEL180996	TA	T	.	PASS	END=24033072;ChrB=ch09;StartB=17839134;EndB=17839134;Parent=TRANS334;VarType=ShV;DupType=.
ch09	24033100	SNP180997	T	A	.	PASS	END=24033100;ChrB=ch09;StartB=17839162;EndB=17839162;Parent=TRANS334;VarType=ShV;DupType=.
ch09	24033195	SNP180998	T	A	.	PASS	END=24033195;ChrB=ch09;StartB=17839257;EndB=17839257;Parent=TRANS334;VarType=ShV;DupType=.
ch09	24033243	SNP180999	C	A	.	PASS	END=24033243;ChrB=ch09;StartB=17839305;EndB=17839305;Parent=TRANS334;VarType=ShV;DupType=.
ch09	24033283	SNP181000	A	T	.	PASS	END=24033283;ChrB=ch09;StartB=17839345;EndB=17839345;Parent=TRANS334;VarType=ShV;DupType=.
ch09	24033321	SNP181001	G	C	.	PASS	END=24033321;ChrB=ch09;StartB=17839383;EndB=17839383;Parent=TRANS334;VarType=ShV;DupType=.
ch09	24033336	SNP181002	G	A	.	PASS	END=24033336;ChrB=ch09;StartB=17839398;EndB=17839398;Parent=TRANS334;VarType=ShV;DupType=.
ch09	24033344	SNP181003	T	A	.	PASS	END=24033344;ChrB=ch09;StartB=17839406;EndB=17839406;Parent=TRANS334;VarType=ShV;DupType=.
ch09	24033345	SNP181004	A	T	.	PASS	END=24033345;ChrB=ch09;StartB=17839407;EndB=17839407;Parent=TRANS334;VarType=ShV;DupType=.
ch09	24033370	SNP181005	C	T	.	PASS	END=24033370;ChrB=ch09;StartB=17839432;EndB=17839432;Parent=TRANS334;VarType=ShV;DupType=.
ch09	24033391	SNP181006	C	A	.	PASS	END=24033391;ChrB=ch09;StartB=17839453;EndB=17839453;Parent=TRANS334;VarType=ShV;DupType=.
ch09	24033396	SNP181007	A	T	.	PASS	END=24033396;ChrB=ch09;StartB=17839458;EndB=17839458;Parent=TRANS334;VarType=ShV;DupType=.
ch09	24033424	SNP181008	A	G	.	PASS	END=24033424;ChrB=ch09;StartB=17839486;EndB=17839486;Parent=TRANS334;VarType=ShV;DupType=.
ch09	24033473	SNP181009	A	T	.	PASS	END=24033473;ChrB=ch09;StartB=17839535;EndB=17839535;Parent=TRANS334;VarType=ShV;DupType=.
ch09	24033506	INS181010	T	TA	.	PASS	END=24033506;ChrB=ch09;StartB=17839568;EndB=17839569;Parent=TRANS334;VarType=ShV;DupType=.
ch09	24033582	SNP181011	G	T	.	PASS	END=24033582;ChrB=ch09;StartB=17839645;EndB=17839645;Parent=TRANS334;VarType=ShV;DupType=.
ch09	24033603	SNP181012	A	C	.	PASS	END=24033603;ChrB=ch09;StartB=17839666;EndB=17839666;Parent=TRANS334;VarType=ShV;DupType=.
ch09	24033607	SNP181013	T	A	.	PASS	END=24033607;ChrB=ch09;StartB=17839670;EndB=17839670;Parent=TRANS334;VarType=ShV;DupType=.
ch09	24033610	SNP181014	G	T	.	PASS	END=24033610;ChrB=ch09;StartB=17839673;EndB=17839673;Parent=TRANS334;VarType=ShV;DupType=.
ch09	24033628	SNP181015	C	T	.	PASS	END=24033628;ChrB=ch09;StartB=17839691;EndB=17839691;Parent=TRANS334;VarType=ShV;DupType=.
ch09	24033632	SNP181016	A	T	.	PASS	END=24033632;ChrB=ch09;StartB=17839695;EndB=17839695;Parent=TRANS334;VarType=ShV;DupType=.
ch09	24033729	SNP181017	T	G	.	PASS	END=24033729;ChrB=ch09;StartB=17839792;EndB=17839792;Parent=TRANS334;VarType=ShV;DupType=.
ch09	24033733	SNP181018	G	A	.	PASS	END=24033733;ChrB=ch09;StartB=17839796;EndB=17839796;Parent=TRANS334;VarType=ShV;DupType=.
ch09	24033747	SNP181019	C	T	.	PASS	END=24033747;ChrB=ch09;StartB=17839810;EndB=17839810;Parent=TRANS334;VarType=ShV;DupType=.
ch09	24033758	SNP181020	G	A	.	PASS	END=24033758;ChrB=ch09;StartB=17839821;EndB=17839821;Parent=TRANS334;VarType=ShV;DupType=.
ch09	24033814	SNP181021	G	C	.	PASS	END=24033814;ChrB=ch09;StartB=17839877;EndB=17839877;Parent=TRANS334;VarType=ShV;DupType=.
ch09	24033818	SNP181022	T	C	.	PASS	END=24033818;ChrB=ch09;StartB=17839881;EndB=17839881;Parent=TRANS334;VarType=ShV;DupType=.
ch09	24033838	SNP181023	C	A	.	PASS	END=24033838;ChrB=ch09;StartB=17839901;EndB=17839901;Parent=TRANS334;VarType=ShV;DupType=.
ch09	24033847	SNP181024	A	T	.	PASS	END=24033847;ChrB=ch09;StartB=17839910;EndB=17839910;Parent=TRANS334;VarType=ShV;DupType=.
ch09	24033892	DEL181025	TA	T	.	PASS	END=24033893;ChrB=ch09;StartB=17839955;EndB=17839955;Parent=TRANS334;VarType=ShV;DupType=.
ch09	24033894	SNP181026	A	T	.	PASS	END=24033894;ChrB=ch09;StartB=17839956;EndB=17839956;Parent=TRANS334;VarType=ShV;DupType=.
ch09	24033897	SNP181027	A	G	.	PASS	END=24033897;ChrB=ch09;StartB=17839959;EndB=17839959;Parent=TRANS334;VarType=ShV;DupType=.
ch09	24033902	SNP181028	T	A	.	PASS	END=24033902;ChrB=ch09;StartB=17839964;EndB=17839964;Parent=TRANS334;VarType=ShV;DupType=.
ch09	24033946	SNP181029	A	G	.	PASS	END=24033946;ChrB=ch09;StartB=17840008;EndB=17840008;Parent=TRANS334;VarType=ShV;DupType=.
ch09	24034002	SNP181030	G	T	.	PASS	END=24034002;ChrB=ch09;StartB=17840064;EndB=17840064;Parent=TRANS334;VarType=ShV;DupType=.
ch09	24034122	INS181031	T	TTTA	.	PASS	END=24034122;ChrB=ch09;StartB=17840184;EndB=17840187;Parent=TRANS334;VarType=ShV;DupType=.
ch09	24034146	SNP181032	G	C	.	PASS	END=24034146;ChrB=ch09;StartB=17840211;EndB=17840211;Parent=TRANS334;VarType=ShV;DupType=.
ch09	24034182	SNP181033	T	G	.	PASS	END=24034182;ChrB=ch09;StartB=17840247;EndB=17840247;Parent=TRANS334;VarType=ShV;DupType=.
ch09	24034197	SNP181034	G	A	.	PASS	END=24034197;ChrB=ch09;StartB=17840262;EndB=17840262;Parent=TRANS334;VarType=ShV;DupType=.
ch09	24034208	SNP181035	A	T	.	PASS	END=24034208;ChrB=ch09;StartB=17840273;EndB=17840273;Parent=TRANS334;VarType=ShV;DupType=.
ch09	24034229	SNP181036	G	T	.	PASS	END=24034229;ChrB=ch09;StartB=17840294;EndB=17840294;Parent=TRANS334;VarType=ShV;DupType=.
ch09	24034238	SNP181037	T	A	.	PASS	END=24034238;ChrB=ch09;StartB=17840303;EndB=17840303;Parent=TRANS334;VarType=ShV;DupType=.
ch09	24034241	SNP181038	T	A	.	PASS	END=24034241;ChrB=ch09;StartB=17840306;EndB=17840306;Parent=TRANS334;VarType=ShV;DupType=.
ch09	24034244	SNP181039	G	T	.	PASS	END=24034244;ChrB=ch09;StartB=17840309;EndB=17840309;Parent=TRANS334;VarType=ShV;DupType=.
ch09	24034251	SNP181040	T	G	.	PASS	END=24034251;ChrB=ch09;StartB=17840316;EndB=17840316;Parent=TRANS334;VarType=ShV;DupType=.
ch09	24034290	SNP181041	A	T	.	PASS	END=24034290;ChrB=ch09;StartB=17840355;EndB=17840355;Parent=TRANS334;VarType=ShV;DupType=.
ch09	24034324	SNP181042	T	C	.	PASS	END=24034324;ChrB=ch09;StartB=17840389;EndB=17840389;Parent=TRANS334;VarType=ShV;DupType=.
ch09	24034334	SNP181043	A	G	.	PASS	END=24034334;ChrB=ch09;StartB=17840399;EndB=17840399;Parent=TRANS334;VarType=ShV;DupType=.
ch09	24034336	SNP181044	A	G	.	PASS	END=24034336;ChrB=ch09;StartB=17840401;EndB=17840401;Parent=TRANS334;VarType=ShV;DupType=.
ch09	24034419	SNP181045	A	T	.	PASS	END=24034419;ChrB=ch09;StartB=17840484;EndB=17840484;Parent=TRANS334;VarType=ShV;DupType=.
ch09	24034512	SNP181046	A	T	.	PASS	END=24034512;ChrB=ch09;StartB=17840577;EndB=17840577;Parent=TRANS334;VarType=ShV;DupType=.
ch09	24034522	SNP181047	C	A	.	PASS	END=24034522;ChrB=ch09;StartB=17840587;EndB=17840587;Parent=TRANS334;VarType=ShV;DupType=.
ch09	24034527	SNP181048	T	C	.	PASS	END=24034527;ChrB=ch09;StartB=17840592;EndB=17840592;Parent=TRANS334;VarType=ShV;DupType=.
ch09	24034534	SNP181049	T	C	.	PASS	END=24034534;ChrB=ch09;StartB=17840599;EndB=17840599;Parent=TRANS334;VarType=ShV;DupType=.
ch09	24034597	SNP181050	A	T	.	PASS	END=24034597;ChrB=ch09;StartB=17840662;EndB=17840662;Parent=TRANS334;VarType=ShV;DupType=.
ch09	24034613	SNP181051	G	A	.	PASS	END=24034613;ChrB=ch09;StartB=17840678;EndB=17840678;Parent=TRANS334;VarType=ShV;DupType=.
ch09	24034644	SNP181052	G	T	.	PASS	END=24034644;ChrB=ch09;StartB=17840709;EndB=17840709;Parent=TRANS334;VarType=ShV;DupType=.
ch09	24034660	SNP181053	C	T	.	PASS	END=24034660;ChrB=ch09;StartB=17840725;EndB=17840725;Parent=TRANS334;VarType=ShV;DupType=.
ch09	24034663	SNP181054	G	A	.	PASS	END=24034663;ChrB=ch09;StartB=17840728;EndB=17840728;Parent=TRANS334;VarType=ShV;DupType=.
ch09	24034672	SNP181055	T	G	.	PASS	END=24034672;ChrB=ch09;StartB=17840737;EndB=17840737;Parent=TRANS334;VarType=ShV;DupType=.
ch09	24034674	SNP181056	A	T	.	PASS	END=24034674;ChrB=ch09;StartB=17840739;EndB=17840739;Parent=TRANS334;VarType=ShV;DupType=.
ch09	24034788	SNP181057	A	T	.	PASS	END=24034788;ChrB=ch09;StartB=17840853;EndB=17840853;Parent=TRANS334;VarType=ShV;DupType=.
ch09	24034797	SNP181058	G	C	.	PASS	END=24034797;ChrB=ch09;StartB=17840862;EndB=17840862;Parent=TRANS334;VarType=ShV;DupType=.
ch09	24034806	SNP181059	C	T	.	PASS	END=24034806;ChrB=ch09;StartB=17840871;EndB=17840871;Parent=TRANS334;VarType=ShV;DupType=.
ch09	24034812	SNP181060	A	T	.	PASS	END=24034812;ChrB=ch09;StartB=17840877;EndB=17840877;Parent=TRANS334;VarType=ShV;DupType=.
ch09	24034824	SNP181061	A	C	.	PASS	END=24034824;ChrB=ch09;StartB=17840889;EndB=17840889;Parent=TRANS334;VarType=ShV;DupType=.
ch09	24034885	SNP181062	G	A	.	PASS	END=24034885;ChrB=ch09;StartB=17840950;EndB=17840950;Parent=TRANS334;VarType=ShV;DupType=.
ch09	24034941	SNP181063	C	A	.	PASS	END=24034941;ChrB=ch09;StartB=17841006;EndB=17841006;Parent=TRANS334;VarType=ShV;DupType=.
ch09	24034966	SNP181064	A	G	.	PASS	END=24034966;ChrB=ch09;StartB=17841031;EndB=17841031;Parent=TRANS334;VarType=ShV;DupType=.
ch09	24035006	SNP181065	T	A	.	PASS	END=24035006;ChrB=ch09;StartB=17841071;EndB=17841071;Parent=TRANS334;VarType=ShV;DupType=.
ch09	24035026	SNP181066	C	A	.	PASS	END=24035026;ChrB=ch09;StartB=17841091;EndB=17841091;Parent=TRANS334;VarType=ShV;DupType=.
ch09	24035045	SNP181067	A	T	.	PASS	END=24035045;ChrB=ch09;StartB=17841110;EndB=17841110;Parent=TRANS334;VarType=ShV;DupType=.
ch09	24035058	SNP181068	C	T	.	PASS	END=24035058;ChrB=ch09;StartB=17841123;EndB=17841123;Parent=TRANS334;VarType=ShV;DupType=.
ch09	24035070	SNP181069	G	A	.	PASS	END=24035070;ChrB=ch09;StartB=17841135;EndB=17841135;Parent=TRANS334;VarType=ShV;DupType=.
ch09	24035115	INS181070	T	TA	.	PASS	END=24035115;ChrB=ch09;StartB=17841180;EndB=17841181;Parent=TRANS334;VarType=ShV;DupType=.
ch09	24035140	SNP181071	T	C	.	PASS	END=24035140;ChrB=ch09;StartB=17841206;EndB=17841206;Parent=TRANS334;VarType=ShV;DupType=.
ch09	24035180	SNP181072	C	T	.	PASS	END=24035180;ChrB=ch09;StartB=17841246;EndB=17841246;Parent=TRANS334;VarType=ShV;DupType=.
ch09	24035214	SNP181073	T	G	.	PASS	END=24035214;ChrB=ch09;StartB=17841280;EndB=17841280;Parent=TRANS334;VarType=ShV;DupType=.
ch09	24035241	SNP181074	T	A	.	PASS	END=24035241;ChrB=ch09;StartB=17841307;EndB=17841307;Parent=TRANS334;VarType=ShV;DupType=.
ch09	24035257	SNP181075	G	A	.	PASS	END=24035257;ChrB=ch09;StartB=17841323;EndB=17841323;Parent=TRANS334;VarType=ShV;DupType=.
ch09	24035258	SNP181076	T	C	.	PASS	END=24035258;ChrB=ch09;StartB=17841324;EndB=17841324;Parent=TRANS334;VarType=ShV;DupType=.
ch09	24035310	SNP181077	A	G	.	PASS	END=24035310;ChrB=ch09;StartB=17841376;EndB=17841376;Parent=TRANS334;VarType=ShV;DupType=.
ch09	24035334	SNP181078	A	C	.	PASS	END=24035334;ChrB=ch09;StartB=17841400;EndB=17841400;Parent=TRANS334;VarType=ShV;DupType=.
ch09	24035338	SNP181079	T	C	.	PASS	END=24035338;ChrB=ch09;StartB=17841404;EndB=17841404;Parent=TRANS334;VarType=ShV;DupType=.
ch09	24035348	SNP181080	A	G	.	PASS	END=24035348;ChrB=ch09;StartB=17841414;EndB=17841414;Parent=TRANS334;VarType=ShV;DupType=.
ch09	24035367	SNP181081	A	G	.	PASS	END=24035367;ChrB=ch09;StartB=17841433;EndB=17841433;Parent=TRANS334;VarType=ShV;DupType=.
ch09	24035431	SNP181082	G	T	.	PASS	END=24035431;ChrB=ch09;StartB=17841497;EndB=17841497;Parent=TRANS334;VarType=ShV;DupType=.
ch09	24035479	SNP181083	T	G	.	PASS	END=24035479;ChrB=ch09;StartB=17841545;EndB=17841545;Parent=TRANS334;VarType=ShV;DupType=.
ch09	24035513	SNP181084	G	A	.	PASS	END=24035513;ChrB=ch09;StartB=17841579;EndB=17841579;Parent=TRANS334;VarType=ShV;DupType=.
ch09	24035540	SNP181085	G	A	.	PASS	END=24035540;ChrB=ch09;StartB=17841606;EndB=17841606;Parent=TRANS334;VarType=ShV;DupType=.
ch09	24035547	SNP181086	A	C	.	PASS	END=24035547;ChrB=ch09;StartB=17841613;EndB=17841613;Parent=TRANS334;VarType=ShV;DupType=.
ch09	24035578	SNP181087	C	A	.	PASS	END=24035578;ChrB=ch09;StartB=17841644;EndB=17841644;Parent=TRANS334;VarType=ShV;DupType=.
ch09	24035587	SNP181088	A	G	.	PASS	END=24035587;ChrB=ch09;StartB=17841653;EndB=17841653;Parent=TRANS334;VarType=ShV;DupType=.
ch09	24035631	INS181089	T	TC	.	PASS	END=24035631;ChrB=ch09;StartB=17841697;EndB=17841698;Parent=TRANS334;VarType=ShV;DupType=.
ch09	24035653	SNP181090	G	A	.	PASS	END=24035653;ChrB=ch09;StartB=17841720;EndB=17841720;Parent=TRANS334;VarType=ShV;DupType=.
ch09	24035711	SNP181091	A	C	.	PASS	END=24035711;ChrB=ch09;StartB=17841778;EndB=17841778;Parent=TRANS334;VarType=ShV;DupType=.
ch09	24035717	SNP181092	G	A	.	PASS	END=24035717;ChrB=ch09;StartB=17841784;EndB=17841784;Parent=TRANS334;VarType=ShV;DupType=.
ch09	24035745	SNP181093	G	T	.	PASS	END=24035745;ChrB=ch09;StartB=17841812;EndB=17841812;Parent=TRANS334;VarType=ShV;DupType=.
ch09	24035800	SNP181094	C	T	.	PASS	END=24035800;ChrB=ch09;StartB=17841867;EndB=17841867;Parent=TRANS334;VarType=ShV;DupType=.
ch09	24035854	SNP181095	T	A	.	PASS	END=24035854;ChrB=ch09;StartB=17841921;EndB=17841921;Parent=TRANS334;VarType=ShV;DupType=.
ch09	24035918	SNP181096	A	C	.	PASS	END=24035918;ChrB=ch09;StartB=17841985;EndB=17841985;Parent=TRANS334;VarType=ShV;DupType=.
ch09	24035919	SNP181097	T	A	.	PASS	END=24035919;ChrB=ch09;StartB=17841986;EndB=17841986;Parent=TRANS334;VarType=ShV;DupType=.
ch09	24035952	DEL181098	TC	T	.	PASS	END=24035953;ChrB=ch09;StartB=17842019;EndB=17842019;Parent=TRANS334;VarType=ShV;DupType=.
ch09	24035963	SNP181099	A	G	.	PASS	END=24035963;ChrB=ch09;StartB=17842029;EndB=17842029;Parent=TRANS334;VarType=ShV;DupType=.
ch09	24035974	SNP181100	T	C	.	PASS	END=24035974;ChrB=ch09;StartB=17842040;EndB=17842040;Parent=TRANS334;VarType=ShV;DupType=.
ch09	24036003	SNP181101	A	C	.	PASS	END=24036003;ChrB=ch09;StartB=17842069;EndB=17842069;Parent=TRANS334;VarType=ShV;DupType=.
ch09	24036035	SNP181102	G	T	.	PASS	END=24036035;ChrB=ch09;StartB=17842101;EndB=17842101;Parent=TRANS334;VarType=ShV;DupType=.
ch09	24036036	SNP181103	C	A	.	PASS	END=24036036;ChrB=ch09;StartB=17842102;EndB=17842102;Parent=TRANS334;VarType=ShV;DupType=.
ch09	24036044	SNP181104	T	C	.	PASS	END=24036044;ChrB=ch09;StartB=17842110;EndB=17842110;Parent=TRANS334;VarType=ShV;DupType=.
ch09	24036050	SNP181105	A	C	.	PASS	END=24036050;ChrB=ch09;StartB=17842116;EndB=17842116;Parent=TRANS334;VarType=ShV;DupType=.
ch09	24036068	SNP181106	A	T	.	PASS	END=24036068;ChrB=ch09;StartB=17842134;EndB=17842134;Parent=TRANS334;VarType=ShV;DupType=.
ch09	24036073	SNP181107	A	G	.	PASS	END=24036073;ChrB=ch09;StartB=17842139;EndB=17842139;Parent=TRANS334;VarType=ShV;DupType=.
ch09	24036107	SNP181108	T	G	.	PASS	END=24036107;ChrB=ch09;StartB=17842173;EndB=17842173;Parent=TRANS334;VarType=ShV;DupType=.
ch09	24036112	SNP181109	T	C	.	PASS	END=24036112;ChrB=ch09;StartB=17842178;EndB=17842178;Parent=TRANS334;VarType=ShV;DupType=.
ch09	24036116	SNP181110	T	C	.	PASS	END=24036116;ChrB=ch09;StartB=17842182;EndB=17842182;Parent=TRANS334;VarType=ShV;DupType=.
ch09	24036119	SNP181111	A	T	.	PASS	END=24036119;ChrB=ch09;StartB=17842185;EndB=17842185;Parent=TRANS334;VarType=ShV;DupType=.
ch09	24036142	INS181112	T	TA	.	PASS	END=24036142;ChrB=ch09;StartB=17842208;EndB=17842209;Parent=TRANS334;VarType=ShV;DupType=.
ch09	24036150	SNP181113	A	G	.	PASS	END=24036150;ChrB=ch09;StartB=17842217;EndB=17842217;Parent=TRANS334;VarType=ShV;DupType=.
ch09	24036154	SNP181114	C	T	.	PASS	END=24036154;ChrB=ch09;StartB=17842221;EndB=17842221;Parent=TRANS334;VarType=ShV;DupType=.
ch09	24036171	SNP181115	A	T	.	PASS	END=24036171;ChrB=ch09;StartB=17842238;EndB=17842238;Parent=TRANS334;VarType=ShV;DupType=.
ch09	24036210	SNP181116	G	A	.	PASS	END=24036210;ChrB=ch09;StartB=17842277;EndB=17842277;Parent=TRANS334;VarType=ShV;DupType=.
ch09	24036215	SNP181117	G	A	.	PASS	END=24036215;ChrB=ch09;StartB=17842282;EndB=17842282;Parent=TRANS334;VarType=ShV;DupType=.
ch09	24036218	SNP181118	T	G	.	PASS	END=24036218;ChrB=ch09;StartB=17842285;EndB=17842285;Parent=TRANS334;VarType=ShV;DupType=.
ch09	24036223	SNP181119	C	G	.	PASS	END=24036223;ChrB=ch09;StartB=17842290;EndB=17842290;Parent=TRANS334;VarType=ShV;DupType=.
ch09	24036287	SNP181120	A	T	.	PASS	END=24036287;ChrB=ch09;StartB=17842354;EndB=17842354;Parent=TRANS334;VarType=ShV;DupType=.
ch09	24036298	SNP181121	T	G	.	PASS	END=24036298;ChrB=ch09;StartB=17842365;EndB=17842365;Parent=TRANS334;VarType=ShV;DupType=.
ch09	24036333	SNP181122	T	C	.	PASS	END=24036333;ChrB=ch09;StartB=17842400;EndB=17842400;Parent=TRANS334;VarType=ShV;DupType=.
ch09	24036335	SNP181123	G	A	.	PASS	END=24036335;ChrB=ch09;StartB=17842402;EndB=17842402;Parent=TRANS334;VarType=ShV;DupType=.
ch09	24036357	SNP181124	T	C	.	PASS	END=24036357;ChrB=ch09;StartB=17842424;EndB=17842424;Parent=TRANS334;VarType=ShV;DupType=.
ch09	24036359	SNP181125	G	A	.	PASS	END=24036359;ChrB=ch09;StartB=17842426;EndB=17842426;Parent=TRANS334;VarType=ShV;DupType=.
ch09	24036456	DEL181126	AT	A	.	PASS	END=24036457;ChrB=ch09;StartB=17842523;EndB=17842523;Parent=TRANS334;VarType=ShV;DupType=.
ch09	24036488	SNP181127	G	A	.	PASS	END=24036488;ChrB=ch09;StartB=17842554;EndB=17842554;Parent=TRANS334;VarType=ShV;DupType=.
ch09	24036502	SNP181128	G	C	.	PASS	END=24036502;ChrB=ch09;StartB=17842568;EndB=17842568;Parent=TRANS334;VarType=ShV;DupType=.
ch09	24036507	SNP181129	G	A	.	PASS	END=24036507;ChrB=ch09;StartB=17842573;EndB=17842573;Parent=TRANS334;VarType=ShV;DupType=.
ch09	24036568	DEL181130	GT	G	.	PASS	END=24036569;ChrB=ch09;StartB=17842634;EndB=17842634;Parent=TRANS334;VarType=ShV;DupType=.
ch09	24036630	SNP181131	C	A	.	PASS	END=24036630;ChrB=ch09;StartB=17842695;EndB=17842695;Parent=TRANS334;VarType=ShV;DupType=.
ch09	24036704	SNP181132	C	G	.	PASS	END=24036704;ChrB=ch09;StartB=17842769;EndB=17842769;Parent=TRANS334;VarType=ShV;DupType=.
ch09	24036711	SNP181133	A	G	.	PASS	END=24036711;ChrB=ch09;StartB=17842776;EndB=17842776;Parent=TRANS334;VarType=ShV;DupType=.
ch09	24036714	SNP181134	T	G	.	PASS	END=24036714;ChrB=ch09;StartB=17842779;EndB=17842779;Parent=TRANS334;VarType=ShV;DupType=.
ch09	24036725	SNP181135	C	T	.	PASS	END=24036725;ChrB=ch09;StartB=17842790;EndB=17842790;Parent=TRANS334;VarType=ShV;DupType=.
ch09	24036756	SNP181136	T	G	.	PASS	END=24036756;ChrB=ch09;StartB=17842821;EndB=17842821;Parent=TRANS334;VarType=ShV;DupType=.
ch09	24036758	SNP181137	C	A	.	PASS	END=24036758;ChrB=ch09;StartB=17842823;EndB=17842823;Parent=TRANS334;VarType=ShV;DupType=.
ch09	24036774	SNP181138	A	G	.	PASS	END=24036774;ChrB=ch09;StartB=17842839;EndB=17842839;Parent=TRANS334;VarType=ShV;DupType=.
ch09	24036782	INS181139	T	TG	.	PASS	END=24036782;ChrB=ch09;StartB=17842847;EndB=17842848;Parent=TRANS334;VarType=ShV;DupType=.
ch09	24036790	SNP181140	C	T	.	PASS	END=24036790;ChrB=ch09;StartB=17842856;EndB=17842856;Parent=TRANS334;VarType=ShV;DupType=.
ch09	24036804	SNP181141	T	A	.	PASS	END=24036804;ChrB=ch09;StartB=17842870;EndB=17842870;Parent=TRANS334;VarType=ShV;DupType=.
ch09	24036847	SNP181142	A	T	.	PASS	END=24036847;ChrB=ch09;StartB=17842913;EndB=17842913;Parent=TRANS334;VarType=ShV;DupType=.
ch09	24036860	SNP181143	T	C	.	PASS	END=24036860;ChrB=ch09;StartB=17842926;EndB=17842926;Parent=TRANS334;VarType=ShV;DupType=.
ch09	24036865	SNP181144	T	A	.	PASS	END=24036865;ChrB=ch09;StartB=17842931;EndB=17842931;Parent=TRANS334;VarType=ShV;DupType=.
ch09	24036896	SNP181145	A	G	.	PASS	END=24036896;ChrB=ch09;StartB=17842962;EndB=17842962;Parent=TRANS334;VarType=ShV;DupType=.
ch09	24036903	SNP181146	A	T	.	PASS	END=24036903;ChrB=ch09;StartB=17842969;EndB=17842969;Parent=TRANS334;VarType=ShV;DupType=.
ch09	24036927	SNP181147	G	A	.	PASS	END=24036927;ChrB=ch09;StartB=17842993;EndB=17842993;Parent=TRANS334;VarType=ShV;DupType=.
ch09	24036943	DEL181148	AAACTCATAGTAGAGTGCTC	A	.	PASS	END=24036962;ChrB=ch09;StartB=17843009;EndB=17843009;Parent=TRANS334;VarType=ShV;DupType=.
ch09	24036983	SNP181149	C	T	.	PASS	END=24036983;ChrB=ch09;StartB=17843030;EndB=17843030;Parent=TRANS334;VarType=ShV;DupType=.
ch09	24037005	SNP181150	A	T	.	PASS	END=24037005;ChrB=ch09;StartB=17843052;EndB=17843052;Parent=TRANS334;VarType=ShV;DupType=.
ch09	24037066	SNP181151	C	G	.	PASS	END=24037066;ChrB=ch09;StartB=17843113;EndB=17843113;Parent=TRANS334;VarType=ShV;DupType=.
ch09	24037071	SNP181152	C	T	.	PASS	END=24037071;ChrB=ch09;StartB=17843118;EndB=17843118;Parent=TRANS334;VarType=ShV;DupType=.
ch09	24037088	SNP181153	G	A	.	PASS	END=24037088;ChrB=ch09;StartB=17843135;EndB=17843135;Parent=TRANS334;VarType=ShV;DupType=.
ch09	24037097	SNP181154	A	T	.	PASS	END=24037097;ChrB=ch09;StartB=17843144;EndB=17843144;Parent=TRANS334;VarType=ShV;DupType=.
ch09	24037124	INS181155	A	ATCACAATGAG	.	PASS	END=24037124;ChrB=ch09;StartB=17843171;EndB=17843181;Parent=TRANS334;VarType=ShV;DupType=.
ch09	24037151	SNP181156	A	G	.	PASS	END=24037151;ChrB=ch09;StartB=17843208;EndB=17843208;Parent=TRANS334;VarType=ShV;DupType=.
ch09	24037178	SNP181157	T	C	.	PASS	END=24037178;ChrB=ch09;StartB=17843235;EndB=17843235;Parent=TRANS334;VarType=ShV;DupType=.
ch09	24037261	SNP181158	G	T	.	PASS	END=24037261;ChrB=ch09;StartB=17843318;EndB=17843318;Parent=TRANS334;VarType=ShV;DupType=.
ch09	24037346	SNP181159	T	A	.	PASS	END=24037346;ChrB=ch09;StartB=17843403;EndB=17843403;Parent=TRANS334;VarType=ShV;DupType=.
ch09	24037373	SNP181160	A	C	.	PASS	END=24037373;ChrB=ch09;StartB=17843430;EndB=17843430;Parent=TRANS334;VarType=ShV;DupType=.
ch09	24037376	SNP181161	T	C	.	PASS	END=24037376;ChrB=ch09;StartB=17843433;EndB=17843433;Parent=TRANS334;VarType=ShV;DupType=.
ch09	24037399	SNP181162	T	C	.	PASS	END=24037399;ChrB=ch09;StartB=17843456;EndB=17843456;Parent=TRANS334;VarType=ShV;DupType=.
ch09	24037403	SNP181163	A	C	.	PASS	END=24037403;ChrB=ch09;StartB=17843460;EndB=17843460;Parent=TRANS334;VarType=ShV;DupType=.
ch09	24037407	SNP181164	A	C	.	PASS	END=24037407;ChrB=ch09;StartB=17843464;EndB=17843464;Parent=TRANS334;VarType=ShV;DupType=.
ch09	24037441	SNP181165	A	G	.	PASS	END=24037441;ChrB=ch09;StartB=17843498;EndB=17843498;Parent=TRANS334;VarType=ShV;DupType=.
ch09	24037465	SNP181166	T	C	.	PASS	END=24037465;ChrB=ch09;StartB=17843522;EndB=17843522;Parent=TRANS334;VarType=ShV;DupType=.
ch09	24037468	SNP181167	G	A	.	PASS	END=24037468;ChrB=ch09;StartB=17843525;EndB=17843525;Parent=TRANS334;VarType=ShV;DupType=.
ch09	24037477	SNP181168	A	G	.	PASS	END=24037477;ChrB=ch09;StartB=17843534;EndB=17843534;Parent=TRANS334;VarType=ShV;DupType=.
ch09	24037507	SNP181169	A	G	.	PASS	END=24037507;ChrB=ch09;StartB=17843564;EndB=17843564;Parent=TRANS334;VarType=ShV;DupType=.
ch09	24037520	SNP181170	T	C	.	PASS	END=24037520;ChrB=ch09;StartB=17843577;EndB=17843577;Parent=TRANS334;VarType=ShV;DupType=.
ch09	24037527	INS181171	A	AC	.	PASS	END=24037527;ChrB=ch09;StartB=17843584;EndB=17843585;Parent=TRANS334;VarType=ShV;DupType=.
ch09	24037529	SNP181172	A	T	.	PASS	END=24037529;ChrB=ch09;StartB=17843587;EndB=17843587;Parent=TRANS334;VarType=ShV;DupType=.
ch09	24037546	SNP181173	C	T	.	PASS	END=24037546;ChrB=ch09;StartB=17843604;EndB=17843604;Parent=TRANS334;VarType=ShV;DupType=.
ch09	24037565	SNP181174	C	G	.	PASS	END=24037565;ChrB=ch09;StartB=17843623;EndB=17843623;Parent=TRANS334;VarType=ShV;DupType=.
ch09	24037591	SNP181175	G	A	.	PASS	END=24037591;ChrB=ch09;StartB=17843649;EndB=17843649;Parent=TRANS334;VarType=ShV;DupType=.
ch09	24037596	SNP181176	G	A	.	PASS	END=24037596;ChrB=ch09;StartB=17843654;EndB=17843654;Parent=TRANS334;VarType=ShV;DupType=.
ch09	24037621	SNP181177	G	T	.	PASS	END=24037621;ChrB=ch09;StartB=17843679;EndB=17843679;Parent=TRANS334;VarType=ShV;DupType=.
ch09	24037652	SNP181178	C	A	.	PASS	END=24037652;ChrB=ch09;StartB=17843710;EndB=17843710;Parent=TRANS334;VarType=ShV;DupType=.
ch09	24037720	SNP181179	G	A	.	PASS	END=24037720;ChrB=ch09;StartB=17843778;EndB=17843778;Parent=TRANS334;VarType=ShV;DupType=.
ch09	24037743	SNP181180	G	C	.	PASS	END=24037743;ChrB=ch09;StartB=17843801;EndB=17843801;Parent=TRANS334;VarType=ShV;DupType=.
ch09	24037750	INS181181	T	TA	.	PASS	END=24037750;ChrB=ch09;StartB=17843808;EndB=17843809;Parent=TRANS334;VarType=ShV;DupType=.
ch09	24037840	SNP181182	C	A	.	PASS	END=24037840;ChrB=ch09;StartB=17843899;EndB=17843899;Parent=TRANS334;VarType=ShV;DupType=.
ch09	24037854	SNP181183	A	G	.	PASS	END=24037854;ChrB=ch09;StartB=17843913;EndB=17843913;Parent=TRANS334;VarType=ShV;DupType=.
ch09	24037868	SNP181184	T	C	.	PASS	END=24037868;ChrB=ch09;StartB=17843927;EndB=17843927;Parent=TRANS334;VarType=ShV;DupType=.
ch09	24037871	SNP181185	T	C	.	PASS	END=24037871;ChrB=ch09;StartB=17843930;EndB=17843930;Parent=TRANS334;VarType=ShV;DupType=.
ch09	24037918	SNP181186	T	G	.	PASS	END=24037918;ChrB=ch09;StartB=17843977;EndB=17843977;Parent=TRANS334;VarType=ShV;DupType=.
ch09	24037980	SNP181187	A	G	.	PASS	END=24037980;ChrB=ch09;StartB=17844039;EndB=17844039;Parent=TRANS334;VarType=ShV;DupType=.
ch09	24037993	SNP181188	A	C	.	PASS	END=24037993;ChrB=ch09;StartB=17844052;EndB=17844052;Parent=TRANS334;VarType=ShV;DupType=.
ch09	24038011	SNP181189	A	T	.	PASS	END=24038011;ChrB=ch09;StartB=17844070;EndB=17844070;Parent=TRANS334;VarType=ShV;DupType=.
ch09	24038087	SNP181190	T	C	.	PASS	END=24038087;ChrB=ch09;StartB=17844146;EndB=17844146;Parent=TRANS334;VarType=ShV;DupType=.
ch09	24038108	SNP181191	G	T	.	PASS	END=24038108;ChrB=ch09;StartB=17844167;EndB=17844167;Parent=TRANS334;VarType=ShV;DupType=.
ch09	24038117	SNP181192	C	T	.	PASS	END=24038117;ChrB=ch09;StartB=17844176;EndB=17844176;Parent=TRANS334;VarType=ShV;DupType=.
ch09	24038135	SNP181193	A	T	.	PASS	END=24038135;ChrB=ch09;StartB=17844194;EndB=17844194;Parent=TRANS334;VarType=ShV;DupType=.
ch09	24038168	SNP181194	G	A	.	PASS	END=24038168;ChrB=ch09;StartB=17844227;EndB=17844227;Parent=TRANS334;VarType=ShV;DupType=.
ch09	24038197	DEL181195	AC	A	.	PASS	END=24038198;ChrB=ch09;StartB=17844256;EndB=17844256;Parent=TRANS334;VarType=ShV;DupType=.
ch09	24038232	SNP181196	T	A	.	PASS	END=24038232;ChrB=ch09;StartB=17844290;EndB=17844290;Parent=TRANS334;VarType=ShV;DupType=.
ch09	24038247	SNP181197	C	G	.	PASS	END=24038247;ChrB=ch09;StartB=17844305;EndB=17844305;Parent=TRANS334;VarType=ShV;DupType=.
ch09	24038276	SNP181198	G	C	.	PASS	END=24038276;ChrB=ch09;StartB=17844334;EndB=17844334;Parent=TRANS334;VarType=ShV;DupType=.
ch09	24038283	DEL181199	GTTCT	G	.	PASS	END=24038287;ChrB=ch09;StartB=17844341;EndB=17844341;Parent=TRANS334;VarType=ShV;DupType=.
ch09	24038293	SNP181200	T	C	.	PASS	END=24038293;ChrB=ch09;StartB=17844347;EndB=17844347;Parent=TRANS334;VarType=ShV;DupType=.
ch09	24038298	SNP181201	C	G	.	PASS	END=24038298;ChrB=ch09;StartB=17844352;EndB=17844352;Parent=TRANS334;VarType=ShV;DupType=.
ch09	24038315	SNP181202	C	T	.	PASS	END=24038315;ChrB=ch09;StartB=17844369;EndB=17844369;Parent=TRANS334;VarType=ShV;DupType=.
ch09	24038336	SNP181203	C	T	.	PASS	END=24038336;ChrB=ch09;StartB=17844390;EndB=17844390;Parent=TRANS334;VarType=ShV;DupType=.
ch09	24038360	SNP181204	A	G	.	PASS	END=24038360;ChrB=ch09;StartB=17844414;EndB=17844414;Parent=TRANS334;VarType=ShV;DupType=.
ch09	24038368	SNP181205	T	G	.	PASS	END=24038368;ChrB=ch09;StartB=17844422;EndB=17844422;Parent=TRANS334;VarType=ShV;DupType=.
ch09	24038483	SNP181206	T	C	.	PASS	END=24038483;ChrB=ch09;StartB=17844537;EndB=17844537;Parent=TRANS334;VarType=ShV;DupType=.
ch09	24038509	SNP181207	C	T	.	PASS	END=24038509;ChrB=ch09;StartB=17844563;EndB=17844563;Parent=TRANS334;VarType=ShV;DupType=.
ch09	24038516	SNP181208	A	C	.	PASS	END=24038516;ChrB=ch09;StartB=17844570;EndB=17844570;Parent=TRANS334;VarType=ShV;DupType=.
ch09	24038657	SNP181209	C	T	.	PASS	END=24038657;ChrB=ch09;StartB=17844711;EndB=17844711;Parent=TRANS334;VarType=ShV;DupType=.
ch09	24038696	SNP181210	T	A	.	PASS	END=24038696;ChrB=ch09;StartB=17844750;EndB=17844750;Parent=TRANS334;VarType=ShV;DupType=.
ch09	24038722	SNP181211	T	C	.	PASS	END=24038722;ChrB=ch09;StartB=17844776;EndB=17844776;Parent=TRANS334;VarType=ShV;DupType=.
ch09	24038723	DEL181212	TC	T	.	PASS	END=24038724;ChrB=ch09;StartB=17844777;EndB=17844777;Parent=TRANS334;VarType=ShV;DupType=.
ch09	24038778	SNP181213	G	A	.	PASS	END=24038778;ChrB=ch09;StartB=17844831;EndB=17844831;Parent=TRANS334;VarType=ShV;DupType=.
ch09	24038796	SNP181214	G	C	.	PASS	END=24038796;ChrB=ch09;StartB=17844849;EndB=17844849;Parent=TRANS334;VarType=ShV;DupType=.
ch09	24038878	SNP181215	G	T	.	PASS	END=24038878;ChrB=ch09;StartB=17844931;EndB=17844931;Parent=TRANS334;VarType=ShV;DupType=.
ch09	24038935	SNP181216	C	T	.	PASS	END=24038935;ChrB=ch09;StartB=17844988;EndB=17844988;Parent=TRANS334;VarType=ShV;DupType=.
ch09	24038953	SNP181217	A	C	.	PASS	END=24038953;ChrB=ch09;StartB=17845006;EndB=17845006;Parent=TRANS334;VarType=ShV;DupType=.
ch09	24038965	SNP181218	A	T	.	PASS	END=24038965;ChrB=ch09;StartB=17845018;EndB=17845018;Parent=TRANS334;VarType=ShV;DupType=.
ch09	24038975	SNP181219	T	G	.	PASS	END=24038975;ChrB=ch09;StartB=17845028;EndB=17845028;Parent=TRANS334;VarType=ShV;DupType=.
ch09	24039075	SNP181220	A	C	.	PASS	END=24039075;ChrB=ch09;StartB=17845128;EndB=17845128;Parent=TRANS334;VarType=ShV;DupType=.
ch09	24039084	SNP181221	G	A	.	PASS	END=24039084;ChrB=ch09;StartB=17845137;EndB=17845137;Parent=TRANS334;VarType=ShV;DupType=.
ch09	24039152	SNP181222	T	A	.	PASS	END=24039152;ChrB=ch09;StartB=17845205;EndB=17845205;Parent=TRANS334;VarType=ShV;DupType=.
ch09	24039160	SNP181223	A	G	.	PASS	END=24039160;ChrB=ch09;StartB=17845213;EndB=17845213;Parent=TRANS334;VarType=ShV;DupType=.
ch09	24039204	DEL181224	TA	T	.	PASS	END=24039205;ChrB=ch09;StartB=17845257;EndB=17845257;Parent=TRANS334;VarType=ShV;DupType=.
ch09	24039211	SNP181225	T	C	.	PASS	END=24039211;ChrB=ch09;StartB=17845263;EndB=17845263;Parent=TRANS334;VarType=ShV;DupType=.
ch09	24039212	SNP181226	C	A	.	PASS	END=24039212;ChrB=ch09;StartB=17845264;EndB=17845264;Parent=TRANS334;VarType=ShV;DupType=.
ch09	24039247	SNP181227	G	T	.	PASS	END=24039247;ChrB=ch09;StartB=17845299;EndB=17845299;Parent=TRANS334;VarType=ShV;DupType=.
ch09	24039274	SNP181228	C	G	.	PASS	END=24039274;ChrB=ch09;StartB=17845326;EndB=17845326;Parent=TRANS334;VarType=ShV;DupType=.
ch09	24039360	SNP181229	T	A	.	PASS	END=24039360;ChrB=ch09;StartB=17845412;EndB=17845412;Parent=TRANS334;VarType=ShV;DupType=.
ch09	24039367	SNP181230	T	C	.	PASS	END=24039367;ChrB=ch09;StartB=17845419;EndB=17845419;Parent=TRANS334;VarType=ShV;DupType=.
ch09	24039368	SNP181231	T	C	.	PASS	END=24039368;ChrB=ch09;StartB=17845420;EndB=17845420;Parent=TRANS334;VarType=ShV;DupType=.
ch09	24039429	SNP181232	T	C	.	PASS	END=24039429;ChrB=ch09;StartB=17845481;EndB=17845481;Parent=TRANS334;VarType=ShV;DupType=.
ch09	24039467	SNP181233	C	T	.	PASS	END=24039467;ChrB=ch09;StartB=17845519;EndB=17845519;Parent=TRANS334;VarType=ShV;DupType=.
ch09	24039492	SNP181234	A	C	.	PASS	END=24039492;ChrB=ch09;StartB=17845544;EndB=17845544;Parent=TRANS334;VarType=ShV;DupType=.
ch09	24039552	SNP181235	T	C	.	PASS	END=24039552;ChrB=ch09;StartB=17845604;EndB=17845604;Parent=TRANS334;VarType=ShV;DupType=.
ch09	24039553	SNP181236	G	A	.	PASS	END=24039553;ChrB=ch09;StartB=17845605;EndB=17845605;Parent=TRANS334;VarType=ShV;DupType=.
ch09	24039556	SNP181237	G	A	.	PASS	END=24039556;ChrB=ch09;StartB=17845608;EndB=17845608;Parent=TRANS334;VarType=ShV;DupType=.
ch09	24039563	SNP181238	A	G	.	PASS	END=24039563;ChrB=ch09;StartB=17845615;EndB=17845615;Parent=TRANS334;VarType=ShV;DupType=.
ch09	24039602	SNP181239	A	G	.	PASS	END=24039602;ChrB=ch09;StartB=17845654;EndB=17845654;Parent=TRANS334;VarType=ShV;DupType=.
ch09	24039606	SNP181240	A	G	.	PASS	END=24039606;ChrB=ch09;StartB=17845658;EndB=17845658;Parent=TRANS334;VarType=ShV;DupType=.
ch09	24039617	SNP181241	A	C	.	PASS	END=24039617;ChrB=ch09;StartB=17845669;EndB=17845669;Parent=TRANS334;VarType=ShV;DupType=.
ch09	24039627	SNP181242	G	T	.	PASS	END=24039627;ChrB=ch09;StartB=17845679;EndB=17845679;Parent=TRANS334;VarType=ShV;DupType=.
ch09	24039652	SNP181243	T	G	.	PASS	END=24039652;ChrB=ch09;StartB=17845704;EndB=17845704;Parent=TRANS334;VarType=ShV;DupType=.
ch09	24039673	SNP181244	T	A	.	PASS	END=24039673;ChrB=ch09;StartB=17845725;EndB=17845725;Parent=TRANS334;VarType=ShV;DupType=.
ch09	24039674	SNP181245	T	C	.	PASS	END=24039674;ChrB=ch09;StartB=17845726;EndB=17845726;Parent=TRANS334;VarType=ShV;DupType=.
ch09	24039708	SNP181246	G	A	.	PASS	END=24039708;ChrB=ch09;StartB=17845760;EndB=17845760;Parent=TRANS334;VarType=ShV;DupType=.
ch09	24039756	SNP181247	C	G	.	PASS	END=24039756;ChrB=ch09;StartB=17845808;EndB=17845808;Parent=TRANS334;VarType=ShV;DupType=.
ch09	24039854	SNP181248	C	A	.	PASS	END=24039854;ChrB=ch09;StartB=17845906;EndB=17845906;Parent=TRANS334;VarType=ShV;DupType=.
ch09	24039856	SNP181249	A	G	.	PASS	END=24039856;ChrB=ch09;StartB=17845908;EndB=17845908;Parent=TRANS334;VarType=ShV;DupType=.
ch09	24039882	SNP181250	A	G	.	PASS	END=24039882;ChrB=ch09;StartB=17845934;EndB=17845934;Parent=TRANS334;VarType=ShV;DupType=.
ch09	24039950	SNP181251	A	T	.	PASS	END=24039950;ChrB=ch09;StartB=17846002;EndB=17846002;Parent=TRANS334;VarType=ShV;DupType=.
ch09	24039951	SNP181252	T	G	.	PASS	END=24039951;ChrB=ch09;StartB=17846003;EndB=17846003;Parent=TRANS334;VarType=ShV;DupType=.
ch09	24039960	SNP181253	T	G	.	PASS	END=24039960;ChrB=ch09;StartB=17846012;EndB=17846012;Parent=TRANS334;VarType=ShV;DupType=.
ch09	24039975	SNP181254	C	T	.	PASS	END=24039975;ChrB=ch09;StartB=17846027;EndB=17846027;Parent=TRANS334;VarType=ShV;DupType=.
ch09	24040031	SNP181255	T	A	.	PASS	END=24040031;ChrB=ch09;StartB=17846083;EndB=17846083;Parent=TRANS334;VarType=ShV;DupType=.
ch09	24040053	SNP181256	G	A	.	PASS	END=24040053;ChrB=ch09;StartB=17846105;EndB=17846105;Parent=TRANS334;VarType=ShV;DupType=.
ch09	24040054	SNP181257	A	C	.	PASS	END=24040054;ChrB=ch09;StartB=17846106;EndB=17846106;Parent=TRANS334;VarType=ShV;DupType=.
ch09	24040066	SNP181258	A	T	.	PASS	END=24040066;ChrB=ch09;StartB=17846118;EndB=17846118;Parent=TRANS334;VarType=ShV;DupType=.
ch09	24040079	SNP181259	A	G	.	PASS	END=24040079;ChrB=ch09;StartB=17846131;EndB=17846131;Parent=TRANS334;VarType=ShV;DupType=.
ch09	24040082	SNP181260	C	G	.	PASS	END=24040082;ChrB=ch09;StartB=17846134;EndB=17846134;Parent=TRANS334;VarType=ShV;DupType=.
ch09	24040103	DEL181261	AT	A	.	PASS	END=24040104;ChrB=ch09;StartB=17846155;EndB=17846155;Parent=TRANS334;VarType=ShV;DupType=.
ch09	24040237	SNP181262	T	C	.	PASS	END=24040237;ChrB=ch09;StartB=17846288;EndB=17846288;Parent=TRANS334;VarType=ShV;DupType=.
ch09	24040304	SNP181263	C	A	.	PASS	END=24040304;ChrB=ch09;StartB=17846355;EndB=17846355;Parent=TRANS334;VarType=ShV;DupType=.
ch09	24040316	SNP181264	G	T	.	PASS	END=24040316;ChrB=ch09;StartB=17846367;EndB=17846367;Parent=TRANS334;VarType=ShV;DupType=.
ch09	24040385	SNP181265	A	G	.	PASS	END=24040385;ChrB=ch09;StartB=17846436;EndB=17846436;Parent=TRANS334;VarType=ShV;DupType=.
ch09	24040412	SNP181266	C	A	.	PASS	END=24040412;ChrB=ch09;StartB=17846463;EndB=17846463;Parent=TRANS334;VarType=ShV;DupType=.
ch09	24040501	SNP181267	G	T	.	PASS	END=24040501;ChrB=ch09;StartB=17846552;EndB=17846552;Parent=TRANS334;VarType=ShV;DupType=.
ch09	24040515	SNP181268	G	T	.	PASS	END=24040515;ChrB=ch09;StartB=17846566;EndB=17846566;Parent=TRANS334;VarType=ShV;DupType=.
ch09	24040528	SNP181269	T	A	.	PASS	END=24040528;ChrB=ch09;StartB=17846579;EndB=17846579;Parent=TRANS334;VarType=ShV;DupType=.
ch09	24040552	SNP181270	G	A	.	PASS	END=24040552;ChrB=ch09;StartB=17846603;EndB=17846603;Parent=TRANS334;VarType=ShV;DupType=.
ch09	24040561	SNP181271	A	C	.	PASS	END=24040561;ChrB=ch09;StartB=17846612;EndB=17846612;Parent=TRANS334;VarType=ShV;DupType=.
ch09	24040583	SNP181272	C	T	.	PASS	END=24040583;ChrB=ch09;StartB=17846634;EndB=17846634;Parent=TRANS334;VarType=ShV;DupType=.
ch09	24040588	SNP181273	T	C	.	PASS	END=24040588;ChrB=ch09;StartB=17846639;EndB=17846639;Parent=TRANS334;VarType=ShV;DupType=.
ch09	24040651	SNP181274	A	T	.	PASS	END=24040651;ChrB=ch09;StartB=17846702;EndB=17846702;Parent=TRANS334;VarType=ShV;DupType=.
ch09	24040681	SNP181275	C	T	.	PASS	END=24040681;ChrB=ch09;StartB=17846732;EndB=17846732;Parent=TRANS334;VarType=ShV;DupType=.
ch09	24040700	SNP181276	A	G	.	PASS	END=24040700;ChrB=ch09;StartB=17846751;EndB=17846751;Parent=TRANS334;VarType=ShV;DupType=.
ch09	24040723	SNP181277	G	T	.	PASS	END=24040723;ChrB=ch09;StartB=17846774;EndB=17846774;Parent=TRANS334;VarType=ShV;DupType=.
ch09	24040739	SNP181278	T	C	.	PASS	END=24040739;ChrB=ch09;StartB=17846790;EndB=17846790;Parent=TRANS334;VarType=ShV;DupType=.
ch09	24040764	SNP181279	A	T	.	PASS	END=24040764;ChrB=ch09;StartB=17846815;EndB=17846815;Parent=TRANS334;VarType=ShV;DupType=.
ch09	24040800	SNP181280	C	G	.	PASS	END=24040800;ChrB=ch09;StartB=17846851;EndB=17846851;Parent=TRANS334;VarType=ShV;DupType=.
ch09	24040828	SNP181281	A	G	.	PASS	END=24040828;ChrB=ch09;StartB=17846879;EndB=17846879;Parent=TRANS334;VarType=ShV;DupType=.
ch09	24040903	SNP181282	G	T	.	PASS	END=24040903;ChrB=ch09;StartB=17846954;EndB=17846954;Parent=TRANS334;VarType=ShV;DupType=.
ch09	24040977	SNP181283	T	C	.	PASS	END=24040977;ChrB=ch09;StartB=17847028;EndB=17847028;Parent=TRANS334;VarType=ShV;DupType=.
ch09	24041047	INS181284	A	AAC	.	PASS	END=24041047;ChrB=ch09;StartB=17847098;EndB=17847100;Parent=TRANS334;VarType=ShV;DupType=.
ch09	24041105	SNP181285	A	G	.	PASS	END=24041105;ChrB=ch09;StartB=17847158;EndB=17847158;Parent=TRANS334;VarType=ShV;DupType=.
ch09	24041109	SNP181286	G	A	.	PASS	END=24041109;ChrB=ch09;StartB=17847162;EndB=17847162;Parent=TRANS334;VarType=ShV;DupType=.
ch09	24041116	SNP181287	A	T	.	PASS	END=24041116;ChrB=ch09;StartB=17847169;EndB=17847169;Parent=TRANS334;VarType=ShV;DupType=.
ch09	24041145	SNP181288	A	C	.	PASS	END=24041145;ChrB=ch09;StartB=17847198;EndB=17847198;Parent=TRANS334;VarType=ShV;DupType=.
ch09	24041162	SNP181289	T	C	.	PASS	END=24041162;ChrB=ch09;StartB=17847215;EndB=17847215;Parent=TRANS334;VarType=ShV;DupType=.
ch09	24041163	SNP181290	A	G	.	PASS	END=24041163;ChrB=ch09;StartB=17847216;EndB=17847216;Parent=TRANS334;VarType=ShV;DupType=.
ch09	24041167	SNP181291	G	C	.	PASS	END=24041167;ChrB=ch09;StartB=17847220;EndB=17847220;Parent=TRANS334;VarType=ShV;DupType=.
ch09	24041214	INS181292	A	AG	.	PASS	END=24041214;ChrB=ch09;StartB=17847267;EndB=17847268;Parent=TRANS334;VarType=ShV;DupType=.
ch09	24041217	SNP181293	A	G	.	PASS	END=24041217;ChrB=ch09;StartB=17847271;EndB=17847271;Parent=TRANS334;VarType=ShV;DupType=.
ch09	24041224	SNP181294	C	A	.	PASS	END=24041224;ChrB=ch09;StartB=17847278;EndB=17847278;Parent=TRANS334;VarType=ShV;DupType=.
ch09	24041226	SNP181295	G	A	.	PASS	END=24041226;ChrB=ch09;StartB=17847280;EndB=17847280;Parent=TRANS334;VarType=ShV;DupType=.
ch09	24041234	SNP181296	G	A	.	PASS	END=24041234;ChrB=ch09;StartB=17847288;EndB=17847288;Parent=TRANS334;VarType=ShV;DupType=.
ch09	24041259	SNP181297	C	T	.	PASS	END=24041259;ChrB=ch09;StartB=17847313;EndB=17847313;Parent=TRANS334;VarType=ShV;DupType=.
ch09	24041325	SNP181298	C	A	.	PASS	END=24041325;ChrB=ch09;StartB=17847379;EndB=17847379;Parent=TRANS334;VarType=ShV;DupType=.
ch09	24041351	SNP181299	A	G	.	PASS	END=24041351;ChrB=ch09;StartB=17847405;EndB=17847405;Parent=TRANS334;VarType=ShV;DupType=.
ch09	24041357	SNP181300	T	A	.	PASS	END=24041357;ChrB=ch09;StartB=17847411;EndB=17847411;Parent=TRANS334;VarType=ShV;DupType=.
ch09	24041366	SNP181301	T	A	.	PASS	END=24041366;ChrB=ch09;StartB=17847420;EndB=17847420;Parent=TRANS334;VarType=ShV;DupType=.
ch09	24041434	SNP181302	G	T	.	PASS	END=24041434;ChrB=ch09;StartB=17847488;EndB=17847488;Parent=TRANS334;VarType=ShV;DupType=.
ch09	24041476	SNP181303	A	T	.	PASS	END=24041476;ChrB=ch09;StartB=17847530;EndB=17847530;Parent=TRANS334;VarType=ShV;DupType=.
ch09	24041486	SNP181304	C	T	.	PASS	END=24041486;ChrB=ch09;StartB=17847540;EndB=17847540;Parent=TRANS334;VarType=ShV;DupType=.
ch09	24041515	SNP181305	G	A	.	PASS	END=24041515;ChrB=ch09;StartB=17847569;EndB=17847569;Parent=TRANS334;VarType=ShV;DupType=.
ch09	24041520	SNP181306	G	A	.	PASS	END=24041520;ChrB=ch09;StartB=17847574;EndB=17847574;Parent=TRANS334;VarType=ShV;DupType=.
ch09	24041559	SNP181307	T	G	.	PASS	END=24041559;ChrB=ch09;StartB=17847613;EndB=17847613;Parent=TRANS334;VarType=ShV;DupType=.
ch09	24041576	SNP181308	A	C	.	PASS	END=24041576;ChrB=ch09;StartB=17847630;EndB=17847630;Parent=TRANS334;VarType=ShV;DupType=.
ch09	24041592	SNP181309	T	G	.	PASS	END=24041592;ChrB=ch09;StartB=17847646;EndB=17847646;Parent=TRANS334;VarType=ShV;DupType=.
ch09	24041604	SNP181310	A	T	.	PASS	END=24041604;ChrB=ch09;StartB=17847658;EndB=17847658;Parent=TRANS334;VarType=ShV;DupType=.
ch09	24041650	SNP181311	T	G	.	PASS	END=24041650;ChrB=ch09;StartB=17847704;EndB=17847704;Parent=TRANS334;VarType=ShV;DupType=.
ch09	24041653	SNP181312	T	C	.	PASS	END=24041653;ChrB=ch09;StartB=17847707;EndB=17847707;Parent=TRANS334;VarType=ShV;DupType=.
ch09	24041655	SNP181313	T	C	.	PASS	END=24041655;ChrB=ch09;StartB=17847709;EndB=17847709;Parent=TRANS334;VarType=ShV;DupType=.
ch09	24041657	SNP181314	T	G	.	PASS	END=24041657;ChrB=ch09;StartB=17847711;EndB=17847711;Parent=TRANS334;VarType=ShV;DupType=.
ch09	24041670	DEL181315	GT	G	.	PASS	END=24041671;ChrB=ch09;StartB=17847724;EndB=17847724;Parent=TRANS334;VarType=ShV;DupType=.
ch09	24041745	SNP181316	A	C	.	PASS	END=24041745;ChrB=ch09;StartB=17847798;EndB=17847798;Parent=TRANS334;VarType=ShV;DupType=.
ch09	24041755	SNP181317	A	C	.	PASS	END=24041755;ChrB=ch09;StartB=17847808;EndB=17847808;Parent=TRANS334;VarType=ShV;DupType=.
ch09	24041756	SNP181318	T	A	.	PASS	END=24041756;ChrB=ch09;StartB=17847809;EndB=17847809;Parent=TRANS334;VarType=ShV;DupType=.
ch09	24041758	SNP181319	T	G	.	PASS	END=24041758;ChrB=ch09;StartB=17847811;EndB=17847811;Parent=TRANS334;VarType=ShV;DupType=.
ch09	24041795	SNP181320	A	C	.	PASS	END=24041795;ChrB=ch09;StartB=17847848;EndB=17847848;Parent=TRANS334;VarType=ShV;DupType=.
ch09	24041800	SNP181321	A	T	.	PASS	END=24041800;ChrB=ch09;StartB=17847853;EndB=17847853;Parent=TRANS334;VarType=ShV;DupType=.
ch09	24041865	SNP181322	A	T	.	PASS	END=24041865;ChrB=ch09;StartB=17847918;EndB=17847918;Parent=TRANS334;VarType=ShV;DupType=.
ch09	24041887	DEL181323	TA	T	.	PASS	END=24041888;ChrB=ch09;StartB=17847940;EndB=17847940;Parent=TRANS334;VarType=ShV;DupType=.
ch09	24041945	DEL181324	CT	C	.	PASS	END=24041946;ChrB=ch09;StartB=17847997;EndB=17847997;Parent=TRANS334;VarType=ShV;DupType=.
ch09	24041968	SNP181325	A	C	.	PASS	END=24041968;ChrB=ch09;StartB=17848019;EndB=17848019;Parent=TRANS334;VarType=ShV;DupType=.
ch09	24041986	SNP181326	G	A	.	PASS	END=24041986;ChrB=ch09;StartB=17848037;EndB=17848037;Parent=TRANS334;VarType=ShV;DupType=.
ch09	24042056	SNP181327	G	A	.	PASS	END=24042056;ChrB=ch09;StartB=17848107;EndB=17848107;Parent=TRANS334;VarType=ShV;DupType=.
ch09	24042061	SNP181328	A	G	.	PASS	END=24042061;ChrB=ch09;StartB=17848112;EndB=17848112;Parent=TRANS334;VarType=ShV;DupType=.
ch09	24042078	SNP181329	T	G	.	PASS	END=24042078;ChrB=ch09;StartB=17848129;EndB=17848129;Parent=TRANS334;VarType=ShV;DupType=.
ch09	24042097	SNP181330	T	C	.	PASS	END=24042097;ChrB=ch09;StartB=17848148;EndB=17848148;Parent=TRANS334;VarType=ShV;DupType=.
ch09	24042116	SNP181331	T	A	.	PASS	END=24042116;ChrB=ch09;StartB=17848167;EndB=17848167;Parent=TRANS334;VarType=ShV;DupType=.
ch09	24042121	SNP181332	T	A	.	PASS	END=24042121;ChrB=ch09;StartB=17848172;EndB=17848172;Parent=TRANS334;VarType=ShV;DupType=.
ch09	24042156	SNP181333	T	G	.	PASS	END=24042156;ChrB=ch09;StartB=17848207;EndB=17848207;Parent=TRANS334;VarType=ShV;DupType=.
ch09	24042202	SNP181334	A	T	.	PASS	END=24042202;ChrB=ch09;StartB=17848253;EndB=17848253;Parent=TRANS334;VarType=ShV;DupType=.
ch09	24042222	SNP181335	A	G	.	PASS	END=24042222;ChrB=ch09;StartB=17848273;EndB=17848273;Parent=TRANS334;VarType=ShV;DupType=.
ch09	24042225	SNP181336	T	C	.	PASS	END=24042225;ChrB=ch09;StartB=17848276;EndB=17848276;Parent=TRANS334;VarType=ShV;DupType=.
ch09	24042234	DEL181337	CA	C	.	PASS	END=24042235;ChrB=ch09;StartB=17848285;EndB=17848285;Parent=TRANS334;VarType=ShV;DupType=.
ch09	24042248	DEL181338	TCATG	T	.	PASS	END=24042252;ChrB=ch09;StartB=17848298;EndB=17848298;Parent=TRANS334;VarType=ShV;DupType=.
ch09	24042258	SNP181339	T	A	.	PASS	END=24042258;ChrB=ch09;StartB=17848304;EndB=17848304;Parent=TRANS334;VarType=ShV;DupType=.
ch09	24042279	SNP181340	G	A	.	PASS	END=24042279;ChrB=ch09;StartB=17848325;EndB=17848325;Parent=TRANS334;VarType=ShV;DupType=.
ch09	24042298	SNP181341	A	C	.	PASS	END=24042298;ChrB=ch09;StartB=17848344;EndB=17848344;Parent=TRANS334;VarType=ShV;DupType=.
ch09	24042341	SNP181342	C	T	.	PASS	END=24042341;ChrB=ch09;StartB=17848387;EndB=17848387;Parent=TRANS334;VarType=ShV;DupType=.
ch09	24042372	SNP181343	C	T	.	PASS	END=24042372;ChrB=ch09;StartB=17848418;EndB=17848418;Parent=TRANS334;VarType=ShV;DupType=.
ch09	24042398	DEL181344	AT	A	.	PASS	END=24042399;ChrB=ch09;StartB=17848444;EndB=17848444;Parent=TRANS334;VarType=ShV;DupType=.
ch09	24042484	SNP181345	A	C	.	PASS	END=24042484;ChrB=ch09;StartB=17848529;EndB=17848529;Parent=TRANS334;VarType=ShV;DupType=.
ch09	24042498	SNP181346	C	A	.	PASS	END=24042498;ChrB=ch09;StartB=17848543;EndB=17848543;Parent=TRANS334;VarType=ShV;DupType=.
ch09	24042548	SNP181347	T	C	.	PASS	END=24042548;ChrB=ch09;StartB=17848593;EndB=17848593;Parent=TRANS334;VarType=ShV;DupType=.
ch09	24042553	SNP181348	A	G	.	PASS	END=24042553;ChrB=ch09;StartB=17848598;EndB=17848598;Parent=TRANS334;VarType=ShV;DupType=.
ch09	24042587	SNP181349	C	A	.	PASS	END=24042587;ChrB=ch09;StartB=17848632;EndB=17848632;Parent=TRANS334;VarType=ShV;DupType=.
ch09	24042610	SNP181350	A	G	.	PASS	END=24042610;ChrB=ch09;StartB=17848655;EndB=17848655;Parent=TRANS334;VarType=ShV;DupType=.
ch09	24042633	SNP181351	T	A	.	PASS	END=24042633;ChrB=ch09;StartB=17848678;EndB=17848678;Parent=TRANS334;VarType=ShV;DupType=.
ch09	24042679	SNP181352	G	C	.	PASS	END=24042679;ChrB=ch09;StartB=17848724;EndB=17848724;Parent=TRANS334;VarType=ShV;DupType=.
ch09	24042705	SNP181353	T	C	.	PASS	END=24042705;ChrB=ch09;StartB=17848750;EndB=17848750;Parent=TRANS334;VarType=ShV;DupType=.
ch09	24042713	SNP181354	C	G	.	PASS	END=24042713;ChrB=ch09;StartB=17848758;EndB=17848758;Parent=TRANS334;VarType=ShV;DupType=.
ch09	24042724	SNP181355	T	G	.	PASS	END=24042724;ChrB=ch09;StartB=17848769;EndB=17848769;Parent=TRANS334;VarType=ShV;DupType=.
ch09	24042743	SNP181356	G	A	.	PASS	END=24042743;ChrB=ch09;StartB=17848788;EndB=17848788;Parent=TRANS334;VarType=ShV;DupType=.
ch09	24042760	SNP181357	C	A	.	PASS	END=24042760;ChrB=ch09;StartB=17848805;EndB=17848805;Parent=TRANS334;VarType=ShV;DupType=.
ch09	24042802	INS181358	A	AG	.	PASS	END=24042802;ChrB=ch09;StartB=17848847;EndB=17848848;Parent=TRANS334;VarType=ShV;DupType=.
ch09	24042825	DEL181359	ACATGATGCTAAT	A	.	PASS	END=24042837;ChrB=ch09;StartB=17848871;EndB=17848871;Parent=TRANS334;VarType=ShV;DupType=.
ch09	24042848	SNP181360	C	A	.	PASS	END=24042848;ChrB=ch09;StartB=17848882;EndB=17848882;Parent=TRANS334;VarType=ShV;DupType=.
ch09	24042892	SNP181361	G	T	.	PASS	END=24042892;ChrB=ch09;StartB=17848926;EndB=17848926;Parent=TRANS334;VarType=ShV;DupType=.
ch09	24042916	SNP181362	T	G	.	PASS	END=24042916;ChrB=ch09;StartB=17848950;EndB=17848950;Parent=TRANS334;VarType=ShV;DupType=.
ch09	24042934	SNP181363	C	T	.	PASS	END=24042934;ChrB=ch09;StartB=17848968;EndB=17848968;Parent=TRANS334;VarType=ShV;DupType=.
ch09	24042935	SNP181364	T	G	.	PASS	END=24042935;ChrB=ch09;StartB=17848969;EndB=17848969;Parent=TRANS334;VarType=ShV;DupType=.
ch09	24042945	SNP181365	C	A	.	PASS	END=24042945;ChrB=ch09;StartB=17848979;EndB=17848979;Parent=TRANS334;VarType=ShV;DupType=.
ch09	24042961	SNP181366	G	T	.	PASS	END=24042961;ChrB=ch09;StartB=17848995;EndB=17848995;Parent=TRANS334;VarType=ShV;DupType=.
ch09	24042981	SNP181367	T	C	.	PASS	END=24042981;ChrB=ch09;StartB=17849015;EndB=17849015;Parent=TRANS334;VarType=ShV;DupType=.
ch09	24042990	SNP181368	T	G	.	PASS	END=24042990;ChrB=ch09;StartB=17849024;EndB=17849024;Parent=TRANS334;VarType=ShV;DupType=.
ch09	24042999	SNP181369	A	T	.	PASS	END=24042999;ChrB=ch09;StartB=17849033;EndB=17849033;Parent=TRANS334;VarType=ShV;DupType=.
ch09	24043002	SNP181370	G	A	.	PASS	END=24043002;ChrB=ch09;StartB=17849036;EndB=17849036;Parent=TRANS334;VarType=ShV;DupType=.
ch09	24043014	SNP181371	A	G	.	PASS	END=24043014;ChrB=ch09;StartB=17849048;EndB=17849048;Parent=TRANS334;VarType=ShV;DupType=.
ch09	24043043	SNP181372	T	C	.	PASS	END=24043043;ChrB=ch09;StartB=17849077;EndB=17849077;Parent=TRANS334;VarType=ShV;DupType=.
ch09	24043044	SNP181373	G	T	.	PASS	END=24043044;ChrB=ch09;StartB=17849078;EndB=17849078;Parent=TRANS334;VarType=ShV;DupType=.
ch09	24043047	SNP181374	T	C	.	PASS	END=24043047;ChrB=ch09;StartB=17849081;EndB=17849081;Parent=TRANS334;VarType=ShV;DupType=.
ch09	24043061	SNP181375	T	C	.	PASS	END=24043061;ChrB=ch09;StartB=17849095;EndB=17849095;Parent=TRANS334;VarType=ShV;DupType=.
ch09	24043071	DEL181376	GGAA	G	.	PASS	END=24043074;ChrB=ch09;StartB=17849105;EndB=17849105;Parent=TRANS334;VarType=ShV;DupType=.
ch09	24043076	SNP181377	G	T	.	PASS	END=24043076;ChrB=ch09;StartB=17849107;EndB=17849107;Parent=TRANS334;VarType=ShV;DupType=.
ch09	24043090	SNP181378	G	T	.	PASS	END=24043090;ChrB=ch09;StartB=17849121;EndB=17849121;Parent=TRANS334;VarType=ShV;DupType=.
ch09	24043099	SNP181379	A	T	.	PASS	END=24043099;ChrB=ch09;StartB=17849130;EndB=17849130;Parent=TRANS334;VarType=ShV;DupType=.
ch09	24043113	SNP181380	A	C	.	PASS	END=24043113;ChrB=ch09;StartB=17849144;EndB=17849144;Parent=TRANS334;VarType=ShV;DupType=.
ch09	24043126	SNP181381	A	T	.	PASS	END=24043126;ChrB=ch09;StartB=17849157;EndB=17849157;Parent=TRANS334;VarType=ShV;DupType=.
ch09	24043138	SNP181382	C	A	.	PASS	END=24043138;ChrB=ch09;StartB=17849169;EndB=17849169;Parent=TRANS334;VarType=ShV;DupType=.
ch09	24043187	SNP181383	C	T	.	PASS	END=24043187;ChrB=ch09;StartB=17849218;EndB=17849218;Parent=TRANS334;VarType=ShV;DupType=.
ch09	24043239	SNP181384	T	A	.	PASS	END=24043239;ChrB=ch09;StartB=17849270;EndB=17849270;Parent=TRANS334;VarType=ShV;DupType=.
ch09	24043241	SNP181385	A	T	.	PASS	END=24043241;ChrB=ch09;StartB=17849272;EndB=17849272;Parent=TRANS334;VarType=ShV;DupType=.
ch09	24043273	SNP181386	C	A	.	PASS	END=24043273;ChrB=ch09;StartB=17849304;EndB=17849304;Parent=TRANS334;VarType=ShV;DupType=.
ch09	24043298	SNP181387	A	G	.	PASS	END=24043298;ChrB=ch09;StartB=17849329;EndB=17849329;Parent=TRANS334;VarType=ShV;DupType=.
ch09	24043371	SNP181388	A	G	.	PASS	END=24043371;ChrB=ch09;StartB=17849402;EndB=17849402;Parent=TRANS334;VarType=ShV;DupType=.
ch09	24043375	SNP181389	T	A	.	PASS	END=24043375;ChrB=ch09;StartB=17849406;EndB=17849406;Parent=TRANS334;VarType=ShV;DupType=.
ch09	24043401	SNP181390	T	C	.	PASS	END=24043401;ChrB=ch09;StartB=17849432;EndB=17849432;Parent=TRANS334;VarType=ShV;DupType=.
ch09	24043403	SNP181391	G	A	.	PASS	END=24043403;ChrB=ch09;StartB=17849434;EndB=17849434;Parent=TRANS334;VarType=ShV;DupType=.
ch09	24043443	SNP181392	A	G	.	PASS	END=24043443;ChrB=ch09;StartB=17849474;EndB=17849474;Parent=TRANS334;VarType=ShV;DupType=.
ch09	24043451	SNP181393	A	C	.	PASS	END=24043451;ChrB=ch09;StartB=17849482;EndB=17849482;Parent=TRANS334;VarType=ShV;DupType=.
ch09	24043538	SNP181394	G	C	.	PASS	END=24043538;ChrB=ch09;StartB=17849569;EndB=17849569;Parent=TRANS334;VarType=ShV;DupType=.
ch09	24043541	SNP181395	T	G	.	PASS	END=24043541;ChrB=ch09;StartB=17849572;EndB=17849572;Parent=TRANS334;VarType=ShV;DupType=.
ch09	24043565	SNP181396	A	C	.	PASS	END=24043565;ChrB=ch09;StartB=17849596;EndB=17849596;Parent=TRANS334;VarType=ShV;DupType=.
ch09	24043569	SNP181397	C	T	.	PASS	END=24043569;ChrB=ch09;StartB=17849600;EndB=17849600;Parent=TRANS334;VarType=ShV;DupType=.
ch09	24043626	SNP181398	T	C	.	PASS	END=24043626;ChrB=ch09;StartB=17849657;EndB=17849657;Parent=TRANS334;VarType=ShV;DupType=.
ch09	24043648	SNP181399	T	A	.	PASS	END=24043648;ChrB=ch09;StartB=17849679;EndB=17849679;Parent=TRANS334;VarType=ShV;DupType=.
ch09	24043681	DEL181400	CT	C	.	PASS	END=24043682;ChrB=ch09;StartB=17849712;EndB=17849712;Parent=TRANS334;VarType=ShV;DupType=.
ch09	24043709	HDR786	N	<HDR>	.	PASS	END=24057363;ChrB=ch09;StartB=17849739;EndB=17862820;Parent=TRANS334;VarType=ShV;DupType=.
ch09	24057364	DUPAL2610	N	<DUPAL>	.	PASS	END=24072384;ChrB=ch09;StartB=17862821;EndB=17877902;Parent=DUP588;VarType=.;DupType=.
ch09	24057364	TRANSAL2136	N	<TRANSAL>	.	PASS	END=24072384;ChrB=ch09;StartB=17862821;EndB=17877902;Parent=TRANS334;VarType=.;DupType=.
ch09	24057426	SNP181401	A	G	.	PASS	END=24057426;ChrB=ch09;StartB=17862883;EndB=17862883;Parent=TRANS334;VarType=ShV;DupType=.
ch09	24057431	SNP181402	T	G	.	PASS	END=24057431;ChrB=ch09;StartB=17862888;EndB=17862888;Parent=TRANS334;VarType=ShV;DupType=.
ch09	24057505	SNP181403	T	C	.	PASS	END=24057505;ChrB=ch09;StartB=17862962;EndB=17862962;Parent=TRANS334;VarType=ShV;DupType=.
ch09	24057548	SNP181404	T	C	.	PASS	END=24057548;ChrB=ch09;StartB=17863005;EndB=17863005;Parent=TRANS334;VarType=ShV;DupType=.
ch09	24057551	SNP181405	A	T	.	PASS	END=24057551;ChrB=ch09;StartB=17863008;EndB=17863008;Parent=TRANS334;VarType=ShV;DupType=.
ch09	24057579	SNP181406	G	A	.	PASS	END=24057579;ChrB=ch09;StartB=17863036;EndB=17863036;Parent=TRANS334;VarType=ShV;DupType=.
ch09	24057587	SNP181407	T	G	.	PASS	END=24057587;ChrB=ch09;StartB=17863044;EndB=17863044;Parent=TRANS334;VarType=ShV;DupType=.
ch09	24057593	SNP181408	T	G	.	PASS	END=24057593;ChrB=ch09;StartB=17863050;EndB=17863050;Parent=TRANS334;VarType=ShV;DupType=.
ch09	24057616	SNP181409	G	A	.	PASS	END=24057616;ChrB=ch09;StartB=17863073;EndB=17863073;Parent=TRANS334;VarType=ShV;DupType=.
ch09	24057617	SNP181410	G	T	.	PASS	END=24057617;ChrB=ch09;StartB=17863074;EndB=17863074;Parent=TRANS334;VarType=ShV;DupType=.
ch09	24057640	SNP181411	G	C	.	PASS	END=24057640;ChrB=ch09;StartB=17863097;EndB=17863097;Parent=TRANS334;VarType=ShV;DupType=.
ch09	24057704	SNP181412	C	T	.	PASS	END=24057704;ChrB=ch09;StartB=17863161;EndB=17863161;Parent=TRANS334;VarType=ShV;DupType=.
ch09	24057758	SNP181413	G	A	.	PASS	END=24057758;ChrB=ch09;StartB=17863215;EndB=17863215;Parent=TRANS334;VarType=ShV;DupType=.
ch09	24057797	SNP181414	T	C	.	PASS	END=24057797;ChrB=ch09;StartB=17863254;EndB=17863254;Parent=TRANS334;VarType=ShV;DupType=.
ch09	24057852	SNP181415	A	T	.	PASS	END=24057852;ChrB=ch09;StartB=17863309;EndB=17863309;Parent=TRANS334;VarType=ShV;DupType=.
ch09	24057886	SNP181416	T	G	.	PASS	END=24057886;ChrB=ch09;StartB=17863343;EndB=17863343;Parent=TRANS334;VarType=ShV;DupType=.
ch09	24057938	SNP181417	A	G	.	PASS	END=24057938;ChrB=ch09;StartB=17863395;EndB=17863395;Parent=TRANS334;VarType=ShV;DupType=.
ch09	24057964	SNP181418	A	G	.	PASS	END=24057964;ChrB=ch09;StartB=17863421;EndB=17863421;Parent=TRANS334;VarType=ShV;DupType=.
ch09	24058015	SNP181419	T	A	.	PASS	END=24058015;ChrB=ch09;StartB=17863472;EndB=17863472;Parent=TRANS334;VarType=ShV;DupType=.
ch09	24058032	DEL181420	AC	A	.	PASS	END=24058033;ChrB=ch09;StartB=17863489;EndB=17863489;Parent=TRANS334;VarType=ShV;DupType=.
ch09	24058064	SNP181421	C	T	.	PASS	END=24058064;ChrB=ch09;StartB=17863520;EndB=17863520;Parent=TRANS334;VarType=ShV;DupType=.
ch09	24058100	SNP181422	A	G	.	PASS	END=24058100;ChrB=ch09;StartB=17863556;EndB=17863556;Parent=TRANS334;VarType=ShV;DupType=.
ch09	24058186	SNP181423	T	C	.	PASS	END=24058186;ChrB=ch09;StartB=17863642;EndB=17863642;Parent=TRANS334;VarType=ShV;DupType=.
ch09	24058194	INS181424	G	GA	.	PASS	END=24058194;ChrB=ch09;StartB=17863650;EndB=17863651;Parent=TRANS334;VarType=ShV;DupType=.
ch09	24058200	SNP181425	C	G	.	PASS	END=24058200;ChrB=ch09;StartB=17863657;EndB=17863657;Parent=TRANS334;VarType=ShV;DupType=.
ch09	24058283	SNP181426	T	C	.	PASS	END=24058283;ChrB=ch09;StartB=17863740;EndB=17863740;Parent=TRANS334;VarType=ShV;DupType=.
ch09	24058288	SNP181427	C	T	.	PASS	END=24058288;ChrB=ch09;StartB=17863745;EndB=17863745;Parent=TRANS334;VarType=ShV;DupType=.
ch09	24058331	SNP181428	A	G	.	PASS	END=24058331;ChrB=ch09;StartB=17863788;EndB=17863788;Parent=TRANS334;VarType=ShV;DupType=.
ch09	24058351	SNP181429	G	A	.	PASS	END=24058351;ChrB=ch09;StartB=17863808;EndB=17863808;Parent=TRANS334;VarType=ShV;DupType=.
ch09	24058398	SNP181430	G	A	.	PASS	END=24058398;ChrB=ch09;StartB=17863855;EndB=17863855;Parent=TRANS334;VarType=ShV;DupType=.
ch09	24058441	INS181431	T	TA	.	PASS	END=24058441;ChrB=ch09;StartB=17863898;EndB=17863899;Parent=TRANS334;VarType=ShV;DupType=.
ch09	24058467	SNP181432	A	G	.	PASS	END=24058467;ChrB=ch09;StartB=17863925;EndB=17863925;Parent=TRANS334;VarType=ShV;DupType=.
ch09	24058471	SNP181433	T	C	.	PASS	END=24058471;ChrB=ch09;StartB=17863929;EndB=17863929;Parent=TRANS334;VarType=ShV;DupType=.
ch09	24058502	INS181434	T	TA	.	PASS	END=24058502;ChrB=ch09;StartB=17863960;EndB=17863961;Parent=TRANS334;VarType=ShV;DupType=.
ch09	24058607	SNP181435	G	T	.	PASS	END=24058607;ChrB=ch09;StartB=17864066;EndB=17864066;Parent=TRANS334;VarType=ShV;DupType=.
ch09	24058613	SNP181436	C	G	.	PASS	END=24058613;ChrB=ch09;StartB=17864072;EndB=17864072;Parent=TRANS334;VarType=ShV;DupType=.
ch09	24058637	SNP181437	A	G	.	PASS	END=24058637;ChrB=ch09;StartB=17864096;EndB=17864096;Parent=TRANS334;VarType=ShV;DupType=.
ch09	24058668	SNP181438	A	G	.	PASS	END=24058668;ChrB=ch09;StartB=17864127;EndB=17864127;Parent=TRANS334;VarType=ShV;DupType=.
ch09	24058669	SNP181439	C	T	.	PASS	END=24058669;ChrB=ch09;StartB=17864128;EndB=17864128;Parent=TRANS334;VarType=ShV;DupType=.
ch09	24058685	SNP181440	T	A	.	PASS	END=24058685;ChrB=ch09;StartB=17864144;EndB=17864144;Parent=TRANS334;VarType=ShV;DupType=.
ch09	24058704	SNP181441	G	A	.	PASS	END=24058704;ChrB=ch09;StartB=17864163;EndB=17864163;Parent=TRANS334;VarType=ShV;DupType=.
ch09	24058745	SNP181442	C	T	.	PASS	END=24058745;ChrB=ch09;StartB=17864204;EndB=17864204;Parent=TRANS334;VarType=ShV;DupType=.
ch09	24058759	SNP181443	G	A	.	PASS	END=24058759;ChrB=ch09;StartB=17864218;EndB=17864218;Parent=TRANS334;VarType=ShV;DupType=.
ch09	24058769	SNP181444	C	T	.	PASS	END=24058769;ChrB=ch09;StartB=17864228;EndB=17864228;Parent=TRANS334;VarType=ShV;DupType=.
ch09	24058809	SNP181445	A	C	.	PASS	END=24058809;ChrB=ch09;StartB=17864268;EndB=17864268;Parent=TRANS334;VarType=ShV;DupType=.
ch09	24058813	SNP181446	T	G	.	PASS	END=24058813;ChrB=ch09;StartB=17864272;EndB=17864272;Parent=TRANS334;VarType=ShV;DupType=.
ch09	24058820	SNP181447	A	G	.	PASS	END=24058820;ChrB=ch09;StartB=17864279;EndB=17864279;Parent=TRANS334;VarType=ShV;DupType=.
ch09	24058822	SNP181448	G	A	.	PASS	END=24058822;ChrB=ch09;StartB=17864281;EndB=17864281;Parent=TRANS334;VarType=ShV;DupType=.
ch09	24058890	SNP181449	T	G	.	PASS	END=24058890;ChrB=ch09;StartB=17864349;EndB=17864349;Parent=TRANS334;VarType=ShV;DupType=.
ch09	24058914	SNP181450	G	C	.	PASS	END=24058914;ChrB=ch09;StartB=17864373;EndB=17864373;Parent=TRANS334;VarType=ShV;DupType=.
ch09	24058972	SNP181451	T	C	.	PASS	END=24058972;ChrB=ch09;StartB=17864431;EndB=17864431;Parent=TRANS334;VarType=ShV;DupType=.
ch09	24059011	SNP181452	C	T	.	PASS	END=24059011;ChrB=ch09;StartB=17864470;EndB=17864470;Parent=TRANS334;VarType=ShV;DupType=.
ch09	24059022	SNP181453	G	C	.	PASS	END=24059022;ChrB=ch09;StartB=17864481;EndB=17864481;Parent=TRANS334;VarType=ShV;DupType=.
ch09	24059023	SNP181454	C	G	.	PASS	END=24059023;ChrB=ch09;StartB=17864482;EndB=17864482;Parent=TRANS334;VarType=ShV;DupType=.
ch09	24059061	SNP181455	C	T	.	PASS	END=24059061;ChrB=ch09;StartB=17864520;EndB=17864520;Parent=TRANS334;VarType=ShV;DupType=.
ch09	24059122	SNP181456	T	C	.	PASS	END=24059122;ChrB=ch09;StartB=17864581;EndB=17864581;Parent=TRANS334;VarType=ShV;DupType=.
ch09	24059124	SNP181457	A	G	.	PASS	END=24059124;ChrB=ch09;StartB=17864583;EndB=17864583;Parent=TRANS334;VarType=ShV;DupType=.
ch09	24059126	SNP181458	T	C	.	PASS	END=24059126;ChrB=ch09;StartB=17864585;EndB=17864585;Parent=TRANS334;VarType=ShV;DupType=.
ch09	24059144	SNP181459	C	A	.	PASS	END=24059144;ChrB=ch09;StartB=17864603;EndB=17864603;Parent=TRANS334;VarType=ShV;DupType=.
ch09	24059181	SNP181460	A	T	.	PASS	END=24059181;ChrB=ch09;StartB=17864640;EndB=17864640;Parent=TRANS334;VarType=ShV;DupType=.
ch09	24059190	SNP181461	G	T	.	PASS	END=24059190;ChrB=ch09;StartB=17864649;EndB=17864649;Parent=TRANS334;VarType=ShV;DupType=.
ch09	24059227	SNP181462	T	C	.	PASS	END=24059227;ChrB=ch09;StartB=17864686;EndB=17864686;Parent=TRANS334;VarType=ShV;DupType=.
ch09	24059331	SNP181463	A	T	.	PASS	END=24059331;ChrB=ch09;StartB=17864790;EndB=17864790;Parent=TRANS334;VarType=ShV;DupType=.
ch09	24059385	SNP181464	G	A	.	PASS	END=24059385;ChrB=ch09;StartB=17864844;EndB=17864844;Parent=TRANS334;VarType=ShV;DupType=.
ch09	24059425	SNP181465	C	G	.	PASS	END=24059425;ChrB=ch09;StartB=17864884;EndB=17864884;Parent=TRANS334;VarType=ShV;DupType=.
ch09	24059440	SNP181466	A	G	.	PASS	END=24059440;ChrB=ch09;StartB=17864899;EndB=17864899;Parent=TRANS334;VarType=ShV;DupType=.
ch09	24059452	DEL181467	TATG	T	.	PASS	END=24059455;ChrB=ch09;StartB=17864911;EndB=17864911;Parent=TRANS334;VarType=ShV;DupType=.
ch09	24059503	SNP181468	C	G	.	PASS	END=24059503;ChrB=ch09;StartB=17864959;EndB=17864959;Parent=TRANS334;VarType=ShV;DupType=.
ch09	24059559	SNP181469	T	A	.	PASS	END=24059559;ChrB=ch09;StartB=17865015;EndB=17865015;Parent=TRANS334;VarType=ShV;DupType=.
ch09	24059592	SNP181470	T	A	.	PASS	END=24059592;ChrB=ch09;StartB=17865048;EndB=17865048;Parent=TRANS334;VarType=ShV;DupType=.
ch09	24059593	SNP181471	T	A	.	PASS	END=24059593;ChrB=ch09;StartB=17865049;EndB=17865049;Parent=TRANS334;VarType=ShV;DupType=.
ch09	24059617	SNP181472	C	T	.	PASS	END=24059617;ChrB=ch09;StartB=17865073;EndB=17865073;Parent=TRANS334;VarType=ShV;DupType=.
ch09	24059619	SNP181473	C	A	.	PASS	END=24059619;ChrB=ch09;StartB=17865075;EndB=17865075;Parent=TRANS334;VarType=ShV;DupType=.
ch09	24059746	SNP181474	C	T	.	PASS	END=24059746;ChrB=ch09;StartB=17865202;EndB=17865202;Parent=TRANS334;VarType=ShV;DupType=.
ch09	24059752	SNP181475	C	A	.	PASS	END=24059752;ChrB=ch09;StartB=17865208;EndB=17865208;Parent=TRANS334;VarType=ShV;DupType=.
ch09	24059840	SNP181476	T	A	.	PASS	END=24059840;ChrB=ch09;StartB=17865296;EndB=17865296;Parent=TRANS334;VarType=ShV;DupType=.
ch09	24059841	SNP181477	T	C	.	PASS	END=24059841;ChrB=ch09;StartB=17865297;EndB=17865297;Parent=TRANS334;VarType=ShV;DupType=.
ch09	24059895	SNP181478	C	T	.	PASS	END=24059895;ChrB=ch09;StartB=17865351;EndB=17865351;Parent=TRANS334;VarType=ShV;DupType=.
ch09	24059915	SNP181479	T	C	.	PASS	END=24059915;ChrB=ch09;StartB=17865371;EndB=17865371;Parent=TRANS334;VarType=ShV;DupType=.
ch09	24059917	SNP181480	A	C	.	PASS	END=24059917;ChrB=ch09;StartB=17865373;EndB=17865373;Parent=TRANS334;VarType=ShV;DupType=.
ch09	24059920	SNP181481	A	C	.	PASS	END=24059920;ChrB=ch09;StartB=17865376;EndB=17865376;Parent=TRANS334;VarType=ShV;DupType=.
ch09	24059939	SNP181482	G	C	.	PASS	END=24059939;ChrB=ch09;StartB=17865395;EndB=17865395;Parent=TRANS334;VarType=ShV;DupType=.
ch09	24059956	SNP181483	A	G	.	PASS	END=24059956;ChrB=ch09;StartB=17865412;EndB=17865412;Parent=TRANS334;VarType=ShV;DupType=.
ch09	24059970	SNP181484	C	T	.	PASS	END=24059970;ChrB=ch09;StartB=17865426;EndB=17865426;Parent=TRANS334;VarType=ShV;DupType=.
ch09	24060027	SNP181485	T	C	.	PASS	END=24060027;ChrB=ch09;StartB=17865483;EndB=17865483;Parent=TRANS334;VarType=ShV;DupType=.
ch09	24060036	SNP181486	G	A	.	PASS	END=24060036;ChrB=ch09;StartB=17865492;EndB=17865492;Parent=TRANS334;VarType=ShV;DupType=.
ch09	24060117	SNP181487	A	G	.	PASS	END=24060117;ChrB=ch09;StartB=17865573;EndB=17865573;Parent=TRANS334;VarType=ShV;DupType=.
ch09	24060137	SNP181488	G	T	.	PASS	END=24060137;ChrB=ch09;StartB=17865593;EndB=17865593;Parent=TRANS334;VarType=ShV;DupType=.
ch09	24060164	SNP181489	G	A	.	PASS	END=24060164;ChrB=ch09;StartB=17865620;EndB=17865620;Parent=TRANS334;VarType=ShV;DupType=.
ch09	24060306	SNP181490	G	A	.	PASS	END=24060306;ChrB=ch09;StartB=17865762;EndB=17865762;Parent=TRANS334;VarType=ShV;DupType=.
ch09	24060319	SNP181491	G	A	.	PASS	END=24060319;ChrB=ch09;StartB=17865775;EndB=17865775;Parent=TRANS334;VarType=ShV;DupType=.
ch09	24060324	SNP181492	T	A	.	PASS	END=24060324;ChrB=ch09;StartB=17865780;EndB=17865780;Parent=TRANS334;VarType=ShV;DupType=.
ch09	24060337	SNP181493	G	T	.	PASS	END=24060337;ChrB=ch09;StartB=17865793;EndB=17865793;Parent=TRANS334;VarType=ShV;DupType=.
ch09	24060341	SNP181494	T	C	.	PASS	END=24060341;ChrB=ch09;StartB=17865797;EndB=17865797;Parent=TRANS334;VarType=ShV;DupType=.
ch09	24060380	SNP181495	A	G	.	PASS	END=24060380;ChrB=ch09;StartB=17865836;EndB=17865836;Parent=TRANS334;VarType=ShV;DupType=.
ch09	24060388	SNP181496	T	C	.	PASS	END=24060388;ChrB=ch09;StartB=17865844;EndB=17865844;Parent=TRANS334;VarType=ShV;DupType=.
ch09	24060401	SNP181497	C	A	.	PASS	END=24060401;ChrB=ch09;StartB=17865857;EndB=17865857;Parent=TRANS334;VarType=ShV;DupType=.
ch09	24060416	SNP181498	T	C	.	PASS	END=24060416;ChrB=ch09;StartB=17865872;EndB=17865872;Parent=TRANS334;VarType=ShV;DupType=.
ch09	24060444	INS181499	G	GAAAGTCTAGGTACAAATACCCGTGTATTATTC	.	PASS	END=24060444;ChrB=ch09;StartB=17865900;EndB=17865932;Parent=TRANS334;VarType=ShV;DupType=.
ch09	24060455	SNP181500	A	T	.	PASS	END=24060455;ChrB=ch09;StartB=17865943;EndB=17865943;Parent=TRANS334;VarType=ShV;DupType=.
ch09	24060513	INS181501	A	ATGTGTGTGTGTGTGTGTGTATG	.	PASS	END=24060513;ChrB=ch09;StartB=17866001;EndB=17866023;Parent=TRANS334;VarType=ShV;DupType=.
ch09	24060553	SNP181502	A	C	.	PASS	END=24060553;ChrB=ch09;StartB=17866063;EndB=17866063;Parent=TRANS334;VarType=ShV;DupType=.
ch09	24060566	SNP181503	T	C	.	PASS	END=24060566;ChrB=ch09;StartB=17866076;EndB=17866076;Parent=TRANS334;VarType=ShV;DupType=.
ch09	24060580	SNP181504	C	A	.	PASS	END=24060580;ChrB=ch09;StartB=17866090;EndB=17866090;Parent=TRANS334;VarType=ShV;DupType=.
ch09	24060674	SNP181505	C	A	.	PASS	END=24060674;ChrB=ch09;StartB=17866184;EndB=17866184;Parent=TRANS334;VarType=ShV;DupType=.
ch09	24060733	SNP181506	C	G	.	PASS	END=24060733;ChrB=ch09;StartB=17866243;EndB=17866243;Parent=TRANS334;VarType=ShV;DupType=.
ch09	24060747	SNP181507	G	C	.	PASS	END=24060747;ChrB=ch09;StartB=17866257;EndB=17866257;Parent=TRANS334;VarType=ShV;DupType=.
ch09	24060749	SNP181508	C	T	.	PASS	END=24060749;ChrB=ch09;StartB=17866259;EndB=17866259;Parent=TRANS334;VarType=ShV;DupType=.
ch09	24060825	SNP181509	A	G	.	PASS	END=24060825;ChrB=ch09;StartB=17866335;EndB=17866335;Parent=TRANS334;VarType=ShV;DupType=.
ch09	24060831	SNP181510	A	T	.	PASS	END=24060831;ChrB=ch09;StartB=17866341;EndB=17866341;Parent=TRANS334;VarType=ShV;DupType=.
ch09	24060867	SNP181511	C	T	.	PASS	END=24060867;ChrB=ch09;StartB=17866377;EndB=17866377;Parent=TRANS334;VarType=ShV;DupType=.
ch09	24060877	SNP181512	A	C	.	PASS	END=24060877;ChrB=ch09;StartB=17866387;EndB=17866387;Parent=TRANS334;VarType=ShV;DupType=.
ch09	24060915	SNP181513	A	G	.	PASS	END=24060915;ChrB=ch09;StartB=17866425;EndB=17866425;Parent=TRANS334;VarType=ShV;DupType=.
ch09	24060929	SNP181514	A	T	.	PASS	END=24060929;ChrB=ch09;StartB=17866439;EndB=17866439;Parent=TRANS334;VarType=ShV;DupType=.
ch09	24060962	SNP181515	G	A	.	PASS	END=24060962;ChrB=ch09;StartB=17866472;EndB=17866472;Parent=TRANS334;VarType=ShV;DupType=.
ch09	24060964	SNP181516	T	A	.	PASS	END=24060964;ChrB=ch09;StartB=17866474;EndB=17866474;Parent=TRANS334;VarType=ShV;DupType=.
ch09	24060980	SNP181517	C	G	.	PASS	END=24060980;ChrB=ch09;StartB=17866490;EndB=17866490;Parent=TRANS334;VarType=ShV;DupType=.
ch09	24060987	SNP181518	C	A	.	PASS	END=24060987;ChrB=ch09;StartB=17866497;EndB=17866497;Parent=TRANS334;VarType=ShV;DupType=.
ch09	24061048	SNP181519	G	A	.	PASS	END=24061048;ChrB=ch09;StartB=17866558;EndB=17866558;Parent=TRANS334;VarType=ShV;DupType=.
ch09	24061118	SNP181520	C	T	.	PASS	END=24061118;ChrB=ch09;StartB=17866628;EndB=17866628;Parent=TRANS334;VarType=ShV;DupType=.
ch09	24061138	SNP181521	A	T	.	PASS	END=24061138;ChrB=ch09;StartB=17866648;EndB=17866648;Parent=TRANS334;VarType=ShV;DupType=.
ch09	24061161	SNP181522	C	G	.	PASS	END=24061161;ChrB=ch09;StartB=17866671;EndB=17866671;Parent=TRANS334;VarType=ShV;DupType=.
ch09	24061164	SNP181523	C	T	.	PASS	END=24061164;ChrB=ch09;StartB=17866674;EndB=17866674;Parent=TRANS334;VarType=ShV;DupType=.
ch09	24061181	SNP181524	G	T	.	PASS	END=24061181;ChrB=ch09;StartB=17866691;EndB=17866691;Parent=TRANS334;VarType=ShV;DupType=.
ch09	24061251	SNP181525	C	A	.	PASS	END=24061251;ChrB=ch09;StartB=17866761;EndB=17866761;Parent=TRANS334;VarType=ShV;DupType=.
ch09	24061289	SNP181526	T	C	.	PASS	END=24061289;ChrB=ch09;StartB=17866799;EndB=17866799;Parent=TRANS334;VarType=ShV;DupType=.
ch09	24061300	SNP181527	G	T	.	PASS	END=24061300;ChrB=ch09;StartB=17866810;EndB=17866810;Parent=TRANS334;VarType=ShV;DupType=.
ch09	24061308	SNP181528	T	G	.	PASS	END=24061308;ChrB=ch09;StartB=17866818;EndB=17866818;Parent=TRANS334;VarType=ShV;DupType=.
ch09	24061343	SNP181529	G	T	.	PASS	END=24061343;ChrB=ch09;StartB=17866853;EndB=17866853;Parent=TRANS334;VarType=ShV;DupType=.
ch09	24061363	SNP181530	T	A	.	PASS	END=24061363;ChrB=ch09;StartB=17866873;EndB=17866873;Parent=TRANS334;VarType=ShV;DupType=.
ch09	24061386	SNP181531	T	C	.	PASS	END=24061386;ChrB=ch09;StartB=17866896;EndB=17866896;Parent=TRANS334;VarType=ShV;DupType=.
ch09	24061414	SNP181532	T	G	.	PASS	END=24061414;ChrB=ch09;StartB=17866924;EndB=17866924;Parent=TRANS334;VarType=ShV;DupType=.
ch09	24061428	SNP181533	G	A	.	PASS	END=24061428;ChrB=ch09;StartB=17866938;EndB=17866938;Parent=TRANS334;VarType=ShV;DupType=.
ch09	24061484	SNP181534	G	T	.	PASS	END=24061484;ChrB=ch09;StartB=17866994;EndB=17866994;Parent=TRANS334;VarType=ShV;DupType=.
ch09	24061486	SNP181535	A	C	.	PASS	END=24061486;ChrB=ch09;StartB=17866996;EndB=17866996;Parent=TRANS334;VarType=ShV;DupType=.
ch09	24061528	SNP181536	C	T	.	PASS	END=24061528;ChrB=ch09;StartB=17867038;EndB=17867038;Parent=TRANS334;VarType=ShV;DupType=.
ch09	24061616	SNP181537	C	A	.	PASS	END=24061616;ChrB=ch09;StartB=17867126;EndB=17867126;Parent=TRANS334;VarType=ShV;DupType=.
ch09	24061633	SNP181538	A	C	.	PASS	END=24061633;ChrB=ch09;StartB=17867143;EndB=17867143;Parent=TRANS334;VarType=ShV;DupType=.
ch09	24061658	SNP181539	C	T	.	PASS	END=24061658;ChrB=ch09;StartB=17867168;EndB=17867168;Parent=TRANS334;VarType=ShV;DupType=.
ch09	24061674	SNP181540	C	A	.	PASS	END=24061674;ChrB=ch09;StartB=17867184;EndB=17867184;Parent=TRANS334;VarType=ShV;DupType=.
ch09	24061768	SNP181541	C	A	.	PASS	END=24061768;ChrB=ch09;StartB=17867278;EndB=17867278;Parent=TRANS334;VarType=ShV;DupType=.
ch09	24061808	SNP181542	T	G	.	PASS	END=24061808;ChrB=ch09;StartB=17867318;EndB=17867318;Parent=TRANS334;VarType=ShV;DupType=.
ch09	24061839	SNP181543	A	G	.	PASS	END=24061839;ChrB=ch09;StartB=17867349;EndB=17867349;Parent=TRANS334;VarType=ShV;DupType=.
ch09	24061874	SNP181544	A	C	.	PASS	END=24061874;ChrB=ch09;StartB=17867384;EndB=17867384;Parent=TRANS334;VarType=ShV;DupType=.
ch09	24061881	SNP181545	C	A	.	PASS	END=24061881;ChrB=ch09;StartB=17867391;EndB=17867391;Parent=TRANS334;VarType=ShV;DupType=.
ch09	24061925	SNP181546	G	T	.	PASS	END=24061925;ChrB=ch09;StartB=17867435;EndB=17867435;Parent=TRANS334;VarType=ShV;DupType=.
ch09	24061937	SNP181547	A	G	.	PASS	END=24061937;ChrB=ch09;StartB=17867447;EndB=17867447;Parent=TRANS334;VarType=ShV;DupType=.
ch09	24061955	SNP181548	G	A	.	PASS	END=24061955;ChrB=ch09;StartB=17867465;EndB=17867465;Parent=TRANS334;VarType=ShV;DupType=.
ch09	24061959	SNP181549	T	C	.	PASS	END=24061959;ChrB=ch09;StartB=17867469;EndB=17867469;Parent=TRANS334;VarType=ShV;DupType=.
ch09	24061970	SNP181550	A	C	.	PASS	END=24061970;ChrB=ch09;StartB=17867480;EndB=17867480;Parent=TRANS334;VarType=ShV;DupType=.
ch09	24061971	DEL181551	AT	A	.	PASS	END=24061972;ChrB=ch09;StartB=17867481;EndB=17867481;Parent=TRANS334;VarType=ShV;DupType=.
ch09	24062008	SNP181552	A	G	.	PASS	END=24062008;ChrB=ch09;StartB=17867517;EndB=17867517;Parent=TRANS334;VarType=ShV;DupType=.
ch09	24062017	SNP181553	A	T	.	PASS	END=24062017;ChrB=ch09;StartB=17867526;EndB=17867526;Parent=TRANS334;VarType=ShV;DupType=.
ch09	24062057	SNP181554	T	C	.	PASS	END=24062057;ChrB=ch09;StartB=17867566;EndB=17867566;Parent=TRANS334;VarType=ShV;DupType=.
ch09	24062078	DEL181555	AT	A	.	PASS	END=24062079;ChrB=ch09;StartB=17867587;EndB=17867587;Parent=TRANS334;VarType=ShV;DupType=.
ch09	24062148	SNP181556	C	T	.	PASS	END=24062148;ChrB=ch09;StartB=17867656;EndB=17867656;Parent=TRANS334;VarType=ShV;DupType=.
ch09	24062150	SNP181557	A	G	.	PASS	END=24062150;ChrB=ch09;StartB=17867658;EndB=17867658;Parent=TRANS334;VarType=ShV;DupType=.
ch09	24062188	SNP181558	A	G	.	PASS	END=24062188;ChrB=ch09;StartB=17867696;EndB=17867696;Parent=TRANS334;VarType=ShV;DupType=.
ch09	24062189	SNP181559	A	G	.	PASS	END=24062189;ChrB=ch09;StartB=17867697;EndB=17867697;Parent=TRANS334;VarType=ShV;DupType=.
ch09	24062191	SNP181560	T	A	.	PASS	END=24062191;ChrB=ch09;StartB=17867699;EndB=17867699;Parent=TRANS334;VarType=ShV;DupType=.
ch09	24062208	SNP181561	A	C	.	PASS	END=24062208;ChrB=ch09;StartB=17867716;EndB=17867716;Parent=TRANS334;VarType=ShV;DupType=.
ch09	24062221	SNP181562	C	T	.	PASS	END=24062221;ChrB=ch09;StartB=17867729;EndB=17867729;Parent=TRANS334;VarType=ShV;DupType=.
ch09	24062227	SNP181563	A	C	.	PASS	END=24062227;ChrB=ch09;StartB=17867735;EndB=17867735;Parent=TRANS334;VarType=ShV;DupType=.
ch09	24062253	SNP181564	A	G	.	PASS	END=24062253;ChrB=ch09;StartB=17867761;EndB=17867761;Parent=TRANS334;VarType=ShV;DupType=.
ch09	24062254	SNP181565	T	C	.	PASS	END=24062254;ChrB=ch09;StartB=17867762;EndB=17867762;Parent=TRANS334;VarType=ShV;DupType=.
ch09	24062256	SNP181566	T	A	.	PASS	END=24062256;ChrB=ch09;StartB=17867764;EndB=17867764;Parent=TRANS334;VarType=ShV;DupType=.
ch09	24062271	SNP181567	G	C	.	PASS	END=24062271;ChrB=ch09;StartB=17867779;EndB=17867779;Parent=TRANS334;VarType=ShV;DupType=.
ch09	24062301	SNP181568	C	A	.	PASS	END=24062301;ChrB=ch09;StartB=17867809;EndB=17867809;Parent=TRANS334;VarType=ShV;DupType=.
ch09	24062307	SNP181569	G	T	.	PASS	END=24062307;ChrB=ch09;StartB=17867815;EndB=17867815;Parent=TRANS334;VarType=ShV;DupType=.
ch09	24062423	SNP181570	A	T	.	PASS	END=24062423;ChrB=ch09;StartB=17867931;EndB=17867931;Parent=TRANS334;VarType=ShV;DupType=.
ch09	24062488	SNP181571	A	G	.	PASS	END=24062488;ChrB=ch09;StartB=17867996;EndB=17867996;Parent=TRANS334;VarType=ShV;DupType=.
ch09	24062539	SNP181572	G	T	.	PASS	END=24062539;ChrB=ch09;StartB=17868047;EndB=17868047;Parent=TRANS334;VarType=ShV;DupType=.
ch09	24062546	SNP181573	A	G	.	PASS	END=24062546;ChrB=ch09;StartB=17868054;EndB=17868054;Parent=TRANS334;VarType=ShV;DupType=.
ch09	24062548	SNP181574	A	G	.	PASS	END=24062548;ChrB=ch09;StartB=17868056;EndB=17868056;Parent=TRANS334;VarType=ShV;DupType=.
ch09	24062556	SNP181575	A	C	.	PASS	END=24062556;ChrB=ch09;StartB=17868064;EndB=17868064;Parent=TRANS334;VarType=ShV;DupType=.
ch09	24062575	SNP181576	A	G	.	PASS	END=24062575;ChrB=ch09;StartB=17868083;EndB=17868083;Parent=TRANS334;VarType=ShV;DupType=.
ch09	24062674	SNP181577	T	C	.	PASS	END=24062674;ChrB=ch09;StartB=17868182;EndB=17868182;Parent=TRANS334;VarType=ShV;DupType=.
ch09	24062708	SNP181578	A	G	.	PASS	END=24062708;ChrB=ch09;StartB=17868216;EndB=17868216;Parent=TRANS334;VarType=ShV;DupType=.
ch09	24062776	SNP181579	T	G	.	PASS	END=24062776;ChrB=ch09;StartB=17868284;EndB=17868284;Parent=TRANS334;VarType=ShV;DupType=.
ch09	24062799	SNP181580	A	G	.	PASS	END=24062799;ChrB=ch09;StartB=17868307;EndB=17868307;Parent=TRANS334;VarType=ShV;DupType=.
ch09	24062835	INS181581	C	CA	.	PASS	END=24062835;ChrB=ch09;StartB=17868343;EndB=17868344;Parent=TRANS334;VarType=ShV;DupType=.
ch09	24062838	SNP181582	T	G	.	PASS	END=24062838;ChrB=ch09;StartB=17868347;EndB=17868347;Parent=TRANS334;VarType=ShV;DupType=.
ch09	24062881	DEL181583	TA	T	.	PASS	END=24062882;ChrB=ch09;StartB=17868390;EndB=17868390;Parent=TRANS334;VarType=ShV;DupType=.
ch09	24062893	SNP181584	A	T	.	PASS	END=24062893;ChrB=ch09;StartB=17868401;EndB=17868401;Parent=TRANS334;VarType=ShV;DupType=.
ch09	24062947	SNP181585	C	A	.	PASS	END=24062947;ChrB=ch09;StartB=17868455;EndB=17868455;Parent=TRANS334;VarType=ShV;DupType=.
ch09	24062948	SNP181586	A	C	.	PASS	END=24062948;ChrB=ch09;StartB=17868456;EndB=17868456;Parent=TRANS334;VarType=ShV;DupType=.
ch09	24062952	INS181587	T	TC	.	PASS	END=24062952;ChrB=ch09;StartB=17868460;EndB=17868461;Parent=TRANS334;VarType=ShV;DupType=.
ch09	24062983	SNP181588	A	C	.	PASS	END=24062983;ChrB=ch09;StartB=17868492;EndB=17868492;Parent=TRANS334;VarType=ShV;DupType=.
ch09	24063002	SNP181589	A	C	.	PASS	END=24063002;ChrB=ch09;StartB=17868511;EndB=17868511;Parent=TRANS334;VarType=ShV;DupType=.
ch09	24063007	SNP181590	G	A	.	PASS	END=24063007;ChrB=ch09;StartB=17868516;EndB=17868516;Parent=TRANS334;VarType=ShV;DupType=.
ch09	24063049	SNP181591	C	G	.	PASS	END=24063049;ChrB=ch09;StartB=17868558;EndB=17868558;Parent=TRANS334;VarType=ShV;DupType=.
ch09	24063082	SNP181592	T	C	.	PASS	END=24063082;ChrB=ch09;StartB=17868591;EndB=17868591;Parent=TRANS334;VarType=ShV;DupType=.
ch09	24063160	DEL181593	AG	A	.	PASS	END=24063161;ChrB=ch09;StartB=17868669;EndB=17868669;Parent=TRANS334;VarType=ShV;DupType=.
ch09	24063174	SNP181594	A	C	.	PASS	END=24063174;ChrB=ch09;StartB=17868682;EndB=17868682;Parent=TRANS334;VarType=ShV;DupType=.
ch09	24063178	INS181595	C	CT	.	PASS	END=24063178;ChrB=ch09;StartB=17868686;EndB=17868687;Parent=TRANS334;VarType=ShV;DupType=.
ch09	24063204	SNP181596	A	T	.	PASS	END=24063204;ChrB=ch09;StartB=17868713;EndB=17868713;Parent=TRANS334;VarType=ShV;DupType=.
ch09	24063210	SNP181597	A	C	.	PASS	END=24063210;ChrB=ch09;StartB=17868719;EndB=17868719;Parent=TRANS334;VarType=ShV;DupType=.
ch09	24063251	SNP181598	A	C	.	PASS	END=24063251;ChrB=ch09;StartB=17868760;EndB=17868760;Parent=TRANS334;VarType=ShV;DupType=.
ch09	24063299	SNP181599	T	C	.	PASS	END=24063299;ChrB=ch09;StartB=17868808;EndB=17868808;Parent=TRANS334;VarType=ShV;DupType=.
ch09	24063313	INS181600	G	GT	.	PASS	END=24063313;ChrB=ch09;StartB=17868822;EndB=17868823;Parent=TRANS334;VarType=ShV;DupType=.
ch09	24063318	SNP181601	C	G	.	PASS	END=24063318;ChrB=ch09;StartB=17868828;EndB=17868828;Parent=TRANS334;VarType=ShV;DupType=.
ch09	24063354	SNP181602	A	C	.	PASS	END=24063354;ChrB=ch09;StartB=17868864;EndB=17868864;Parent=TRANS334;VarType=ShV;DupType=.
ch09	24063365	SNP181603	C	T	.	PASS	END=24063365;ChrB=ch09;StartB=17868875;EndB=17868875;Parent=TRANS334;VarType=ShV;DupType=.
ch09	24063367	SNP181604	A	G	.	PASS	END=24063367;ChrB=ch09;StartB=17868877;EndB=17868877;Parent=TRANS334;VarType=ShV;DupType=.
ch09	24063410	SNP181605	G	C	.	PASS	END=24063410;ChrB=ch09;StartB=17868920;EndB=17868920;Parent=TRANS334;VarType=ShV;DupType=.
ch09	24063440	SNP181606	C	A	.	PASS	END=24063440;ChrB=ch09;StartB=17868950;EndB=17868950;Parent=TRANS334;VarType=ShV;DupType=.
ch09	24063453	SNP181607	G	A	.	PASS	END=24063453;ChrB=ch09;StartB=17868963;EndB=17868963;Parent=TRANS334;VarType=ShV;DupType=.
ch09	24063491	SNP181608	C	G	.	PASS	END=24063491;ChrB=ch09;StartB=17869001;EndB=17869001;Parent=TRANS334;VarType=ShV;DupType=.
ch09	24063570	SNP181609	T	C	.	PASS	END=24063570;ChrB=ch09;StartB=17869080;EndB=17869080;Parent=TRANS334;VarType=ShV;DupType=.
ch09	24063618	SNP181610	C	T	.	PASS	END=24063618;ChrB=ch09;StartB=17869128;EndB=17869128;Parent=TRANS334;VarType=ShV;DupType=.
ch09	24063649	SNP181611	T	C	.	PASS	END=24063649;ChrB=ch09;StartB=17869159;EndB=17869159;Parent=TRANS334;VarType=ShV;DupType=.
ch09	24063660	SNP181612	T	C	.	PASS	END=24063660;ChrB=ch09;StartB=17869170;EndB=17869170;Parent=TRANS334;VarType=ShV;DupType=.
ch09	24063675	SNP181613	G	A	.	PASS	END=24063675;ChrB=ch09;StartB=17869185;EndB=17869185;Parent=TRANS334;VarType=ShV;DupType=.
ch09	24063694	DEL181614	CT	C	.	PASS	END=24063695;ChrB=ch09;StartB=17869204;EndB=17869204;Parent=TRANS334;VarType=ShV;DupType=.
ch09	24063723	SNP181615	G	A	.	PASS	END=24063723;ChrB=ch09;StartB=17869232;EndB=17869232;Parent=TRANS334;VarType=ShV;DupType=.
ch09	24063766	SNP181616	T	A	.	PASS	END=24063766;ChrB=ch09;StartB=17869275;EndB=17869275;Parent=TRANS334;VarType=ShV;DupType=.
ch09	24063771	SNP181617	T	A	.	PASS	END=24063771;ChrB=ch09;StartB=17869280;EndB=17869280;Parent=TRANS334;VarType=ShV;DupType=.
ch09	24063774	INS181618	A	AG	.	PASS	END=24063774;ChrB=ch09;StartB=17869283;EndB=17869284;Parent=TRANS334;VarType=ShV;DupType=.
ch09	24063777	SNP181619	T	C	.	PASS	END=24063777;ChrB=ch09;StartB=17869287;EndB=17869287;Parent=TRANS334;VarType=ShV;DupType=.
ch09	24063782	SNP181620	T	A	.	PASS	END=24063782;ChrB=ch09;StartB=17869292;EndB=17869292;Parent=TRANS334;VarType=ShV;DupType=.
ch09	24063868	SNP181621	G	A	.	PASS	END=24063868;ChrB=ch09;StartB=17869378;EndB=17869378;Parent=TRANS334;VarType=ShV;DupType=.
ch09	24063872	SNP181622	C	A	.	PASS	END=24063872;ChrB=ch09;StartB=17869382;EndB=17869382;Parent=TRANS334;VarType=ShV;DupType=.
ch09	24063904	SNP181623	G	A	.	PASS	END=24063904;ChrB=ch09;StartB=17869414;EndB=17869414;Parent=TRANS334;VarType=ShV;DupType=.
ch09	24063908	SNP181624	T	G	.	PASS	END=24063908;ChrB=ch09;StartB=17869418;EndB=17869418;Parent=TRANS334;VarType=ShV;DupType=.
ch09	24063930	SNP181625	T	C	.	PASS	END=24063930;ChrB=ch09;StartB=17869440;EndB=17869440;Parent=TRANS334;VarType=ShV;DupType=.
ch09	24063949	SNP181626	T	C	.	PASS	END=24063949;ChrB=ch09;StartB=17869459;EndB=17869459;Parent=TRANS334;VarType=ShV;DupType=.
ch09	24063984	SNP181627	T	G	.	PASS	END=24063984;ChrB=ch09;StartB=17869494;EndB=17869494;Parent=TRANS334;VarType=ShV;DupType=.
ch09	24064018	SNP181628	G	A	.	PASS	END=24064018;ChrB=ch09;StartB=17869528;EndB=17869528;Parent=TRANS334;VarType=ShV;DupType=.
ch09	24064101	SNP181629	T	A	.	PASS	END=24064101;ChrB=ch09;StartB=17869611;EndB=17869611;Parent=TRANS334;VarType=ShV;DupType=.
ch09	24064112	SNP181630	T	C	.	PASS	END=24064112;ChrB=ch09;StartB=17869622;EndB=17869622;Parent=TRANS334;VarType=ShV;DupType=.
ch09	24064173	SNP181631	T	A	.	PASS	END=24064173;ChrB=ch09;StartB=17869683;EndB=17869683;Parent=TRANS334;VarType=ShV;DupType=.
ch09	24064214	SNP181632	A	G	.	PASS	END=24064214;ChrB=ch09;StartB=17869724;EndB=17869724;Parent=TRANS334;VarType=ShV;DupType=.
ch09	24064252	SNP181633	T	C	.	PASS	END=24064252;ChrB=ch09;StartB=17869762;EndB=17869762;Parent=TRANS334;VarType=ShV;DupType=.
ch09	24064293	SNP181634	A	T	.	PASS	END=24064293;ChrB=ch09;StartB=17869803;EndB=17869803;Parent=TRANS334;VarType=ShV;DupType=.
ch09	24064332	SNP181635	G	T	.	PASS	END=24064332;ChrB=ch09;StartB=17869842;EndB=17869842;Parent=TRANS334;VarType=ShV;DupType=.
ch09	24064454	SNP181636	A	G	.	PASS	END=24064454;ChrB=ch09;StartB=17869964;EndB=17869964;Parent=TRANS334;VarType=ShV;DupType=.
ch09	24064471	SNP181637	C	T	.	PASS	END=24064471;ChrB=ch09;StartB=17869981;EndB=17869981;Parent=TRANS334;VarType=ShV;DupType=.
ch09	24064473	SNP181638	C	T	.	PASS	END=24064473;ChrB=ch09;StartB=17869983;EndB=17869983;Parent=TRANS334;VarType=ShV;DupType=.
ch09	24064487	SNP181639	C	T	.	PASS	END=24064487;ChrB=ch09;StartB=17869997;EndB=17869997;Parent=TRANS334;VarType=ShV;DupType=.
ch09	24064501	SNP181640	C	T	.	PASS	END=24064501;ChrB=ch09;StartB=17870011;EndB=17870011;Parent=TRANS334;VarType=ShV;DupType=.
ch09	24064566	SNP181641	C	T	.	PASS	END=24064566;ChrB=ch09;StartB=17870076;EndB=17870076;Parent=TRANS334;VarType=ShV;DupType=.
ch09	24064570	SNP181642	G	T	.	PASS	END=24064570;ChrB=ch09;StartB=17870080;EndB=17870080;Parent=TRANS334;VarType=ShV;DupType=.
ch09	24064575	SNP181643	C	T	.	PASS	END=24064575;ChrB=ch09;StartB=17870085;EndB=17870085;Parent=TRANS334;VarType=ShV;DupType=.
ch09	24064600	SNP181644	A	C	.	PASS	END=24064600;ChrB=ch09;StartB=17870110;EndB=17870110;Parent=TRANS334;VarType=ShV;DupType=.
ch09	24064649	SNP181645	A	C	.	PASS	END=24064649;ChrB=ch09;StartB=17870159;EndB=17870159;Parent=TRANS334;VarType=ShV;DupType=.
ch09	24064698	SNP181646	T	C	.	PASS	END=24064698;ChrB=ch09;StartB=17870208;EndB=17870208;Parent=TRANS334;VarType=ShV;DupType=.
ch09	24064754	SNP181647	T	A	.	PASS	END=24064754;ChrB=ch09;StartB=17870264;EndB=17870264;Parent=TRANS334;VarType=ShV;DupType=.
ch09	24064768	SNP181648	T	C	.	PASS	END=24064768;ChrB=ch09;StartB=17870278;EndB=17870278;Parent=TRANS334;VarType=ShV;DupType=.
ch09	24064783	DEL181649	TA	T	.	PASS	END=24064784;ChrB=ch09;StartB=17870293;EndB=17870293;Parent=TRANS334;VarType=ShV;DupType=.
ch09	24064876	SNP181650	G	A	.	PASS	END=24064876;ChrB=ch09;StartB=17870385;EndB=17870385;Parent=TRANS334;VarType=ShV;DupType=.
ch09	24064954	SNP181651	G	T	.	PASS	END=24064954;ChrB=ch09;StartB=17870463;EndB=17870463;Parent=TRANS334;VarType=ShV;DupType=.
ch09	24064976	SNP181652	A	C	.	PASS	END=24064976;ChrB=ch09;StartB=17870485;EndB=17870485;Parent=TRANS334;VarType=ShV;DupType=.
ch09	24065064	SNP181653	C	G	.	PASS	END=24065064;ChrB=ch09;StartB=17870573;EndB=17870573;Parent=TRANS334;VarType=ShV;DupType=.
ch09	24065070	SNP181654	A	C	.	PASS	END=24065070;ChrB=ch09;StartB=17870579;EndB=17870579;Parent=TRANS334;VarType=ShV;DupType=.
ch09	24065179	SNP181655	T	C	.	PASS	END=24065179;ChrB=ch09;StartB=17870688;EndB=17870688;Parent=TRANS334;VarType=ShV;DupType=.
ch09	24065212	SNP181656	T	G	.	PASS	END=24065212;ChrB=ch09;StartB=17870721;EndB=17870721;Parent=TRANS334;VarType=ShV;DupType=.
ch09	24065226	SNP181657	A	G	.	PASS	END=24065226;ChrB=ch09;StartB=17870735;EndB=17870735;Parent=TRANS334;VarType=ShV;DupType=.
ch09	24065334	SNP181658	T	C	.	PASS	END=24065334;ChrB=ch09;StartB=17870843;EndB=17870843;Parent=TRANS334;VarType=ShV;DupType=.
ch09	24065344	SNP181659	A	C	.	PASS	END=24065344;ChrB=ch09;StartB=17870853;EndB=17870853;Parent=TRANS334;VarType=ShV;DupType=.
ch09	24065403	SNP181660	T	C	.	PASS	END=24065403;ChrB=ch09;StartB=17870912;EndB=17870912;Parent=TRANS334;VarType=ShV;DupType=.
ch09	24065474	SNP181661	G	A	.	PASS	END=24065474;ChrB=ch09;StartB=17870983;EndB=17870983;Parent=TRANS334;VarType=ShV;DupType=.
ch09	24065549	SNP181662	C	G	.	PASS	END=24065549;ChrB=ch09;StartB=17871058;EndB=17871058;Parent=TRANS334;VarType=ShV;DupType=.
ch09	24065573	SNP181663	C	A	.	PASS	END=24065573;ChrB=ch09;StartB=17871082;EndB=17871082;Parent=TRANS334;VarType=ShV;DupType=.
ch09	24065629	SNP181664	G	A	.	PASS	END=24065629;ChrB=ch09;StartB=17871138;EndB=17871138;Parent=TRANS334;VarType=ShV;DupType=.
ch09	24065657	DEL181665	AT	A	.	PASS	END=24065658;ChrB=ch09;StartB=17871166;EndB=17871166;Parent=TRANS334;VarType=ShV;DupType=.
ch09	24065706	SNP181666	G	A	.	PASS	END=24065706;ChrB=ch09;StartB=17871214;EndB=17871214;Parent=TRANS334;VarType=ShV;DupType=.
ch09	24065717	SNP181667	T	G	.	PASS	END=24065717;ChrB=ch09;StartB=17871225;EndB=17871225;Parent=TRANS334;VarType=ShV;DupType=.
ch09	24065752	SNP181668	G	T	.	PASS	END=24065752;ChrB=ch09;StartB=17871260;EndB=17871260;Parent=TRANS334;VarType=ShV;DupType=.
ch09	24065754	SNP181669	A	G	.	PASS	END=24065754;ChrB=ch09;StartB=17871262;EndB=17871262;Parent=TRANS334;VarType=ShV;DupType=.
ch09	24065761	SNP181670	A	T	.	PASS	END=24065761;ChrB=ch09;StartB=17871269;EndB=17871269;Parent=TRANS334;VarType=ShV;DupType=.
ch09	24065766	SNP181671	C	G	.	PASS	END=24065766;ChrB=ch09;StartB=17871274;EndB=17871274;Parent=TRANS334;VarType=ShV;DupType=.
ch09	24065771	SNP181672	C	T	.	PASS	END=24065771;ChrB=ch09;StartB=17871279;EndB=17871279;Parent=TRANS334;VarType=ShV;DupType=.
ch09	24065773	SNP181673	A	G	.	PASS	END=24065773;ChrB=ch09;StartB=17871281;EndB=17871281;Parent=TRANS334;VarType=ShV;DupType=.
ch09	24065777	SNP181674	C	T	.	PASS	END=24065777;ChrB=ch09;StartB=17871285;EndB=17871285;Parent=TRANS334;VarType=ShV;DupType=.
ch09	24065799	SNP181675	T	G	.	PASS	END=24065799;ChrB=ch09;StartB=17871307;EndB=17871307;Parent=TRANS334;VarType=ShV;DupType=.
ch09	24065829	SNP181676	A	T	.	PASS	END=24065829;ChrB=ch09;StartB=17871337;EndB=17871337;Parent=TRANS334;VarType=ShV;DupType=.
ch09	24065843	INS181677	C	CA	.	PASS	END=24065843;ChrB=ch09;StartB=17871351;EndB=17871352;Parent=TRANS334;VarType=ShV;DupType=.
ch09	24065915	SNP181678	T	G	.	PASS	END=24065915;ChrB=ch09;StartB=17871424;EndB=17871424;Parent=TRANS334;VarType=ShV;DupType=.
ch09	24065918	DEL181679	GA	G	.	PASS	END=24065919;ChrB=ch09;StartB=17871427;EndB=17871427;Parent=TRANS334;VarType=ShV;DupType=.
ch09	24065925	SNP181680	A	G	.	PASS	END=24065925;ChrB=ch09;StartB=17871433;EndB=17871433;Parent=TRANS334;VarType=ShV;DupType=.
ch09	24065929	INS181681	G	GGGA	.	PASS	END=24065929;ChrB=ch09;StartB=17871437;EndB=17871440;Parent=TRANS334;VarType=ShV;DupType=.
ch09	24065980	SNP181682	T	A	.	PASS	END=24065980;ChrB=ch09;StartB=17871491;EndB=17871491;Parent=TRANS334;VarType=ShV;DupType=.
ch09	24065981	SNP181683	A	C	.	PASS	END=24065981;ChrB=ch09;StartB=17871492;EndB=17871492;Parent=TRANS334;VarType=ShV;DupType=.
ch09	24066007	SNP181684	C	G	.	PASS	END=24066007;ChrB=ch09;StartB=17871518;EndB=17871518;Parent=TRANS334;VarType=ShV;DupType=.
ch09	24066044	SNP181685	C	T	.	PASS	END=24066044;ChrB=ch09;StartB=17871555;EndB=17871555;Parent=TRANS334;VarType=ShV;DupType=.
ch09	24066050	SNP181686	A	G	.	PASS	END=24066050;ChrB=ch09;StartB=17871561;EndB=17871561;Parent=TRANS334;VarType=ShV;DupType=.
ch09	24066143	INS181687	C	CAT	.	PASS	END=24066143;ChrB=ch09;StartB=17871654;EndB=17871656;Parent=TRANS334;VarType=ShV;DupType=.
ch09	24066146	SNP181688	C	T	.	PASS	END=24066146;ChrB=ch09;StartB=17871659;EndB=17871659;Parent=TRANS334;VarType=ShV;DupType=.
ch09	24066208	INS181689	T	TC	.	PASS	END=24066208;ChrB=ch09;StartB=17871721;EndB=17871722;Parent=TRANS334;VarType=ShV;DupType=.
ch09	24066210	SNP181690	T	C	.	PASS	END=24066210;ChrB=ch09;StartB=17871724;EndB=17871724;Parent=TRANS334;VarType=ShV;DupType=.
ch09	24066277	SNP181691	G	T	.	PASS	END=24066277;ChrB=ch09;StartB=17871791;EndB=17871791;Parent=TRANS334;VarType=ShV;DupType=.
ch09	24066340	SNP181692	A	G	.	PASS	END=24066340;ChrB=ch09;StartB=17871854;EndB=17871854;Parent=TRANS334;VarType=ShV;DupType=.
ch09	24066360	SNP181693	T	A	.	PASS	END=24066360;ChrB=ch09;StartB=17871874;EndB=17871874;Parent=TRANS334;VarType=ShV;DupType=.
ch09	24066362	INS181694	T	TTG	.	PASS	END=24066362;ChrB=ch09;StartB=17871876;EndB=17871878;Parent=TRANS334;VarType=ShV;DupType=.
ch09	24066365	SNP181695	A	T	.	PASS	END=24066365;ChrB=ch09;StartB=17871881;EndB=17871881;Parent=TRANS334;VarType=ShV;DupType=.
ch09	24066411	SNP181696	C	T	.	PASS	END=24066411;ChrB=ch09;StartB=17871927;EndB=17871927;Parent=TRANS334;VarType=ShV;DupType=.
ch09	24066479	SNP181697	T	A	.	PASS	END=24066479;ChrB=ch09;StartB=17871995;EndB=17871995;Parent=TRANS334;VarType=ShV;DupType=.
ch09	24066521	SNP181698	G	A	.	PASS	END=24066521;ChrB=ch09;StartB=17872037;EndB=17872037;Parent=TRANS334;VarType=ShV;DupType=.
ch09	24066542	DEL181699	AC	A	.	PASS	END=24066543;ChrB=ch09;StartB=17872058;EndB=17872058;Parent=TRANS334;VarType=ShV;DupType=.
ch09	24066564	SNP181700	C	T	.	PASS	END=24066564;ChrB=ch09;StartB=17872079;EndB=17872079;Parent=TRANS334;VarType=ShV;DupType=.
ch09	24066565	SNP181701	A	G	.	PASS	END=24066565;ChrB=ch09;StartB=17872080;EndB=17872080;Parent=TRANS334;VarType=ShV;DupType=.
ch09	24066572	SNP181702	C	T	.	PASS	END=24066572;ChrB=ch09;StartB=17872087;EndB=17872087;Parent=TRANS334;VarType=ShV;DupType=.
ch09	24066575	SNP181703	C	T	.	PASS	END=24066575;ChrB=ch09;StartB=17872090;EndB=17872090;Parent=TRANS334;VarType=ShV;DupType=.
ch09	24066586	SNP181704	T	G	.	PASS	END=24066586;ChrB=ch09;StartB=17872101;EndB=17872101;Parent=TRANS334;VarType=ShV;DupType=.
ch09	24066638	SNP181705	T	A	.	PASS	END=24066638;ChrB=ch09;StartB=17872153;EndB=17872153;Parent=TRANS334;VarType=ShV;DupType=.
ch09	24066667	SNP181706	T	C	.	PASS	END=24066667;ChrB=ch09;StartB=17872182;EndB=17872182;Parent=TRANS334;VarType=ShV;DupType=.
ch09	24066694	SNP181707	A	C	.	PASS	END=24066694;ChrB=ch09;StartB=17872209;EndB=17872209;Parent=TRANS334;VarType=ShV;DupType=.
ch09	24066722	SNP181708	C	T	.	PASS	END=24066722;ChrB=ch09;StartB=17872237;EndB=17872237;Parent=TRANS334;VarType=ShV;DupType=.
ch09	24066803	SNP181709	C	A	.	PASS	END=24066803;ChrB=ch09;StartB=17872318;EndB=17872318;Parent=TRANS334;VarType=ShV;DupType=.
ch09	24066810	SNP181710	T	C	.	PASS	END=24066810;ChrB=ch09;StartB=17872325;EndB=17872325;Parent=TRANS334;VarType=ShV;DupType=.
ch09	24066863	SNP181711	G	T	.	PASS	END=24066863;ChrB=ch09;StartB=17872378;EndB=17872378;Parent=TRANS334;VarType=ShV;DupType=.
ch09	24066870	SNP181712	G	T	.	PASS	END=24066870;ChrB=ch09;StartB=17872385;EndB=17872385;Parent=TRANS334;VarType=ShV;DupType=.
ch09	24066883	SNP181713	T	G	.	PASS	END=24066883;ChrB=ch09;StartB=17872398;EndB=17872398;Parent=TRANS334;VarType=ShV;DupType=.
ch09	24066910	SNP181714	T	C	.	PASS	END=24066910;ChrB=ch09;StartB=17872425;EndB=17872425;Parent=TRANS334;VarType=ShV;DupType=.
ch09	24066955	SNP181715	A	T	.	PASS	END=24066955;ChrB=ch09;StartB=17872470;EndB=17872470;Parent=TRANS334;VarType=ShV;DupType=.
ch09	24066971	SNP181716	T	A	.	PASS	END=24066971;ChrB=ch09;StartB=17872486;EndB=17872486;Parent=TRANS334;VarType=ShV;DupType=.
ch09	24066983	SNP181717	A	T	.	PASS	END=24066983;ChrB=ch09;StartB=17872498;EndB=17872498;Parent=TRANS334;VarType=ShV;DupType=.
ch09	24067055	SNP181718	C	T	.	PASS	END=24067055;ChrB=ch09;StartB=17872570;EndB=17872570;Parent=TRANS334;VarType=ShV;DupType=.
ch09	24067057	INS181719	T	TAC	.	PASS	END=24067057;ChrB=ch09;StartB=17872572;EndB=17872574;Parent=TRANS334;VarType=ShV;DupType=.
ch09	24067062	SNP181720	T	C	.	PASS	END=24067062;ChrB=ch09;StartB=17872579;EndB=17872579;Parent=TRANS334;VarType=ShV;DupType=.
ch09	24067081	SNP181721	A	C	.	PASS	END=24067081;ChrB=ch09;StartB=17872598;EndB=17872598;Parent=TRANS334;VarType=ShV;DupType=.
ch09	24067124	SNP181722	T	A	.	PASS	END=24067124;ChrB=ch09;StartB=17872641;EndB=17872641;Parent=TRANS334;VarType=ShV;DupType=.
ch09	24067198	SNP181723	T	C	.	PASS	END=24067198;ChrB=ch09;StartB=17872715;EndB=17872715;Parent=TRANS334;VarType=ShV;DupType=.
ch09	24067236	SNP181724	A	G	.	PASS	END=24067236;ChrB=ch09;StartB=17872753;EndB=17872753;Parent=TRANS334;VarType=ShV;DupType=.
ch09	24067289	SNP181725	A	C	.	PASS	END=24067289;ChrB=ch09;StartB=17872806;EndB=17872806;Parent=TRANS334;VarType=ShV;DupType=.
ch09	24067292	SNP181726	C	G	.	PASS	END=24067292;ChrB=ch09;StartB=17872809;EndB=17872809;Parent=TRANS334;VarType=ShV;DupType=.
ch09	24067293	SNP181727	A	T	.	PASS	END=24067293;ChrB=ch09;StartB=17872810;EndB=17872810;Parent=TRANS334;VarType=ShV;DupType=.
ch09	24067387	SNP181728	G	C	.	PASS	END=24067387;ChrB=ch09;StartB=17872904;EndB=17872904;Parent=TRANS334;VarType=ShV;DupType=.
ch09	24067454	SNP181729	G	T	.	PASS	END=24067454;ChrB=ch09;StartB=17872971;EndB=17872971;Parent=TRANS334;VarType=ShV;DupType=.
ch09	24067471	SNP181730	T	A	.	PASS	END=24067471;ChrB=ch09;StartB=17872988;EndB=17872988;Parent=TRANS334;VarType=ShV;DupType=.
ch09	24067524	SNP181731	A	G	.	PASS	END=24067524;ChrB=ch09;StartB=17873041;EndB=17873041;Parent=TRANS334;VarType=ShV;DupType=.
ch09	24067617	SNP181732	A	T	.	PASS	END=24067617;ChrB=ch09;StartB=17873134;EndB=17873134;Parent=TRANS334;VarType=ShV;DupType=.
ch09	24067654	SNP181733	T	C	.	PASS	END=24067654;ChrB=ch09;StartB=17873171;EndB=17873171;Parent=TRANS334;VarType=ShV;DupType=.
ch09	24067658	SNP181734	C	A	.	PASS	END=24067658;ChrB=ch09;StartB=17873175;EndB=17873175;Parent=TRANS334;VarType=ShV;DupType=.
ch09	24067675	SNP181735	G	A	.	PASS	END=24067675;ChrB=ch09;StartB=17873192;EndB=17873192;Parent=TRANS334;VarType=ShV;DupType=.
ch09	24067697	SNP181736	A	G	.	PASS	END=24067697;ChrB=ch09;StartB=17873214;EndB=17873214;Parent=TRANS334;VarType=ShV;DupType=.
ch09	24067705	SNP181737	C	T	.	PASS	END=24067705;ChrB=ch09;StartB=17873222;EndB=17873222;Parent=TRANS334;VarType=ShV;DupType=.
ch09	24067756	SNP181738	C	T	.	PASS	END=24067756;ChrB=ch09;StartB=17873273;EndB=17873273;Parent=TRANS334;VarType=ShV;DupType=.
ch09	24067770	INS181739	A	AT	.	PASS	END=24067770;ChrB=ch09;StartB=17873287;EndB=17873288;Parent=TRANS334;VarType=ShV;DupType=.
ch09	24067791	SNP181740	A	G	.	PASS	END=24067791;ChrB=ch09;StartB=17873309;EndB=17873309;Parent=TRANS334;VarType=ShV;DupType=.
ch09	24067794	SNP181741	C	T	.	PASS	END=24067794;ChrB=ch09;StartB=17873312;EndB=17873312;Parent=TRANS334;VarType=ShV;DupType=.
ch09	24067805	SNP181742	C	T	.	PASS	END=24067805;ChrB=ch09;StartB=17873323;EndB=17873323;Parent=TRANS334;VarType=ShV;DupType=.
ch09	24067818	SNP181743	A	C	.	PASS	END=24067818;ChrB=ch09;StartB=17873336;EndB=17873336;Parent=TRANS334;VarType=ShV;DupType=.
ch09	24067869	SNP181744	G	A	.	PASS	END=24067869;ChrB=ch09;StartB=17873387;EndB=17873387;Parent=TRANS334;VarType=ShV;DupType=.
ch09	24067871	SNP181745	A	C	.	PASS	END=24067871;ChrB=ch09;StartB=17873389;EndB=17873389;Parent=TRANS334;VarType=ShV;DupType=.
ch09	24067888	SNP181746	A	G	.	PASS	END=24067888;ChrB=ch09;StartB=17873406;EndB=17873406;Parent=TRANS334;VarType=ShV;DupType=.
ch09	24067915	SNP181747	G	A	.	PASS	END=24067915;ChrB=ch09;StartB=17873433;EndB=17873433;Parent=TRANS334;VarType=ShV;DupType=.
ch09	24067947	SNP181748	A	C	.	PASS	END=24067947;ChrB=ch09;StartB=17873465;EndB=17873465;Parent=TRANS334;VarType=ShV;DupType=.
ch09	24067973	SNP181749	A	G	.	PASS	END=24067973;ChrB=ch09;StartB=17873491;EndB=17873491;Parent=TRANS334;VarType=ShV;DupType=.
ch09	24067975	SNP181750	C	G	.	PASS	END=24067975;ChrB=ch09;StartB=17873493;EndB=17873493;Parent=TRANS334;VarType=ShV;DupType=.
ch09	24068034	SNP181751	C	A	.	PASS	END=24068034;ChrB=ch09;StartB=17873552;EndB=17873552;Parent=TRANS334;VarType=ShV;DupType=.
ch09	24068095	SNP181752	G	A	.	PASS	END=24068095;ChrB=ch09;StartB=17873613;EndB=17873613;Parent=TRANS334;VarType=ShV;DupType=.
ch09	24068143	SNP181753	A	C	.	PASS	END=24068143;ChrB=ch09;StartB=17873661;EndB=17873661;Parent=TRANS334;VarType=ShV;DupType=.
ch09	24068172	SNP181754	A	G	.	PASS	END=24068172;ChrB=ch09;StartB=17873690;EndB=17873690;Parent=TRANS334;VarType=ShV;DupType=.
ch09	24068181	SNP181755	C	T	.	PASS	END=24068181;ChrB=ch09;StartB=17873699;EndB=17873699;Parent=TRANS334;VarType=ShV;DupType=.
ch09	24068288	SNP181756	G	T	.	PASS	END=24068288;ChrB=ch09;StartB=17873806;EndB=17873806;Parent=TRANS334;VarType=ShV;DupType=.
ch09	24068379	INS181757	A	AAC	.	PASS	END=24068379;ChrB=ch09;StartB=17873897;EndB=17873899;Parent=TRANS334;VarType=ShV;DupType=.
ch09	24068395	SNP181758	C	A	.	PASS	END=24068395;ChrB=ch09;StartB=17873915;EndB=17873915;Parent=TRANS334;VarType=ShV;DupType=.
ch09	24068411	SNP181759	G	C	.	PASS	END=24068411;ChrB=ch09;StartB=17873931;EndB=17873931;Parent=TRANS334;VarType=ShV;DupType=.
ch09	24068455	SNP181760	C	A	.	PASS	END=24068455;ChrB=ch09;StartB=17873975;EndB=17873975;Parent=TRANS334;VarType=ShV;DupType=.
ch09	24068459	SNP181761	G	A	.	PASS	END=24068459;ChrB=ch09;StartB=17873979;EndB=17873979;Parent=TRANS334;VarType=ShV;DupType=.
ch09	24068460	SNP181762	T	C	.	PASS	END=24068460;ChrB=ch09;StartB=17873980;EndB=17873980;Parent=TRANS334;VarType=ShV;DupType=.
ch09	24068512	SNP181763	A	C	.	PASS	END=24068512;ChrB=ch09;StartB=17874032;EndB=17874032;Parent=TRANS334;VarType=ShV;DupType=.
ch09	24068541	SNP181764	A	G	.	PASS	END=24068541;ChrB=ch09;StartB=17874061;EndB=17874061;Parent=TRANS334;VarType=ShV;DupType=.
ch09	24068542	SNP181765	C	A	.	PASS	END=24068542;ChrB=ch09;StartB=17874062;EndB=17874062;Parent=TRANS334;VarType=ShV;DupType=.
ch09	24068622	SNP181766	C	A	.	PASS	END=24068622;ChrB=ch09;StartB=17874142;EndB=17874142;Parent=TRANS334;VarType=ShV;DupType=.
ch09	24068643	INS181767	G	GA	.	PASS	END=24068643;ChrB=ch09;StartB=17874163;EndB=17874164;Parent=TRANS334;VarType=ShV;DupType=.
ch09	24068680	SNP181768	T	C	.	PASS	END=24068680;ChrB=ch09;StartB=17874201;EndB=17874201;Parent=TRANS334;VarType=ShV;DupType=.
ch09	24068689	SNP181769	A	T	.	PASS	END=24068689;ChrB=ch09;StartB=17874210;EndB=17874210;Parent=TRANS334;VarType=ShV;DupType=.
ch09	24068731	SNP181770	C	A	.	PASS	END=24068731;ChrB=ch09;StartB=17874252;EndB=17874252;Parent=TRANS334;VarType=ShV;DupType=.
ch09	24068807	SNP181771	G	A	.	PASS	END=24068807;ChrB=ch09;StartB=17874328;EndB=17874328;Parent=TRANS334;VarType=ShV;DupType=.
ch09	24068814	SNP181772	G	T	.	PASS	END=24068814;ChrB=ch09;StartB=17874335;EndB=17874335;Parent=TRANS334;VarType=ShV;DupType=.
ch09	24068967	SNP181773	C	T	.	PASS	END=24068967;ChrB=ch09;StartB=17874488;EndB=17874488;Parent=TRANS334;VarType=ShV;DupType=.
ch09	24069129	SNP181774	T	A	.	PASS	END=24069129;ChrB=ch09;StartB=17874650;EndB=17874650;Parent=TRANS334;VarType=ShV;DupType=.
ch09	24069225	SNP181775	C	A	.	PASS	END=24069225;ChrB=ch09;StartB=17874746;EndB=17874746;Parent=TRANS334;VarType=ShV;DupType=.
ch09	24069236	SNP181776	G	C	.	PASS	END=24069236;ChrB=ch09;StartB=17874757;EndB=17874757;Parent=TRANS334;VarType=ShV;DupType=.
ch09	24069257	SNP181777	T	G	.	PASS	END=24069257;ChrB=ch09;StartB=17874778;EndB=17874778;Parent=TRANS334;VarType=ShV;DupType=.
ch09	24069322	SNP181778	A	T	.	PASS	END=24069322;ChrB=ch09;StartB=17874843;EndB=17874843;Parent=TRANS334;VarType=ShV;DupType=.
ch09	24069396	SNP181779	A	G	.	PASS	END=24069396;ChrB=ch09;StartB=17874917;EndB=17874917;Parent=TRANS334;VarType=ShV;DupType=.
ch09	24069415	DEL181780	CAA	C	.	PASS	END=24069417;ChrB=ch09;StartB=17874936;EndB=17874936;Parent=TRANS334;VarType=ShV;DupType=.
ch09	24069431	SNP181781	C	T	.	PASS	END=24069431;ChrB=ch09;StartB=17874950;EndB=17874950;Parent=TRANS334;VarType=ShV;DupType=.
ch09	24069462	SNP181782	T	A	.	PASS	END=24069462;ChrB=ch09;StartB=17874981;EndB=17874981;Parent=TRANS334;VarType=ShV;DupType=.
ch09	24069480	SNP181783	T	A	.	PASS	END=24069480;ChrB=ch09;StartB=17874999;EndB=17874999;Parent=TRANS334;VarType=ShV;DupType=.
ch09	24069508	SNP181784	C	T	.	PASS	END=24069508;ChrB=ch09;StartB=17875027;EndB=17875027;Parent=TRANS334;VarType=ShV;DupType=.
ch09	24069512	SNP181785	T	C	.	PASS	END=24069512;ChrB=ch09;StartB=17875031;EndB=17875031;Parent=TRANS334;VarType=ShV;DupType=.
ch09	24069513	SNP181786	T	G	.	PASS	END=24069513;ChrB=ch09;StartB=17875032;EndB=17875032;Parent=TRANS334;VarType=ShV;DupType=.
ch09	24069516	SNP181787	G	A	.	PASS	END=24069516;ChrB=ch09;StartB=17875035;EndB=17875035;Parent=TRANS334;VarType=ShV;DupType=.
ch09	24069543	SNP181788	G	C	.	PASS	END=24069543;ChrB=ch09;StartB=17875062;EndB=17875062;Parent=TRANS334;VarType=ShV;DupType=.
ch09	24069545	SNP181789	T	G	.	PASS	END=24069545;ChrB=ch09;StartB=17875064;EndB=17875064;Parent=TRANS334;VarType=ShV;DupType=.
ch09	24069549	SNP181790	T	C	.	PASS	END=24069549;ChrB=ch09;StartB=17875068;EndB=17875068;Parent=TRANS334;VarType=ShV;DupType=.
ch09	24069550	SNP181791	T	G	.	PASS	END=24069550;ChrB=ch09;StartB=17875069;EndB=17875069;Parent=TRANS334;VarType=ShV;DupType=.
ch09	24069556	SNP181792	G	C	.	PASS	END=24069556;ChrB=ch09;StartB=17875075;EndB=17875075;Parent=TRANS334;VarType=ShV;DupType=.
ch09	24069568	SNP181793	C	T	.	PASS	END=24069568;ChrB=ch09;StartB=17875087;EndB=17875087;Parent=TRANS334;VarType=ShV;DupType=.
ch09	24069584	SNP181794	A	G	.	PASS	END=24069584;ChrB=ch09;StartB=17875103;EndB=17875103;Parent=TRANS334;VarType=ShV;DupType=.
ch09	24069610	SNP181795	C	G	.	PASS	END=24069610;ChrB=ch09;StartB=17875129;EndB=17875129;Parent=TRANS334;VarType=ShV;DupType=.
ch09	24069617	SNP181796	C	T	.	PASS	END=24069617;ChrB=ch09;StartB=17875136;EndB=17875136;Parent=TRANS334;VarType=ShV;DupType=.
ch09	24069625	SNP181797	G	A	.	PASS	END=24069625;ChrB=ch09;StartB=17875144;EndB=17875144;Parent=TRANS334;VarType=ShV;DupType=.
ch09	24069655	SNP181798	T	G	.	PASS	END=24069655;ChrB=ch09;StartB=17875174;EndB=17875174;Parent=TRANS334;VarType=ShV;DupType=.
ch09	24069684	SNP181799	C	A	.	PASS	END=24069684;ChrB=ch09;StartB=17875203;EndB=17875203;Parent=TRANS334;VarType=ShV;DupType=.
ch09	24069714	SNP181800	C	T	.	PASS	END=24069714;ChrB=ch09;StartB=17875233;EndB=17875233;Parent=TRANS334;VarType=ShV;DupType=.
ch09	24069740	SNP181801	G	T	.	PASS	END=24069740;ChrB=ch09;StartB=17875259;EndB=17875259;Parent=TRANS334;VarType=ShV;DupType=.
ch09	24069760	SNP181802	G	A	.	PASS	END=24069760;ChrB=ch09;StartB=17875279;EndB=17875279;Parent=TRANS334;VarType=ShV;DupType=.
ch09	24069773	SNP181803	A	T	.	PASS	END=24069773;ChrB=ch09;StartB=17875292;EndB=17875292;Parent=TRANS334;VarType=ShV;DupType=.
ch09	24069833	SNP181804	T	C	.	PASS	END=24069833;ChrB=ch09;StartB=17875352;EndB=17875352;Parent=TRANS334;VarType=ShV;DupType=.
ch09	24069851	SNP181805	A	G	.	PASS	END=24069851;ChrB=ch09;StartB=17875370;EndB=17875370;Parent=TRANS334;VarType=ShV;DupType=.
ch09	24069958	SNP181806	A	G	.	PASS	END=24069958;ChrB=ch09;StartB=17875477;EndB=17875477;Parent=TRANS334;VarType=ShV;DupType=.
ch09	24069965	SNP181807	G	A	.	PASS	END=24069965;ChrB=ch09;StartB=17875484;EndB=17875484;Parent=TRANS334;VarType=ShV;DupType=.
ch09	24070054	SNP181808	A	G	.	PASS	END=24070054;ChrB=ch09;StartB=17875573;EndB=17875573;Parent=TRANS334;VarType=ShV;DupType=.
ch09	24070078	DEL181809	TA	T	.	PASS	END=24070079;ChrB=ch09;StartB=17875597;EndB=17875597;Parent=TRANS334;VarType=ShV;DupType=.
ch09	24070093	SNP181810	G	A	.	PASS	END=24070093;ChrB=ch09;StartB=17875611;EndB=17875611;Parent=TRANS334;VarType=ShV;DupType=.
ch09	24070115	SNP181811	G	A	.	PASS	END=24070115;ChrB=ch09;StartB=17875633;EndB=17875633;Parent=TRANS334;VarType=ShV;DupType=.
ch09	24070137	SNP181812	C	A	.	PASS	END=24070137;ChrB=ch09;StartB=17875655;EndB=17875655;Parent=TRANS334;VarType=ShV;DupType=.
ch09	24070146	SNP181813	T	A	.	PASS	END=24070146;ChrB=ch09;StartB=17875664;EndB=17875664;Parent=TRANS334;VarType=ShV;DupType=.
ch09	24070153	SNP181814	T	C	.	PASS	END=24070153;ChrB=ch09;StartB=17875671;EndB=17875671;Parent=TRANS334;VarType=ShV;DupType=.
ch09	24070154	SNP181815	G	A	.	PASS	END=24070154;ChrB=ch09;StartB=17875672;EndB=17875672;Parent=TRANS334;VarType=ShV;DupType=.
ch09	24070196	SNP181816	G	A	.	PASS	END=24070196;ChrB=ch09;StartB=17875714;EndB=17875714;Parent=TRANS334;VarType=ShV;DupType=.
ch09	24070202	SNP181817	C	T	.	PASS	END=24070202;ChrB=ch09;StartB=17875720;EndB=17875720;Parent=TRANS334;VarType=ShV;DupType=.
ch09	24070224	DEL181818	TC	T	.	PASS	END=24070225;ChrB=ch09;StartB=17875742;EndB=17875742;Parent=TRANS334;VarType=ShV;DupType=.
ch09	24070233	SNP181819	T	C	.	PASS	END=24070233;ChrB=ch09;StartB=17875750;EndB=17875750;Parent=TRANS334;VarType=ShV;DupType=.
ch09	24070303	SNP181820	C	G	.	PASS	END=24070303;ChrB=ch09;StartB=17875820;EndB=17875820;Parent=TRANS334;VarType=ShV;DupType=.
ch09	24070305	SNP181821	A	G	.	PASS	END=24070305;ChrB=ch09;StartB=17875822;EndB=17875822;Parent=TRANS334;VarType=ShV;DupType=.
ch09	24070323	SNP181822	C	A	.	PASS	END=24070323;ChrB=ch09;StartB=17875840;EndB=17875840;Parent=TRANS334;VarType=ShV;DupType=.
ch09	24070350	INS181823	A	AC	.	PASS	END=24070350;ChrB=ch09;StartB=17875867;EndB=17875868;Parent=TRANS334;VarType=ShV;DupType=.
ch09	24070358	SNP181824	G	A	.	PASS	END=24070358;ChrB=ch09;StartB=17875876;EndB=17875876;Parent=TRANS334;VarType=ShV;DupType=.
ch09	24070361	SNP181825	G	A	.	PASS	END=24070361;ChrB=ch09;StartB=17875879;EndB=17875879;Parent=TRANS334;VarType=ShV;DupType=.
ch09	24070422	SNP181826	T	C	.	PASS	END=24070422;ChrB=ch09;StartB=17875940;EndB=17875940;Parent=TRANS334;VarType=ShV;DupType=.
ch09	24070441	SNP181827	G	A	.	PASS	END=24070441;ChrB=ch09;StartB=17875959;EndB=17875959;Parent=TRANS334;VarType=ShV;DupType=.
ch09	24070462	SNP181828	T	C	.	PASS	END=24070462;ChrB=ch09;StartB=17875980;EndB=17875980;Parent=TRANS334;VarType=ShV;DupType=.
ch09	24070483	SNP181829	C	A	.	PASS	END=24070483;ChrB=ch09;StartB=17876001;EndB=17876001;Parent=TRANS334;VarType=ShV;DupType=.
ch09	24070494	SNP181830	T	C	.	PASS	END=24070494;ChrB=ch09;StartB=17876012;EndB=17876012;Parent=TRANS334;VarType=ShV;DupType=.
ch09	24070511	SNP181831	T	A	.	PASS	END=24070511;ChrB=ch09;StartB=17876029;EndB=17876029;Parent=TRANS334;VarType=ShV;DupType=.
ch09	24070530	SNP181832	A	G	.	PASS	END=24070530;ChrB=ch09;StartB=17876048;EndB=17876048;Parent=TRANS334;VarType=ShV;DupType=.
ch09	24070693	SNP181833	A	G	.	PASS	END=24070693;ChrB=ch09;StartB=17876211;EndB=17876211;Parent=TRANS334;VarType=ShV;DupType=.
ch09	24070711	SNP181834	C	G	.	PASS	END=24070711;ChrB=ch09;StartB=17876229;EndB=17876229;Parent=TRANS334;VarType=ShV;DupType=.
ch09	24070720	SNP181835	T	C	.	PASS	END=24070720;ChrB=ch09;StartB=17876238;EndB=17876238;Parent=TRANS334;VarType=ShV;DupType=.
ch09	24070808	SNP181836	T	G	.	PASS	END=24070808;ChrB=ch09;StartB=17876326;EndB=17876326;Parent=TRANS334;VarType=ShV;DupType=.
ch09	24070835	SNP181837	A	C	.	PASS	END=24070835;ChrB=ch09;StartB=17876353;EndB=17876353;Parent=TRANS334;VarType=ShV;DupType=.
ch09	24070862	SNP181838	A	C	.	PASS	END=24070862;ChrB=ch09;StartB=17876380;EndB=17876380;Parent=TRANS334;VarType=ShV;DupType=.
ch09	24070869	SNP181839	A	G	.	PASS	END=24070869;ChrB=ch09;StartB=17876387;EndB=17876387;Parent=TRANS334;VarType=ShV;DupType=.
ch09	24070885	SNP181840	C	A	.	PASS	END=24070885;ChrB=ch09;StartB=17876403;EndB=17876403;Parent=TRANS334;VarType=ShV;DupType=.
ch09	24070901	SNP181841	A	T	.	PASS	END=24070901;ChrB=ch09;StartB=17876419;EndB=17876419;Parent=TRANS334;VarType=ShV;DupType=.
ch09	24070908	SNP181842	T	A	.	PASS	END=24070908;ChrB=ch09;StartB=17876426;EndB=17876426;Parent=TRANS334;VarType=ShV;DupType=.
ch09	24070945	SNP181843	T	A	.	PASS	END=24070945;ChrB=ch09;StartB=17876463;EndB=17876463;Parent=TRANS334;VarType=ShV;DupType=.
ch09	24070957	SNP181844	T	A	.	PASS	END=24070957;ChrB=ch09;StartB=17876475;EndB=17876475;Parent=TRANS334;VarType=ShV;DupType=.
ch09	24070973	SNP181845	T	C	.	PASS	END=24070973;ChrB=ch09;StartB=17876491;EndB=17876491;Parent=TRANS334;VarType=ShV;DupType=.
ch09	24070974	SNP181846	G	A	.	PASS	END=24070974;ChrB=ch09;StartB=17876492;EndB=17876492;Parent=TRANS334;VarType=ShV;DupType=.
ch09	24070979	SNP181847	C	G	.	PASS	END=24070979;ChrB=ch09;StartB=17876497;EndB=17876497;Parent=TRANS334;VarType=ShV;DupType=.
ch09	24071071	SNP181848	A	C	.	PASS	END=24071071;ChrB=ch09;StartB=17876589;EndB=17876589;Parent=TRANS334;VarType=ShV;DupType=.
ch09	24071084	SNP181849	T	G	.	PASS	END=24071084;ChrB=ch09;StartB=17876602;EndB=17876602;Parent=TRANS334;VarType=ShV;DupType=.
ch09	24071085	SNP181850	T	C	.	PASS	END=24071085;ChrB=ch09;StartB=17876603;EndB=17876603;Parent=TRANS334;VarType=ShV;DupType=.
ch09	24071164	SNP181851	C	G	.	PASS	END=24071164;ChrB=ch09;StartB=17876682;EndB=17876682;Parent=TRANS334;VarType=ShV;DupType=.
ch09	24071218	SNP181852	T	C	.	PASS	END=24071218;ChrB=ch09;StartB=17876736;EndB=17876736;Parent=TRANS334;VarType=ShV;DupType=.
ch09	24071235	SNP181853	A	G	.	PASS	END=24071235;ChrB=ch09;StartB=17876753;EndB=17876753;Parent=TRANS334;VarType=ShV;DupType=.
ch09	24071341	SNP181854	C	G	.	PASS	END=24071341;ChrB=ch09;StartB=17876859;EndB=17876859;Parent=TRANS334;VarType=ShV;DupType=.
ch09	24071342	SNP181855	T	G	.	PASS	END=24071342;ChrB=ch09;StartB=17876860;EndB=17876860;Parent=TRANS334;VarType=ShV;DupType=.
ch09	24071362	SNP181856	A	G	.	PASS	END=24071362;ChrB=ch09;StartB=17876880;EndB=17876880;Parent=TRANS334;VarType=ShV;DupType=.
ch09	24071379	DEL181857	TG	T	.	PASS	END=24071380;ChrB=ch09;StartB=17876897;EndB=17876897;Parent=TRANS334;VarType=ShV;DupType=.
ch09	24071400	SNP181858	A	T	.	PASS	END=24071400;ChrB=ch09;StartB=17876917;EndB=17876917;Parent=TRANS334;VarType=ShV;DupType=.
ch09	24071421	SNP181859	C	T	.	PASS	END=24071421;ChrB=ch09;StartB=17876938;EndB=17876938;Parent=TRANS334;VarType=ShV;DupType=.
ch09	24071463	SNP181860	A	G	.	PASS	END=24071463;ChrB=ch09;StartB=17876980;EndB=17876980;Parent=TRANS334;VarType=ShV;DupType=.
ch09	24071465	SNP181861	A	G	.	PASS	END=24071465;ChrB=ch09;StartB=17876982;EndB=17876982;Parent=TRANS334;VarType=ShV;DupType=.
ch09	24071466	SNP181862	T	C	.	PASS	END=24071466;ChrB=ch09;StartB=17876983;EndB=17876983;Parent=TRANS334;VarType=ShV;DupType=.
ch09	24071568	SNP181863	C	T	.	PASS	END=24071568;ChrB=ch09;StartB=17877085;EndB=17877085;Parent=TRANS334;VarType=ShV;DupType=.
ch09	24071569	INS181864	A	AT	.	PASS	END=24071569;ChrB=ch09;StartB=17877086;EndB=17877087;Parent=TRANS334;VarType=ShV;DupType=.
ch09	24071572	SNP181865	C	G	.	PASS	END=24071572;ChrB=ch09;StartB=17877090;EndB=17877090;Parent=TRANS334;VarType=ShV;DupType=.
ch09	24071578	SNP181866	T	C	.	PASS	END=24071578;ChrB=ch09;StartB=17877096;EndB=17877096;Parent=TRANS334;VarType=ShV;DupType=.
ch09	24071655	SNP181867	A	G	.	PASS	END=24071655;ChrB=ch09;StartB=17877173;EndB=17877173;Parent=TRANS334;VarType=ShV;DupType=.
ch09	24071672	SNP181868	T	C	.	PASS	END=24071672;ChrB=ch09;StartB=17877190;EndB=17877190;Parent=TRANS334;VarType=ShV;DupType=.
ch09	24071691	SNP181869	A	G	.	PASS	END=24071691;ChrB=ch09;StartB=17877209;EndB=17877209;Parent=TRANS334;VarType=ShV;DupType=.
ch09	24071731	SNP181870	T	C	.	PASS	END=24071731;ChrB=ch09;StartB=17877249;EndB=17877249;Parent=TRANS334;VarType=ShV;DupType=.
ch09	24071747	SNP181871	C	T	.	PASS	END=24071747;ChrB=ch09;StartB=17877265;EndB=17877265;Parent=TRANS334;VarType=ShV;DupType=.
ch09	24071769	SNP181872	T	C	.	PASS	END=24071769;ChrB=ch09;StartB=17877287;EndB=17877287;Parent=TRANS334;VarType=ShV;DupType=.
ch09	24071780	SNP181873	T	C	.	PASS	END=24071780;ChrB=ch09;StartB=17877298;EndB=17877298;Parent=TRANS334;VarType=ShV;DupType=.
ch09	24071795	SNP181874	T	G	.	PASS	END=24071795;ChrB=ch09;StartB=17877313;EndB=17877313;Parent=TRANS334;VarType=ShV;DupType=.
ch09	24071821	SNP181875	C	G	.	PASS	END=24071821;ChrB=ch09;StartB=17877339;EndB=17877339;Parent=TRANS334;VarType=ShV;DupType=.
ch09	24071822	DEL181876	TA	T	.	PASS	END=24071823;ChrB=ch09;StartB=17877340;EndB=17877340;Parent=TRANS334;VarType=ShV;DupType=.
ch09	24071897	SNP181877	T	C	.	PASS	END=24071897;ChrB=ch09;StartB=17877414;EndB=17877414;Parent=TRANS334;VarType=ShV;DupType=.
ch09	24071960	SNP181878	T	C	.	PASS	END=24071960;ChrB=ch09;StartB=17877477;EndB=17877477;Parent=TRANS334;VarType=ShV;DupType=.
ch09	24072001	SNP181879	A	G	.	PASS	END=24072001;ChrB=ch09;StartB=17877518;EndB=17877518;Parent=TRANS334;VarType=ShV;DupType=.
ch09	24072006	INS181880	G	GA	.	PASS	END=24072006;ChrB=ch09;StartB=17877523;EndB=17877524;Parent=TRANS334;VarType=ShV;DupType=.
ch09	24072024	SNP181881	T	G	.	PASS	END=24072024;ChrB=ch09;StartB=17877542;EndB=17877542;Parent=TRANS334;VarType=ShV;DupType=.
ch09	24072047	SNP181882	A	G	.	PASS	END=24072047;ChrB=ch09;StartB=17877565;EndB=17877565;Parent=TRANS334;VarType=ShV;DupType=.
ch09	24072070	SNP181883	G	T	.	PASS	END=24072070;ChrB=ch09;StartB=17877588;EndB=17877588;Parent=TRANS334;VarType=ShV;DupType=.
ch09	24072139	SNP181884	A	C	.	PASS	END=24072139;ChrB=ch09;StartB=17877657;EndB=17877657;Parent=TRANS334;VarType=ShV;DupType=.
ch09	24072149	SNP181885	C	T	.	PASS	END=24072149;ChrB=ch09;StartB=17877667;EndB=17877667;Parent=TRANS334;VarType=ShV;DupType=.
ch09	24072152	SNP181886	C	G	.	PASS	END=24072152;ChrB=ch09;StartB=17877670;EndB=17877670;Parent=TRANS334;VarType=ShV;DupType=.
ch09	24072182	SNP181887	A	G	.	PASS	END=24072182;ChrB=ch09;StartB=17877700;EndB=17877700;Parent=TRANS334;VarType=ShV;DupType=.
ch09	24072193	SNP181888	G	A	.	PASS	END=24072193;ChrB=ch09;StartB=17877711;EndB=17877711;Parent=TRANS334;VarType=ShV;DupType=.
ch09	24072216	SNP181889	A	T	.	PASS	END=24072216;ChrB=ch09;StartB=17877734;EndB=17877734;Parent=TRANS334;VarType=ShV;DupType=.
ch09	24072231	SNP181890	T	G	.	PASS	END=24072231;ChrB=ch09;StartB=17877749;EndB=17877749;Parent=TRANS334;VarType=ShV;DupType=.
ch09	24072298	SNP181891	A	C	.	PASS	END=24072298;ChrB=ch09;StartB=17877816;EndB=17877816;Parent=TRANS334;VarType=ShV;DupType=.
ch09	24072312	SNP181892	G	A	.	PASS	END=24072312;ChrB=ch09;StartB=17877830;EndB=17877830;Parent=TRANS334;VarType=ShV;DupType=.
ch09	24072385	HDR787	N	<HDR>	.	PASS	END=24072416;ChrB=ch09;StartB=17877903;EndB=17887069;Parent=TRANS334;VarType=ShV;DupType=.
ch09	24072417	DUPAL2611	N	<DUPAL>	.	PASS	END=24073224;ChrB=ch09;StartB=17887070;EndB=17887878;Parent=DUP588;VarType=.;DupType=.
ch09	24072417	TRANSAL2137	N	<TRANSAL>	.	PASS	END=24073224;ChrB=ch09;StartB=17887070;EndB=17887878;Parent=TRANS334;VarType=.;DupType=.
ch09	24072463	SNP181893	C	T	.	PASS	END=24072463;ChrB=ch09;StartB=17887116;EndB=17887116;Parent=TRANS334;VarType=ShV;DupType=.
ch09	24072472	SNP181894	T	C	.	PASS	END=24072472;ChrB=ch09;StartB=17887125;EndB=17887125;Parent=TRANS334;VarType=ShV;DupType=.
ch09	24072564	DEL181895	CA	C	.	PASS	END=24072565;ChrB=ch09;StartB=17887217;EndB=17887217;Parent=TRANS334;VarType=ShV;DupType=.
ch09	24072569	SNP181896	A	G	.	PASS	END=24072569;ChrB=ch09;StartB=17887221;EndB=17887221;Parent=TRANS334;VarType=ShV;DupType=.
ch09	24072577	SNP181897	T	C	.	PASS	END=24072577;ChrB=ch09;StartB=17887229;EndB=17887229;Parent=TRANS334;VarType=ShV;DupType=.
ch09	24072614	SNP181898	A	T	.	PASS	END=24072614;ChrB=ch09;StartB=17887266;EndB=17887266;Parent=TRANS334;VarType=ShV;DupType=.
ch09	24072656	SNP181899	A	G	.	PASS	END=24072656;ChrB=ch09;StartB=17887308;EndB=17887308;Parent=TRANS334;VarType=ShV;DupType=.
ch09	24072680	SNP181900	T	G	.	PASS	END=24072680;ChrB=ch09;StartB=17887332;EndB=17887332;Parent=TRANS334;VarType=ShV;DupType=.
ch09	24072686	INS181901	T	TG	.	PASS	END=24072686;ChrB=ch09;StartB=17887338;EndB=17887339;Parent=TRANS334;VarType=ShV;DupType=.
ch09	24072824	SNP181902	G	A	.	PASS	END=24072824;ChrB=ch09;StartB=17887477;EndB=17887477;Parent=TRANS334;VarType=ShV;DupType=.
ch09	24072953	INS181903	A	AT	.	PASS	END=24072953;ChrB=ch09;StartB=17887606;EndB=17887607;Parent=TRANS334;VarType=ShV;DupType=.
ch09	24072981	SNP181904	T	C	.	PASS	END=24072981;ChrB=ch09;StartB=17887635;EndB=17887635;Parent=TRANS334;VarType=ShV;DupType=.
ch09	24072997	SNP181905	T	C	.	PASS	END=24072997;ChrB=ch09;StartB=17887651;EndB=17887651;Parent=TRANS334;VarType=ShV;DupType=.
ch09	24072998	SNP181906	A	G	.	PASS	END=24072998;ChrB=ch09;StartB=17887652;EndB=17887652;Parent=TRANS334;VarType=ShV;DupType=.
ch09	24073007	SNP181907	C	T	.	PASS	END=24073007;ChrB=ch09;StartB=17887661;EndB=17887661;Parent=TRANS334;VarType=ShV;DupType=.
ch09	24073017	SNP181908	A	G	.	PASS	END=24073017;ChrB=ch09;StartB=17887671;EndB=17887671;Parent=TRANS334;VarType=ShV;DupType=.
ch09	24073026	SNP181909	A	G	.	PASS	END=24073026;ChrB=ch09;StartB=17887680;EndB=17887680;Parent=TRANS334;VarType=ShV;DupType=.
ch09	24073027	SNP181910	A	G	.	PASS	END=24073027;ChrB=ch09;StartB=17887681;EndB=17887681;Parent=TRANS334;VarType=ShV;DupType=.
ch09	24073034	SNP181911	A	G	.	PASS	END=24073034;ChrB=ch09;StartB=17887688;EndB=17887688;Parent=TRANS334;VarType=ShV;DupType=.
ch09	24073054	SNP181912	T	C	.	PASS	END=24073054;ChrB=ch09;StartB=17887708;EndB=17887708;Parent=TRANS334;VarType=ShV;DupType=.
ch09	24073073	SNP181913	T	C	.	PASS	END=24073073;ChrB=ch09;StartB=17887727;EndB=17887727;Parent=TRANS334;VarType=ShV;DupType=.
ch09	24073132	SNP181914	A	T	.	PASS	END=24073132;ChrB=ch09;StartB=17887786;EndB=17887786;Parent=TRANS334;VarType=ShV;DupType=.
ch09	24073225	HDR788	N	<HDR>	.	PASS	END=24073436;ChrB=ch09;StartB=17887879;EndB=17888200;Parent=TRANS334;VarType=ShV;DupType=.
ch09	24073437	DUPAL2612	N	<DUPAL>	.	PASS	END=24082016;ChrB=ch09;StartB=17888201;EndB=17897016;Parent=DUP588;VarType=.;DupType=.
ch09	24073437	TRANSAL2138	N	<TRANSAL>	.	PASS	END=24082016;ChrB=ch09;StartB=17888201;EndB=17897016;Parent=TRANS334;VarType=.;DupType=.
ch09	24073462	SNP181915	G	C	.	PASS	END=24073462;ChrB=ch09;StartB=17888226;EndB=17888226;Parent=TRANS334;VarType=ShV;DupType=.
ch09	24073472	SNP181916	G	A	.	PASS	END=24073472;ChrB=ch09;StartB=17888236;EndB=17888236;Parent=TRANS334;VarType=ShV;DupType=.
ch09	24073499	SNP181917	T	A	.	PASS	END=24073499;ChrB=ch09;StartB=17888263;EndB=17888263;Parent=TRANS334;VarType=ShV;DupType=.
ch09	24073520	SNP181918	G	A	.	PASS	END=24073520;ChrB=ch09;StartB=17888284;EndB=17888284;Parent=TRANS334;VarType=ShV;DupType=.
ch09	24073586	DEL181919	TC	T	.	PASS	END=24073587;ChrB=ch09;StartB=17888350;EndB=17888350;Parent=TRANS334;VarType=ShV;DupType=.
ch09	24073588	SNP181920	T	G	.	PASS	END=24073588;ChrB=ch09;StartB=17888351;EndB=17888351;Parent=TRANS334;VarType=ShV;DupType=.
ch09	24073598	SNP181921	C	T	.	PASS	END=24073598;ChrB=ch09;StartB=17888361;EndB=17888361;Parent=TRANS334;VarType=ShV;DupType=.
ch09	24073627	SNP181922	G	C	.	PASS	END=24073627;ChrB=ch09;StartB=17888390;EndB=17888390;Parent=TRANS334;VarType=ShV;DupType=.
ch09	24073653	SNP181923	C	G	.	PASS	END=24073653;ChrB=ch09;StartB=17888416;EndB=17888416;Parent=TRANS334;VarType=ShV;DupType=.
ch09	24073658	DEL181924	CT	C	.	PASS	END=24073659;ChrB=ch09;StartB=17888421;EndB=17888421;Parent=TRANS334;VarType=ShV;DupType=.
ch09	24073687	SNP181925	T	C	.	PASS	END=24073687;ChrB=ch09;StartB=17888449;EndB=17888449;Parent=TRANS334;VarType=ShV;DupType=.
ch09	24073689	SNP181926	A	T	.	PASS	END=24073689;ChrB=ch09;StartB=17888451;EndB=17888451;Parent=TRANS334;VarType=ShV;DupType=.
ch09	24073699	SNP181927	T	C	.	PASS	END=24073699;ChrB=ch09;StartB=17888461;EndB=17888461;Parent=TRANS334;VarType=ShV;DupType=.
ch09	24073703	SNP181928	T	A	.	PASS	END=24073703;ChrB=ch09;StartB=17888465;EndB=17888465;Parent=TRANS334;VarType=ShV;DupType=.
ch09	24073720	SNP181929	G	T	.	PASS	END=24073720;ChrB=ch09;StartB=17888482;EndB=17888482;Parent=TRANS334;VarType=ShV;DupType=.
ch09	24073729	SNP181930	C	T	.	PASS	END=24073729;ChrB=ch09;StartB=17888491;EndB=17888491;Parent=TRANS334;VarType=ShV;DupType=.
ch09	24073799	INS181931	A	AT	.	PASS	END=24073799;ChrB=ch09;StartB=17888561;EndB=17888562;Parent=TRANS334;VarType=ShV;DupType=.
ch09	24073893	SNP181932	A	G	.	PASS	END=24073893;ChrB=ch09;StartB=17888656;EndB=17888656;Parent=TRANS334;VarType=ShV;DupType=.
ch09	24073916	SNP181933	G	C	.	PASS	END=24073916;ChrB=ch09;StartB=17888679;EndB=17888679;Parent=TRANS334;VarType=ShV;DupType=.
ch09	24073950	SNP181934	A	T	.	PASS	END=24073950;ChrB=ch09;StartB=17888713;EndB=17888713;Parent=TRANS334;VarType=ShV;DupType=.
ch09	24073978	SNP181935	G	C	.	PASS	END=24073978;ChrB=ch09;StartB=17888741;EndB=17888741;Parent=TRANS334;VarType=ShV;DupType=.
ch09	24073979	SNP181936	G	T	.	PASS	END=24073979;ChrB=ch09;StartB=17888742;EndB=17888742;Parent=TRANS334;VarType=ShV;DupType=.
ch09	24074086	SNP181937	T	C	.	PASS	END=24074086;ChrB=ch09;StartB=17888849;EndB=17888849;Parent=TRANS334;VarType=ShV;DupType=.
ch09	24074113	SNP181938	C	T	.	PASS	END=24074113;ChrB=ch09;StartB=17888876;EndB=17888876;Parent=TRANS334;VarType=ShV;DupType=.
ch09	24074140	INS181939	A	ACT	.	PASS	END=24074140;ChrB=ch09;StartB=17888903;EndB=17888905;Parent=TRANS334;VarType=ShV;DupType=.
ch09	24074155	SNP181940	T	A	.	PASS	END=24074155;ChrB=ch09;StartB=17888920;EndB=17888920;Parent=TRANS334;VarType=ShV;DupType=.
ch09	24074187	SNP181941	G	T	.	PASS	END=24074187;ChrB=ch09;StartB=17888952;EndB=17888952;Parent=TRANS334;VarType=ShV;DupType=.
ch09	24074241	SNP181942	T	C	.	PASS	END=24074241;ChrB=ch09;StartB=17889006;EndB=17889006;Parent=TRANS334;VarType=ShV;DupType=.
ch09	24074254	SNP181943	C	T	.	PASS	END=24074254;ChrB=ch09;StartB=17889019;EndB=17889019;Parent=TRANS334;VarType=ShV;DupType=.
ch09	24074323	SNP181944	T	A	.	PASS	END=24074323;ChrB=ch09;StartB=17889088;EndB=17889088;Parent=TRANS334;VarType=ShV;DupType=.
ch09	24074415	SNP181945	A	T	.	PASS	END=24074415;ChrB=ch09;StartB=17889180;EndB=17889180;Parent=TRANS334;VarType=ShV;DupType=.
ch09	24074421	SNP181946	G	A	.	PASS	END=24074421;ChrB=ch09;StartB=17889186;EndB=17889186;Parent=TRANS334;VarType=ShV;DupType=.
ch09	24074423	INS181947	C	CAT	.	PASS	END=24074423;ChrB=ch09;StartB=17889188;EndB=17889190;Parent=TRANS334;VarType=ShV;DupType=.
ch09	24074452	SNP181948	T	C	.	PASS	END=24074452;ChrB=ch09;StartB=17889219;EndB=17889219;Parent=TRANS334;VarType=ShV;DupType=.
ch09	24074460	SNP181949	T	G	.	PASS	END=24074460;ChrB=ch09;StartB=17889227;EndB=17889227;Parent=TRANS334;VarType=ShV;DupType=.
ch09	24074465	SNP181950	A	T	.	PASS	END=24074465;ChrB=ch09;StartB=17889232;EndB=17889232;Parent=TRANS334;VarType=ShV;DupType=.
ch09	24074503	SNP181951	T	A	.	PASS	END=24074503;ChrB=ch09;StartB=17889270;EndB=17889270;Parent=TRANS334;VarType=ShV;DupType=.
ch09	24074519	SNP181952	T	A	.	PASS	END=24074519;ChrB=ch09;StartB=17889286;EndB=17889286;Parent=TRANS334;VarType=ShV;DupType=.
ch09	24074562	SNP181953	T	A	.	PASS	END=24074562;ChrB=ch09;StartB=17889329;EndB=17889329;Parent=TRANS334;VarType=ShV;DupType=.
ch09	24074581	DEL181954	TGAGAGAGAGAGAGA	T	.	PASS	END=24074595;ChrB=ch09;StartB=17889348;EndB=17889348;Parent=TRANS334;VarType=ShV;DupType=.
ch09	24074635	SNP181955	C	T	.	PASS	END=24074635;ChrB=ch09;StartB=17889388;EndB=17889388;Parent=TRANS334;VarType=ShV;DupType=.
ch09	24074646	SNP181956	G	A	.	PASS	END=24074646;ChrB=ch09;StartB=17889399;EndB=17889399;Parent=TRANS334;VarType=ShV;DupType=.
ch09	24074647	SNP181957	G	T	.	PASS	END=24074647;ChrB=ch09;StartB=17889400;EndB=17889400;Parent=TRANS334;VarType=ShV;DupType=.
ch09	24074676	SNP181958	A	T	.	PASS	END=24074676;ChrB=ch09;StartB=17889429;EndB=17889429;Parent=TRANS334;VarType=ShV;DupType=.
ch09	24074695	INS181959	T	TA	.	PASS	END=24074695;ChrB=ch09;StartB=17889448;EndB=17889449;Parent=TRANS334;VarType=ShV;DupType=.
ch09	24074743	SNP181960	G	T	.	PASS	END=24074743;ChrB=ch09;StartB=17889497;EndB=17889497;Parent=TRANS334;VarType=ShV;DupType=.
ch09	24074744	SNP181961	A	T	.	PASS	END=24074744;ChrB=ch09;StartB=17889498;EndB=17889498;Parent=TRANS334;VarType=ShV;DupType=.
ch09	24074755	SNP181962	A	C	.	PASS	END=24074755;ChrB=ch09;StartB=17889509;EndB=17889509;Parent=TRANS334;VarType=ShV;DupType=.
ch09	24074767	SNP181963	G	A	.	PASS	END=24074767;ChrB=ch09;StartB=17889521;EndB=17889521;Parent=TRANS334;VarType=ShV;DupType=.
ch09	24074795	INS181964	A	AAGTATTTGTTATGCGGAATTCGATATAATACGAGAAAATATAAATGCGAAAACAAGACAACAGATTTACGTGGTTCACCAATAAATTGGCTACGTCCACGGGAAGAGGGGGAGCAGTTTTATTATGGAGAGGCAAGAACAGAAATTACAGAATAGGGTTTGCCCTAGCGTCTATATATAGTGCTAGGTTACGCCCTAACAGGCTTGGGCCTCGTCCTTTCTGCTGTAACGGGTCCTATTCAAGGCATTCAAC	.	PASS	END=24074795;ChrB=ch09;StartB=17889549;EndB=17889801;Parent=TRANS334;VarType=ShV;DupType=.
ch09	24074823	SNP181965	T	G	.	PASS	END=24074823;ChrB=ch09;StartB=17889829;EndB=17889829;Parent=TRANS334;VarType=ShV;DupType=.
ch09	24074830	SNP181966	T	G	.	PASS	END=24074830;ChrB=ch09;StartB=17889836;EndB=17889836;Parent=TRANS334;VarType=ShV;DupType=.
ch09	24074842	SNP181967	T	G	.	PASS	END=24074842;ChrB=ch09;StartB=17889848;EndB=17889848;Parent=TRANS334;VarType=ShV;DupType=.
ch09	24074945	SNP181968	A	C	.	PASS	END=24074945;ChrB=ch09;StartB=17889951;EndB=17889951;Parent=TRANS334;VarType=ShV;DupType=.
ch09	24074964	SNP181969	C	T	.	PASS	END=24074964;ChrB=ch09;StartB=17889970;EndB=17889970;Parent=TRANS334;VarType=ShV;DupType=.
ch09	24074983	SNP181970	G	A	.	PASS	END=24074983;ChrB=ch09;StartB=17889989;EndB=17889989;Parent=TRANS334;VarType=ShV;DupType=.
ch09	24075059	INS181971	G	GAAC	.	PASS	END=24075059;ChrB=ch09;StartB=17890065;EndB=17890068;Parent=TRANS334;VarType=ShV;DupType=.
ch09	24075076	SNP181972	A	C	.	PASS	END=24075076;ChrB=ch09;StartB=17890085;EndB=17890085;Parent=TRANS334;VarType=ShV;DupType=.
ch09	24075132	SNP181973	A	T	.	PASS	END=24075132;ChrB=ch09;StartB=17890141;EndB=17890141;Parent=TRANS334;VarType=ShV;DupType=.
ch09	24075149	SNP181974	G	A	.	PASS	END=24075149;ChrB=ch09;StartB=17890158;EndB=17890158;Parent=TRANS334;VarType=ShV;DupType=.
ch09	24075228	SNP181975	T	C	.	PASS	END=24075228;ChrB=ch09;StartB=17890237;EndB=17890237;Parent=TRANS334;VarType=ShV;DupType=.
ch09	24075232	SNP181976	T	A	.	PASS	END=24075232;ChrB=ch09;StartB=17890241;EndB=17890241;Parent=TRANS334;VarType=ShV;DupType=.
ch09	24075323	SNP181977	A	G	.	PASS	END=24075323;ChrB=ch09;StartB=17890332;EndB=17890332;Parent=TRANS334;VarType=ShV;DupType=.
ch09	24075338	SNP181978	C	T	.	PASS	END=24075338;ChrB=ch09;StartB=17890347;EndB=17890347;Parent=TRANS334;VarType=ShV;DupType=.
ch09	24075374	SNP181979	G	A	.	PASS	END=24075374;ChrB=ch09;StartB=17890383;EndB=17890383;Parent=TRANS334;VarType=ShV;DupType=.
ch09	24075424	INS181980	C	CT	.	PASS	END=24075424;ChrB=ch09;StartB=17890433;EndB=17890434;Parent=TRANS334;VarType=ShV;DupType=.
ch09	24075445	SNP181981	C	T	.	PASS	END=24075445;ChrB=ch09;StartB=17890455;EndB=17890455;Parent=TRANS334;VarType=ShV;DupType=.
ch09	24075512	SNP181982	A	G	.	PASS	END=24075512;ChrB=ch09;StartB=17890522;EndB=17890522;Parent=TRANS334;VarType=ShV;DupType=.
ch09	24075521	SNP181983	T	C	.	PASS	END=24075521;ChrB=ch09;StartB=17890531;EndB=17890531;Parent=TRANS334;VarType=ShV;DupType=.
ch09	24075709	SNP181984	G	T	.	PASS	END=24075709;ChrB=ch09;StartB=17890719;EndB=17890719;Parent=TRANS334;VarType=ShV;DupType=.
ch09	24075751	SNP181985	A	G	.	PASS	END=24075751;ChrB=ch09;StartB=17890761;EndB=17890761;Parent=TRANS334;VarType=ShV;DupType=.
ch09	24075787	SNP181986	A	C	.	PASS	END=24075787;ChrB=ch09;StartB=17890797;EndB=17890797;Parent=TRANS334;VarType=ShV;DupType=.
ch09	24075918	SNP181987	G	A	.	PASS	END=24075918;ChrB=ch09;StartB=17890928;EndB=17890928;Parent=TRANS334;VarType=ShV;DupType=.
ch09	24075935	SNP181988	G	A	.	PASS	END=24075935;ChrB=ch09;StartB=17890945;EndB=17890945;Parent=TRANS334;VarType=ShV;DupType=.
ch09	24075937	SNP181989	G	A	.	PASS	END=24075937;ChrB=ch09;StartB=17890947;EndB=17890947;Parent=TRANS334;VarType=ShV;DupType=.
ch09	24075945	SNP181990	A	G	.	PASS	END=24075945;ChrB=ch09;StartB=17890955;EndB=17890955;Parent=TRANS334;VarType=ShV;DupType=.
ch09	24076018	SNP181991	G	C	.	PASS	END=24076018;ChrB=ch09;StartB=17891028;EndB=17891028;Parent=TRANS334;VarType=ShV;DupType=.
ch09	24076021	INS181992	T	TG	.	PASS	END=24076021;ChrB=ch09;StartB=17891031;EndB=17891032;Parent=TRANS334;VarType=ShV;DupType=.
ch09	24076026	SNP181993	G	A	.	PASS	END=24076026;ChrB=ch09;StartB=17891037;EndB=17891037;Parent=TRANS334;VarType=ShV;DupType=.
ch09	24076063	SNP181994	A	G	.	PASS	END=24076063;ChrB=ch09;StartB=17891074;EndB=17891074;Parent=TRANS334;VarType=ShV;DupType=.
ch09	24076096	SNP181995	G	A	.	PASS	END=24076096;ChrB=ch09;StartB=17891107;EndB=17891107;Parent=TRANS334;VarType=ShV;DupType=.
ch09	24076115	SNP181996	A	G	.	PASS	END=24076115;ChrB=ch09;StartB=17891126;EndB=17891126;Parent=TRANS334;VarType=ShV;DupType=.
ch09	24076116	DEL181997	TG	T	.	PASS	END=24076117;ChrB=ch09;StartB=17891127;EndB=17891127;Parent=TRANS334;VarType=ShV;DupType=.
ch09	24076138	SNP181998	C	G	.	PASS	END=24076138;ChrB=ch09;StartB=17891148;EndB=17891148;Parent=TRANS334;VarType=ShV;DupType=.
ch09	24076162	SNP181999	A	G	.	PASS	END=24076162;ChrB=ch09;StartB=17891172;EndB=17891172;Parent=TRANS334;VarType=ShV;DupType=.
ch09	24076182	SNP182000	T	A	.	PASS	END=24076182;ChrB=ch09;StartB=17891192;EndB=17891192;Parent=TRANS334;VarType=ShV;DupType=.
ch09	24076197	SNP182001	T	C	.	PASS	END=24076197;ChrB=ch09;StartB=17891207;EndB=17891207;Parent=TRANS334;VarType=ShV;DupType=.
ch09	24076206	SNP182002	T	C	.	PASS	END=24076206;ChrB=ch09;StartB=17891216;EndB=17891216;Parent=TRANS334;VarType=ShV;DupType=.
ch09	24076221	DEL182003	TC	T	.	PASS	END=24076222;ChrB=ch09;StartB=17891231;EndB=17891231;Parent=TRANS334;VarType=ShV;DupType=.
ch09	24076252	SNP182004	A	T	.	PASS	END=24076252;ChrB=ch09;StartB=17891261;EndB=17891261;Parent=TRANS334;VarType=ShV;DupType=.
ch09	24076260	SNP182005	A	T	.	PASS	END=24076260;ChrB=ch09;StartB=17891269;EndB=17891269;Parent=TRANS334;VarType=ShV;DupType=.
ch09	24076261	SNP182006	T	A	.	PASS	END=24076261;ChrB=ch09;StartB=17891270;EndB=17891270;Parent=TRANS334;VarType=ShV;DupType=.
ch09	24076271	SNP182007	T	G	.	PASS	END=24076271;ChrB=ch09;StartB=17891280;EndB=17891280;Parent=TRANS334;VarType=ShV;DupType=.
ch09	24076283	SNP182008	C	T	.	PASS	END=24076283;ChrB=ch09;StartB=17891292;EndB=17891292;Parent=TRANS334;VarType=ShV;DupType=.
ch09	24076284	SNP182009	A	G	.	PASS	END=24076284;ChrB=ch09;StartB=17891293;EndB=17891293;Parent=TRANS334;VarType=ShV;DupType=.
ch09	24076394	SNP182010	G	T	.	PASS	END=24076394;ChrB=ch09;StartB=17891403;EndB=17891403;Parent=TRANS334;VarType=ShV;DupType=.
ch09	24076402	SNP182011	T	C	.	PASS	END=24076402;ChrB=ch09;StartB=17891411;EndB=17891411;Parent=TRANS334;VarType=ShV;DupType=.
ch09	24076406	SNP182012	C	T	.	PASS	END=24076406;ChrB=ch09;StartB=17891415;EndB=17891415;Parent=TRANS334;VarType=ShV;DupType=.
ch09	24076407	SNP182013	A	T	.	PASS	END=24076407;ChrB=ch09;StartB=17891416;EndB=17891416;Parent=TRANS334;VarType=ShV;DupType=.
ch09	24076436	DEL182014	AT	A	.	PASS	END=24076437;ChrB=ch09;StartB=17891445;EndB=17891445;Parent=TRANS334;VarType=ShV;DupType=.
ch09	24076447	SNP182015	T	C	.	PASS	END=24076447;ChrB=ch09;StartB=17891455;EndB=17891455;Parent=TRANS334;VarType=ShV;DupType=.
ch09	24076452	SNP182016	C	A	.	PASS	END=24076452;ChrB=ch09;StartB=17891460;EndB=17891460;Parent=TRANS334;VarType=ShV;DupType=.
ch09	24076454	SNP182017	A	G	.	PASS	END=24076454;ChrB=ch09;StartB=17891462;EndB=17891462;Parent=TRANS334;VarType=ShV;DupType=.
ch09	24076460	SNP182018	T	A	.	PASS	END=24076460;ChrB=ch09;StartB=17891468;EndB=17891468;Parent=TRANS334;VarType=ShV;DupType=.
ch09	24076502	SNP182019	T	G	.	PASS	END=24076502;ChrB=ch09;StartB=17891510;EndB=17891510;Parent=TRANS334;VarType=ShV;DupType=.
ch09	24076516	SNP182020	T	G	.	PASS	END=24076516;ChrB=ch09;StartB=17891524;EndB=17891524;Parent=TRANS334;VarType=ShV;DupType=.
ch09	24076558	SNP182021	C	G	.	PASS	END=24076558;ChrB=ch09;StartB=17891566;EndB=17891566;Parent=TRANS334;VarType=ShV;DupType=.
ch09	24076594	SNP182022	G	A	.	PASS	END=24076594;ChrB=ch09;StartB=17891602;EndB=17891602;Parent=TRANS334;VarType=ShV;DupType=.
ch09	24076671	SNP182023	T	A	.	PASS	END=24076671;ChrB=ch09;StartB=17891679;EndB=17891679;Parent=TRANS334;VarType=ShV;DupType=.
ch09	24076696	SNP182024	G	A	.	PASS	END=24076696;ChrB=ch09;StartB=17891704;EndB=17891704;Parent=TRANS334;VarType=ShV;DupType=.
ch09	24076725	SNP182025	A	G	.	PASS	END=24076725;ChrB=ch09;StartB=17891733;EndB=17891733;Parent=TRANS334;VarType=ShV;DupType=.
ch09	24076726	SNP182026	T	C	.	PASS	END=24076726;ChrB=ch09;StartB=17891734;EndB=17891734;Parent=TRANS334;VarType=ShV;DupType=.
ch09	24076756	SNP182027	T	A	.	PASS	END=24076756;ChrB=ch09;StartB=17891764;EndB=17891764;Parent=TRANS334;VarType=ShV;DupType=.
ch09	24076766	SNP182028	T	A	.	PASS	END=24076766;ChrB=ch09;StartB=17891774;EndB=17891774;Parent=TRANS334;VarType=ShV;DupType=.
ch09	24076810	SNP182029	A	G	.	PASS	END=24076810;ChrB=ch09;StartB=17891818;EndB=17891818;Parent=TRANS334;VarType=ShV;DupType=.
ch09	24076820	SNP182030	A	T	.	PASS	END=24076820;ChrB=ch09;StartB=17891828;EndB=17891828;Parent=TRANS334;VarType=ShV;DupType=.
ch09	24076827	SNP182031	A	T	.	PASS	END=24076827;ChrB=ch09;StartB=17891835;EndB=17891835;Parent=TRANS334;VarType=ShV;DupType=.
ch09	24076920	SNP182032	G	A	.	PASS	END=24076920;ChrB=ch09;StartB=17891928;EndB=17891928;Parent=TRANS334;VarType=ShV;DupType=.
ch09	24076926	SNP182033	A	G	.	PASS	END=24076926;ChrB=ch09;StartB=17891934;EndB=17891934;Parent=TRANS334;VarType=ShV;DupType=.
ch09	24076927	SNP182034	A	C	.	PASS	END=24076927;ChrB=ch09;StartB=17891935;EndB=17891935;Parent=TRANS334;VarType=ShV;DupType=.
ch09	24076969	SNP182035	A	C	.	PASS	END=24076969;ChrB=ch09;StartB=17891977;EndB=17891977;Parent=TRANS334;VarType=ShV;DupType=.
ch09	24076971	SNP182036	T	A	.	PASS	END=24076971;ChrB=ch09;StartB=17891979;EndB=17891979;Parent=TRANS334;VarType=ShV;DupType=.
ch09	24077005	SNP182037	T	C	.	PASS	END=24077005;ChrB=ch09;StartB=17892013;EndB=17892013;Parent=TRANS334;VarType=ShV;DupType=.
ch09	24077006	SNP182038	T	C	.	PASS	END=24077006;ChrB=ch09;StartB=17892014;EndB=17892014;Parent=TRANS334;VarType=ShV;DupType=.
ch09	24077011	SNP182039	C	A	.	PASS	END=24077011;ChrB=ch09;StartB=17892019;EndB=17892019;Parent=TRANS334;VarType=ShV;DupType=.
ch09	24077095	SNP182040	C	T	.	PASS	END=24077095;ChrB=ch09;StartB=17892103;EndB=17892103;Parent=TRANS334;VarType=ShV;DupType=.
ch09	24077109	SNP182041	C	T	.	PASS	END=24077109;ChrB=ch09;StartB=17892117;EndB=17892117;Parent=TRANS334;VarType=ShV;DupType=.
ch09	24077133	SNP182042	T	C	.	PASS	END=24077133;ChrB=ch09;StartB=17892141;EndB=17892141;Parent=TRANS334;VarType=ShV;DupType=.
ch09	24077167	SNP182043	C	A	.	PASS	END=24077167;ChrB=ch09;StartB=17892175;EndB=17892175;Parent=TRANS334;VarType=ShV;DupType=.
ch09	24077175	SNP182044	T	C	.	PASS	END=24077175;ChrB=ch09;StartB=17892183;EndB=17892183;Parent=TRANS334;VarType=ShV;DupType=.
ch09	24077181	SNP182045	T	A	.	PASS	END=24077181;ChrB=ch09;StartB=17892189;EndB=17892189;Parent=TRANS334;VarType=ShV;DupType=.
ch09	24077188	INS182046	A	AAAATCATTTAT	.	PASS	END=24077188;ChrB=ch09;StartB=17892196;EndB=17892207;Parent=TRANS334;VarType=ShV;DupType=.
ch09	24077200	DEL182047	AC	A	.	PASS	END=24077201;ChrB=ch09;StartB=17892219;EndB=17892219;Parent=TRANS334;VarType=ShV;DupType=.
ch09	24077205	SNP182048	A	G	.	PASS	END=24077205;ChrB=ch09;StartB=17892223;EndB=17892223;Parent=TRANS334;VarType=ShV;DupType=.
ch09	24077262	SNP182049	A	G	.	PASS	END=24077262;ChrB=ch09;StartB=17892280;EndB=17892280;Parent=TRANS334;VarType=ShV;DupType=.
ch09	24077287	SNP182050	G	T	.	PASS	END=24077287;ChrB=ch09;StartB=17892305;EndB=17892305;Parent=TRANS334;VarType=ShV;DupType=.
ch09	24077300	SNP182051	A	T	.	PASS	END=24077300;ChrB=ch09;StartB=17892318;EndB=17892318;Parent=TRANS334;VarType=ShV;DupType=.
ch09	24077325	SNP182052	C	A	.	PASS	END=24077325;ChrB=ch09;StartB=17892343;EndB=17892343;Parent=TRANS334;VarType=ShV;DupType=.
ch09	24077435	SNP182053	G	A	.	PASS	END=24077435;ChrB=ch09;StartB=17892453;EndB=17892453;Parent=TRANS334;VarType=ShV;DupType=.
ch09	24077452	SNP182054	T	C	.	PASS	END=24077452;ChrB=ch09;StartB=17892470;EndB=17892470;Parent=TRANS334;VarType=ShV;DupType=.
ch09	24077523	SNP182055	T	G	.	PASS	END=24077523;ChrB=ch09;StartB=17892541;EndB=17892541;Parent=TRANS334;VarType=ShV;DupType=.
ch09	24077581	SNP182056	C	A	.	PASS	END=24077581;ChrB=ch09;StartB=17892599;EndB=17892599;Parent=TRANS334;VarType=ShV;DupType=.
ch09	24077597	SNP182057	A	C	.	PASS	END=24077597;ChrB=ch09;StartB=17892615;EndB=17892615;Parent=TRANS334;VarType=ShV;DupType=.
ch09	24077616	SNP182058	A	T	.	PASS	END=24077616;ChrB=ch09;StartB=17892634;EndB=17892634;Parent=TRANS334;VarType=ShV;DupType=.
ch09	24077623	SNP182059	A	T	.	PASS	END=24077623;ChrB=ch09;StartB=17892641;EndB=17892641;Parent=TRANS334;VarType=ShV;DupType=.
ch09	24077679	DEL182060	CTTTTATTTA	C	.	PASS	END=24077688;ChrB=ch09;StartB=17892697;EndB=17892697;Parent=TRANS334;VarType=ShV;DupType=.
ch09	24077706	INS182061	A	ATAACATAG	.	PASS	END=24077706;ChrB=ch09;StartB=17892715;EndB=17892723;Parent=TRANS334;VarType=ShV;DupType=.
ch09	24077710	SNP182062	C	G	.	PASS	END=24077710;ChrB=ch09;StartB=17892727;EndB=17892727;Parent=TRANS334;VarType=ShV;DupType=.
ch09	24077754	SNP182063	T	A	.	PASS	END=24077754;ChrB=ch09;StartB=17892771;EndB=17892771;Parent=TRANS334;VarType=ShV;DupType=.
ch09	24077768	SNP182064	T	A	.	PASS	END=24077768;ChrB=ch09;StartB=17892785;EndB=17892785;Parent=TRANS334;VarType=ShV;DupType=.
ch09	24077843	SNP182065	C	T	.	PASS	END=24077843;ChrB=ch09;StartB=17892860;EndB=17892860;Parent=TRANS334;VarType=ShV;DupType=.
ch09	24077849	DEL182066	TAA	T	.	PASS	END=24077851;ChrB=ch09;StartB=17892866;EndB=17892866;Parent=TRANS334;VarType=ShV;DupType=.
ch09	24077875	SNP182067	C	A	.	PASS	END=24077875;ChrB=ch09;StartB=17892890;EndB=17892890;Parent=TRANS334;VarType=ShV;DupType=.
ch09	24077894	SNP182068	A	C	.	PASS	END=24077894;ChrB=ch09;StartB=17892909;EndB=17892909;Parent=TRANS334;VarType=ShV;DupType=.
ch09	24077916	SNP182069	C	T	.	PASS	END=24077916;ChrB=ch09;StartB=17892931;EndB=17892931;Parent=TRANS334;VarType=ShV;DupType=.
ch09	24077934	SNP182070	T	A	.	PASS	END=24077934;ChrB=ch09;StartB=17892949;EndB=17892949;Parent=TRANS334;VarType=ShV;DupType=.
ch09	24077935	SNP182071	G	A	.	PASS	END=24077935;ChrB=ch09;StartB=17892950;EndB=17892950;Parent=TRANS334;VarType=ShV;DupType=.
ch09	24077939	INS182072	C	CT	.	PASS	END=24077939;ChrB=ch09;StartB=17892954;EndB=17892955;Parent=TRANS334;VarType=ShV;DupType=.
ch09	24077944	SNP182073	G	A	.	PASS	END=24077944;ChrB=ch09;StartB=17892960;EndB=17892960;Parent=TRANS334;VarType=ShV;DupType=.
ch09	24078022	SNP182074	T	A	.	PASS	END=24078022;ChrB=ch09;StartB=17893038;EndB=17893038;Parent=TRANS334;VarType=ShV;DupType=.
ch09	24078030	SNP182075	G	A	.	PASS	END=24078030;ChrB=ch09;StartB=17893046;EndB=17893046;Parent=TRANS334;VarType=ShV;DupType=.
ch09	24078052	SNP182076	C	T	.	PASS	END=24078052;ChrB=ch09;StartB=17893068;EndB=17893068;Parent=TRANS334;VarType=ShV;DupType=.
ch09	24078075	DEL182077	CT	C	.	PASS	END=24078076;ChrB=ch09;StartB=17893091;EndB=17893091;Parent=TRANS334;VarType=ShV;DupType=.
ch09	24078081	SNP182078	G	T	.	PASS	END=24078081;ChrB=ch09;StartB=17893096;EndB=17893096;Parent=TRANS334;VarType=ShV;DupType=.
ch09	24078093	SNP182079	G	T	.	PASS	END=24078093;ChrB=ch09;StartB=17893108;EndB=17893108;Parent=TRANS334;VarType=ShV;DupType=.
ch09	24078095	SNP182080	A	T	.	PASS	END=24078095;ChrB=ch09;StartB=17893110;EndB=17893110;Parent=TRANS334;VarType=ShV;DupType=.
ch09	24078129	SNP182081	G	T	.	PASS	END=24078129;ChrB=ch09;StartB=17893144;EndB=17893144;Parent=TRANS334;VarType=ShV;DupType=.
ch09	24078142	SNP182082	T	G	.	PASS	END=24078142;ChrB=ch09;StartB=17893157;EndB=17893157;Parent=TRANS334;VarType=ShV;DupType=.
ch09	24078181	SNP182083	T	C	.	PASS	END=24078181;ChrB=ch09;StartB=17893196;EndB=17893196;Parent=TRANS334;VarType=ShV;DupType=.
ch09	24078288	SNP182084	T	A	.	PASS	END=24078288;ChrB=ch09;StartB=17893303;EndB=17893303;Parent=TRANS334;VarType=ShV;DupType=.
ch09	24078302	SNP182085	A	G	.	PASS	END=24078302;ChrB=ch09;StartB=17893317;EndB=17893317;Parent=TRANS334;VarType=ShV;DupType=.
ch09	24078342	SNP182086	G	A	.	PASS	END=24078342;ChrB=ch09;StartB=17893357;EndB=17893357;Parent=TRANS334;VarType=ShV;DupType=.
ch09	24078406	DEL182087	TA	T	.	PASS	END=24078407;ChrB=ch09;StartB=17893421;EndB=17893421;Parent=TRANS334;VarType=ShV;DupType=.
ch09	24078412	SNP182088	A	G	.	PASS	END=24078412;ChrB=ch09;StartB=17893426;EndB=17893426;Parent=TRANS334;VarType=ShV;DupType=.
ch09	24078424	SNP182089	T	G	.	PASS	END=24078424;ChrB=ch09;StartB=17893438;EndB=17893438;Parent=TRANS334;VarType=ShV;DupType=.
ch09	24078441	SNP182090	T	C	.	PASS	END=24078441;ChrB=ch09;StartB=17893455;EndB=17893455;Parent=TRANS334;VarType=ShV;DupType=.
ch09	24078534	SNP182091	C	A	.	PASS	END=24078534;ChrB=ch09;StartB=17893548;EndB=17893548;Parent=TRANS334;VarType=ShV;DupType=.
ch09	24078554	SNP182092	C	G	.	PASS	END=24078554;ChrB=ch09;StartB=17893568;EndB=17893568;Parent=TRANS334;VarType=ShV;DupType=.
ch09	24078613	SNP182093	A	C	.	PASS	END=24078613;ChrB=ch09;StartB=17893627;EndB=17893627;Parent=TRANS334;VarType=ShV;DupType=.
ch09	24078659	SNP182094	T	C	.	PASS	END=24078659;ChrB=ch09;StartB=17893673;EndB=17893673;Parent=TRANS334;VarType=ShV;DupType=.
ch09	24078693	SNP182095	A	G	.	PASS	END=24078693;ChrB=ch09;StartB=17893707;EndB=17893707;Parent=TRANS334;VarType=ShV;DupType=.
ch09	24078742	SNP182096	G	A	.	PASS	END=24078742;ChrB=ch09;StartB=17893756;EndB=17893756;Parent=TRANS334;VarType=ShV;DupType=.
ch09	24078774	SNP182097	T	C	.	PASS	END=24078774;ChrB=ch09;StartB=17893788;EndB=17893788;Parent=TRANS334;VarType=ShV;DupType=.
ch09	24078805	SNP182098	T	C	.	PASS	END=24078805;ChrB=ch09;StartB=17893819;EndB=17893819;Parent=TRANS334;VarType=ShV;DupType=.
ch09	24078815	SNP182099	T	A	.	PASS	END=24078815;ChrB=ch09;StartB=17893829;EndB=17893829;Parent=TRANS334;VarType=ShV;DupType=.
ch09	24078820	SNP182100	T	G	.	PASS	END=24078820;ChrB=ch09;StartB=17893834;EndB=17893834;Parent=TRANS334;VarType=ShV;DupType=.
ch09	24078824	SNP182101	G	T	.	PASS	END=24078824;ChrB=ch09;StartB=17893838;EndB=17893838;Parent=TRANS334;VarType=ShV;DupType=.
ch09	24078864	SNP182102	G	C	.	PASS	END=24078864;ChrB=ch09;StartB=17893878;EndB=17893878;Parent=TRANS334;VarType=ShV;DupType=.
ch09	24078900	SNP182103	C	T	.	PASS	END=24078900;ChrB=ch09;StartB=17893914;EndB=17893914;Parent=TRANS334;VarType=ShV;DupType=.
ch09	24078909	SNP182104	T	G	.	PASS	END=24078909;ChrB=ch09;StartB=17893923;EndB=17893923;Parent=TRANS334;VarType=ShV;DupType=.
ch09	24078912	SNP182105	G	C	.	PASS	END=24078912;ChrB=ch09;StartB=17893926;EndB=17893926;Parent=TRANS334;VarType=ShV;DupType=.
ch09	24078936	SNP182106	T	C	.	PASS	END=24078936;ChrB=ch09;StartB=17893950;EndB=17893950;Parent=TRANS334;VarType=ShV;DupType=.
ch09	24079001	SNP182107	T	G	.	PASS	END=24079001;ChrB=ch09;StartB=17894015;EndB=17894015;Parent=TRANS334;VarType=ShV;DupType=.
ch09	24079019	SNP182108	A	T	.	PASS	END=24079019;ChrB=ch09;StartB=17894033;EndB=17894033;Parent=TRANS334;VarType=ShV;DupType=.
ch09	24079021	SNP182109	A	T	.	PASS	END=24079021;ChrB=ch09;StartB=17894035;EndB=17894035;Parent=TRANS334;VarType=ShV;DupType=.
ch09	24079026	SNP182110	A	G	.	PASS	END=24079026;ChrB=ch09;StartB=17894040;EndB=17894040;Parent=TRANS334;VarType=ShV;DupType=.
ch09	24079079	SNP182111	T	A	.	PASS	END=24079079;ChrB=ch09;StartB=17894093;EndB=17894093;Parent=TRANS334;VarType=ShV;DupType=.
ch09	24079171	SNP182112	T	C	.	PASS	END=24079171;ChrB=ch09;StartB=17894185;EndB=17894185;Parent=TRANS334;VarType=ShV;DupType=.
ch09	24079174	SNP182113	A	T	.	PASS	END=24079174;ChrB=ch09;StartB=17894188;EndB=17894188;Parent=TRANS334;VarType=ShV;DupType=.
ch09	24079202	SNP182114	T	C	.	PASS	END=24079202;ChrB=ch09;StartB=17894216;EndB=17894216;Parent=TRANS334;VarType=ShV;DupType=.
ch09	24079210	SNP182115	T	G	.	PASS	END=24079210;ChrB=ch09;StartB=17894224;EndB=17894224;Parent=TRANS334;VarType=ShV;DupType=.
ch09	24079211	SNP182116	C	T	.	PASS	END=24079211;ChrB=ch09;StartB=17894225;EndB=17894225;Parent=TRANS334;VarType=ShV;DupType=.
ch09	24079212	SNP182117	T	C	.	PASS	END=24079212;ChrB=ch09;StartB=17894226;EndB=17894226;Parent=TRANS334;VarType=ShV;DupType=.
ch09	24079219	SNP182118	G	A	.	PASS	END=24079219;ChrB=ch09;StartB=17894233;EndB=17894233;Parent=TRANS334;VarType=ShV;DupType=.
ch09	24079247	SNP182119	A	G	.	PASS	END=24079247;ChrB=ch09;StartB=17894261;EndB=17894261;Parent=TRANS334;VarType=ShV;DupType=.
ch09	24079283	SNP182120	A	C	.	PASS	END=24079283;ChrB=ch09;StartB=17894297;EndB=17894297;Parent=TRANS334;VarType=ShV;DupType=.
ch09	24079316	SNP182121	G	T	.	PASS	END=24079316;ChrB=ch09;StartB=17894330;EndB=17894330;Parent=TRANS334;VarType=ShV;DupType=.
ch09	24079339	SNP182122	C	T	.	PASS	END=24079339;ChrB=ch09;StartB=17894353;EndB=17894353;Parent=TRANS334;VarType=ShV;DupType=.
ch09	24079388	SNP182123	A	G	.	PASS	END=24079388;ChrB=ch09;StartB=17894402;EndB=17894402;Parent=TRANS334;VarType=ShV;DupType=.
ch09	24079426	SNP182124	G	A	.	PASS	END=24079426;ChrB=ch09;StartB=17894440;EndB=17894440;Parent=TRANS334;VarType=ShV;DupType=.
ch09	24079445	INS182125	G	GA	.	PASS	END=24079445;ChrB=ch09;StartB=17894459;EndB=17894460;Parent=TRANS334;VarType=ShV;DupType=.
ch09	24079467	SNP182126	T	A	.	PASS	END=24079467;ChrB=ch09;StartB=17894482;EndB=17894482;Parent=TRANS334;VarType=ShV;DupType=.
ch09	24079497	SNP182127	A	G	.	PASS	END=24079497;ChrB=ch09;StartB=17894512;EndB=17894512;Parent=TRANS334;VarType=ShV;DupType=.
ch09	24079568	SNP182128	G	A	.	PASS	END=24079568;ChrB=ch09;StartB=17894583;EndB=17894583;Parent=TRANS334;VarType=ShV;DupType=.
ch09	24079649	SNP182129	C	A	.	PASS	END=24079649;ChrB=ch09;StartB=17894664;EndB=17894664;Parent=TRANS334;VarType=ShV;DupType=.
ch09	24079720	SNP182130	T	A	.	PASS	END=24079720;ChrB=ch09;StartB=17894735;EndB=17894735;Parent=TRANS334;VarType=ShV;DupType=.
ch09	24079728	SNP182131	A	G	.	PASS	END=24079728;ChrB=ch09;StartB=17894743;EndB=17894743;Parent=TRANS334;VarType=ShV;DupType=.
ch09	24079729	SNP182132	A	G	.	PASS	END=24079729;ChrB=ch09;StartB=17894744;EndB=17894744;Parent=TRANS334;VarType=ShV;DupType=.
ch09	24079734	SNP182133	C	T	.	PASS	END=24079734;ChrB=ch09;StartB=17894749;EndB=17894749;Parent=TRANS334;VarType=ShV;DupType=.
ch09	24079742	INS182134	A	AATATT	.	PASS	END=24079742;ChrB=ch09;StartB=17894757;EndB=17894762;Parent=TRANS334;VarType=ShV;DupType=.
ch09	24079758	SNP182135	T	A	.	PASS	END=24079758;ChrB=ch09;StartB=17894778;EndB=17894778;Parent=TRANS334;VarType=ShV;DupType=.
ch09	24079780	SNP182136	A	G	.	PASS	END=24079780;ChrB=ch09;StartB=17894800;EndB=17894800;Parent=TRANS334;VarType=ShV;DupType=.
ch09	24079856	SNP182137	A	G	.	PASS	END=24079856;ChrB=ch09;StartB=17894876;EndB=17894876;Parent=TRANS334;VarType=ShV;DupType=.
ch09	24079910	SNP182138	C	G	.	PASS	END=24079910;ChrB=ch09;StartB=17894930;EndB=17894930;Parent=TRANS334;VarType=ShV;DupType=.
ch09	24079944	SNP182139	G	A	.	PASS	END=24079944;ChrB=ch09;StartB=17894964;EndB=17894964;Parent=TRANS334;VarType=ShV;DupType=.
ch09	24079963	SNP182140	C	T	.	PASS	END=24079963;ChrB=ch09;StartB=17894983;EndB=17894983;Parent=TRANS334;VarType=ShV;DupType=.
ch09	24080052	SNP182141	T	A	.	PASS	END=24080052;ChrB=ch09;StartB=17895072;EndB=17895072;Parent=TRANS334;VarType=ShV;DupType=.
ch09	24080065	SNP182142	A	G	.	PASS	END=24080065;ChrB=ch09;StartB=17895085;EndB=17895085;Parent=TRANS334;VarType=ShV;DupType=.
ch09	24080139	SNP182143	T	A	.	PASS	END=24080139;ChrB=ch09;StartB=17895159;EndB=17895159;Parent=TRANS334;VarType=ShV;DupType=.
ch09	24080156	SNP182144	T	A	.	PASS	END=24080156;ChrB=ch09;StartB=17895176;EndB=17895176;Parent=TRANS334;VarType=ShV;DupType=.
ch09	24080168	SNP182145	G	A	.	PASS	END=24080168;ChrB=ch09;StartB=17895188;EndB=17895188;Parent=TRANS334;VarType=ShV;DupType=.
ch09	24080188	INS182146	G	GCAGAGCATAAC	.	PASS	END=24080188;ChrB=ch09;StartB=17895208;EndB=17895219;Parent=TRANS334;VarType=ShV;DupType=.
ch09	24080189	DEL182147	TTCATGAGTATCAC	T	.	PASS	END=24080202;ChrB=ch09;StartB=17895220;EndB=17895220;Parent=TRANS334;VarType=ShV;DupType=.
ch09	24080212	SNP182148	T	G	.	PASS	END=24080212;ChrB=ch09;StartB=17895230;EndB=17895230;Parent=TRANS334;VarType=ShV;DupType=.
ch09	24080281	SNP182149	G	T	.	PASS	END=24080281;ChrB=ch09;StartB=17895299;EndB=17895299;Parent=TRANS334;VarType=ShV;DupType=.
ch09	24080324	SNP182150	A	C	.	PASS	END=24080324;ChrB=ch09;StartB=17895342;EndB=17895342;Parent=TRANS334;VarType=ShV;DupType=.
ch09	24080382	SNP182151	T	G	.	PASS	END=24080382;ChrB=ch09;StartB=17895400;EndB=17895400;Parent=TRANS334;VarType=ShV;DupType=.
ch09	24080385	SNP182152	A	G	.	PASS	END=24080385;ChrB=ch09;StartB=17895403;EndB=17895403;Parent=TRANS334;VarType=ShV;DupType=.
ch09	24080407	SNP182153	T	G	.	PASS	END=24080407;ChrB=ch09;StartB=17895425;EndB=17895425;Parent=TRANS334;VarType=ShV;DupType=.
ch09	24080409	SNP182154	T	C	.	PASS	END=24080409;ChrB=ch09;StartB=17895427;EndB=17895427;Parent=TRANS334;VarType=ShV;DupType=.
ch09	24080462	SNP182155	C	A	.	PASS	END=24080462;ChrB=ch09;StartB=17895480;EndB=17895480;Parent=TRANS334;VarType=ShV;DupType=.
ch09	24080503	SNP182156	T	C	.	PASS	END=24080503;ChrB=ch09;StartB=17895521;EndB=17895521;Parent=TRANS334;VarType=ShV;DupType=.
ch09	24080509	SNP182157	T	A	.	PASS	END=24080509;ChrB=ch09;StartB=17895527;EndB=17895527;Parent=TRANS334;VarType=ShV;DupType=.
ch09	24080525	SNP182158	A	G	.	PASS	END=24080525;ChrB=ch09;StartB=17895543;EndB=17895543;Parent=TRANS334;VarType=ShV;DupType=.
ch09	24080527	SNP182159	G	C	.	PASS	END=24080527;ChrB=ch09;StartB=17895545;EndB=17895545;Parent=TRANS334;VarType=ShV;DupType=.
ch09	24080609	SNP182160	C	T	.	PASS	END=24080609;ChrB=ch09;StartB=17895627;EndB=17895627;Parent=TRANS334;VarType=ShV;DupType=.
ch09	24080612	SNP182161	C	A	.	PASS	END=24080612;ChrB=ch09;StartB=17895630;EndB=17895630;Parent=TRANS334;VarType=ShV;DupType=.
ch09	24080714	SNP182162	A	G	.	PASS	END=24080714;ChrB=ch09;StartB=17895732;EndB=17895732;Parent=TRANS334;VarType=ShV;DupType=.
ch09	24080781	SNP182163	A	G	.	PASS	END=24080781;ChrB=ch09;StartB=17895799;EndB=17895799;Parent=TRANS334;VarType=ShV;DupType=.
ch09	24080808	SNP182164	C	A	.	PASS	END=24080808;ChrB=ch09;StartB=17895826;EndB=17895826;Parent=TRANS334;VarType=ShV;DupType=.
ch09	24080821	SNP182165	A	G	.	PASS	END=24080821;ChrB=ch09;StartB=17895839;EndB=17895839;Parent=TRANS334;VarType=ShV;DupType=.
ch09	24080837	INS182166	T	TTAA	.	PASS	END=24080837;ChrB=ch09;StartB=17895855;EndB=17895858;Parent=TRANS334;VarType=ShV;DupType=.
ch09	24080840	SNP182167	G	A	.	PASS	END=24080840;ChrB=ch09;StartB=17895861;EndB=17895861;Parent=TRANS334;VarType=ShV;DupType=.
ch09	24080854	SNP182168	G	A	.	PASS	END=24080854;ChrB=ch09;StartB=17895875;EndB=17895875;Parent=TRANS334;VarType=ShV;DupType=.
ch09	24080883	SNP182169	G	A	.	PASS	END=24080883;ChrB=ch09;StartB=17895904;EndB=17895904;Parent=TRANS334;VarType=ShV;DupType=.
ch09	24080888	DEL182170	TA	T	.	PASS	END=24080889;ChrB=ch09;StartB=17895909;EndB=17895909;Parent=TRANS334;VarType=ShV;DupType=.
ch09	24080976	SNP182171	G	A	.	PASS	END=24080976;ChrB=ch09;StartB=17895996;EndB=17895996;Parent=TRANS334;VarType=ShV;DupType=.
ch09	24080979	DEL182172	TAAATTAATTTTCAAAA	T	.	PASS	END=24080995;ChrB=ch09;StartB=17895999;EndB=17895999;Parent=TRANS334;VarType=ShV;DupType=.
ch09	24081049	SNP182173	C	A	.	PASS	END=24081049;ChrB=ch09;StartB=17896053;EndB=17896053;Parent=TRANS334;VarType=ShV;DupType=.
ch09	24081069	SNP182174	C	T	.	PASS	END=24081069;ChrB=ch09;StartB=17896073;EndB=17896073;Parent=TRANS334;VarType=ShV;DupType=.
ch09	24081077	SNP182175	G	A	.	PASS	END=24081077;ChrB=ch09;StartB=17896081;EndB=17896081;Parent=TRANS334;VarType=ShV;DupType=.
ch09	24081091	SNP182176	G	A	.	PASS	END=24081091;ChrB=ch09;StartB=17896095;EndB=17896095;Parent=TRANS334;VarType=ShV;DupType=.
ch09	24081149	SNP182177	C	A	.	PASS	END=24081149;ChrB=ch09;StartB=17896153;EndB=17896153;Parent=TRANS334;VarType=ShV;DupType=.
ch09	24081217	SNP182178	G	T	.	PASS	END=24081217;ChrB=ch09;StartB=17896221;EndB=17896221;Parent=TRANS334;VarType=ShV;DupType=.
ch09	24081247	DEL182179	TTCTTGTA	T	.	PASS	END=24081254;ChrB=ch09;StartB=17896251;EndB=17896251;Parent=TRANS334;VarType=ShV;DupType=.
ch09	24081286	SNP182180	A	G	.	PASS	END=24081286;ChrB=ch09;StartB=17896283;EndB=17896283;Parent=TRANS334;VarType=ShV;DupType=.
ch09	24081301	SNP182181	A	G	.	PASS	END=24081301;ChrB=ch09;StartB=17896298;EndB=17896298;Parent=TRANS334;VarType=ShV;DupType=.
ch09	24081336	SNP182182	A	T	.	PASS	END=24081336;ChrB=ch09;StartB=17896333;EndB=17896333;Parent=TRANS334;VarType=ShV;DupType=.
ch09	24081356	SNP182183	C	T	.	PASS	END=24081356;ChrB=ch09;StartB=17896353;EndB=17896353;Parent=TRANS334;VarType=ShV;DupType=.
ch09	24081421	SNP182184	T	C	.	PASS	END=24081421;ChrB=ch09;StartB=17896418;EndB=17896418;Parent=TRANS334;VarType=ShV;DupType=.
ch09	24081449	INS182185	C	CAT	.	PASS	END=24081449;ChrB=ch09;StartB=17896446;EndB=17896448;Parent=TRANS334;VarType=ShV;DupType=.
ch09	24081509	INS182186	T	TA	.	PASS	END=24081509;ChrB=ch09;StartB=17896508;EndB=17896509;Parent=TRANS334;VarType=ShV;DupType=.
ch09	24081513	SNP182187	C	T	.	PASS	END=24081513;ChrB=ch09;StartB=17896513;EndB=17896513;Parent=TRANS334;VarType=ShV;DupType=.
ch09	24081578	SNP182188	G	A	.	PASS	END=24081578;ChrB=ch09;StartB=17896578;EndB=17896578;Parent=TRANS334;VarType=ShV;DupType=.
ch09	24081580	SNP182189	C	G	.	PASS	END=24081580;ChrB=ch09;StartB=17896580;EndB=17896580;Parent=TRANS334;VarType=ShV;DupType=.
ch09	24081611	SNP182190	C	A	.	PASS	END=24081611;ChrB=ch09;StartB=17896611;EndB=17896611;Parent=TRANS334;VarType=ShV;DupType=.
ch09	24081653	SNP182191	A	T	.	PASS	END=24081653;ChrB=ch09;StartB=17896653;EndB=17896653;Parent=TRANS334;VarType=ShV;DupType=.
ch09	24081673	SNP182192	G	A	.	PASS	END=24081673;ChrB=ch09;StartB=17896673;EndB=17896673;Parent=TRANS334;VarType=ShV;DupType=.
ch09	24081691	SNP182193	C	T	.	PASS	END=24081691;ChrB=ch09;StartB=17896691;EndB=17896691;Parent=TRANS334;VarType=ShV;DupType=.
ch09	24081754	SNP182194	C	G	.	PASS	END=24081754;ChrB=ch09;StartB=17896754;EndB=17896754;Parent=TRANS334;VarType=ShV;DupType=.
ch09	24081891	SNP182195	G	A	.	PASS	END=24081891;ChrB=ch09;StartB=17896891;EndB=17896891;Parent=TRANS334;VarType=ShV;DupType=.
ch09	24081908	SNP182196	A	G	.	PASS	END=24081908;ChrB=ch09;StartB=17896908;EndB=17896908;Parent=TRANS334;VarType=ShV;DupType=.
ch09	24081976	SNP182197	A	G	.	PASS	END=24081976;ChrB=ch09;StartB=17896976;EndB=17896976;Parent=TRANS334;VarType=ShV;DupType=.
ch09	24082017	HDR789	N	<HDR>	.	PASS	END=24082349;ChrB=ch09;StartB=17897017;EndB=17897377;Parent=TRANS334;VarType=ShV;DupType=.
ch09	24082350	TRANSAL2139	N	<TRANSAL>	.	PASS	END=24082782;ChrB=ch09;StartB=17897378;EndB=17897811;Parent=TRANS334;VarType=.;DupType=.
ch09	24082372	INS182198	G	GT	.	PASS	END=24082372;ChrB=ch09;StartB=17897400;EndB=17897401;Parent=TRANS334;VarType=ShV;DupType=.
ch09	24082404	SNP182199	A	G	.	PASS	END=24082404;ChrB=ch09;StartB=17897433;EndB=17897433;Parent=TRANS334;VarType=ShV;DupType=.
ch09	24082451	SNP182200	T	C	.	PASS	END=24082451;ChrB=ch09;StartB=17897480;EndB=17897480;Parent=TRANS334;VarType=ShV;DupType=.
ch09	24082468	SNP182201	T	C	.	PASS	END=24082468;ChrB=ch09;StartB=17897497;EndB=17897497;Parent=TRANS334;VarType=ShV;DupType=.
ch09	24082479	SNP182202	A	G	.	PASS	END=24082479;ChrB=ch09;StartB=17897508;EndB=17897508;Parent=TRANS334;VarType=ShV;DupType=.
ch09	24082712	SNP182203	T	A	.	PASS	END=24082712;ChrB=ch09;StartB=17897741;EndB=17897741;Parent=TRANS334;VarType=ShV;DupType=.
ch09	24082716	SNP182204	C	T	.	PASS	END=24082716;ChrB=ch09;StartB=17897745;EndB=17897745;Parent=TRANS334;VarType=ShV;DupType=.
ch09	24082741	SNP182205	A	G	.	PASS	END=24082741;ChrB=ch09;StartB=17897770;EndB=17897770;Parent=TRANS334;VarType=ShV;DupType=.
ch09	24082783	HDR790	N	<HDR>	.	PASS	END=24083205;ChrB=ch09;StartB=17897812;EndB=17898129;Parent=TRANS334;VarType=ShV;DupType=.
ch09	24083206	TRANSAL2140	N	<TRANSAL>	.	PASS	END=24116869;ChrB=ch09;StartB=17898130;EndB=17931781;Parent=TRANS334;VarType=.;DupType=.
ch09	24083242	SNP182206	T	C	.	PASS	END=24083242;ChrB=ch09;StartB=17898166;EndB=17898166;Parent=TRANS334;VarType=ShV;DupType=.
ch09	24083260	DEL182207	AATTTCCCTAAATCATTCATTTCAAAGACCTTCTTTATTTGCCCACTAAAACCTGTGGTAGACTATGTTGTTGCTAGTCACCAAACGATCATAAACATATAGAGAAACAAGGAGAAAATAATCATTTTAAAGTCT	A	.	PASS	END=24083394;ChrB=ch09;StartB=17898184;EndB=17898184;Parent=TRANS334;VarType=ShV;DupType=.
ch09	24083398	SNP182208	A	G	.	PASS	END=24083398;ChrB=ch09;StartB=17898188;EndB=17898188;Parent=TRANS334;VarType=ShV;DupType=.
ch09	24083466	SNP182209	T	C	.	PASS	END=24083466;ChrB=ch09;StartB=17898256;EndB=17898256;Parent=TRANS334;VarType=ShV;DupType=.
ch09	24083494	SNP182210	A	G	.	PASS	END=24083494;ChrB=ch09;StartB=17898284;EndB=17898284;Parent=TRANS334;VarType=ShV;DupType=.
ch09	24083499	SNP182211	C	A	.	PASS	END=24083499;ChrB=ch09;StartB=17898289;EndB=17898289;Parent=TRANS334;VarType=ShV;DupType=.
ch09	24083563	SNP182212	G	A	.	PASS	END=24083563;ChrB=ch09;StartB=17898353;EndB=17898353;Parent=TRANS334;VarType=ShV;DupType=.
ch09	24083581	SNP182213	G	C	.	PASS	END=24083581;ChrB=ch09;StartB=17898371;EndB=17898371;Parent=TRANS334;VarType=ShV;DupType=.
ch09	24083582	SNP182214	C	T	.	PASS	END=24083582;ChrB=ch09;StartB=17898372;EndB=17898372;Parent=TRANS334;VarType=ShV;DupType=.
ch09	24083620	SNP182215	G	T	.	PASS	END=24083620;ChrB=ch09;StartB=17898410;EndB=17898410;Parent=TRANS334;VarType=ShV;DupType=.
ch09	24083649	SNP182216	G	C	.	PASS	END=24083649;ChrB=ch09;StartB=17898439;EndB=17898439;Parent=TRANS334;VarType=ShV;DupType=.
ch09	24083688	SNP182217	G	T	.	PASS	END=24083688;ChrB=ch09;StartB=17898478;EndB=17898478;Parent=TRANS334;VarType=ShV;DupType=.
ch09	24083734	SNP182218	A	C	.	PASS	END=24083734;ChrB=ch09;StartB=17898524;EndB=17898524;Parent=TRANS334;VarType=ShV;DupType=.
ch09	24083754	SNP182219	G	C	.	PASS	END=24083754;ChrB=ch09;StartB=17898544;EndB=17898544;Parent=TRANS334;VarType=ShV;DupType=.
ch09	24083800	SNP182220	T	A	.	PASS	END=24083800;ChrB=ch09;StartB=17898590;EndB=17898590;Parent=TRANS334;VarType=ShV;DupType=.
ch09	24083814	SNP182221	C	T	.	PASS	END=24083814;ChrB=ch09;StartB=17898604;EndB=17898604;Parent=TRANS334;VarType=ShV;DupType=.
ch09	24083913	SNP182222	G	A	.	PASS	END=24083913;ChrB=ch09;StartB=17898703;EndB=17898703;Parent=TRANS334;VarType=ShV;DupType=.
ch09	24083915	SNP182223	G	C	.	PASS	END=24083915;ChrB=ch09;StartB=17898705;EndB=17898705;Parent=TRANS334;VarType=ShV;DupType=.
ch09	24083916	SNP182224	T	C	.	PASS	END=24083916;ChrB=ch09;StartB=17898706;EndB=17898706;Parent=TRANS334;VarType=ShV;DupType=.
ch09	24083932	SNP182225	T	A	.	PASS	END=24083932;ChrB=ch09;StartB=17898722;EndB=17898722;Parent=TRANS334;VarType=ShV;DupType=.
ch09	24083936	SNP182226	A	G	.	PASS	END=24083936;ChrB=ch09;StartB=17898726;EndB=17898726;Parent=TRANS334;VarType=ShV;DupType=.
ch09	24083992	SNP182227	A	C	.	PASS	END=24083992;ChrB=ch09;StartB=17898782;EndB=17898782;Parent=TRANS334;VarType=ShV;DupType=.
ch09	24084016	INS182228	T	TA	.	PASS	END=24084016;ChrB=ch09;StartB=17898806;EndB=17898807;Parent=TRANS334;VarType=ShV;DupType=.
ch09	24084029	SNP182229	A	G	.	PASS	END=24084029;ChrB=ch09;StartB=17898820;EndB=17898820;Parent=TRANS334;VarType=ShV;DupType=.
ch09	24084042	SNP182230	G	T	.	PASS	END=24084042;ChrB=ch09;StartB=17898833;EndB=17898833;Parent=TRANS334;VarType=ShV;DupType=.
ch09	24084047	INS182231	T	TAATGAATGTTGAATGCCTTGAATAGGACCCGTATACAATGTTGTTGTATTGGGCCCTTAATTATCTGTCAATTCTGTATGTTGGGCCCAAGCCTGTTAGGGCGTAGCTTAGCACTATATATAGACGCTATGGCAAACCCTATTCTGTAATTTCTGTTCTTGCCTCTCCATAATAAAACTGTTTCTCCTCTTCCCGTGGACGTAGCCAATTTATTGGTGAACCACGTAAATCTGTTGTCTTGTTTTTCGCGTTTATATTTTCTCATATTATATCGAATTCCGCATAAC	.	PASS	END=24084047;ChrB=ch09;StartB=17898838;EndB=17899125;Parent=TRANS334;VarType=ShV;DupType=.
ch09	24084072	SNP182232	T	G	.	PASS	END=24084072;ChrB=ch09;StartB=17899150;EndB=17899150;Parent=TRANS334;VarType=ShV;DupType=.
ch09	24084144	SNP182233	G	A	.	PASS	END=24084144;ChrB=ch09;StartB=17899222;EndB=17899222;Parent=TRANS334;VarType=ShV;DupType=.
ch09	24084264	SNP182234	T	A	.	PASS	END=24084264;ChrB=ch09;StartB=17899342;EndB=17899342;Parent=TRANS334;VarType=ShV;DupType=.
ch09	24084273	SNP182235	C	T	.	PASS	END=24084273;ChrB=ch09;StartB=17899351;EndB=17899351;Parent=TRANS334;VarType=ShV;DupType=.
ch09	24084292	SNP182236	C	G	.	PASS	END=24084292;ChrB=ch09;StartB=17899370;EndB=17899370;Parent=TRANS334;VarType=ShV;DupType=.
ch09	24084314	SNP182237	A	G	.	PASS	END=24084314;ChrB=ch09;StartB=17899392;EndB=17899392;Parent=TRANS334;VarType=ShV;DupType=.
ch09	24084385	SNP182238	A	T	.	PASS	END=24084385;ChrB=ch09;StartB=17899463;EndB=17899463;Parent=TRANS334;VarType=ShV;DupType=.
ch09	24084458	SNP182239	A	G	.	PASS	END=24084458;ChrB=ch09;StartB=17899536;EndB=17899536;Parent=TRANS334;VarType=ShV;DupType=.
ch09	24084507	SNP182240	T	C	.	PASS	END=24084507;ChrB=ch09;StartB=17899585;EndB=17899585;Parent=TRANS334;VarType=ShV;DupType=.
ch09	24084606	SNP182241	A	G	.	PASS	END=24084606;ChrB=ch09;StartB=17899684;EndB=17899684;Parent=TRANS334;VarType=ShV;DupType=.
ch09	24084613	DEL182242	AT	A	.	PASS	END=24084614;ChrB=ch09;StartB=17899691;EndB=17899691;Parent=TRANS334;VarType=ShV;DupType=.
ch09	24084642	SNP182243	T	C	.	PASS	END=24084642;ChrB=ch09;StartB=17899719;EndB=17899719;Parent=TRANS334;VarType=ShV;DupType=.
ch09	24084651	SNP182244	T	C	.	PASS	END=24084651;ChrB=ch09;StartB=17899728;EndB=17899728;Parent=TRANS334;VarType=ShV;DupType=.
ch09	24084670	SNP182245	C	T	.	PASS	END=24084670;ChrB=ch09;StartB=17899747;EndB=17899747;Parent=TRANS334;VarType=ShV;DupType=.
ch09	24084672	SNP182246	C	T	.	PASS	END=24084672;ChrB=ch09;StartB=17899749;EndB=17899749;Parent=TRANS334;VarType=ShV;DupType=.
ch09	24084693	SNP182247	C	A	.	PASS	END=24084693;ChrB=ch09;StartB=17899770;EndB=17899770;Parent=TRANS334;VarType=ShV;DupType=.
ch09	24084704	INS182248	T	TAGCTAAGATGA	.	PASS	END=24084704;ChrB=ch09;StartB=17899781;EndB=17899792;Parent=TRANS334;VarType=ShV;DupType=.
ch09	24084716	INS182249	G	GGAAAT	.	PASS	END=24084716;ChrB=ch09;StartB=17899804;EndB=17899809;Parent=TRANS334;VarType=ShV;DupType=.
ch09	24084738	INS182250	T	TA	.	PASS	END=24084738;ChrB=ch09;StartB=17899831;EndB=17899832;Parent=TRANS334;VarType=ShV;DupType=.
ch09	24084793	SNP182251	C	T	.	PASS	END=24084793;ChrB=ch09;StartB=17899887;EndB=17899887;Parent=TRANS334;VarType=ShV;DupType=.
ch09	24084799	SNP182252	G	T	.	PASS	END=24084799;ChrB=ch09;StartB=17899893;EndB=17899893;Parent=TRANS334;VarType=ShV;DupType=.
ch09	24084819	SNP182253	A	G	.	PASS	END=24084819;ChrB=ch09;StartB=17899913;EndB=17899913;Parent=TRANS334;VarType=ShV;DupType=.
ch09	24084820	SNP182254	T	A	.	PASS	END=24084820;ChrB=ch09;StartB=17899914;EndB=17899914;Parent=TRANS334;VarType=ShV;DupType=.
ch09	24084844	SNP182255	G	T	.	PASS	END=24084844;ChrB=ch09;StartB=17899938;EndB=17899938;Parent=TRANS334;VarType=ShV;DupType=.
ch09	24084850	SNP182256	C	A	.	PASS	END=24084850;ChrB=ch09;StartB=17899944;EndB=17899944;Parent=TRANS334;VarType=ShV;DupType=.
ch09	24084851	SNP182257	A	G	.	PASS	END=24084851;ChrB=ch09;StartB=17899945;EndB=17899945;Parent=TRANS334;VarType=ShV;DupType=.
ch09	24084935	SNP182258	A	G	.	PASS	END=24084935;ChrB=ch09;StartB=17900029;EndB=17900029;Parent=TRANS334;VarType=ShV;DupType=.
ch09	24084948	SNP182259	A	G	.	PASS	END=24084948;ChrB=ch09;StartB=17900042;EndB=17900042;Parent=TRANS334;VarType=ShV;DupType=.
ch09	24084969	SNP182260	C	T	.	PASS	END=24084969;ChrB=ch09;StartB=17900063;EndB=17900063;Parent=TRANS334;VarType=ShV;DupType=.
ch09	24084985	SNP182261	C	A	.	PASS	END=24084985;ChrB=ch09;StartB=17900079;EndB=17900079;Parent=TRANS334;VarType=ShV;DupType=.
ch09	24084995	SNP182262	A	T	.	PASS	END=24084995;ChrB=ch09;StartB=17900089;EndB=17900089;Parent=TRANS334;VarType=ShV;DupType=.
ch09	24084999	SNP182263	C	A	.	PASS	END=24084999;ChrB=ch09;StartB=17900093;EndB=17900093;Parent=TRANS334;VarType=ShV;DupType=.
ch09	24085020	SNP182264	C	T	.	PASS	END=24085020;ChrB=ch09;StartB=17900114;EndB=17900114;Parent=TRANS334;VarType=ShV;DupType=.
ch09	24085063	SNP182265	A	C	.	PASS	END=24085063;ChrB=ch09;StartB=17900157;EndB=17900157;Parent=TRANS334;VarType=ShV;DupType=.
ch09	24085092	SNP182266	A	G	.	PASS	END=24085092;ChrB=ch09;StartB=17900186;EndB=17900186;Parent=TRANS334;VarType=ShV;DupType=.
ch09	24085101	SNP182267	G	A	.	PASS	END=24085101;ChrB=ch09;StartB=17900195;EndB=17900195;Parent=TRANS334;VarType=ShV;DupType=.
ch09	24085134	SNP182268	G	A	.	PASS	END=24085134;ChrB=ch09;StartB=17900228;EndB=17900228;Parent=TRANS334;VarType=ShV;DupType=.
ch09	24085145	SNP182269	G	A	.	PASS	END=24085145;ChrB=ch09;StartB=17900239;EndB=17900239;Parent=TRANS334;VarType=ShV;DupType=.
ch09	24085148	SNP182270	A	G	.	PASS	END=24085148;ChrB=ch09;StartB=17900242;EndB=17900242;Parent=TRANS334;VarType=ShV;DupType=.
ch09	24085167	SNP182271	C	T	.	PASS	END=24085167;ChrB=ch09;StartB=17900261;EndB=17900261;Parent=TRANS334;VarType=ShV;DupType=.
ch09	24085171	SNP182272	G	T	.	PASS	END=24085171;ChrB=ch09;StartB=17900265;EndB=17900265;Parent=TRANS334;VarType=ShV;DupType=.
ch09	24085177	SNP182273	A	G	.	PASS	END=24085177;ChrB=ch09;StartB=17900271;EndB=17900271;Parent=TRANS334;VarType=ShV;DupType=.
ch09	24085206	SNP182274	G	T	.	PASS	END=24085206;ChrB=ch09;StartB=17900300;EndB=17900300;Parent=TRANS334;VarType=ShV;DupType=.
ch09	24085229	SNP182275	G	C	.	PASS	END=24085229;ChrB=ch09;StartB=17900323;EndB=17900323;Parent=TRANS334;VarType=ShV;DupType=.
ch09	24085258	SNP182276	A	T	.	PASS	END=24085258;ChrB=ch09;StartB=17900352;EndB=17900352;Parent=TRANS334;VarType=ShV;DupType=.
ch09	24085377	SNP182277	A	T	.	PASS	END=24085377;ChrB=ch09;StartB=17900471;EndB=17900471;Parent=TRANS334;VarType=ShV;DupType=.
ch09	24085429	SNP182278	A	G	.	PASS	END=24085429;ChrB=ch09;StartB=17900523;EndB=17900523;Parent=TRANS334;VarType=ShV;DupType=.
ch09	24085487	SNP182279	G	A	.	PASS	END=24085487;ChrB=ch09;StartB=17900581;EndB=17900581;Parent=TRANS334;VarType=ShV;DupType=.
ch09	24085498	SNP182280	G	A	.	PASS	END=24085498;ChrB=ch09;StartB=17900592;EndB=17900592;Parent=TRANS334;VarType=ShV;DupType=.
ch09	24085579	SNP182281	A	G	.	PASS	END=24085579;ChrB=ch09;StartB=17900673;EndB=17900673;Parent=TRANS334;VarType=ShV;DupType=.
ch09	24085598	SNP182282	T	C	.	PASS	END=24085598;ChrB=ch09;StartB=17900692;EndB=17900692;Parent=TRANS334;VarType=ShV;DupType=.
ch09	24085603	SNP182283	T	C	.	PASS	END=24085603;ChrB=ch09;StartB=17900697;EndB=17900697;Parent=TRANS334;VarType=ShV;DupType=.
ch09	24085663	SNP182284	T	G	.	PASS	END=24085663;ChrB=ch09;StartB=17900757;EndB=17900757;Parent=TRANS334;VarType=ShV;DupType=.
ch09	24085683	SNP182285	A	T	.	PASS	END=24085683;ChrB=ch09;StartB=17900777;EndB=17900777;Parent=TRANS334;VarType=ShV;DupType=.
ch09	24085938	SNP182286	G	A	.	PASS	END=24085938;ChrB=ch09;StartB=17901032;EndB=17901032;Parent=TRANS334;VarType=ShV;DupType=.
ch09	24085959	SNP182287	G	A	.	PASS	END=24085959;ChrB=ch09;StartB=17901053;EndB=17901053;Parent=TRANS334;VarType=ShV;DupType=.
ch09	24085998	DEL182288	AT	A	.	PASS	END=24085999;ChrB=ch09;StartB=17901092;EndB=17901092;Parent=TRANS334;VarType=ShV;DupType=.
ch09	24086103	SNP182289	A	G	.	PASS	END=24086103;ChrB=ch09;StartB=17901196;EndB=17901196;Parent=TRANS334;VarType=ShV;DupType=.
ch09	24086186	SNP182290	G	C	.	PASS	END=24086186;ChrB=ch09;StartB=17901279;EndB=17901279;Parent=TRANS334;VarType=ShV;DupType=.
ch09	24086195	SNP182291	A	C	.	PASS	END=24086195;ChrB=ch09;StartB=17901288;EndB=17901288;Parent=TRANS334;VarType=ShV;DupType=.
ch09	24086208	SNP182292	G	A	.	PASS	END=24086208;ChrB=ch09;StartB=17901301;EndB=17901301;Parent=TRANS334;VarType=ShV;DupType=.
ch09	24086226	SNP182293	A	G	.	PASS	END=24086226;ChrB=ch09;StartB=17901319;EndB=17901319;Parent=TRANS334;VarType=ShV;DupType=.
ch09	24086251	SNP182294	G	C	.	PASS	END=24086251;ChrB=ch09;StartB=17901344;EndB=17901344;Parent=TRANS334;VarType=ShV;DupType=.
ch09	24086293	SNP182295	G	T	.	PASS	END=24086293;ChrB=ch09;StartB=17901386;EndB=17901386;Parent=TRANS334;VarType=ShV;DupType=.
ch09	24086327	SNP182296	A	T	.	PASS	END=24086327;ChrB=ch09;StartB=17901420;EndB=17901420;Parent=TRANS334;VarType=ShV;DupType=.
ch09	24086375	SNP182297	A	G	.	PASS	END=24086375;ChrB=ch09;StartB=17901468;EndB=17901468;Parent=TRANS334;VarType=ShV;DupType=.
ch09	24086401	SNP182298	G	A	.	PASS	END=24086401;ChrB=ch09;StartB=17901494;EndB=17901494;Parent=TRANS334;VarType=ShV;DupType=.
ch09	24086417	INS182299	T	TATC	.	PASS	END=24086417;ChrB=ch09;StartB=17901510;EndB=17901513;Parent=TRANS334;VarType=ShV;DupType=.
ch09	24086428	SNP182300	C	A	.	PASS	END=24086428;ChrB=ch09;StartB=17901524;EndB=17901524;Parent=TRANS334;VarType=ShV;DupType=.
ch09	24086441	INS182301	G	GT	.	PASS	END=24086441;ChrB=ch09;StartB=17901537;EndB=17901538;Parent=TRANS334;VarType=ShV;DupType=.
ch09	24086452	INS182302	A	AGAAACT	.	PASS	END=24086452;ChrB=ch09;StartB=17901549;EndB=17901555;Parent=TRANS334;VarType=ShV;DupType=.
ch09	24086457	INS182303	T	TAG	.	PASS	END=24086457;ChrB=ch09;StartB=17901560;EndB=17901562;Parent=TRANS334;VarType=ShV;DupType=.
ch09	24086503	SNP182304	C	T	.	PASS	END=24086503;ChrB=ch09;StartB=17901608;EndB=17901608;Parent=TRANS334;VarType=ShV;DupType=.
ch09	24086583	SNP182305	C	G	.	PASS	END=24086583;ChrB=ch09;StartB=17901688;EndB=17901688;Parent=TRANS334;VarType=ShV;DupType=.
ch09	24086584	DEL182306	TTCTA	T	.	PASS	END=24086588;ChrB=ch09;StartB=17901689;EndB=17901689;Parent=TRANS334;VarType=ShV;DupType=.
ch09	24086594	SNP182307	T	G	.	PASS	END=24086594;ChrB=ch09;StartB=17901695;EndB=17901695;Parent=TRANS334;VarType=ShV;DupType=.
ch09	24086651	SNP182308	C	T	.	PASS	END=24086651;ChrB=ch09;StartB=17901752;EndB=17901752;Parent=TRANS334;VarType=ShV;DupType=.
ch09	24086677	SNP182309	A	C	.	PASS	END=24086677;ChrB=ch09;StartB=17901778;EndB=17901778;Parent=TRANS334;VarType=ShV;DupType=.
ch09	24086769	SNP182310	G	A	.	PASS	END=24086769;ChrB=ch09;StartB=17901870;EndB=17901870;Parent=TRANS334;VarType=ShV;DupType=.
ch09	24086805	SNP182311	T	C	.	PASS	END=24086805;ChrB=ch09;StartB=17901906;EndB=17901906;Parent=TRANS334;VarType=ShV;DupType=.
ch09	24086820	SNP182312	A	G	.	PASS	END=24086820;ChrB=ch09;StartB=17901921;EndB=17901921;Parent=TRANS334;VarType=ShV;DupType=.
ch09	24086822	SNP182313	T	G	.	PASS	END=24086822;ChrB=ch09;StartB=17901923;EndB=17901923;Parent=TRANS334;VarType=ShV;DupType=.
ch09	24086844	SNP182314	A	T	.	PASS	END=24086844;ChrB=ch09;StartB=17901945;EndB=17901945;Parent=TRANS334;VarType=ShV;DupType=.
ch09	24086855	SNP182315	A	G	.	PASS	END=24086855;ChrB=ch09;StartB=17901956;EndB=17901956;Parent=TRANS334;VarType=ShV;DupType=.
ch09	24086877	SNP182316	A	G	.	PASS	END=24086877;ChrB=ch09;StartB=17901978;EndB=17901978;Parent=TRANS334;VarType=ShV;DupType=.
ch09	24086891	SNP182317	A	G	.	PASS	END=24086891;ChrB=ch09;StartB=17901992;EndB=17901992;Parent=TRANS334;VarType=ShV;DupType=.
ch09	24086918	SNP182318	C	T	.	PASS	END=24086918;ChrB=ch09;StartB=17902019;EndB=17902019;Parent=TRANS334;VarType=ShV;DupType=.
ch09	24086933	SNP182319	A	G	.	PASS	END=24086933;ChrB=ch09;StartB=17902034;EndB=17902034;Parent=TRANS334;VarType=ShV;DupType=.
ch09	24086973	SNP182320	C	T	.	PASS	END=24086973;ChrB=ch09;StartB=17902074;EndB=17902074;Parent=TRANS334;VarType=ShV;DupType=.
ch09	24086992	SNP182321	T	C	.	PASS	END=24086992;ChrB=ch09;StartB=17902093;EndB=17902093;Parent=TRANS334;VarType=ShV;DupType=.
ch09	24087018	SNP182322	G	T	.	PASS	END=24087018;ChrB=ch09;StartB=17902119;EndB=17902119;Parent=TRANS334;VarType=ShV;DupType=.
ch09	24087099	SNP182323	A	G	.	PASS	END=24087099;ChrB=ch09;StartB=17902200;EndB=17902200;Parent=TRANS334;VarType=ShV;DupType=.
ch09	24087113	SNP182324	C	T	.	PASS	END=24087113;ChrB=ch09;StartB=17902214;EndB=17902214;Parent=TRANS334;VarType=ShV;DupType=.
ch09	24087115	DEL182325	AGG	A	.	PASS	END=24087117;ChrB=ch09;StartB=17902216;EndB=17902216;Parent=TRANS334;VarType=ShV;DupType=.
ch09	24087120	INS182326	A	AG	.	PASS	END=24087120;ChrB=ch09;StartB=17902219;EndB=17902220;Parent=TRANS334;VarType=ShV;DupType=.
ch09	24087132	SNP182327	G	A	.	PASS	END=24087132;ChrB=ch09;StartB=17902232;EndB=17902232;Parent=TRANS334;VarType=ShV;DupType=.
ch09	24087167	SNP182328	C	T	.	PASS	END=24087167;ChrB=ch09;StartB=17902267;EndB=17902267;Parent=TRANS334;VarType=ShV;DupType=.
ch09	24087168	SNP182329	A	G	.	PASS	END=24087168;ChrB=ch09;StartB=17902268;EndB=17902268;Parent=TRANS334;VarType=ShV;DupType=.
ch09	24087190	SNP182330	C	A	.	PASS	END=24087190;ChrB=ch09;StartB=17902290;EndB=17902290;Parent=TRANS334;VarType=ShV;DupType=.
ch09	24087206	SNP182331	T	G	.	PASS	END=24087206;ChrB=ch09;StartB=17902306;EndB=17902306;Parent=TRANS334;VarType=ShV;DupType=.
ch09	24087215	INS182332	T	TC	.	PASS	END=24087215;ChrB=ch09;StartB=17902315;EndB=17902316;Parent=TRANS334;VarType=ShV;DupType=.
ch09	24087277	SNP182333	A	G	.	PASS	END=24087277;ChrB=ch09;StartB=17902378;EndB=17902378;Parent=TRANS334;VarType=ShV;DupType=.
ch09	24087279	SNP182334	C	A	.	PASS	END=24087279;ChrB=ch09;StartB=17902380;EndB=17902380;Parent=TRANS334;VarType=ShV;DupType=.
ch09	24087317	SNP182335	T	A	.	PASS	END=24087317;ChrB=ch09;StartB=17902418;EndB=17902418;Parent=TRANS334;VarType=ShV;DupType=.
ch09	24087319	SNP182336	A	T	.	PASS	END=24087319;ChrB=ch09;StartB=17902420;EndB=17902420;Parent=TRANS334;VarType=ShV;DupType=.
ch09	24087359	SNP182337	G	A	.	PASS	END=24087359;ChrB=ch09;StartB=17902460;EndB=17902460;Parent=TRANS334;VarType=ShV;DupType=.
ch09	24087381	SNP182338	T	G	.	PASS	END=24087381;ChrB=ch09;StartB=17902482;EndB=17902482;Parent=TRANS334;VarType=ShV;DupType=.
ch09	24087406	SNP182339	G	A	.	PASS	END=24087406;ChrB=ch09;StartB=17902507;EndB=17902507;Parent=TRANS334;VarType=ShV;DupType=.
ch09	24087453	SNP182340	C	A	.	PASS	END=24087453;ChrB=ch09;StartB=17902554;EndB=17902554;Parent=TRANS334;VarType=ShV;DupType=.
ch09	24087471	SNP182341	G	A	.	PASS	END=24087471;ChrB=ch09;StartB=17902572;EndB=17902572;Parent=TRANS334;VarType=ShV;DupType=.
ch09	24087566	DEL182342	GA	G	.	PASS	END=24087567;ChrB=ch09;StartB=17902667;EndB=17902667;Parent=TRANS334;VarType=ShV;DupType=.
ch09	24087573	SNP182343	A	T	.	PASS	END=24087573;ChrB=ch09;StartB=17902673;EndB=17902673;Parent=TRANS334;VarType=ShV;DupType=.
ch09	24087581	SNP182344	C	T	.	PASS	END=24087581;ChrB=ch09;StartB=17902681;EndB=17902681;Parent=TRANS334;VarType=ShV;DupType=.
ch09	24087596	SNP182345	T	G	.	PASS	END=24087596;ChrB=ch09;StartB=17902696;EndB=17902696;Parent=TRANS334;VarType=ShV;DupType=.
ch09	24087604	SNP182346	C	T	.	PASS	END=24087604;ChrB=ch09;StartB=17902704;EndB=17902704;Parent=TRANS334;VarType=ShV;DupType=.
ch09	24087611	SNP182347	C	T	.	PASS	END=24087611;ChrB=ch09;StartB=17902711;EndB=17902711;Parent=TRANS334;VarType=ShV;DupType=.
ch09	24087622	SNP182348	T	G	.	PASS	END=24087622;ChrB=ch09;StartB=17902722;EndB=17902722;Parent=TRANS334;VarType=ShV;DupType=.
ch09	24087686	SNP182349	A	C	.	PASS	END=24087686;ChrB=ch09;StartB=17902786;EndB=17902786;Parent=TRANS334;VarType=ShV;DupType=.
ch09	24087710	SNP182350	G	A	.	PASS	END=24087710;ChrB=ch09;StartB=17902810;EndB=17902810;Parent=TRANS334;VarType=ShV;DupType=.
ch09	24087742	SNP182351	T	C	.	PASS	END=24087742;ChrB=ch09;StartB=17902842;EndB=17902842;Parent=TRANS334;VarType=ShV;DupType=.
ch09	24087748	SNP182352	T	G	.	PASS	END=24087748;ChrB=ch09;StartB=17902848;EndB=17902848;Parent=TRANS334;VarType=ShV;DupType=.
ch09	24087882	SNP182353	T	A	.	PASS	END=24087882;ChrB=ch09;StartB=17902982;EndB=17902982;Parent=TRANS334;VarType=ShV;DupType=.
ch09	24087939	SNP182354	C	T	.	PASS	END=24087939;ChrB=ch09;StartB=17903039;EndB=17903039;Parent=TRANS334;VarType=ShV;DupType=.
ch09	24087964	SNP182355	T	A	.	PASS	END=24087964;ChrB=ch09;StartB=17903064;EndB=17903064;Parent=TRANS334;VarType=ShV;DupType=.
ch09	24087972	SNP182356	A	C	.	PASS	END=24087972;ChrB=ch09;StartB=17903072;EndB=17903072;Parent=TRANS334;VarType=ShV;DupType=.
ch09	24087975	SNP182357	T	G	.	PASS	END=24087975;ChrB=ch09;StartB=17903075;EndB=17903075;Parent=TRANS334;VarType=ShV;DupType=.
ch09	24088014	SNP182358	G	A	.	PASS	END=24088014;ChrB=ch09;StartB=17903114;EndB=17903114;Parent=TRANS334;VarType=ShV;DupType=.
ch09	24088088	SNP182359	G	A	.	PASS	END=24088088;ChrB=ch09;StartB=17903188;EndB=17903188;Parent=TRANS334;VarType=ShV;DupType=.
ch09	24088123	SNP182360	C	T	.	PASS	END=24088123;ChrB=ch09;StartB=17903223;EndB=17903223;Parent=TRANS334;VarType=ShV;DupType=.
ch09	24088131	SNP182361	T	C	.	PASS	END=24088131;ChrB=ch09;StartB=17903231;EndB=17903231;Parent=TRANS334;VarType=ShV;DupType=.
ch09	24088259	DEL182362	GCTTCAAGGTTGTGCATGCCGCCGATACTTAGTGGAA	G	.	PASS	END=24088295;ChrB=ch09;StartB=17903359;EndB=17903359;Parent=TRANS334;VarType=ShV;DupType=.
ch09	24088297	SNP182363	T	A	.	PASS	END=24088297;ChrB=ch09;StartB=17903361;EndB=17903361;Parent=TRANS334;VarType=ShV;DupType=.
ch09	24088378	SNP182364	G	A	.	PASS	END=24088378;ChrB=ch09;StartB=17903442;EndB=17903442;Parent=TRANS334;VarType=ShV;DupType=.
ch09	24088401	SNP182365	C	A	.	PASS	END=24088401;ChrB=ch09;StartB=17903465;EndB=17903465;Parent=TRANS334;VarType=ShV;DupType=.
ch09	24088428	SNP182366	A	C	.	PASS	END=24088428;ChrB=ch09;StartB=17903492;EndB=17903492;Parent=TRANS334;VarType=ShV;DupType=.
ch09	24088438	SNP182367	A	C	.	PASS	END=24088438;ChrB=ch09;StartB=17903502;EndB=17903502;Parent=TRANS334;VarType=ShV;DupType=.
ch09	24088447	SNP182368	A	G	.	PASS	END=24088447;ChrB=ch09;StartB=17903511;EndB=17903511;Parent=TRANS334;VarType=ShV;DupType=.
ch09	24088475	SNP182369	A	T	.	PASS	END=24088475;ChrB=ch09;StartB=17903539;EndB=17903539;Parent=TRANS334;VarType=ShV;DupType=.
ch09	24088528	SNP182370	A	T	.	PASS	END=24088528;ChrB=ch09;StartB=17903592;EndB=17903592;Parent=TRANS334;VarType=ShV;DupType=.
ch09	24088546	SNP182371	G	A	.	PASS	END=24088546;ChrB=ch09;StartB=17903610;EndB=17903610;Parent=TRANS334;VarType=ShV;DupType=.
ch09	24088592	SNP182372	G	T	.	PASS	END=24088592;ChrB=ch09;StartB=17903656;EndB=17903656;Parent=TRANS334;VarType=ShV;DupType=.
ch09	24088601	SNP182373	G	A	.	PASS	END=24088601;ChrB=ch09;StartB=17903665;EndB=17903665;Parent=TRANS334;VarType=ShV;DupType=.
ch09	24088627	SNP182374	T	A	.	PASS	END=24088627;ChrB=ch09;StartB=17903691;EndB=17903691;Parent=TRANS334;VarType=ShV;DupType=.
ch09	24088740	SNP182375	T	G	.	PASS	END=24088740;ChrB=ch09;StartB=17903804;EndB=17903804;Parent=TRANS334;VarType=ShV;DupType=.
ch09	24088751	SNP182376	A	G	.	PASS	END=24088751;ChrB=ch09;StartB=17903815;EndB=17903815;Parent=TRANS334;VarType=ShV;DupType=.
ch09	24088767	SNP182377	C	T	.	PASS	END=24088767;ChrB=ch09;StartB=17903831;EndB=17903831;Parent=TRANS334;VarType=ShV;DupType=.
ch09	24088782	SNP182378	A	G	.	PASS	END=24088782;ChrB=ch09;StartB=17903846;EndB=17903846;Parent=TRANS334;VarType=ShV;DupType=.
ch09	24088783	SNP182379	G	C	.	PASS	END=24088783;ChrB=ch09;StartB=17903847;EndB=17903847;Parent=TRANS334;VarType=ShV;DupType=.
ch09	24088793	SNP182380	C	T	.	PASS	END=24088793;ChrB=ch09;StartB=17903857;EndB=17903857;Parent=TRANS334;VarType=ShV;DupType=.
ch09	24088815	SNP182381	T	C	.	PASS	END=24088815;ChrB=ch09;StartB=17903879;EndB=17903879;Parent=TRANS334;VarType=ShV;DupType=.
ch09	24088822	SNP182382	A	C	.	PASS	END=24088822;ChrB=ch09;StartB=17903886;EndB=17903886;Parent=TRANS334;VarType=ShV;DupType=.
ch09	24088830	SNP182383	T	C	.	PASS	END=24088830;ChrB=ch09;StartB=17903894;EndB=17903894;Parent=TRANS334;VarType=ShV;DupType=.
ch09	24088932	SNP182384	A	G	.	PASS	END=24088932;ChrB=ch09;StartB=17903996;EndB=17903996;Parent=TRANS334;VarType=ShV;DupType=.
ch09	24088935	SNP182385	A	C	.	PASS	END=24088935;ChrB=ch09;StartB=17903999;EndB=17903999;Parent=TRANS334;VarType=ShV;DupType=.
ch09	24088949	SNP182386	T	C	.	PASS	END=24088949;ChrB=ch09;StartB=17904013;EndB=17904013;Parent=TRANS334;VarType=ShV;DupType=.
ch09	24088982	DEL182387	GATT	G	.	PASS	END=24088985;ChrB=ch09;StartB=17904046;EndB=17904046;Parent=TRANS334;VarType=ShV;DupType=.
ch09	24088996	SNP182388	T	G	.	PASS	END=24088996;ChrB=ch09;StartB=17904057;EndB=17904057;Parent=TRANS334;VarType=ShV;DupType=.
ch09	24089052	SNP182389	A	G	.	PASS	END=24089052;ChrB=ch09;StartB=17904113;EndB=17904113;Parent=TRANS334;VarType=ShV;DupType=.
ch09	24089097	SNP182390	A	T	.	PASS	END=24089097;ChrB=ch09;StartB=17904158;EndB=17904158;Parent=TRANS334;VarType=ShV;DupType=.
ch09	24089103	SNP182391	C	A	.	PASS	END=24089103;ChrB=ch09;StartB=17904164;EndB=17904164;Parent=TRANS334;VarType=ShV;DupType=.
ch09	24089142	SNP182392	A	G	.	PASS	END=24089142;ChrB=ch09;StartB=17904203;EndB=17904203;Parent=TRANS334;VarType=ShV;DupType=.
ch09	24089183	SNP182393	G	C	.	PASS	END=24089183;ChrB=ch09;StartB=17904244;EndB=17904244;Parent=TRANS334;VarType=ShV;DupType=.
ch09	24089204	SNP182394	C	G	.	PASS	END=24089204;ChrB=ch09;StartB=17904265;EndB=17904265;Parent=TRANS334;VarType=ShV;DupType=.
ch09	24089206	SNP182395	A	G	.	PASS	END=24089206;ChrB=ch09;StartB=17904267;EndB=17904267;Parent=TRANS334;VarType=ShV;DupType=.
ch09	24089222	SNP182396	T	C	.	PASS	END=24089222;ChrB=ch09;StartB=17904283;EndB=17904283;Parent=TRANS334;VarType=ShV;DupType=.
ch09	24089230	SNP182397	A	C	.	PASS	END=24089230;ChrB=ch09;StartB=17904291;EndB=17904291;Parent=TRANS334;VarType=ShV;DupType=.
ch09	24089273	SNP182398	G	A	.	PASS	END=24089273;ChrB=ch09;StartB=17904334;EndB=17904334;Parent=TRANS334;VarType=ShV;DupType=.
ch09	24089282	SNP182399	T	C	.	PASS	END=24089282;ChrB=ch09;StartB=17904343;EndB=17904343;Parent=TRANS334;VarType=ShV;DupType=.
ch09	24089288	SNP182400	C	T	.	PASS	END=24089288;ChrB=ch09;StartB=17904349;EndB=17904349;Parent=TRANS334;VarType=ShV;DupType=.
ch09	24089294	SNP182401	C	A	.	PASS	END=24089294;ChrB=ch09;StartB=17904355;EndB=17904355;Parent=TRANS334;VarType=ShV;DupType=.
ch09	24089317	SNP182402	T	G	.	PASS	END=24089317;ChrB=ch09;StartB=17904378;EndB=17904378;Parent=TRANS334;VarType=ShV;DupType=.
ch09	24089342	SNP182403	A	C	.	PASS	END=24089342;ChrB=ch09;StartB=17904403;EndB=17904403;Parent=TRANS334;VarType=ShV;DupType=.
ch09	24089349	SNP182404	G	A	.	PASS	END=24089349;ChrB=ch09;StartB=17904410;EndB=17904410;Parent=TRANS334;VarType=ShV;DupType=.
ch09	24089373	SNP182405	A	G	.	PASS	END=24089373;ChrB=ch09;StartB=17904434;EndB=17904434;Parent=TRANS334;VarType=ShV;DupType=.
ch09	24089393	SNP182406	T	G	.	PASS	END=24089393;ChrB=ch09;StartB=17904454;EndB=17904454;Parent=TRANS334;VarType=ShV;DupType=.
ch09	24089423	SNP182407	C	A	.	PASS	END=24089423;ChrB=ch09;StartB=17904484;EndB=17904484;Parent=TRANS334;VarType=ShV;DupType=.
ch09	24089448	SNP182408	T	G	.	PASS	END=24089448;ChrB=ch09;StartB=17904509;EndB=17904509;Parent=TRANS334;VarType=ShV;DupType=.
ch09	24089465	SNP182409	A	T	.	PASS	END=24089465;ChrB=ch09;StartB=17904526;EndB=17904526;Parent=TRANS334;VarType=ShV;DupType=.
ch09	24089545	SNP182410	C	T	.	PASS	END=24089545;ChrB=ch09;StartB=17904606;EndB=17904606;Parent=TRANS334;VarType=ShV;DupType=.
ch09	24089557	SNP182411	C	T	.	PASS	END=24089557;ChrB=ch09;StartB=17904618;EndB=17904618;Parent=TRANS334;VarType=ShV;DupType=.
ch09	24089558	SNP182412	G	A	.	PASS	END=24089558;ChrB=ch09;StartB=17904619;EndB=17904619;Parent=TRANS334;VarType=ShV;DupType=.
ch09	24089561	SNP182413	T	G	.	PASS	END=24089561;ChrB=ch09;StartB=17904622;EndB=17904622;Parent=TRANS334;VarType=ShV;DupType=.
ch09	24089579	SNP182414	C	T	.	PASS	END=24089579;ChrB=ch09;StartB=17904640;EndB=17904640;Parent=TRANS334;VarType=ShV;DupType=.
ch09	24089591	SNP182415	A	C	.	PASS	END=24089591;ChrB=ch09;StartB=17904652;EndB=17904652;Parent=TRANS334;VarType=ShV;DupType=.
ch09	24089616	SNP182416	G	T	.	PASS	END=24089616;ChrB=ch09;StartB=17904677;EndB=17904677;Parent=TRANS334;VarType=ShV;DupType=.
ch09	24089629	SNP182417	C	T	.	PASS	END=24089629;ChrB=ch09;StartB=17904690;EndB=17904690;Parent=TRANS334;VarType=ShV;DupType=.
ch09	24089663	SNP182418	A	G	.	PASS	END=24089663;ChrB=ch09;StartB=17904724;EndB=17904724;Parent=TRANS334;VarType=ShV;DupType=.
ch09	24089687	SNP182419	A	C	.	PASS	END=24089687;ChrB=ch09;StartB=17904748;EndB=17904748;Parent=TRANS334;VarType=ShV;DupType=.
ch09	24089704	SNP182420	A	G	.	PASS	END=24089704;ChrB=ch09;StartB=17904765;EndB=17904765;Parent=TRANS334;VarType=ShV;DupType=.
ch09	24089718	SNP182421	C	T	.	PASS	END=24089718;ChrB=ch09;StartB=17904779;EndB=17904779;Parent=TRANS334;VarType=ShV;DupType=.
ch09	24089735	SNP182422	A	T	.	PASS	END=24089735;ChrB=ch09;StartB=17904796;EndB=17904796;Parent=TRANS334;VarType=ShV;DupType=.
ch09	24089741	SNP182423	A	G	.	PASS	END=24089741;ChrB=ch09;StartB=17904802;EndB=17904802;Parent=TRANS334;VarType=ShV;DupType=.
ch09	24089756	SNP182424	C	T	.	PASS	END=24089756;ChrB=ch09;StartB=17904817;EndB=17904817;Parent=TRANS334;VarType=ShV;DupType=.
ch09	24089774	SNP182425	T	C	.	PASS	END=24089774;ChrB=ch09;StartB=17904835;EndB=17904835;Parent=TRANS334;VarType=ShV;DupType=.
ch09	24089776	SNP182426	G	A	.	PASS	END=24089776;ChrB=ch09;StartB=17904837;EndB=17904837;Parent=TRANS334;VarType=ShV;DupType=.
ch09	24089785	SNP182427	G	A	.	PASS	END=24089785;ChrB=ch09;StartB=17904846;EndB=17904846;Parent=TRANS334;VarType=ShV;DupType=.
ch09	24089790	SNP182428	T	G	.	PASS	END=24089790;ChrB=ch09;StartB=17904851;EndB=17904851;Parent=TRANS334;VarType=ShV;DupType=.
ch09	24089791	SNP182429	A	T	.	PASS	END=24089791;ChrB=ch09;StartB=17904852;EndB=17904852;Parent=TRANS334;VarType=ShV;DupType=.
ch09	24089834	SNP182430	A	G	.	PASS	END=24089834;ChrB=ch09;StartB=17904895;EndB=17904895;Parent=TRANS334;VarType=ShV;DupType=.
ch09	24089857	SNP182431	G	A	.	PASS	END=24089857;ChrB=ch09;StartB=17904918;EndB=17904918;Parent=TRANS334;VarType=ShV;DupType=.
ch09	24089860	SNP182432	G	C	.	PASS	END=24089860;ChrB=ch09;StartB=17904921;EndB=17904921;Parent=TRANS334;VarType=ShV;DupType=.
ch09	24089903	SNP182433	G	A	.	PASS	END=24089903;ChrB=ch09;StartB=17904964;EndB=17904964;Parent=TRANS334;VarType=ShV;DupType=.
ch09	24089914	SNP182434	T	C	.	PASS	END=24089914;ChrB=ch09;StartB=17904975;EndB=17904975;Parent=TRANS334;VarType=ShV;DupType=.
ch09	24089962	SNP182435	T	C	.	PASS	END=24089962;ChrB=ch09;StartB=17905023;EndB=17905023;Parent=TRANS334;VarType=ShV;DupType=.
ch09	24089985	SNP182436	T	G	.	PASS	END=24089985;ChrB=ch09;StartB=17905046;EndB=17905046;Parent=TRANS334;VarType=ShV;DupType=.
ch09	24089994	INS182437	C	CT	.	PASS	END=24089994;ChrB=ch09;StartB=17905055;EndB=17905056;Parent=TRANS334;VarType=ShV;DupType=.
ch09	24090126	SNP182438	T	C	.	PASS	END=24090126;ChrB=ch09;StartB=17905188;EndB=17905188;Parent=TRANS334;VarType=ShV;DupType=.
ch09	24090129	SNP182439	A	G	.	PASS	END=24090129;ChrB=ch09;StartB=17905191;EndB=17905191;Parent=TRANS334;VarType=ShV;DupType=.
ch09	24090172	SNP182440	A	T	.	PASS	END=24090172;ChrB=ch09;StartB=17905234;EndB=17905234;Parent=TRANS334;VarType=ShV;DupType=.
ch09	24090174	SNP182441	A	C	.	PASS	END=24090174;ChrB=ch09;StartB=17905236;EndB=17905236;Parent=TRANS334;VarType=ShV;DupType=.
ch09	24090187	SNP182442	T	C	.	PASS	END=24090187;ChrB=ch09;StartB=17905249;EndB=17905249;Parent=TRANS334;VarType=ShV;DupType=.
ch09	24090221	SNP182443	A	T	.	PASS	END=24090221;ChrB=ch09;StartB=17905283;EndB=17905283;Parent=TRANS334;VarType=ShV;DupType=.
ch09	24090244	SNP182444	T	G	.	PASS	END=24090244;ChrB=ch09;StartB=17905306;EndB=17905306;Parent=TRANS334;VarType=ShV;DupType=.
ch09	24090297	SNP182445	T	A	.	PASS	END=24090297;ChrB=ch09;StartB=17905359;EndB=17905359;Parent=TRANS334;VarType=ShV;DupType=.
ch09	24090356	SNP182446	G	A	.	PASS	END=24090356;ChrB=ch09;StartB=17905418;EndB=17905418;Parent=TRANS334;VarType=ShV;DupType=.
ch09	24090398	SNP182447	A	G	.	PASS	END=24090398;ChrB=ch09;StartB=17905460;EndB=17905460;Parent=TRANS334;VarType=ShV;DupType=.
ch09	24090399	SNP182448	G	A	.	PASS	END=24090399;ChrB=ch09;StartB=17905461;EndB=17905461;Parent=TRANS334;VarType=ShV;DupType=.
ch09	24090402	SNP182449	A	T	.	PASS	END=24090402;ChrB=ch09;StartB=17905464;EndB=17905464;Parent=TRANS334;VarType=ShV;DupType=.
ch09	24090446	SNP182450	A	C	.	PASS	END=24090446;ChrB=ch09;StartB=17905508;EndB=17905508;Parent=TRANS334;VarType=ShV;DupType=.
ch09	24090474	SNP182451	A	G	.	PASS	END=24090474;ChrB=ch09;StartB=17905536;EndB=17905536;Parent=TRANS334;VarType=ShV;DupType=.
ch09	24090484	INS182452	A	AT	.	PASS	END=24090484;ChrB=ch09;StartB=17905546;EndB=17905547;Parent=TRANS334;VarType=ShV;DupType=.
ch09	24090513	SNP182453	C	T	.	PASS	END=24090513;ChrB=ch09;StartB=17905576;EndB=17905576;Parent=TRANS334;VarType=ShV;DupType=.
ch09	24090554	SNP182454	C	G	.	PASS	END=24090554;ChrB=ch09;StartB=17905617;EndB=17905617;Parent=TRANS334;VarType=ShV;DupType=.
ch09	24090632	SNP182455	G	A	.	PASS	END=24090632;ChrB=ch09;StartB=17905695;EndB=17905695;Parent=TRANS334;VarType=ShV;DupType=.
ch09	24090659	SNP182456	G	A	.	PASS	END=24090659;ChrB=ch09;StartB=17905722;EndB=17905722;Parent=TRANS334;VarType=ShV;DupType=.
ch09	24090773	SNP182457	A	G	.	PASS	END=24090773;ChrB=ch09;StartB=17905836;EndB=17905836;Parent=TRANS334;VarType=ShV;DupType=.
ch09	24090802	SNP182458	A	G	.	PASS	END=24090802;ChrB=ch09;StartB=17905865;EndB=17905865;Parent=TRANS334;VarType=ShV;DupType=.
ch09	24090817	SNP182459	G	A	.	PASS	END=24090817;ChrB=ch09;StartB=17905880;EndB=17905880;Parent=TRANS334;VarType=ShV;DupType=.
ch09	24090839	SNP182460	G	A	.	PASS	END=24090839;ChrB=ch09;StartB=17905902;EndB=17905902;Parent=TRANS334;VarType=ShV;DupType=.
ch09	24090844	SNP182461	C	G	.	PASS	END=24090844;ChrB=ch09;StartB=17905907;EndB=17905907;Parent=TRANS334;VarType=ShV;DupType=.
ch09	24090921	SNP182462	T	A	.	PASS	END=24090921;ChrB=ch09;StartB=17905984;EndB=17905984;Parent=TRANS334;VarType=ShV;DupType=.
ch09	24090961	SNP182463	T	C	.	PASS	END=24090961;ChrB=ch09;StartB=17906024;EndB=17906024;Parent=TRANS334;VarType=ShV;DupType=.
ch09	24090963	SNP182464	G	A	.	PASS	END=24090963;ChrB=ch09;StartB=17906026;EndB=17906026;Parent=TRANS334;VarType=ShV;DupType=.
ch09	24090979	SNP182465	G	T	.	PASS	END=24090979;ChrB=ch09;StartB=17906042;EndB=17906042;Parent=TRANS334;VarType=ShV;DupType=.
ch09	24090990	SNP182466	A	T	.	PASS	END=24090990;ChrB=ch09;StartB=17906053;EndB=17906053;Parent=TRANS334;VarType=ShV;DupType=.
ch09	24091027	SNP182467	G	T	.	PASS	END=24091027;ChrB=ch09;StartB=17906090;EndB=17906090;Parent=TRANS334;VarType=ShV;DupType=.
ch09	24091051	SNP182468	T	G	.	PASS	END=24091051;ChrB=ch09;StartB=17906114;EndB=17906114;Parent=TRANS334;VarType=ShV;DupType=.
ch09	24091068	SNP182469	T	A	.	PASS	END=24091068;ChrB=ch09;StartB=17906131;EndB=17906131;Parent=TRANS334;VarType=ShV;DupType=.
ch09	24091140	SNP182470	C	A	.	PASS	END=24091140;ChrB=ch09;StartB=17906203;EndB=17906203;Parent=TRANS334;VarType=ShV;DupType=.
ch09	24091150	SNP182471	A	G	.	PASS	END=24091150;ChrB=ch09;StartB=17906213;EndB=17906213;Parent=TRANS334;VarType=ShV;DupType=.
ch09	24091192	SNP182472	C	G	.	PASS	END=24091192;ChrB=ch09;StartB=17906255;EndB=17906255;Parent=TRANS334;VarType=ShV;DupType=.
ch09	24091228	SNP182473	T	G	.	PASS	END=24091228;ChrB=ch09;StartB=17906291;EndB=17906291;Parent=TRANS334;VarType=ShV;DupType=.
ch09	24091243	SNP182474	T	G	.	PASS	END=24091243;ChrB=ch09;StartB=17906306;EndB=17906306;Parent=TRANS334;VarType=ShV;DupType=.
ch09	24091271	SNP182475	C	G	.	PASS	END=24091271;ChrB=ch09;StartB=17906334;EndB=17906334;Parent=TRANS334;VarType=ShV;DupType=.
ch09	24091278	SNP182476	G	C	.	PASS	END=24091278;ChrB=ch09;StartB=17906341;EndB=17906341;Parent=TRANS334;VarType=ShV;DupType=.
ch09	24091414	SNP182477	T	C	.	PASS	END=24091414;ChrB=ch09;StartB=17906477;EndB=17906477;Parent=TRANS334;VarType=ShV;DupType=.
ch09	24091441	SNP182478	G	C	.	PASS	END=24091441;ChrB=ch09;StartB=17906504;EndB=17906504;Parent=TRANS334;VarType=ShV;DupType=.
ch09	24091449	SNP182479	T	C	.	PASS	END=24091449;ChrB=ch09;StartB=17906512;EndB=17906512;Parent=TRANS334;VarType=ShV;DupType=.
ch09	24091496	SNP182480	T	G	.	PASS	END=24091496;ChrB=ch09;StartB=17906559;EndB=17906559;Parent=TRANS334;VarType=ShV;DupType=.
ch09	24091507	SNP182481	T	C	.	PASS	END=24091507;ChrB=ch09;StartB=17906570;EndB=17906570;Parent=TRANS334;VarType=ShV;DupType=.
ch09	24091567	SNP182482	G	A	.	PASS	END=24091567;ChrB=ch09;StartB=17906630;EndB=17906630;Parent=TRANS334;VarType=ShV;DupType=.
ch09	24091604	SNP182483	T	G	.	PASS	END=24091604;ChrB=ch09;StartB=17906667;EndB=17906667;Parent=TRANS334;VarType=ShV;DupType=.
ch09	24091614	SNP182484	T	C	.	PASS	END=24091614;ChrB=ch09;StartB=17906677;EndB=17906677;Parent=TRANS334;VarType=ShV;DupType=.
ch09	24091615	SNP182485	G	A	.	PASS	END=24091615;ChrB=ch09;StartB=17906678;EndB=17906678;Parent=TRANS334;VarType=ShV;DupType=.
ch09	24091665	SNP182486	C	A	.	PASS	END=24091665;ChrB=ch09;StartB=17906728;EndB=17906728;Parent=TRANS334;VarType=ShV;DupType=.
ch09	24091694	INS182487	T	TTTCAGAATCCAGATGAACA	.	PASS	END=24091694;ChrB=ch09;StartB=17906757;EndB=17906776;Parent=TRANS334;VarType=ShV;DupType=.
ch09	24091700	DEL182488	GGTCCTGCTAAATTT	G	.	PASS	END=24091714;ChrB=ch09;StartB=17906782;EndB=17906782;Parent=TRANS334;VarType=ShV;DupType=.
ch09	24091764	SNP182489	G	C	.	PASS	END=24091764;ChrB=ch09;StartB=17906832;EndB=17906832;Parent=TRANS334;VarType=ShV;DupType=.
ch09	24091793	SNP182490	A	G	.	PASS	END=24091793;ChrB=ch09;StartB=17906861;EndB=17906861;Parent=TRANS334;VarType=ShV;DupType=.
ch09	24091876	SNP182491	C	A	.	PASS	END=24091876;ChrB=ch09;StartB=17906944;EndB=17906944;Parent=TRANS334;VarType=ShV;DupType=.
ch09	24091894	SNP182492	G	T	.	PASS	END=24091894;ChrB=ch09;StartB=17906962;EndB=17906962;Parent=TRANS334;VarType=ShV;DupType=.
ch09	24091899	SNP182493	T	G	.	PASS	END=24091899;ChrB=ch09;StartB=17906967;EndB=17906967;Parent=TRANS334;VarType=ShV;DupType=.
ch09	24091919	DEL182494	GT	G	.	PASS	END=24091920;ChrB=ch09;StartB=17906987;EndB=17906987;Parent=TRANS334;VarType=ShV;DupType=.
ch09	24091999	SNP182495	G	T	.	PASS	END=24091999;ChrB=ch09;StartB=17907066;EndB=17907066;Parent=TRANS334;VarType=ShV;DupType=.
ch09	24092006	SNP182496	G	T	.	PASS	END=24092006;ChrB=ch09;StartB=17907073;EndB=17907073;Parent=TRANS334;VarType=ShV;DupType=.
ch09	24092021	SNP182497	G	C	.	PASS	END=24092021;ChrB=ch09;StartB=17907088;EndB=17907088;Parent=TRANS334;VarType=ShV;DupType=.
ch09	24092039	SNP182498	T	C	.	PASS	END=24092039;ChrB=ch09;StartB=17907106;EndB=17907106;Parent=TRANS334;VarType=ShV;DupType=.
ch09	24092042	SNP182499	A	G	.	PASS	END=24092042;ChrB=ch09;StartB=17907109;EndB=17907109;Parent=TRANS334;VarType=ShV;DupType=.
ch09	24092053	SNP182500	A	T	.	PASS	END=24092053;ChrB=ch09;StartB=17907120;EndB=17907120;Parent=TRANS334;VarType=ShV;DupType=.
ch09	24092060	SNP182501	A	C	.	PASS	END=24092060;ChrB=ch09;StartB=17907127;EndB=17907127;Parent=TRANS334;VarType=ShV;DupType=.
ch09	24092081	SNP182502	C	T	.	PASS	END=24092081;ChrB=ch09;StartB=17907148;EndB=17907148;Parent=TRANS334;VarType=ShV;DupType=.
ch09	24092110	SNP182503	T	C	.	PASS	END=24092110;ChrB=ch09;StartB=17907177;EndB=17907177;Parent=TRANS334;VarType=ShV;DupType=.
ch09	24092133	INS182504	G	GT	.	PASS	END=24092133;ChrB=ch09;StartB=17907200;EndB=17907201;Parent=TRANS334;VarType=ShV;DupType=.
ch09	24092269	SNP182505	A	G	.	PASS	END=24092269;ChrB=ch09;StartB=17907337;EndB=17907337;Parent=TRANS334;VarType=ShV;DupType=.
ch09	24092312	SNP182506	G	A	.	PASS	END=24092312;ChrB=ch09;StartB=17907380;EndB=17907380;Parent=TRANS334;VarType=ShV;DupType=.
ch09	24092341	SNP182507	C	A	.	PASS	END=24092341;ChrB=ch09;StartB=17907409;EndB=17907409;Parent=TRANS334;VarType=ShV;DupType=.
ch09	24092380	SNP182508	A	G	.	PASS	END=24092380;ChrB=ch09;StartB=17907448;EndB=17907448;Parent=TRANS334;VarType=ShV;DupType=.
ch09	24092460	SNP182509	C	T	.	PASS	END=24092460;ChrB=ch09;StartB=17907528;EndB=17907528;Parent=TRANS334;VarType=ShV;DupType=.
ch09	24092501	SNP182510	C	T	.	PASS	END=24092501;ChrB=ch09;StartB=17907569;EndB=17907569;Parent=TRANS334;VarType=ShV;DupType=.
ch09	24092502	SNP182511	C	T	.	PASS	END=24092502;ChrB=ch09;StartB=17907570;EndB=17907570;Parent=TRANS334;VarType=ShV;DupType=.
ch09	24092529	SNP182512	T	C	.	PASS	END=24092529;ChrB=ch09;StartB=17907597;EndB=17907597;Parent=TRANS334;VarType=ShV;DupType=.
ch09	24092549	SNP182513	C	A	.	PASS	END=24092549;ChrB=ch09;StartB=17907617;EndB=17907617;Parent=TRANS334;VarType=ShV;DupType=.
ch09	24092578	SNP182514	A	C	.	PASS	END=24092578;ChrB=ch09;StartB=17907646;EndB=17907646;Parent=TRANS334;VarType=ShV;DupType=.
ch09	24092585	SNP182515	T	G	.	PASS	END=24092585;ChrB=ch09;StartB=17907653;EndB=17907653;Parent=TRANS334;VarType=ShV;DupType=.
ch09	24092604	SNP182516	T	C	.	PASS	END=24092604;ChrB=ch09;StartB=17907672;EndB=17907672;Parent=TRANS334;VarType=ShV;DupType=.
ch09	24092625	SNP182517	G	C	.	PASS	END=24092625;ChrB=ch09;StartB=17907693;EndB=17907693;Parent=TRANS334;VarType=ShV;DupType=.
ch09	24092663	SNP182518	G	A	.	PASS	END=24092663;ChrB=ch09;StartB=17907731;EndB=17907731;Parent=TRANS334;VarType=ShV;DupType=.
ch09	24092694	SNP182519	G	A	.	PASS	END=24092694;ChrB=ch09;StartB=17907762;EndB=17907762;Parent=TRANS334;VarType=ShV;DupType=.
ch09	24092710	SNP182520	G	A	.	PASS	END=24092710;ChrB=ch09;StartB=17907778;EndB=17907778;Parent=TRANS334;VarType=ShV;DupType=.
ch09	24092748	SNP182521	C	A	.	PASS	END=24092748;ChrB=ch09;StartB=17907816;EndB=17907816;Parent=TRANS334;VarType=ShV;DupType=.
ch09	24092779	SNP182522	A	C	.	PASS	END=24092779;ChrB=ch09;StartB=17907847;EndB=17907847;Parent=TRANS334;VarType=ShV;DupType=.
ch09	24092795	SNP182523	G	A	.	PASS	END=24092795;ChrB=ch09;StartB=17907863;EndB=17907863;Parent=TRANS334;VarType=ShV;DupType=.
ch09	24092809	SNP182524	C	A	.	PASS	END=24092809;ChrB=ch09;StartB=17907877;EndB=17907877;Parent=TRANS334;VarType=ShV;DupType=.
ch09	24092827	SNP182525	G	C	.	PASS	END=24092827;ChrB=ch09;StartB=17907895;EndB=17907895;Parent=TRANS334;VarType=ShV;DupType=.
ch09	24092860	SNP182526	T	C	.	PASS	END=24092860;ChrB=ch09;StartB=17907928;EndB=17907928;Parent=TRANS334;VarType=ShV;DupType=.
ch09	24092872	SNP182527	C	G	.	PASS	END=24092872;ChrB=ch09;StartB=17907940;EndB=17907940;Parent=TRANS334;VarType=ShV;DupType=.
ch09	24092890	SNP182528	G	T	.	PASS	END=24092890;ChrB=ch09;StartB=17907958;EndB=17907958;Parent=TRANS334;VarType=ShV;DupType=.
ch09	24092895	SNP182529	A	T	.	PASS	END=24092895;ChrB=ch09;StartB=17907963;EndB=17907963;Parent=TRANS334;VarType=ShV;DupType=.
ch09	24092937	SNP182530	C	T	.	PASS	END=24092937;ChrB=ch09;StartB=17908005;EndB=17908005;Parent=TRANS334;VarType=ShV;DupType=.
ch09	24092942	SNP182531	A	G	.	PASS	END=24092942;ChrB=ch09;StartB=17908010;EndB=17908010;Parent=TRANS334;VarType=ShV;DupType=.
ch09	24092976	SNP182532	T	C	.	PASS	END=24092976;ChrB=ch09;StartB=17908044;EndB=17908044;Parent=TRANS334;VarType=ShV;DupType=.
ch09	24093009	INS182533	G	GA	.	PASS	END=24093009;ChrB=ch09;StartB=17908077;EndB=17908078;Parent=TRANS334;VarType=ShV;DupType=.
ch09	24093055	SNP182534	A	G	.	PASS	END=24093055;ChrB=ch09;StartB=17908124;EndB=17908124;Parent=TRANS334;VarType=ShV;DupType=.
ch09	24093091	SNP182535	A	C	.	PASS	END=24093091;ChrB=ch09;StartB=17908160;EndB=17908160;Parent=TRANS334;VarType=ShV;DupType=.
ch09	24093141	SNP182536	G	T	.	PASS	END=24093141;ChrB=ch09;StartB=17908210;EndB=17908210;Parent=TRANS334;VarType=ShV;DupType=.
ch09	24093157	SNP182537	G	A	.	PASS	END=24093157;ChrB=ch09;StartB=17908226;EndB=17908226;Parent=TRANS334;VarType=ShV;DupType=.
ch09	24093223	SNP182538	A	C	.	PASS	END=24093223;ChrB=ch09;StartB=17908292;EndB=17908292;Parent=TRANS334;VarType=ShV;DupType=.
ch09	24093274	SNP182539	T	C	.	PASS	END=24093274;ChrB=ch09;StartB=17908343;EndB=17908343;Parent=TRANS334;VarType=ShV;DupType=.
ch09	24093339	SNP182540	T	G	.	PASS	END=24093339;ChrB=ch09;StartB=17908408;EndB=17908408;Parent=TRANS334;VarType=ShV;DupType=.
ch09	24093341	SNP182541	C	T	.	PASS	END=24093341;ChrB=ch09;StartB=17908410;EndB=17908410;Parent=TRANS334;VarType=ShV;DupType=.
ch09	24093396	SNP182542	A	T	.	PASS	END=24093396;ChrB=ch09;StartB=17908465;EndB=17908465;Parent=TRANS334;VarType=ShV;DupType=.
ch09	24093403	SNP182543	G	T	.	PASS	END=24093403;ChrB=ch09;StartB=17908472;EndB=17908472;Parent=TRANS334;VarType=ShV;DupType=.
ch09	24093480	SNP182544	G	A	.	PASS	END=24093480;ChrB=ch09;StartB=17908549;EndB=17908549;Parent=TRANS334;VarType=ShV;DupType=.
ch09	24093487	INS182545	C	CA	.	PASS	END=24093487;ChrB=ch09;StartB=17908556;EndB=17908557;Parent=TRANS334;VarType=ShV;DupType=.
ch09	24093511	SNP182546	C	A	.	PASS	END=24093511;ChrB=ch09;StartB=17908581;EndB=17908581;Parent=TRANS334;VarType=ShV;DupType=.
ch09	24093522	SNP182547	C	T	.	PASS	END=24093522;ChrB=ch09;StartB=17908592;EndB=17908592;Parent=TRANS334;VarType=ShV;DupType=.
ch09	24093707	SNP182548	A	T	.	PASS	END=24093707;ChrB=ch09;StartB=17908777;EndB=17908777;Parent=TRANS334;VarType=ShV;DupType=.
ch09	24093713	SNP182549	A	C	.	PASS	END=24093713;ChrB=ch09;StartB=17908783;EndB=17908783;Parent=TRANS334;VarType=ShV;DupType=.
ch09	24093717	SNP182550	A	T	.	PASS	END=24093717;ChrB=ch09;StartB=17908787;EndB=17908787;Parent=TRANS334;VarType=ShV;DupType=.
ch09	24093746	DEL182551	AT	A	.	PASS	END=24093747;ChrB=ch09;StartB=17908816;EndB=17908816;Parent=TRANS334;VarType=ShV;DupType=.
ch09	24093779	SNP182552	A	C	.	PASS	END=24093779;ChrB=ch09;StartB=17908848;EndB=17908848;Parent=TRANS334;VarType=ShV;DupType=.
ch09	24093782	SNP182553	A	C	.	PASS	END=24093782;ChrB=ch09;StartB=17908851;EndB=17908851;Parent=TRANS334;VarType=ShV;DupType=.
ch09	24093820	SNP182554	T	C	.	PASS	END=24093820;ChrB=ch09;StartB=17908889;EndB=17908889;Parent=TRANS334;VarType=ShV;DupType=.
ch09	24093890	SNP182555	A	T	.	PASS	END=24093890;ChrB=ch09;StartB=17908959;EndB=17908959;Parent=TRANS334;VarType=ShV;DupType=.
ch09	24093905	SNP182556	A	C	.	PASS	END=24093905;ChrB=ch09;StartB=17908974;EndB=17908974;Parent=TRANS334;VarType=ShV;DupType=.
ch09	24093937	SNP182557	A	C	.	PASS	END=24093937;ChrB=ch09;StartB=17909006;EndB=17909006;Parent=TRANS334;VarType=ShV;DupType=.
ch09	24093966	SNP182558	T	C	.	PASS	END=24093966;ChrB=ch09;StartB=17909035;EndB=17909035;Parent=TRANS334;VarType=ShV;DupType=.
ch09	24093972	SNP182559	T	C	.	PASS	END=24093972;ChrB=ch09;StartB=17909041;EndB=17909041;Parent=TRANS334;VarType=ShV;DupType=.
ch09	24093991	SNP182560	T	C	.	PASS	END=24093991;ChrB=ch09;StartB=17909060;EndB=17909060;Parent=TRANS334;VarType=ShV;DupType=.
ch09	24093998	SNP182561	T	C	.	PASS	END=24093998;ChrB=ch09;StartB=17909067;EndB=17909067;Parent=TRANS334;VarType=ShV;DupType=.
ch09	24094016	SNP182562	G	T	.	PASS	END=24094016;ChrB=ch09;StartB=17909085;EndB=17909085;Parent=TRANS334;VarType=ShV;DupType=.
ch09	24094035	SNP182563	T	C	.	PASS	END=24094035;ChrB=ch09;StartB=17909104;EndB=17909104;Parent=TRANS334;VarType=ShV;DupType=.
ch09	24094064	SNP182564	C	T	.	PASS	END=24094064;ChrB=ch09;StartB=17909133;EndB=17909133;Parent=TRANS334;VarType=ShV;DupType=.
ch09	24094088	INS182565	A	ATTCTCTTTCAAGGTTGCCATTAAATGCTGAATT	.	PASS	END=24094088;ChrB=ch09;StartB=17909157;EndB=17909190;Parent=TRANS334;VarType=ShV;DupType=.
ch09	24094102	SNP182566	A	T	.	PASS	END=24094102;ChrB=ch09;StartB=17909204;EndB=17909204;Parent=TRANS334;VarType=ShV;DupType=.
ch09	24094127	SNP182567	A	C	.	PASS	END=24094127;ChrB=ch09;StartB=17909229;EndB=17909229;Parent=TRANS334;VarType=ShV;DupType=.
ch09	24094134	DEL182568	TATTA	T	.	PASS	END=24094138;ChrB=ch09;StartB=17909236;EndB=17909236;Parent=TRANS334;VarType=ShV;DupType=.
ch09	24094142	SNP182569	A	C	.	PASS	END=24094142;ChrB=ch09;StartB=17909240;EndB=17909240;Parent=TRANS334;VarType=ShV;DupType=.
ch09	24094167	SNP182570	G	A	.	PASS	END=24094167;ChrB=ch09;StartB=17909265;EndB=17909265;Parent=TRANS334;VarType=ShV;DupType=.
ch09	24094174	SNP182571	T	G	.	PASS	END=24094174;ChrB=ch09;StartB=17909272;EndB=17909272;Parent=TRANS334;VarType=ShV;DupType=.
ch09	24094175	SNP182572	C	A	.	PASS	END=24094175;ChrB=ch09;StartB=17909273;EndB=17909273;Parent=TRANS334;VarType=ShV;DupType=.
ch09	24094177	SNP182573	T	C	.	PASS	END=24094177;ChrB=ch09;StartB=17909275;EndB=17909275;Parent=TRANS334;VarType=ShV;DupType=.
ch09	24094202	SNP182574	G	C	.	PASS	END=24094202;ChrB=ch09;StartB=17909300;EndB=17909300;Parent=TRANS334;VarType=ShV;DupType=.
ch09	24094242	SNP182575	T	C	.	PASS	END=24094242;ChrB=ch09;StartB=17909340;EndB=17909340;Parent=TRANS334;VarType=ShV;DupType=.
ch09	24094293	SNP182576	T	C	.	PASS	END=24094293;ChrB=ch09;StartB=17909391;EndB=17909391;Parent=TRANS334;VarType=ShV;DupType=.
ch09	24094370	SNP182577	G	A	.	PASS	END=24094370;ChrB=ch09;StartB=17909468;EndB=17909468;Parent=TRANS334;VarType=ShV;DupType=.
ch09	24094371	SNP182578	G	A	.	PASS	END=24094371;ChrB=ch09;StartB=17909469;EndB=17909469;Parent=TRANS334;VarType=ShV;DupType=.
ch09	24094433	SNP182579	C	A	.	PASS	END=24094433;ChrB=ch09;StartB=17909531;EndB=17909531;Parent=TRANS334;VarType=ShV;DupType=.
ch09	24094486	SNP182580	C	T	.	PASS	END=24094486;ChrB=ch09;StartB=17909584;EndB=17909584;Parent=TRANS334;VarType=ShV;DupType=.
ch09	24094491	SNP182581	G	A	.	PASS	END=24094491;ChrB=ch09;StartB=17909589;EndB=17909589;Parent=TRANS334;VarType=ShV;DupType=.
ch09	24094510	SNP182582	C	A	.	PASS	END=24094510;ChrB=ch09;StartB=17909608;EndB=17909608;Parent=TRANS334;VarType=ShV;DupType=.
ch09	24094520	SNP182583	T	A	.	PASS	END=24094520;ChrB=ch09;StartB=17909618;EndB=17909618;Parent=TRANS334;VarType=ShV;DupType=.
ch09	24094536	SNP182584	A	G	.	PASS	END=24094536;ChrB=ch09;StartB=17909634;EndB=17909634;Parent=TRANS334;VarType=ShV;DupType=.
ch09	24094573	SNP182585	A	G	.	PASS	END=24094573;ChrB=ch09;StartB=17909671;EndB=17909671;Parent=TRANS334;VarType=ShV;DupType=.
ch09	24094576	SNP182586	A	G	.	PASS	END=24094576;ChrB=ch09;StartB=17909674;EndB=17909674;Parent=TRANS334;VarType=ShV;DupType=.
ch09	24094606	SNP182587	A	G	.	PASS	END=24094606;ChrB=ch09;StartB=17909704;EndB=17909704;Parent=TRANS334;VarType=ShV;DupType=.
ch09	24094652	SNP182588	A	T	.	PASS	END=24094652;ChrB=ch09;StartB=17909750;EndB=17909750;Parent=TRANS334;VarType=ShV;DupType=.
ch09	24094731	SNP182589	C	G	.	PASS	END=24094731;ChrB=ch09;StartB=17909829;EndB=17909829;Parent=TRANS334;VarType=ShV;DupType=.
ch09	24094750	SNP182590	T	C	.	PASS	END=24094750;ChrB=ch09;StartB=17909848;EndB=17909848;Parent=TRANS334;VarType=ShV;DupType=.
ch09	24094775	SNP182591	G	T	.	PASS	END=24094775;ChrB=ch09;StartB=17909873;EndB=17909873;Parent=TRANS334;VarType=ShV;DupType=.
ch09	24094875	SNP182592	A	C	.	PASS	END=24094875;ChrB=ch09;StartB=17909973;EndB=17909973;Parent=TRANS334;VarType=ShV;DupType=.
ch09	24094892	SNP182593	T	C	.	PASS	END=24094892;ChrB=ch09;StartB=17909990;EndB=17909990;Parent=TRANS334;VarType=ShV;DupType=.
ch09	24094894	SNP182594	G	C	.	PASS	END=24094894;ChrB=ch09;StartB=17909992;EndB=17909992;Parent=TRANS334;VarType=ShV;DupType=.
ch09	24094904	SNP182595	G	C	.	PASS	END=24094904;ChrB=ch09;StartB=17910002;EndB=17910002;Parent=TRANS334;VarType=ShV;DupType=.
ch09	24094980	SNP182596	A	T	.	PASS	END=24094980;ChrB=ch09;StartB=17910078;EndB=17910078;Parent=TRANS334;VarType=ShV;DupType=.
ch09	24095005	SNP182597	C	A	.	PASS	END=24095005;ChrB=ch09;StartB=17910103;EndB=17910103;Parent=TRANS334;VarType=ShV;DupType=.
ch09	24095035	SNP182598	A	T	.	PASS	END=24095035;ChrB=ch09;StartB=17910133;EndB=17910133;Parent=TRANS334;VarType=ShV;DupType=.
ch09	24095059	SNP182599	A	G	.	PASS	END=24095059;ChrB=ch09;StartB=17910157;EndB=17910157;Parent=TRANS334;VarType=ShV;DupType=.
ch09	24095071	SNP182600	T	C	.	PASS	END=24095071;ChrB=ch09;StartB=17910169;EndB=17910169;Parent=TRANS334;VarType=ShV;DupType=.
ch09	24095164	SNP182601	T	G	.	PASS	END=24095164;ChrB=ch09;StartB=17910262;EndB=17910262;Parent=TRANS334;VarType=ShV;DupType=.
ch09	24095176	SNP182602	C	A	.	PASS	END=24095176;ChrB=ch09;StartB=17910274;EndB=17910274;Parent=TRANS334;VarType=ShV;DupType=.
ch09	24095221	SNP182603	A	G	.	PASS	END=24095221;ChrB=ch09;StartB=17910319;EndB=17910319;Parent=TRANS334;VarType=ShV;DupType=.
ch09	24095249	SNP182604	T	C	.	PASS	END=24095249;ChrB=ch09;StartB=17910347;EndB=17910347;Parent=TRANS334;VarType=ShV;DupType=.
ch09	24095267	SNP182605	A	G	.	PASS	END=24095267;ChrB=ch09;StartB=17910365;EndB=17910365;Parent=TRANS334;VarType=ShV;DupType=.
ch09	24095280	SNP182606	A	C	.	PASS	END=24095280;ChrB=ch09;StartB=17910378;EndB=17910378;Parent=TRANS334;VarType=ShV;DupType=.
ch09	24095303	SNP182607	G	T	.	PASS	END=24095303;ChrB=ch09;StartB=17910401;EndB=17910401;Parent=TRANS334;VarType=ShV;DupType=.
ch09	24095333	SNP182608	C	T	.	PASS	END=24095333;ChrB=ch09;StartB=17910431;EndB=17910431;Parent=TRANS334;VarType=ShV;DupType=.
ch09	24095343	SNP182609	T	C	.	PASS	END=24095343;ChrB=ch09;StartB=17910441;EndB=17910441;Parent=TRANS334;VarType=ShV;DupType=.
ch09	24095418	SNP182610	A	C	.	PASS	END=24095418;ChrB=ch09;StartB=17910516;EndB=17910516;Parent=TRANS334;VarType=ShV;DupType=.
ch09	24095509	SNP182611	G	C	.	PASS	END=24095509;ChrB=ch09;StartB=17910607;EndB=17910607;Parent=TRANS334;VarType=ShV;DupType=.
ch09	24095548	SNP182612	A	C	.	PASS	END=24095548;ChrB=ch09;StartB=17910646;EndB=17910646;Parent=TRANS334;VarType=ShV;DupType=.
ch09	24095578	SNP182613	G	C	.	PASS	END=24095578;ChrB=ch09;StartB=17910676;EndB=17910676;Parent=TRANS334;VarType=ShV;DupType=.
ch09	24095614	SNP182614	C	A	.	PASS	END=24095614;ChrB=ch09;StartB=17910712;EndB=17910712;Parent=TRANS334;VarType=ShV;DupType=.
ch09	24095627	SNP182615	T	G	.	PASS	END=24095627;ChrB=ch09;StartB=17910725;EndB=17910725;Parent=TRANS334;VarType=ShV;DupType=.
ch09	24095662	SNP182616	C	T	.	PASS	END=24095662;ChrB=ch09;StartB=17910760;EndB=17910760;Parent=TRANS334;VarType=ShV;DupType=.
ch09	24095716	DEL182617	TC	T	.	PASS	END=24095717;ChrB=ch09;StartB=17910814;EndB=17910814;Parent=TRANS334;VarType=ShV;DupType=.
ch09	24095788	SNP182618	C	T	.	PASS	END=24095788;ChrB=ch09;StartB=17910885;EndB=17910885;Parent=TRANS334;VarType=ShV;DupType=.
ch09	24095823	SNP182619	T	A	.	PASS	END=24095823;ChrB=ch09;StartB=17910920;EndB=17910920;Parent=TRANS334;VarType=ShV;DupType=.
ch09	24095830	SNP182620	T	A	.	PASS	END=24095830;ChrB=ch09;StartB=17910927;EndB=17910927;Parent=TRANS334;VarType=ShV;DupType=.
ch09	24095831	SNP182621	A	C	.	PASS	END=24095831;ChrB=ch09;StartB=17910928;EndB=17910928;Parent=TRANS334;VarType=ShV;DupType=.
ch09	24095832	SNP182622	T	C	.	PASS	END=24095832;ChrB=ch09;StartB=17910929;EndB=17910929;Parent=TRANS334;VarType=ShV;DupType=.
ch09	24095855	SNP182623	A	T	.	PASS	END=24095855;ChrB=ch09;StartB=17910952;EndB=17910952;Parent=TRANS334;VarType=ShV;DupType=.
ch09	24095935	SNP182624	G	C	.	PASS	END=24095935;ChrB=ch09;StartB=17911032;EndB=17911032;Parent=TRANS334;VarType=ShV;DupType=.
ch09	24095981	SNP182625	T	G	.	PASS	END=24095981;ChrB=ch09;StartB=17911078;EndB=17911078;Parent=TRANS334;VarType=ShV;DupType=.
ch09	24096000	SNP182626	C	A	.	PASS	END=24096000;ChrB=ch09;StartB=17911097;EndB=17911097;Parent=TRANS334;VarType=ShV;DupType=.
ch09	24096019	SNP182627	A	G	.	PASS	END=24096019;ChrB=ch09;StartB=17911116;EndB=17911116;Parent=TRANS334;VarType=ShV;DupType=.
ch09	24096023	SNP182628	A	C	.	PASS	END=24096023;ChrB=ch09;StartB=17911120;EndB=17911120;Parent=TRANS334;VarType=ShV;DupType=.
ch09	24096030	SNP182629	C	G	.	PASS	END=24096030;ChrB=ch09;StartB=17911127;EndB=17911127;Parent=TRANS334;VarType=ShV;DupType=.
ch09	24096043	SNP182630	T	G	.	PASS	END=24096043;ChrB=ch09;StartB=17911140;EndB=17911140;Parent=TRANS334;VarType=ShV;DupType=.
ch09	24096058	SNP182631	C	T	.	PASS	END=24096058;ChrB=ch09;StartB=17911155;EndB=17911155;Parent=TRANS334;VarType=ShV;DupType=.
ch09	24096092	SNP182632	A	T	.	PASS	END=24096092;ChrB=ch09;StartB=17911189;EndB=17911189;Parent=TRANS334;VarType=ShV;DupType=.
ch09	24096168	SNP182633	C	A	.	PASS	END=24096168;ChrB=ch09;StartB=17911265;EndB=17911265;Parent=TRANS334;VarType=ShV;DupType=.
ch09	24096286	SNP182634	T	G	.	PASS	END=24096286;ChrB=ch09;StartB=17911383;EndB=17911383;Parent=TRANS334;VarType=ShV;DupType=.
ch09	24096288	SNP182635	T	A	.	PASS	END=24096288;ChrB=ch09;StartB=17911385;EndB=17911385;Parent=TRANS334;VarType=ShV;DupType=.
ch09	24096316	SNP182636	T	A	.	PASS	END=24096316;ChrB=ch09;StartB=17911413;EndB=17911413;Parent=TRANS334;VarType=ShV;DupType=.
ch09	24096330	SNP182637	T	A	.	PASS	END=24096330;ChrB=ch09;StartB=17911427;EndB=17911427;Parent=TRANS334;VarType=ShV;DupType=.
ch09	24096336	DEL182638	CA	C	.	PASS	END=24096337;ChrB=ch09;StartB=17911433;EndB=17911433;Parent=TRANS334;VarType=ShV;DupType=.
ch09	24096382	SNP182639	T	C	.	PASS	END=24096382;ChrB=ch09;StartB=17911478;EndB=17911478;Parent=TRANS334;VarType=ShV;DupType=.
ch09	24096399	SNP182640	T	A	.	PASS	END=24096399;ChrB=ch09;StartB=17911495;EndB=17911495;Parent=TRANS334;VarType=ShV;DupType=.
ch09	24096475	SNP182641	T	C	.	PASS	END=24096475;ChrB=ch09;StartB=17911571;EndB=17911571;Parent=TRANS334;VarType=ShV;DupType=.
ch09	24096480	SNP182642	C	A	.	PASS	END=24096480;ChrB=ch09;StartB=17911576;EndB=17911576;Parent=TRANS334;VarType=ShV;DupType=.
ch09	24096504	SNP182643	T	G	.	PASS	END=24096504;ChrB=ch09;StartB=17911600;EndB=17911600;Parent=TRANS334;VarType=ShV;DupType=.
ch09	24096527	INS182644	G	GA	.	PASS	END=24096527;ChrB=ch09;StartB=17911623;EndB=17911624;Parent=TRANS334;VarType=ShV;DupType=.
ch09	24096569	SNP182645	T	G	.	PASS	END=24096569;ChrB=ch09;StartB=17911666;EndB=17911666;Parent=TRANS334;VarType=ShV;DupType=.
ch09	24096571	SNP182646	A	T	.	PASS	END=24096571;ChrB=ch09;StartB=17911668;EndB=17911668;Parent=TRANS334;VarType=ShV;DupType=.
ch09	24096587	SNP182647	C	G	.	PASS	END=24096587;ChrB=ch09;StartB=17911684;EndB=17911684;Parent=TRANS334;VarType=ShV;DupType=.
ch09	24096603	SNP182648	T	C	.	PASS	END=24096603;ChrB=ch09;StartB=17911700;EndB=17911700;Parent=TRANS334;VarType=ShV;DupType=.
ch09	24096613	SNP182649	A	T	.	PASS	END=24096613;ChrB=ch09;StartB=17911710;EndB=17911710;Parent=TRANS334;VarType=ShV;DupType=.
ch09	24096631	SNP182650	G	T	.	PASS	END=24096631;ChrB=ch09;StartB=17911728;EndB=17911728;Parent=TRANS334;VarType=ShV;DupType=.
ch09	24096633	SNP182651	C	T	.	PASS	END=24096633;ChrB=ch09;StartB=17911730;EndB=17911730;Parent=TRANS334;VarType=ShV;DupType=.
ch09	24096644	SNP182652	T	G	.	PASS	END=24096644;ChrB=ch09;StartB=17911741;EndB=17911741;Parent=TRANS334;VarType=ShV;DupType=.
ch09	24096645	SNP182653	A	G	.	PASS	END=24096645;ChrB=ch09;StartB=17911742;EndB=17911742;Parent=TRANS334;VarType=ShV;DupType=.
ch09	24096724	SNP182654	T	A	.	PASS	END=24096724;ChrB=ch09;StartB=17911821;EndB=17911821;Parent=TRANS334;VarType=ShV;DupType=.
ch09	24096768	SNP182655	A	G	.	PASS	END=24096768;ChrB=ch09;StartB=17911865;EndB=17911865;Parent=TRANS334;VarType=ShV;DupType=.
ch09	24096781	SNP182656	C	A	.	PASS	END=24096781;ChrB=ch09;StartB=17911878;EndB=17911878;Parent=TRANS334;VarType=ShV;DupType=.
ch09	24096793	SNP182657	C	T	.	PASS	END=24096793;ChrB=ch09;StartB=17911890;EndB=17911890;Parent=TRANS334;VarType=ShV;DupType=.
ch09	24096884	SNP182658	C	A	.	PASS	END=24096884;ChrB=ch09;StartB=17911981;EndB=17911981;Parent=TRANS334;VarType=ShV;DupType=.
ch09	24096903	SNP182659	A	G	.	PASS	END=24096903;ChrB=ch09;StartB=17912000;EndB=17912000;Parent=TRANS334;VarType=ShV;DupType=.
ch09	24096920	SNP182660	T	A	.	PASS	END=24096920;ChrB=ch09;StartB=17912017;EndB=17912017;Parent=TRANS334;VarType=ShV;DupType=.
ch09	24096925	SNP182661	T	C	.	PASS	END=24096925;ChrB=ch09;StartB=17912022;EndB=17912022;Parent=TRANS334;VarType=ShV;DupType=.
ch09	24096936	SNP182662	A	G	.	PASS	END=24096936;ChrB=ch09;StartB=17912033;EndB=17912033;Parent=TRANS334;VarType=ShV;DupType=.
ch09	24096950	SNP182663	C	T	.	PASS	END=24096950;ChrB=ch09;StartB=17912047;EndB=17912047;Parent=TRANS334;VarType=ShV;DupType=.
ch09	24096963	SNP182664	C	A	.	PASS	END=24096963;ChrB=ch09;StartB=17912060;EndB=17912060;Parent=TRANS334;VarType=ShV;DupType=.
ch09	24097029	SNP182665	G	A	.	PASS	END=24097029;ChrB=ch09;StartB=17912126;EndB=17912126;Parent=TRANS334;VarType=ShV;DupType=.
ch09	24097039	SNP182666	A	G	.	PASS	END=24097039;ChrB=ch09;StartB=17912136;EndB=17912136;Parent=TRANS334;VarType=ShV;DupType=.
ch09	24097117	SNP182667	A	G	.	PASS	END=24097117;ChrB=ch09;StartB=17912214;EndB=17912214;Parent=TRANS334;VarType=ShV;DupType=.
ch09	24097152	SNP182668	T	C	.	PASS	END=24097152;ChrB=ch09;StartB=17912249;EndB=17912249;Parent=TRANS334;VarType=ShV;DupType=.
ch09	24097172	SNP182669	T	G	.	PASS	END=24097172;ChrB=ch09;StartB=17912269;EndB=17912269;Parent=TRANS334;VarType=ShV;DupType=.
ch09	24097279	SNP182670	A	C	.	PASS	END=24097279;ChrB=ch09;StartB=17912376;EndB=17912376;Parent=TRANS334;VarType=ShV;DupType=.
ch09	24097286	SNP182671	T	C	.	PASS	END=24097286;ChrB=ch09;StartB=17912383;EndB=17912383;Parent=TRANS334;VarType=ShV;DupType=.
ch09	24097321	SNP182672	T	G	.	PASS	END=24097321;ChrB=ch09;StartB=17912418;EndB=17912418;Parent=TRANS334;VarType=ShV;DupType=.
ch09	24097392	SNP182673	C	A	.	PASS	END=24097392;ChrB=ch09;StartB=17912489;EndB=17912489;Parent=TRANS334;VarType=ShV;DupType=.
ch09	24097398	SNP182674	G	A	.	PASS	END=24097398;ChrB=ch09;StartB=17912495;EndB=17912495;Parent=TRANS334;VarType=ShV;DupType=.
ch09	24097403	INS182675	C	CTACACTAATGT	.	PASS	END=24097403;ChrB=ch09;StartB=17912500;EndB=17912511;Parent=TRANS334;VarType=ShV;DupType=.
ch09	24097413	INS182676	A	AG	.	PASS	END=24097413;ChrB=ch09;StartB=17912521;EndB=17912522;Parent=TRANS334;VarType=ShV;DupType=.
ch09	24097420	SNP182677	A	T	.	PASS	END=24097420;ChrB=ch09;StartB=17912529;EndB=17912529;Parent=TRANS334;VarType=ShV;DupType=.
ch09	24097439	SNP182678	G	C	.	PASS	END=24097439;ChrB=ch09;StartB=17912548;EndB=17912548;Parent=TRANS334;VarType=ShV;DupType=.
ch09	24097456	SNP182679	C	G	.	PASS	END=24097456;ChrB=ch09;StartB=17912565;EndB=17912565;Parent=TRANS334;VarType=ShV;DupType=.
ch09	24097621	SNP182680	T	A	.	PASS	END=24097621;ChrB=ch09;StartB=17912730;EndB=17912730;Parent=TRANS334;VarType=ShV;DupType=.
ch09	24097646	SNP182681	A	G	.	PASS	END=24097646;ChrB=ch09;StartB=17912755;EndB=17912755;Parent=TRANS334;VarType=ShV;DupType=.
ch09	24097684	SNP182682	G	A	.	PASS	END=24097684;ChrB=ch09;StartB=17912793;EndB=17912793;Parent=TRANS334;VarType=ShV;DupType=.
ch09	24097698	SNP182683	A	G	.	PASS	END=24097698;ChrB=ch09;StartB=17912807;EndB=17912807;Parent=TRANS334;VarType=ShV;DupType=.
ch09	24097726	SNP182684	A	G	.	PASS	END=24097726;ChrB=ch09;StartB=17912835;EndB=17912835;Parent=TRANS334;VarType=ShV;DupType=.
ch09	24097770	INS182685	A	AG	.	PASS	END=24097770;ChrB=ch09;StartB=17912879;EndB=17912880;Parent=TRANS334;VarType=ShV;DupType=.
ch09	24097795	SNP182686	G	A	.	PASS	END=24097795;ChrB=ch09;StartB=17912905;EndB=17912905;Parent=TRANS334;VarType=ShV;DupType=.
ch09	24097813	SNP182687	C	G	.	PASS	END=24097813;ChrB=ch09;StartB=17912923;EndB=17912923;Parent=TRANS334;VarType=ShV;DupType=.
ch09	24097828	SNP182688	T	G	.	PASS	END=24097828;ChrB=ch09;StartB=17912938;EndB=17912938;Parent=TRANS334;VarType=ShV;DupType=.
ch09	24097841	SNP182689	G	C	.	PASS	END=24097841;ChrB=ch09;StartB=17912951;EndB=17912951;Parent=TRANS334;VarType=ShV;DupType=.
ch09	24097847	SNP182690	A	T	.	PASS	END=24097847;ChrB=ch09;StartB=17912957;EndB=17912957;Parent=TRANS334;VarType=ShV;DupType=.
ch09	24097851	SNP182691	T	A	.	PASS	END=24097851;ChrB=ch09;StartB=17912961;EndB=17912961;Parent=TRANS334;VarType=ShV;DupType=.
ch09	24097925	SNP182692	A	G	.	PASS	END=24097925;ChrB=ch09;StartB=17913035;EndB=17913035;Parent=TRANS334;VarType=ShV;DupType=.
ch09	24097928	SNP182693	G	T	.	PASS	END=24097928;ChrB=ch09;StartB=17913038;EndB=17913038;Parent=TRANS334;VarType=ShV;DupType=.
ch09	24097974	SNP182694	T	C	.	PASS	END=24097974;ChrB=ch09;StartB=17913084;EndB=17913084;Parent=TRANS334;VarType=ShV;DupType=.
ch09	24097991	SNP182695	A	G	.	PASS	END=24097991;ChrB=ch09;StartB=17913101;EndB=17913101;Parent=TRANS334;VarType=ShV;DupType=.
ch09	24097994	SNP182696	A	G	.	PASS	END=24097994;ChrB=ch09;StartB=17913104;EndB=17913104;Parent=TRANS334;VarType=ShV;DupType=.
ch09	24098047	SNP182697	C	T	.	PASS	END=24098047;ChrB=ch09;StartB=17913157;EndB=17913157;Parent=TRANS334;VarType=ShV;DupType=.
ch09	24098079	SNP182698	T	G	.	PASS	END=24098079;ChrB=ch09;StartB=17913189;EndB=17913189;Parent=TRANS334;VarType=ShV;DupType=.
ch09	24098091	SNP182699	A	G	.	PASS	END=24098091;ChrB=ch09;StartB=17913201;EndB=17913201;Parent=TRANS334;VarType=ShV;DupType=.
ch09	24098141	SNP182700	G	T	.	PASS	END=24098141;ChrB=ch09;StartB=17913251;EndB=17913251;Parent=TRANS334;VarType=ShV;DupType=.
ch09	24098158	SNP182701	A	C	.	PASS	END=24098158;ChrB=ch09;StartB=17913268;EndB=17913268;Parent=TRANS334;VarType=ShV;DupType=.
ch09	24098177	SNP182702	T	G	.	PASS	END=24098177;ChrB=ch09;StartB=17913287;EndB=17913287;Parent=TRANS334;VarType=ShV;DupType=.
ch09	24098262	SNP182703	C	T	.	PASS	END=24098262;ChrB=ch09;StartB=17913372;EndB=17913372;Parent=TRANS334;VarType=ShV;DupType=.
ch09	24098326	SNP182704	G	T	.	PASS	END=24098326;ChrB=ch09;StartB=17913436;EndB=17913436;Parent=TRANS334;VarType=ShV;DupType=.
ch09	24098374	SNP182705	T	A	.	PASS	END=24098374;ChrB=ch09;StartB=17913484;EndB=17913484;Parent=TRANS334;VarType=ShV;DupType=.
ch09	24098392	DEL182706	GA	G	.	PASS	END=24098393;ChrB=ch09;StartB=17913502;EndB=17913502;Parent=TRANS334;VarType=ShV;DupType=.
ch09	24098424	SNP182707	A	G	.	PASS	END=24098424;ChrB=ch09;StartB=17913533;EndB=17913533;Parent=TRANS334;VarType=ShV;DupType=.
ch09	24098434	SNP182708	A	G	.	PASS	END=24098434;ChrB=ch09;StartB=17913543;EndB=17913543;Parent=TRANS334;VarType=ShV;DupType=.
ch09	24098457	SNP182709	G	A	.	PASS	END=24098457;ChrB=ch09;StartB=17913566;EndB=17913566;Parent=TRANS334;VarType=ShV;DupType=.
ch09	24098469	SNP182710	A	G	.	PASS	END=24098469;ChrB=ch09;StartB=17913578;EndB=17913578;Parent=TRANS334;VarType=ShV;DupType=.
ch09	24098491	INS182711	C	CG	.	PASS	END=24098491;ChrB=ch09;StartB=17913600;EndB=17913601;Parent=TRANS334;VarType=ShV;DupType=.
ch09	24098541	SNP182712	A	T	.	PASS	END=24098541;ChrB=ch09;StartB=17913651;EndB=17913651;Parent=TRANS334;VarType=ShV;DupType=.
ch09	24098581	SNP182713	A	G	.	PASS	END=24098581;ChrB=ch09;StartB=17913691;EndB=17913691;Parent=TRANS334;VarType=ShV;DupType=.
ch09	24098734	SNP182714	A	G	.	PASS	END=24098734;ChrB=ch09;StartB=17913844;EndB=17913844;Parent=TRANS334;VarType=ShV;DupType=.
ch09	24098750	SNP182715	G	A	.	PASS	END=24098750;ChrB=ch09;StartB=17913860;EndB=17913860;Parent=TRANS334;VarType=ShV;DupType=.
ch09	24098753	SNP182716	G	C	.	PASS	END=24098753;ChrB=ch09;StartB=17913863;EndB=17913863;Parent=TRANS334;VarType=ShV;DupType=.
ch09	24098797	SNP182717	A	G	.	PASS	END=24098797;ChrB=ch09;StartB=17913907;EndB=17913907;Parent=TRANS334;VarType=ShV;DupType=.
ch09	24098804	SNP182718	T	A	.	PASS	END=24098804;ChrB=ch09;StartB=17913914;EndB=17913914;Parent=TRANS334;VarType=ShV;DupType=.
ch09	24098896	SNP182719	A	G	.	PASS	END=24098896;ChrB=ch09;StartB=17914006;EndB=17914006;Parent=TRANS334;VarType=ShV;DupType=.
ch09	24098909	INS182720	A	AC	.	PASS	END=24098909;ChrB=ch09;StartB=17914019;EndB=17914020;Parent=TRANS334;VarType=ShV;DupType=.
ch09	24098949	SNP182721	A	C	.	PASS	END=24098949;ChrB=ch09;StartB=17914060;EndB=17914060;Parent=TRANS334;VarType=ShV;DupType=.
ch09	24098985	DEL182722	TA	T	.	PASS	END=24098986;ChrB=ch09;StartB=17914096;EndB=17914096;Parent=TRANS334;VarType=ShV;DupType=.
ch09	24099035	SNP182723	G	A	.	PASS	END=24099035;ChrB=ch09;StartB=17914145;EndB=17914145;Parent=TRANS334;VarType=ShV;DupType=.
ch09	24099047	SNP182724	A	C	.	PASS	END=24099047;ChrB=ch09;StartB=17914157;EndB=17914157;Parent=TRANS334;VarType=ShV;DupType=.
ch09	24099052	SNP182725	C	A	.	PASS	END=24099052;ChrB=ch09;StartB=17914162;EndB=17914162;Parent=TRANS334;VarType=ShV;DupType=.
ch09	24099060	SNP182726	G	C	.	PASS	END=24099060;ChrB=ch09;StartB=17914170;EndB=17914170;Parent=TRANS334;VarType=ShV;DupType=.
ch09	24099088	SNP182727	G	A	.	PASS	END=24099088;ChrB=ch09;StartB=17914198;EndB=17914198;Parent=TRANS334;VarType=ShV;DupType=.
ch09	24099109	SNP182728	T	C	.	PASS	END=24099109;ChrB=ch09;StartB=17914219;EndB=17914219;Parent=TRANS334;VarType=ShV;DupType=.
ch09	24099156	SNP182729	G	A	.	PASS	END=24099156;ChrB=ch09;StartB=17914266;EndB=17914266;Parent=TRANS334;VarType=ShV;DupType=.
ch09	24099196	SNP182730	T	C	.	PASS	END=24099196;ChrB=ch09;StartB=17914306;EndB=17914306;Parent=TRANS334;VarType=ShV;DupType=.
ch09	24099231	SNP182731	T	G	.	PASS	END=24099231;ChrB=ch09;StartB=17914341;EndB=17914341;Parent=TRANS334;VarType=ShV;DupType=.
ch09	24099311	DEL182732	CAA	C	.	PASS	END=24099313;ChrB=ch09;StartB=17914421;EndB=17914421;Parent=TRANS334;VarType=ShV;DupType=.
ch09	24099445	SNP182733	A	G	.	PASS	END=24099445;ChrB=ch09;StartB=17914553;EndB=17914553;Parent=TRANS334;VarType=ShV;DupType=.
ch09	24099454	SNP182734	G	A	.	PASS	END=24099454;ChrB=ch09;StartB=17914562;EndB=17914562;Parent=TRANS334;VarType=ShV;DupType=.
ch09	24099482	SNP182735	A	G	.	PASS	END=24099482;ChrB=ch09;StartB=17914590;EndB=17914590;Parent=TRANS334;VarType=ShV;DupType=.
ch09	24099496	INS182736	C	CTCTGAGCTG	.	PASS	END=24099496;ChrB=ch09;StartB=17914604;EndB=17914613;Parent=TRANS334;VarType=ShV;DupType=.
ch09	24099552	SNP182737	T	A	.	PASS	END=24099552;ChrB=ch09;StartB=17914669;EndB=17914669;Parent=TRANS334;VarType=ShV;DupType=.
ch09	24099642	INS182738	G	GC	.	PASS	END=24099642;ChrB=ch09;StartB=17914759;EndB=17914760;Parent=TRANS334;VarType=ShV;DupType=.
ch09	24099653	SNP182739	A	G	.	PASS	END=24099653;ChrB=ch09;StartB=17914771;EndB=17914771;Parent=TRANS334;VarType=ShV;DupType=.
ch09	24099681	SNP182740	A	T	.	PASS	END=24099681;ChrB=ch09;StartB=17914799;EndB=17914799;Parent=TRANS334;VarType=ShV;DupType=.
ch09	24099683	SNP182741	A	C	.	PASS	END=24099683;ChrB=ch09;StartB=17914801;EndB=17914801;Parent=TRANS334;VarType=ShV;DupType=.
ch09	24099688	SNP182742	C	T	.	PASS	END=24099688;ChrB=ch09;StartB=17914806;EndB=17914806;Parent=TRANS334;VarType=ShV;DupType=.
ch09	24099751	SNP182743	C	T	.	PASS	END=24099751;ChrB=ch09;StartB=17914869;EndB=17914869;Parent=TRANS334;VarType=ShV;DupType=.
ch09	24099772	SNP182744	G	C	.	PASS	END=24099772;ChrB=ch09;StartB=17914890;EndB=17914890;Parent=TRANS334;VarType=ShV;DupType=.
ch09	24099794	SNP182745	T	C	.	PASS	END=24099794;ChrB=ch09;StartB=17914912;EndB=17914912;Parent=TRANS334;VarType=ShV;DupType=.
ch09	24099836	SNP182746	A	C	.	PASS	END=24099836;ChrB=ch09;StartB=17914954;EndB=17914954;Parent=TRANS334;VarType=ShV;DupType=.
ch09	24099894	SNP182747	A	T	.	PASS	END=24099894;ChrB=ch09;StartB=17915012;EndB=17915012;Parent=TRANS334;VarType=ShV;DupType=.
ch09	24099923	SNP182748	T	G	.	PASS	END=24099923;ChrB=ch09;StartB=17915041;EndB=17915041;Parent=TRANS334;VarType=ShV;DupType=.
ch09	24099951	SNP182749	T	C	.	PASS	END=24099951;ChrB=ch09;StartB=17915069;EndB=17915069;Parent=TRANS334;VarType=ShV;DupType=.
ch09	24099963	SNP182750	C	T	.	PASS	END=24099963;ChrB=ch09;StartB=17915081;EndB=17915081;Parent=TRANS334;VarType=ShV;DupType=.
ch09	24099984	SNP182751	T	C	.	PASS	END=24099984;ChrB=ch09;StartB=17915102;EndB=17915102;Parent=TRANS334;VarType=ShV;DupType=.
ch09	24099988	SNP182752	A	G	.	PASS	END=24099988;ChrB=ch09;StartB=17915106;EndB=17915106;Parent=TRANS334;VarType=ShV;DupType=.
ch09	24100012	SNP182753	C	T	.	PASS	END=24100012;ChrB=ch09;StartB=17915130;EndB=17915130;Parent=TRANS334;VarType=ShV;DupType=.
ch09	24100021	SNP182754	T	C	.	PASS	END=24100021;ChrB=ch09;StartB=17915139;EndB=17915139;Parent=TRANS334;VarType=ShV;DupType=.
ch09	24100034	INS182755	G	GT	.	PASS	END=24100034;ChrB=ch09;StartB=17915152;EndB=17915153;Parent=TRANS334;VarType=ShV;DupType=.
ch09	24100044	SNP182756	A	C	.	PASS	END=24100044;ChrB=ch09;StartB=17915163;EndB=17915163;Parent=TRANS334;VarType=ShV;DupType=.
ch09	24100111	SNP182757	T	C	.	PASS	END=24100111;ChrB=ch09;StartB=17915230;EndB=17915230;Parent=TRANS334;VarType=ShV;DupType=.
ch09	24100114	SNP182758	C	T	.	PASS	END=24100114;ChrB=ch09;StartB=17915233;EndB=17915233;Parent=TRANS334;VarType=ShV;DupType=.
ch09	24100143	SNP182759	C	T	.	PASS	END=24100143;ChrB=ch09;StartB=17915262;EndB=17915262;Parent=TRANS334;VarType=ShV;DupType=.
ch09	24100146	SNP182760	G	A	.	PASS	END=24100146;ChrB=ch09;StartB=17915265;EndB=17915265;Parent=TRANS334;VarType=ShV;DupType=.
ch09	24100244	SNP182761	G	T	.	PASS	END=24100244;ChrB=ch09;StartB=17915363;EndB=17915363;Parent=TRANS334;VarType=ShV;DupType=.
ch09	24100250	SNP182762	C	A	.	PASS	END=24100250;ChrB=ch09;StartB=17915369;EndB=17915369;Parent=TRANS334;VarType=ShV;DupType=.
ch09	24100344	SNP182763	C	G	.	PASS	END=24100344;ChrB=ch09;StartB=17915463;EndB=17915463;Parent=TRANS334;VarType=ShV;DupType=.
ch09	24100346	SNP182764	G	A	.	PASS	END=24100346;ChrB=ch09;StartB=17915465;EndB=17915465;Parent=TRANS334;VarType=ShV;DupType=.
ch09	24100379	INS182765	G	GA	.	PASS	END=24100379;ChrB=ch09;StartB=17915498;EndB=17915499;Parent=TRANS334;VarType=ShV;DupType=.
ch09	24100483	SNP182766	A	C	.	PASS	END=24100483;ChrB=ch09;StartB=17915603;EndB=17915603;Parent=TRANS334;VarType=ShV;DupType=.
ch09	24100525	SNP182767	G	T	.	PASS	END=24100525;ChrB=ch09;StartB=17915645;EndB=17915645;Parent=TRANS334;VarType=ShV;DupType=.
ch09	24100626	SNP182768	A	G	.	PASS	END=24100626;ChrB=ch09;StartB=17915746;EndB=17915746;Parent=TRANS334;VarType=ShV;DupType=.
ch09	24100643	SNP182769	G	A	.	PASS	END=24100643;ChrB=ch09;StartB=17915763;EndB=17915763;Parent=TRANS334;VarType=ShV;DupType=.
ch09	24100644	SNP182770	A	G	.	PASS	END=24100644;ChrB=ch09;StartB=17915764;EndB=17915764;Parent=TRANS334;VarType=ShV;DupType=.
ch09	24100678	SNP182771	C	T	.	PASS	END=24100678;ChrB=ch09;StartB=17915798;EndB=17915798;Parent=TRANS334;VarType=ShV;DupType=.
ch09	24100693	SNP182772	C	T	.	PASS	END=24100693;ChrB=ch09;StartB=17915813;EndB=17915813;Parent=TRANS334;VarType=ShV;DupType=.
ch09	24100710	SNP182773	T	A	.	PASS	END=24100710;ChrB=ch09;StartB=17915830;EndB=17915830;Parent=TRANS334;VarType=ShV;DupType=.
ch09	24100761	SNP182774	G	T	.	PASS	END=24100761;ChrB=ch09;StartB=17915881;EndB=17915881;Parent=TRANS334;VarType=ShV;DupType=.
ch09	24100774	SNP182775	T	C	.	PASS	END=24100774;ChrB=ch09;StartB=17915894;EndB=17915894;Parent=TRANS334;VarType=ShV;DupType=.
ch09	24100783	SNP182776	A	C	.	PASS	END=24100783;ChrB=ch09;StartB=17915903;EndB=17915903;Parent=TRANS334;VarType=ShV;DupType=.
ch09	24100790	SNP182777	A	G	.	PASS	END=24100790;ChrB=ch09;StartB=17915910;EndB=17915910;Parent=TRANS334;VarType=ShV;DupType=.
ch09	24100816	SNP182778	A	C	.	PASS	END=24100816;ChrB=ch09;StartB=17915936;EndB=17915936;Parent=TRANS334;VarType=ShV;DupType=.
ch09	24100893	SNP182779	C	G	.	PASS	END=24100893;ChrB=ch09;StartB=17916013;EndB=17916013;Parent=TRANS334;VarType=ShV;DupType=.
ch09	24100950	SNP182780	T	C	.	PASS	END=24100950;ChrB=ch09;StartB=17916070;EndB=17916070;Parent=TRANS334;VarType=ShV;DupType=.
ch09	24100999	SNP182781	A	T	.	PASS	END=24100999;ChrB=ch09;StartB=17916119;EndB=17916119;Parent=TRANS334;VarType=ShV;DupType=.
ch09	24101096	SNP182782	C	T	.	PASS	END=24101096;ChrB=ch09;StartB=17916216;EndB=17916216;Parent=TRANS334;VarType=ShV;DupType=.
ch09	24101101	SNP182783	C	T	.	PASS	END=24101101;ChrB=ch09;StartB=17916221;EndB=17916221;Parent=TRANS334;VarType=ShV;DupType=.
ch09	24101135	SNP182784	G	A	.	PASS	END=24101135;ChrB=ch09;StartB=17916255;EndB=17916255;Parent=TRANS334;VarType=ShV;DupType=.
ch09	24101278	SNP182785	G	A	.	PASS	END=24101278;ChrB=ch09;StartB=17916398;EndB=17916398;Parent=TRANS334;VarType=ShV;DupType=.
ch09	24101280	INS182786	T	TC	.	PASS	END=24101280;ChrB=ch09;StartB=17916400;EndB=17916401;Parent=TRANS334;VarType=ShV;DupType=.
ch09	24101294	SNP182787	G	A	.	PASS	END=24101294;ChrB=ch09;StartB=17916415;EndB=17916415;Parent=TRANS334;VarType=ShV;DupType=.
ch09	24101354	SNP182788	G	C	.	PASS	END=24101354;ChrB=ch09;StartB=17916475;EndB=17916475;Parent=TRANS334;VarType=ShV;DupType=.
ch09	24101373	SNP182789	G	A	.	PASS	END=24101373;ChrB=ch09;StartB=17916494;EndB=17916494;Parent=TRANS334;VarType=ShV;DupType=.
ch09	24101423	SNP182790	T	A	.	PASS	END=24101423;ChrB=ch09;StartB=17916544;EndB=17916544;Parent=TRANS334;VarType=ShV;DupType=.
ch09	24101443	SNP182791	T	C	.	PASS	END=24101443;ChrB=ch09;StartB=17916564;EndB=17916564;Parent=TRANS334;VarType=ShV;DupType=.
ch09	24101472	SNP182792	G	T	.	PASS	END=24101472;ChrB=ch09;StartB=17916593;EndB=17916593;Parent=TRANS334;VarType=ShV;DupType=.
ch09	24101475	SNP182793	A	G	.	PASS	END=24101475;ChrB=ch09;StartB=17916596;EndB=17916596;Parent=TRANS334;VarType=ShV;DupType=.
ch09	24101497	SNP182794	C	T	.	PASS	END=24101497;ChrB=ch09;StartB=17916618;EndB=17916618;Parent=TRANS334;VarType=ShV;DupType=.
ch09	24101567	SNP182795	T	A	.	PASS	END=24101567;ChrB=ch09;StartB=17916688;EndB=17916688;Parent=TRANS334;VarType=ShV;DupType=.
ch09	24101571	SNP182796	A	C	.	PASS	END=24101571;ChrB=ch09;StartB=17916692;EndB=17916692;Parent=TRANS334;VarType=ShV;DupType=.
ch09	24101621	SNP182797	T	C	.	PASS	END=24101621;ChrB=ch09;StartB=17916742;EndB=17916742;Parent=TRANS334;VarType=ShV;DupType=.
ch09	24101622	SNP182798	A	G	.	PASS	END=24101622;ChrB=ch09;StartB=17916743;EndB=17916743;Parent=TRANS334;VarType=ShV;DupType=.
ch09	24101702	SNP182799	T	A	.	PASS	END=24101702;ChrB=ch09;StartB=17916823;EndB=17916823;Parent=TRANS334;VarType=ShV;DupType=.
ch09	24101706	SNP182800	G	A	.	PASS	END=24101706;ChrB=ch09;StartB=17916827;EndB=17916827;Parent=TRANS334;VarType=ShV;DupType=.
ch09	24101731	SNP182801	C	T	.	PASS	END=24101731;ChrB=ch09;StartB=17916852;EndB=17916852;Parent=TRANS334;VarType=ShV;DupType=.
ch09	24101741	SNP182802	G	A	.	PASS	END=24101741;ChrB=ch09;StartB=17916862;EndB=17916862;Parent=TRANS334;VarType=ShV;DupType=.
ch09	24101762	SNP182803	T	G	.	PASS	END=24101762;ChrB=ch09;StartB=17916883;EndB=17916883;Parent=TRANS334;VarType=ShV;DupType=.
ch09	24101765	SNP182804	T	G	.	PASS	END=24101765;ChrB=ch09;StartB=17916886;EndB=17916886;Parent=TRANS334;VarType=ShV;DupType=.
ch09	24101766	SNP182805	T	C	.	PASS	END=24101766;ChrB=ch09;StartB=17916887;EndB=17916887;Parent=TRANS334;VarType=ShV;DupType=.
ch09	24101833	SNP182806	G	A	.	PASS	END=24101833;ChrB=ch09;StartB=17916954;EndB=17916954;Parent=TRANS334;VarType=ShV;DupType=.
ch09	24101834	SNP182807	A	G	.	PASS	END=24101834;ChrB=ch09;StartB=17916955;EndB=17916955;Parent=TRANS334;VarType=ShV;DupType=.
ch09	24101880	SNP182808	A	G	.	PASS	END=24101880;ChrB=ch09;StartB=17917001;EndB=17917001;Parent=TRANS334;VarType=ShV;DupType=.
ch09	24101884	SNP182809	T	G	.	PASS	END=24101884;ChrB=ch09;StartB=17917005;EndB=17917005;Parent=TRANS334;VarType=ShV;DupType=.
ch09	24101895	SNP182810	A	G	.	PASS	END=24101895;ChrB=ch09;StartB=17917016;EndB=17917016;Parent=TRANS334;VarType=ShV;DupType=.
ch09	24101904	SNP182811	G	A	.	PASS	END=24101904;ChrB=ch09;StartB=17917025;EndB=17917025;Parent=TRANS334;VarType=ShV;DupType=.
ch09	24101914	SNP182812	T	C	.	PASS	END=24101914;ChrB=ch09;StartB=17917035;EndB=17917035;Parent=TRANS334;VarType=ShV;DupType=.
ch09	24101958	INS182813	A	AAC	.	PASS	END=24101958;ChrB=ch09;StartB=17917079;EndB=17917081;Parent=TRANS334;VarType=ShV;DupType=.
ch09	24102082	SNP182814	C	T	.	PASS	END=24102082;ChrB=ch09;StartB=17917205;EndB=17917205;Parent=TRANS334;VarType=ShV;DupType=.
ch09	24102134	DEL182815	AGGACTTGCAAAGAACAATTTGCTAAGAAACTGATAAATAGAACTTCAGTATCTTTTATTTTCTTCTTTTTTGGACTAAT	A	.	PASS	END=24102213;ChrB=ch09;StartB=17917257;EndB=17917257;Parent=TRANS334;VarType=ShV;DupType=.
ch09	24102367	SNP182816	A	T	.	PASS	END=24102367;ChrB=ch09;StartB=17917411;EndB=17917411;Parent=TRANS334;VarType=ShV;DupType=.
ch09	24102479	SNP182817	T	C	.	PASS	END=24102479;ChrB=ch09;StartB=17917523;EndB=17917523;Parent=TRANS334;VarType=ShV;DupType=.
ch09	24102488	SNP182818	G	A	.	PASS	END=24102488;ChrB=ch09;StartB=17917532;EndB=17917532;Parent=TRANS334;VarType=ShV;DupType=.
ch09	24102535	SNP182819	G	C	.	PASS	END=24102535;ChrB=ch09;StartB=17917579;EndB=17917579;Parent=TRANS334;VarType=ShV;DupType=.
ch09	24102564	SNP182820	C	T	.	PASS	END=24102564;ChrB=ch09;StartB=17917608;EndB=17917608;Parent=TRANS334;VarType=ShV;DupType=.
ch09	24102592	SNP182821	T	G	.	PASS	END=24102592;ChrB=ch09;StartB=17917636;EndB=17917636;Parent=TRANS334;VarType=ShV;DupType=.
ch09	24102734	SNP182822	A	G	.	PASS	END=24102734;ChrB=ch09;StartB=17917778;EndB=17917778;Parent=TRANS334;VarType=ShV;DupType=.
ch09	24102741	SNP182823	C	G	.	PASS	END=24102741;ChrB=ch09;StartB=17917785;EndB=17917785;Parent=TRANS334;VarType=ShV;DupType=.
ch09	24102805	SNP182824	C	G	.	PASS	END=24102805;ChrB=ch09;StartB=17917849;EndB=17917849;Parent=TRANS334;VarType=ShV;DupType=.
ch09	24102878	SNP182825	A	T	.	PASS	END=24102878;ChrB=ch09;StartB=17917922;EndB=17917922;Parent=TRANS334;VarType=ShV;DupType=.
ch09	24102879	SNP182826	T	C	.	PASS	END=24102879;ChrB=ch09;StartB=17917923;EndB=17917923;Parent=TRANS334;VarType=ShV;DupType=.
ch09	24102886	SNP182827	A	G	.	PASS	END=24102886;ChrB=ch09;StartB=17917930;EndB=17917930;Parent=TRANS334;VarType=ShV;DupType=.
ch09	24102893	SNP182828	T	G	.	PASS	END=24102893;ChrB=ch09;StartB=17917937;EndB=17917937;Parent=TRANS334;VarType=ShV;DupType=.
ch09	24102920	SNP182829	G	A	.	PASS	END=24102920;ChrB=ch09;StartB=17917964;EndB=17917964;Parent=TRANS334;VarType=ShV;DupType=.
ch09	24102984	SNP182830	G	T	.	PASS	END=24102984;ChrB=ch09;StartB=17918028;EndB=17918028;Parent=TRANS334;VarType=ShV;DupType=.
ch09	24103002	INS182831	C	CTA	.	PASS	END=24103002;ChrB=ch09;StartB=17918046;EndB=17918048;Parent=TRANS334;VarType=ShV;DupType=.
ch09	24103031	SNP182832	A	G	.	PASS	END=24103031;ChrB=ch09;StartB=17918077;EndB=17918077;Parent=TRANS334;VarType=ShV;DupType=.
ch09	24103051	SNP182833	G	A	.	PASS	END=24103051;ChrB=ch09;StartB=17918097;EndB=17918097;Parent=TRANS334;VarType=ShV;DupType=.
ch09	24103104	SNP182834	A	G	.	PASS	END=24103104;ChrB=ch09;StartB=17918150;EndB=17918150;Parent=TRANS334;VarType=ShV;DupType=.
ch09	24103128	SNP182835	T	C	.	PASS	END=24103128;ChrB=ch09;StartB=17918174;EndB=17918174;Parent=TRANS334;VarType=ShV;DupType=.
ch09	24103142	SNP182836	G	C	.	PASS	END=24103142;ChrB=ch09;StartB=17918188;EndB=17918188;Parent=TRANS334;VarType=ShV;DupType=.
ch09	24103221	SNP182837	G	A	.	PASS	END=24103221;ChrB=ch09;StartB=17918267;EndB=17918267;Parent=TRANS334;VarType=ShV;DupType=.
ch09	24103227	SNP182838	T	G	.	PASS	END=24103227;ChrB=ch09;StartB=17918273;EndB=17918273;Parent=TRANS334;VarType=ShV;DupType=.
ch09	24103250	SNP182839	T	A	.	PASS	END=24103250;ChrB=ch09;StartB=17918296;EndB=17918296;Parent=TRANS334;VarType=ShV;DupType=.
ch09	24103271	SNP182840	T	C	.	PASS	END=24103271;ChrB=ch09;StartB=17918317;EndB=17918317;Parent=TRANS334;VarType=ShV;DupType=.
ch09	24103290	SNP182841	A	G	.	PASS	END=24103290;ChrB=ch09;StartB=17918336;EndB=17918336;Parent=TRANS334;VarType=ShV;DupType=.
ch09	24103301	SNP182842	G	A	.	PASS	END=24103301;ChrB=ch09;StartB=17918347;EndB=17918347;Parent=TRANS334;VarType=ShV;DupType=.
ch09	24103329	SNP182843	A	G	.	PASS	END=24103329;ChrB=ch09;StartB=17918375;EndB=17918375;Parent=TRANS334;VarType=ShV;DupType=.
ch09	24103363	SNP182844	C	A	.	PASS	END=24103363;ChrB=ch09;StartB=17918409;EndB=17918409;Parent=TRANS334;VarType=ShV;DupType=.
ch09	24103412	SNP182845	C	T	.	PASS	END=24103412;ChrB=ch09;StartB=17918458;EndB=17918458;Parent=TRANS334;VarType=ShV;DupType=.
ch09	24103418	SNP182846	C	A	.	PASS	END=24103418;ChrB=ch09;StartB=17918464;EndB=17918464;Parent=TRANS334;VarType=ShV;DupType=.
ch09	24103451	SNP182847	A	G	.	PASS	END=24103451;ChrB=ch09;StartB=17918497;EndB=17918497;Parent=TRANS334;VarType=ShV;DupType=.
ch09	24103453	SNP182848	C	T	.	PASS	END=24103453;ChrB=ch09;StartB=17918499;EndB=17918499;Parent=TRANS334;VarType=ShV;DupType=.
ch09	24103456	SNP182849	C	T	.	PASS	END=24103456;ChrB=ch09;StartB=17918502;EndB=17918502;Parent=TRANS334;VarType=ShV;DupType=.
ch09	24103461	SNP182850	A	G	.	PASS	END=24103461;ChrB=ch09;StartB=17918507;EndB=17918507;Parent=TRANS334;VarType=ShV;DupType=.
ch09	24103484	SNP182851	G	A	.	PASS	END=24103484;ChrB=ch09;StartB=17918530;EndB=17918530;Parent=TRANS334;VarType=ShV;DupType=.
ch09	24103492	SNP182852	G	C	.	PASS	END=24103492;ChrB=ch09;StartB=17918538;EndB=17918538;Parent=TRANS334;VarType=ShV;DupType=.
ch09	24103517	SNP182853	A	C	.	PASS	END=24103517;ChrB=ch09;StartB=17918563;EndB=17918563;Parent=TRANS334;VarType=ShV;DupType=.
ch09	24103546	SNP182854	T	A	.	PASS	END=24103546;ChrB=ch09;StartB=17918592;EndB=17918592;Parent=TRANS334;VarType=ShV;DupType=.
ch09	24103547	SNP182855	A	G	.	PASS	END=24103547;ChrB=ch09;StartB=17918593;EndB=17918593;Parent=TRANS334;VarType=ShV;DupType=.
ch09	24103586	SNP182856	A	C	.	PASS	END=24103586;ChrB=ch09;StartB=17918632;EndB=17918632;Parent=TRANS334;VarType=ShV;DupType=.
ch09	24103624	SNP182857	T	C	.	PASS	END=24103624;ChrB=ch09;StartB=17918670;EndB=17918670;Parent=TRANS334;VarType=ShV;DupType=.
ch09	24103705	SNP182858	G	A	.	PASS	END=24103705;ChrB=ch09;StartB=17918751;EndB=17918751;Parent=TRANS334;VarType=ShV;DupType=.
ch09	24103734	DEL182859	AT	A	.	PASS	END=24103735;ChrB=ch09;StartB=17918780;EndB=17918780;Parent=TRANS334;VarType=ShV;DupType=.
ch09	24103752	SNP182860	T	C	.	PASS	END=24103752;ChrB=ch09;StartB=17918797;EndB=17918797;Parent=TRANS334;VarType=ShV;DupType=.
ch09	24103771	SNP182861	G	T	.	PASS	END=24103771;ChrB=ch09;StartB=17918816;EndB=17918816;Parent=TRANS334;VarType=ShV;DupType=.
ch09	24103773	SNP182862	C	T	.	PASS	END=24103773;ChrB=ch09;StartB=17918818;EndB=17918818;Parent=TRANS334;VarType=ShV;DupType=.
ch09	24103783	SNP182863	T	C	.	PASS	END=24103783;ChrB=ch09;StartB=17918828;EndB=17918828;Parent=TRANS334;VarType=ShV;DupType=.
ch09	24103789	SNP182864	T	C	.	PASS	END=24103789;ChrB=ch09;StartB=17918834;EndB=17918834;Parent=TRANS334;VarType=ShV;DupType=.
ch09	24103858	SNP182865	T	C	.	PASS	END=24103858;ChrB=ch09;StartB=17918903;EndB=17918903;Parent=TRANS334;VarType=ShV;DupType=.
ch09	24103904	SNP182866	T	G	.	PASS	END=24103904;ChrB=ch09;StartB=17918949;EndB=17918949;Parent=TRANS334;VarType=ShV;DupType=.
ch09	24103909	SNP182867	A	T	.	PASS	END=24103909;ChrB=ch09;StartB=17918954;EndB=17918954;Parent=TRANS334;VarType=ShV;DupType=.
ch09	24103910	SNP182868	G	A	.	PASS	END=24103910;ChrB=ch09;StartB=17918955;EndB=17918955;Parent=TRANS334;VarType=ShV;DupType=.
ch09	24104012	SNP182869	T	C	.	PASS	END=24104012;ChrB=ch09;StartB=17919057;EndB=17919057;Parent=TRANS334;VarType=ShV;DupType=.
ch09	24104055	SNP182870	A	T	.	PASS	END=24104055;ChrB=ch09;StartB=17919100;EndB=17919100;Parent=TRANS334;VarType=ShV;DupType=.
ch09	24104056	SNP182871	T	G	.	PASS	END=24104056;ChrB=ch09;StartB=17919101;EndB=17919101;Parent=TRANS334;VarType=ShV;DupType=.
ch09	24104061	SNP182872	T	A	.	PASS	END=24104061;ChrB=ch09;StartB=17919106;EndB=17919106;Parent=TRANS334;VarType=ShV;DupType=.
ch09	24104069	SNP182873	T	C	.	PASS	END=24104069;ChrB=ch09;StartB=17919114;EndB=17919114;Parent=TRANS334;VarType=ShV;DupType=.
ch09	24104082	SNP182874	A	G	.	PASS	END=24104082;ChrB=ch09;StartB=17919127;EndB=17919127;Parent=TRANS334;VarType=ShV;DupType=.
ch09	24104111	SNP182875	A	C	.	PASS	END=24104111;ChrB=ch09;StartB=17919156;EndB=17919156;Parent=TRANS334;VarType=ShV;DupType=.
ch09	24104139	SNP182876	T	A	.	PASS	END=24104139;ChrB=ch09;StartB=17919184;EndB=17919184;Parent=TRANS334;VarType=ShV;DupType=.
ch09	24104149	SNP182877	A	G	.	PASS	END=24104149;ChrB=ch09;StartB=17919194;EndB=17919194;Parent=TRANS334;VarType=ShV;DupType=.
ch09	24104153	SNP182878	A	C	.	PASS	END=24104153;ChrB=ch09;StartB=17919198;EndB=17919198;Parent=TRANS334;VarType=ShV;DupType=.
ch09	24104158	SNP182879	C	T	.	PASS	END=24104158;ChrB=ch09;StartB=17919203;EndB=17919203;Parent=TRANS334;VarType=ShV;DupType=.
ch09	24104195	SNP182880	G	T	.	PASS	END=24104195;ChrB=ch09;StartB=17919240;EndB=17919240;Parent=TRANS334;VarType=ShV;DupType=.
ch09	24104243	SNP182881	T	C	.	PASS	END=24104243;ChrB=ch09;StartB=17919288;EndB=17919288;Parent=TRANS334;VarType=ShV;DupType=.
ch09	24104254	SNP182882	A	C	.	PASS	END=24104254;ChrB=ch09;StartB=17919299;EndB=17919299;Parent=TRANS334;VarType=ShV;DupType=.
ch09	24104277	SNP182883	T	C	.	PASS	END=24104277;ChrB=ch09;StartB=17919322;EndB=17919322;Parent=TRANS334;VarType=ShV;DupType=.
ch09	24104302	SNP182884	T	G	.	PASS	END=24104302;ChrB=ch09;StartB=17919347;EndB=17919347;Parent=TRANS334;VarType=ShV;DupType=.
ch09	24104436	SNP182885	G	A	.	PASS	END=24104436;ChrB=ch09;StartB=17919481;EndB=17919481;Parent=TRANS334;VarType=ShV;DupType=.
ch09	24104513	SNP182886	T	C	.	PASS	END=24104513;ChrB=ch09;StartB=17919558;EndB=17919558;Parent=TRANS334;VarType=ShV;DupType=.
ch09	24104623	SNP182887	C	T	.	PASS	END=24104623;ChrB=ch09;StartB=17919668;EndB=17919668;Parent=TRANS334;VarType=ShV;DupType=.
ch09	24104629	SNP182888	G	T	.	PASS	END=24104629;ChrB=ch09;StartB=17919674;EndB=17919674;Parent=TRANS334;VarType=ShV;DupType=.
ch09	24104651	SNP182889	C	A	.	PASS	END=24104651;ChrB=ch09;StartB=17919696;EndB=17919696;Parent=TRANS334;VarType=ShV;DupType=.
ch09	24104658	DEL182890	GCAAATAACTCCCACATTTCAAATGTGATCT	G	.	PASS	END=24104688;ChrB=ch09;StartB=17919703;EndB=17919703;Parent=TRANS334;VarType=ShV;DupType=.
ch09	24104772	SNP182891	G	C	.	PASS	END=24104772;ChrB=ch09;StartB=17919787;EndB=17919787;Parent=TRANS334;VarType=ShV;DupType=.
ch09	24104806	SNP182892	G	A	.	PASS	END=24104806;ChrB=ch09;StartB=17919821;EndB=17919821;Parent=TRANS334;VarType=ShV;DupType=.
ch09	24104863	SNP182893	C	T	.	PASS	END=24104863;ChrB=ch09;StartB=17919878;EndB=17919878;Parent=TRANS334;VarType=ShV;DupType=.
ch09	24104884	INS182894	A	AT	.	PASS	END=24104884;ChrB=ch09;StartB=17919899;EndB=17919900;Parent=TRANS334;VarType=ShV;DupType=.
ch09	24104898	SNP182895	T	C	.	PASS	END=24104898;ChrB=ch09;StartB=17919914;EndB=17919914;Parent=TRANS334;VarType=ShV;DupType=.
ch09	24104913	INS182896	C	CT	.	PASS	END=24104913;ChrB=ch09;StartB=17919929;EndB=17919930;Parent=TRANS334;VarType=ShV;DupType=.
ch09	24104967	SNP182897	C	T	.	PASS	END=24104967;ChrB=ch09;StartB=17919984;EndB=17919984;Parent=TRANS334;VarType=ShV;DupType=.
ch09	24104990	SNP182898	A	T	.	PASS	END=24104990;ChrB=ch09;StartB=17920007;EndB=17920007;Parent=TRANS334;VarType=ShV;DupType=.
ch09	24105007	SNP182899	G	C	.	PASS	END=24105007;ChrB=ch09;StartB=17920024;EndB=17920024;Parent=TRANS334;VarType=ShV;DupType=.
ch09	24105052	INS182900	A	AT	.	PASS	END=24105052;ChrB=ch09;StartB=17920069;EndB=17920070;Parent=TRANS334;VarType=ShV;DupType=.
ch09	24105135	SNP182901	C	T	.	PASS	END=24105135;ChrB=ch09;StartB=17920153;EndB=17920153;Parent=TRANS334;VarType=ShV;DupType=.
ch09	24105269	SNP182902	G	A	.	PASS	END=24105269;ChrB=ch09;StartB=17920287;EndB=17920287;Parent=TRANS334;VarType=ShV;DupType=.
ch09	24105276	INS182903	A	AAT	.	PASS	END=24105276;ChrB=ch09;StartB=17920294;EndB=17920296;Parent=TRANS334;VarType=ShV;DupType=.
ch09	24105328	SNP182904	A	T	.	PASS	END=24105328;ChrB=ch09;StartB=17920348;EndB=17920348;Parent=TRANS334;VarType=ShV;DupType=.
ch09	24105361	SNP182905	A	G	.	PASS	END=24105361;ChrB=ch09;StartB=17920381;EndB=17920381;Parent=TRANS334;VarType=ShV;DupType=.
ch09	24105362	SNP182906	A	G	.	PASS	END=24105362;ChrB=ch09;StartB=17920382;EndB=17920382;Parent=TRANS334;VarType=ShV;DupType=.
ch09	24105365	SNP182907	T	C	.	PASS	END=24105365;ChrB=ch09;StartB=17920385;EndB=17920385;Parent=TRANS334;VarType=ShV;DupType=.
ch09	24105370	INS182908	T	TAA	.	PASS	END=24105370;ChrB=ch09;StartB=17920390;EndB=17920392;Parent=TRANS334;VarType=ShV;DupType=.
ch09	24105387	SNP182909	C	T	.	PASS	END=24105387;ChrB=ch09;StartB=17920409;EndB=17920409;Parent=TRANS334;VarType=ShV;DupType=.
ch09	24105413	SNP182910	A	C	.	PASS	END=24105413;ChrB=ch09;StartB=17920435;EndB=17920435;Parent=TRANS334;VarType=ShV;DupType=.
ch09	24105425	SNP182911	A	G	.	PASS	END=24105425;ChrB=ch09;StartB=17920447;EndB=17920447;Parent=TRANS334;VarType=ShV;DupType=.
ch09	24105483	INS182912	C	CA	.	PASS	END=24105483;ChrB=ch09;StartB=17920505;EndB=17920506;Parent=TRANS334;VarType=ShV;DupType=.
ch09	24105493	SNP182913	A	C	.	PASS	END=24105493;ChrB=ch09;StartB=17920516;EndB=17920516;Parent=TRANS334;VarType=ShV;DupType=.
ch09	24105538	SNP182914	C	T	.	PASS	END=24105538;ChrB=ch09;StartB=17920561;EndB=17920561;Parent=TRANS334;VarType=ShV;DupType=.
ch09	24105547	SNP182915	T	C	.	PASS	END=24105547;ChrB=ch09;StartB=17920570;EndB=17920570;Parent=TRANS334;VarType=ShV;DupType=.
ch09	24105549	SNP182916	T	A	.	PASS	END=24105549;ChrB=ch09;StartB=17920572;EndB=17920572;Parent=TRANS334;VarType=ShV;DupType=.
ch09	24105644	SNP182917	A	G	.	PASS	END=24105644;ChrB=ch09;StartB=17920667;EndB=17920667;Parent=TRANS334;VarType=ShV;DupType=.
ch09	24105653	SNP182918	T	A	.	PASS	END=24105653;ChrB=ch09;StartB=17920676;EndB=17920676;Parent=TRANS334;VarType=ShV;DupType=.
ch09	24105660	SNP182919	A	T	.	PASS	END=24105660;ChrB=ch09;StartB=17920683;EndB=17920683;Parent=TRANS334;VarType=ShV;DupType=.
ch09	24105722	SNP182920	A	G	.	PASS	END=24105722;ChrB=ch09;StartB=17920745;EndB=17920745;Parent=TRANS334;VarType=ShV;DupType=.
ch09	24105727	SNP182921	C	T	.	PASS	END=24105727;ChrB=ch09;StartB=17920750;EndB=17920750;Parent=TRANS334;VarType=ShV;DupType=.
ch09	24105851	SNP182922	T	C	.	PASS	END=24105851;ChrB=ch09;StartB=17920874;EndB=17920874;Parent=TRANS334;VarType=ShV;DupType=.
ch09	24105867	SNP182923	T	G	.	PASS	END=24105867;ChrB=ch09;StartB=17920890;EndB=17920890;Parent=TRANS334;VarType=ShV;DupType=.
ch09	24105885	SNP182924	C	T	.	PASS	END=24105885;ChrB=ch09;StartB=17920908;EndB=17920908;Parent=TRANS334;VarType=ShV;DupType=.
ch09	24105956	SNP182925	T	C	.	PASS	END=24105956;ChrB=ch09;StartB=17920979;EndB=17920979;Parent=TRANS334;VarType=ShV;DupType=.
ch09	24105980	SNP182926	A	G	.	PASS	END=24105980;ChrB=ch09;StartB=17921003;EndB=17921003;Parent=TRANS334;VarType=ShV;DupType=.
ch09	24105988	SNP182927	C	T	.	PASS	END=24105988;ChrB=ch09;StartB=17921011;EndB=17921011;Parent=TRANS334;VarType=ShV;DupType=.
ch09	24105999	SNP182928	A	G	.	PASS	END=24105999;ChrB=ch09;StartB=17921022;EndB=17921022;Parent=TRANS334;VarType=ShV;DupType=.
ch09	24106021	SNP182929	C	T	.	PASS	END=24106021;ChrB=ch09;StartB=17921044;EndB=17921044;Parent=TRANS334;VarType=ShV;DupType=.
ch09	24106147	SNP182930	T	C	.	PASS	END=24106147;ChrB=ch09;StartB=17921170;EndB=17921170;Parent=TRANS334;VarType=ShV;DupType=.
ch09	24106148	SNP182931	C	A	.	PASS	END=24106148;ChrB=ch09;StartB=17921171;EndB=17921171;Parent=TRANS334;VarType=ShV;DupType=.
ch09	24106183	SNP182932	A	C	.	PASS	END=24106183;ChrB=ch09;StartB=17921206;EndB=17921206;Parent=TRANS334;VarType=ShV;DupType=.
ch09	24106187	SNP182933	A	C	.	PASS	END=24106187;ChrB=ch09;StartB=17921210;EndB=17921210;Parent=TRANS334;VarType=ShV;DupType=.
ch09	24106260	SNP182934	A	T	.	PASS	END=24106260;ChrB=ch09;StartB=17921283;EndB=17921283;Parent=TRANS334;VarType=ShV;DupType=.
ch09	24106281	SNP182935	C	T	.	PASS	END=24106281;ChrB=ch09;StartB=17921304;EndB=17921304;Parent=TRANS334;VarType=ShV;DupType=.
ch09	24106364	SNP182936	T	G	.	PASS	END=24106364;ChrB=ch09;StartB=17921387;EndB=17921387;Parent=TRANS334;VarType=ShV;DupType=.
ch09	24106400	SNP182937	A	C	.	PASS	END=24106400;ChrB=ch09;StartB=17921423;EndB=17921423;Parent=TRANS334;VarType=ShV;DupType=.
ch09	24106415	SNP182938	T	C	.	PASS	END=24106415;ChrB=ch09;StartB=17921438;EndB=17921438;Parent=TRANS334;VarType=ShV;DupType=.
ch09	24106447	SNP182939	T	C	.	PASS	END=24106447;ChrB=ch09;StartB=17921470;EndB=17921470;Parent=TRANS334;VarType=ShV;DupType=.
ch09	24106488	SNP182940	C	T	.	PASS	END=24106488;ChrB=ch09;StartB=17921511;EndB=17921511;Parent=TRANS334;VarType=ShV;DupType=.
ch09	24106491	INS182941	G	GT	.	PASS	END=24106491;ChrB=ch09;StartB=17921514;EndB=17921515;Parent=TRANS334;VarType=ShV;DupType=.
ch09	24106505	SNP182942	A	T	.	PASS	END=24106505;ChrB=ch09;StartB=17921529;EndB=17921529;Parent=TRANS334;VarType=ShV;DupType=.
ch09	24106569	SNP182943	T	A	.	PASS	END=24106569;ChrB=ch09;StartB=17921593;EndB=17921593;Parent=TRANS334;VarType=ShV;DupType=.
ch09	24106579	SNP182944	A	G	.	PASS	END=24106579;ChrB=ch09;StartB=17921603;EndB=17921603;Parent=TRANS334;VarType=ShV;DupType=.
ch09	24106643	SNP182945	A	C	.	PASS	END=24106643;ChrB=ch09;StartB=17921667;EndB=17921667;Parent=TRANS334;VarType=ShV;DupType=.
ch09	24106718	SNP182946	G	A	.	PASS	END=24106718;ChrB=ch09;StartB=17921742;EndB=17921742;Parent=TRANS334;VarType=ShV;DupType=.
ch09	24106763	SNP182947	A	G	.	PASS	END=24106763;ChrB=ch09;StartB=17921787;EndB=17921787;Parent=TRANS334;VarType=ShV;DupType=.
ch09	24106767	SNP182948	A	G	.	PASS	END=24106767;ChrB=ch09;StartB=17921791;EndB=17921791;Parent=TRANS334;VarType=ShV;DupType=.
ch09	24106778	DEL182949	AAAGGTT	A	.	PASS	END=24106784;ChrB=ch09;StartB=17921802;EndB=17921802;Parent=TRANS334;VarType=ShV;DupType=.
ch09	24106790	SNP182950	A	G	.	PASS	END=24106790;ChrB=ch09;StartB=17921808;EndB=17921808;Parent=TRANS334;VarType=ShV;DupType=.
ch09	24106811	SNP182951	T	C	.	PASS	END=24106811;ChrB=ch09;StartB=17921829;EndB=17921829;Parent=TRANS334;VarType=ShV;DupType=.
ch09	24106818	SNP182952	T	C	.	PASS	END=24106818;ChrB=ch09;StartB=17921836;EndB=17921836;Parent=TRANS334;VarType=ShV;DupType=.
ch09	24106864	SNP182953	T	G	.	PASS	END=24106864;ChrB=ch09;StartB=17921882;EndB=17921882;Parent=TRANS334;VarType=ShV;DupType=.
ch09	24106893	SNP182954	G	T	.	PASS	END=24106893;ChrB=ch09;StartB=17921911;EndB=17921911;Parent=TRANS334;VarType=ShV;DupType=.
ch09	24106932	SNP182955	C	T	.	PASS	END=24106932;ChrB=ch09;StartB=17921950;EndB=17921950;Parent=TRANS334;VarType=ShV;DupType=.
ch09	24106950	SNP182956	G	T	.	PASS	END=24106950;ChrB=ch09;StartB=17921968;EndB=17921968;Parent=TRANS334;VarType=ShV;DupType=.
ch09	24106963	SNP182957	C	T	.	PASS	END=24106963;ChrB=ch09;StartB=17921981;EndB=17921981;Parent=TRANS334;VarType=ShV;DupType=.
ch09	24106969	SNP182958	G	A	.	PASS	END=24106969;ChrB=ch09;StartB=17921987;EndB=17921987;Parent=TRANS334;VarType=ShV;DupType=.
ch09	24107059	SNP182959	A	G	.	PASS	END=24107059;ChrB=ch09;StartB=17922077;EndB=17922077;Parent=TRANS334;VarType=ShV;DupType=.
ch09	24107111	SNP182960	A	G	.	PASS	END=24107111;ChrB=ch09;StartB=17922129;EndB=17922129;Parent=TRANS334;VarType=ShV;DupType=.
ch09	24107134	SNP182961	C	T	.	PASS	END=24107134;ChrB=ch09;StartB=17922152;EndB=17922152;Parent=TRANS334;VarType=ShV;DupType=.
ch09	24107135	SNP182962	A	G	.	PASS	END=24107135;ChrB=ch09;StartB=17922153;EndB=17922153;Parent=TRANS334;VarType=ShV;DupType=.
ch09	24107142	SNP182963	G	C	.	PASS	END=24107142;ChrB=ch09;StartB=17922160;EndB=17922160;Parent=TRANS334;VarType=ShV;DupType=.
ch09	24107174	SNP182964	G	A	.	PASS	END=24107174;ChrB=ch09;StartB=17922192;EndB=17922192;Parent=TRANS334;VarType=ShV;DupType=.
ch09	24107190	SNP182965	G	A	.	PASS	END=24107190;ChrB=ch09;StartB=17922208;EndB=17922208;Parent=TRANS334;VarType=ShV;DupType=.
ch09	24107229	SNP182966	T	A	.	PASS	END=24107229;ChrB=ch09;StartB=17922247;EndB=17922247;Parent=TRANS334;VarType=ShV;DupType=.
ch09	24107277	SNP182967	A	C	.	PASS	END=24107277;ChrB=ch09;StartB=17922295;EndB=17922295;Parent=TRANS334;VarType=ShV;DupType=.
ch09	24107313	DEL182968	AT	A	.	PASS	END=24107314;ChrB=ch09;StartB=17922331;EndB=17922331;Parent=TRANS334;VarType=ShV;DupType=.
ch09	24107326	SNP182969	A	G	.	PASS	END=24107326;ChrB=ch09;StartB=17922343;EndB=17922343;Parent=TRANS334;VarType=ShV;DupType=.
ch09	24107327	SNP182970	A	T	.	PASS	END=24107327;ChrB=ch09;StartB=17922344;EndB=17922344;Parent=TRANS334;VarType=ShV;DupType=.
ch09	24107381	SNP182971	C	A	.	PASS	END=24107381;ChrB=ch09;StartB=17922398;EndB=17922398;Parent=TRANS334;VarType=ShV;DupType=.
ch09	24107402	SNP182972	G	A	.	PASS	END=24107402;ChrB=ch09;StartB=17922419;EndB=17922419;Parent=TRANS334;VarType=ShV;DupType=.
ch09	24107456	SNP182973	C	A	.	PASS	END=24107456;ChrB=ch09;StartB=17922473;EndB=17922473;Parent=TRANS334;VarType=ShV;DupType=.
ch09	24107481	SNP182974	C	T	.	PASS	END=24107481;ChrB=ch09;StartB=17922498;EndB=17922498;Parent=TRANS334;VarType=ShV;DupType=.
ch09	24107500	SNP182975	C	G	.	PASS	END=24107500;ChrB=ch09;StartB=17922517;EndB=17922517;Parent=TRANS334;VarType=ShV;DupType=.
ch09	24107511	SNP182976	T	C	.	PASS	END=24107511;ChrB=ch09;StartB=17922528;EndB=17922528;Parent=TRANS334;VarType=ShV;DupType=.
ch09	24107552	SNP182977	G	T	.	PASS	END=24107552;ChrB=ch09;StartB=17922569;EndB=17922569;Parent=TRANS334;VarType=ShV;DupType=.
ch09	24107614	SNP182978	T	C	.	PASS	END=24107614;ChrB=ch09;StartB=17922631;EndB=17922631;Parent=TRANS334;VarType=ShV;DupType=.
ch09	24107640	SNP182979	A	G	.	PASS	END=24107640;ChrB=ch09;StartB=17922657;EndB=17922657;Parent=TRANS334;VarType=ShV;DupType=.
ch09	24107664	SNP182980	C	G	.	PASS	END=24107664;ChrB=ch09;StartB=17922681;EndB=17922681;Parent=TRANS334;VarType=ShV;DupType=.
ch09	24107750	SNP182981	T	A	.	PASS	END=24107750;ChrB=ch09;StartB=17922767;EndB=17922767;Parent=TRANS334;VarType=ShV;DupType=.
ch09	24107759	SNP182982	A	T	.	PASS	END=24107759;ChrB=ch09;StartB=17922776;EndB=17922776;Parent=TRANS334;VarType=ShV;DupType=.
ch09	24107883	SNP182983	A	G	.	PASS	END=24107883;ChrB=ch09;StartB=17922900;EndB=17922900;Parent=TRANS334;VarType=ShV;DupType=.
ch09	24107906	SNP182984	C	T	.	PASS	END=24107906;ChrB=ch09;StartB=17922923;EndB=17922923;Parent=TRANS334;VarType=ShV;DupType=.
ch09	24107907	SNP182985	A	G	.	PASS	END=24107907;ChrB=ch09;StartB=17922924;EndB=17922924;Parent=TRANS334;VarType=ShV;DupType=.
ch09	24107953	SNP182986	T	C	.	PASS	END=24107953;ChrB=ch09;StartB=17922970;EndB=17922970;Parent=TRANS334;VarType=ShV;DupType=.
ch09	24107993	SNP182987	C	G	.	PASS	END=24107993;ChrB=ch09;StartB=17923010;EndB=17923010;Parent=TRANS334;VarType=ShV;DupType=.
ch09	24108011	SNP182988	G	A	.	PASS	END=24108011;ChrB=ch09;StartB=17923028;EndB=17923028;Parent=TRANS334;VarType=ShV;DupType=.
ch09	24108035	SNP182989	A	G	.	PASS	END=24108035;ChrB=ch09;StartB=17923052;EndB=17923052;Parent=TRANS334;VarType=ShV;DupType=.
ch09	24108055	SNP182990	C	G	.	PASS	END=24108055;ChrB=ch09;StartB=17923072;EndB=17923072;Parent=TRANS334;VarType=ShV;DupType=.
ch09	24108058	DEL182991	GT	G	.	PASS	END=24108059;ChrB=ch09;StartB=17923075;EndB=17923075;Parent=TRANS334;VarType=ShV;DupType=.
ch09	24108060	SNP182992	G	C	.	PASS	END=24108060;ChrB=ch09;StartB=17923076;EndB=17923076;Parent=TRANS334;VarType=ShV;DupType=.
ch09	24108063	SNP182993	G	T	.	PASS	END=24108063;ChrB=ch09;StartB=17923079;EndB=17923079;Parent=TRANS334;VarType=ShV;DupType=.
ch09	24108082	SNP182994	G	A	.	PASS	END=24108082;ChrB=ch09;StartB=17923098;EndB=17923098;Parent=TRANS334;VarType=ShV;DupType=.
ch09	24108092	DEL182995	TC	T	.	PASS	END=24108093;ChrB=ch09;StartB=17923108;EndB=17923108;Parent=TRANS334;VarType=ShV;DupType=.
ch09	24108203	SNP182996	G	T	.	PASS	END=24108203;ChrB=ch09;StartB=17923218;EndB=17923218;Parent=TRANS334;VarType=ShV;DupType=.
ch09	24108293	SNP182997	T	C	.	PASS	END=24108293;ChrB=ch09;StartB=17923308;EndB=17923308;Parent=TRANS334;VarType=ShV;DupType=.
ch09	24108383	SNP182998	C	A	.	PASS	END=24108383;ChrB=ch09;StartB=17923398;EndB=17923398;Parent=TRANS334;VarType=ShV;DupType=.
ch09	24108405	SNP182999	G	T	.	PASS	END=24108405;ChrB=ch09;StartB=17923420;EndB=17923420;Parent=TRANS334;VarType=ShV;DupType=.
ch09	24108417	SNP183000	T	A	.	PASS	END=24108417;ChrB=ch09;StartB=17923432;EndB=17923432;Parent=TRANS334;VarType=ShV;DupType=.
ch09	24108471	SNP183001	G	C	.	PASS	END=24108471;ChrB=ch09;StartB=17923486;EndB=17923486;Parent=TRANS334;VarType=ShV;DupType=.
ch09	24108487	SNP183002	T	C	.	PASS	END=24108487;ChrB=ch09;StartB=17923502;EndB=17923502;Parent=TRANS334;VarType=ShV;DupType=.
ch09	24108564	SNP183003	A	T	.	PASS	END=24108564;ChrB=ch09;StartB=17923579;EndB=17923579;Parent=TRANS334;VarType=ShV;DupType=.
ch09	24108569	SNP183004	C	T	.	PASS	END=24108569;ChrB=ch09;StartB=17923584;EndB=17923584;Parent=TRANS334;VarType=ShV;DupType=.
ch09	24108591	SNP183005	G	A	.	PASS	END=24108591;ChrB=ch09;StartB=17923606;EndB=17923606;Parent=TRANS334;VarType=ShV;DupType=.
ch09	24108695	SNP183006	C	A	.	PASS	END=24108695;ChrB=ch09;StartB=17923710;EndB=17923710;Parent=TRANS334;VarType=ShV;DupType=.
ch09	24108732	SNP183007	T	G	.	PASS	END=24108732;ChrB=ch09;StartB=17923747;EndB=17923747;Parent=TRANS334;VarType=ShV;DupType=.
ch09	24108783	SNP183008	A	C	.	PASS	END=24108783;ChrB=ch09;StartB=17923798;EndB=17923798;Parent=TRANS334;VarType=ShV;DupType=.
ch09	24108786	SNP183009	T	C	.	PASS	END=24108786;ChrB=ch09;StartB=17923801;EndB=17923801;Parent=TRANS334;VarType=ShV;DupType=.
ch09	24108799	SNP183010	C	T	.	PASS	END=24108799;ChrB=ch09;StartB=17923814;EndB=17923814;Parent=TRANS334;VarType=ShV;DupType=.
ch09	24108801	SNP183011	G	T	.	PASS	END=24108801;ChrB=ch09;StartB=17923816;EndB=17923816;Parent=TRANS334;VarType=ShV;DupType=.
ch09	24108910	SNP183012	T	A	.	PASS	END=24108910;ChrB=ch09;StartB=17923925;EndB=17923925;Parent=TRANS334;VarType=ShV;DupType=.
ch09	24109026	SNP183013	G	A	.	PASS	END=24109026;ChrB=ch09;StartB=17924041;EndB=17924041;Parent=TRANS334;VarType=ShV;DupType=.
ch09	24109059	SNP183014	A	G	.	PASS	END=24109059;ChrB=ch09;StartB=17924074;EndB=17924074;Parent=TRANS334;VarType=ShV;DupType=.
ch09	24109233	SNP183015	T	A	.	PASS	END=24109233;ChrB=ch09;StartB=17924248;EndB=17924248;Parent=TRANS334;VarType=ShV;DupType=.
ch09	24109246	SNP183016	G	A	.	PASS	END=24109246;ChrB=ch09;StartB=17924261;EndB=17924261;Parent=TRANS334;VarType=ShV;DupType=.
ch09	24109253	SNP183017	G	A	.	PASS	END=24109253;ChrB=ch09;StartB=17924268;EndB=17924268;Parent=TRANS334;VarType=ShV;DupType=.
ch09	24109272	SNP183018	T	C	.	PASS	END=24109272;ChrB=ch09;StartB=17924287;EndB=17924287;Parent=TRANS334;VarType=ShV;DupType=.
ch09	24109299	SNP183019	C	G	.	PASS	END=24109299;ChrB=ch09;StartB=17924314;EndB=17924314;Parent=TRANS334;VarType=ShV;DupType=.
ch09	24109375	SNP183020	A	T	.	PASS	END=24109375;ChrB=ch09;StartB=17924390;EndB=17924390;Parent=TRANS334;VarType=ShV;DupType=.
ch09	24109392	SNP183021	A	G	.	PASS	END=24109392;ChrB=ch09;StartB=17924407;EndB=17924407;Parent=TRANS334;VarType=ShV;DupType=.
ch09	24109412	SNP183022	A	G	.	PASS	END=24109412;ChrB=ch09;StartB=17924427;EndB=17924427;Parent=TRANS334;VarType=ShV;DupType=.
ch09	24109413	SNP183023	C	A	.	PASS	END=24109413;ChrB=ch09;StartB=17924428;EndB=17924428;Parent=TRANS334;VarType=ShV;DupType=.
ch09	24109432	SNP183024	G	A	.	PASS	END=24109432;ChrB=ch09;StartB=17924447;EndB=17924447;Parent=TRANS334;VarType=ShV;DupType=.
ch09	24109483	SNP183025	A	G	.	PASS	END=24109483;ChrB=ch09;StartB=17924498;EndB=17924498;Parent=TRANS334;VarType=ShV;DupType=.
ch09	24109490	SNP183026	C	A	.	PASS	END=24109490;ChrB=ch09;StartB=17924505;EndB=17924505;Parent=TRANS334;VarType=ShV;DupType=.
ch09	24109520	SNP183027	C	A	.	PASS	END=24109520;ChrB=ch09;StartB=17924535;EndB=17924535;Parent=TRANS334;VarType=ShV;DupType=.
ch09	24109545	SNP183028	G	A	.	PASS	END=24109545;ChrB=ch09;StartB=17924560;EndB=17924560;Parent=TRANS334;VarType=ShV;DupType=.
ch09	24109548	SNP183029	G	T	.	PASS	END=24109548;ChrB=ch09;StartB=17924563;EndB=17924563;Parent=TRANS334;VarType=ShV;DupType=.
ch09	24109555	DEL183030	GT	G	.	PASS	END=24109556;ChrB=ch09;StartB=17924570;EndB=17924570;Parent=TRANS334;VarType=ShV;DupType=.
ch09	24109575	SNP183031	A	G	.	PASS	END=24109575;ChrB=ch09;StartB=17924589;EndB=17924589;Parent=TRANS334;VarType=ShV;DupType=.
ch09	24109596	SNP183032	A	G	.	PASS	END=24109596;ChrB=ch09;StartB=17924610;EndB=17924610;Parent=TRANS334;VarType=ShV;DupType=.
ch09	24109643	SNP183033	C	G	.	PASS	END=24109643;ChrB=ch09;StartB=17924657;EndB=17924657;Parent=TRANS334;VarType=ShV;DupType=.
ch09	24109659	SNP183034	T	G	.	PASS	END=24109659;ChrB=ch09;StartB=17924673;EndB=17924673;Parent=TRANS334;VarType=ShV;DupType=.
ch09	24109701	SNP183035	G	A	.	PASS	END=24109701;ChrB=ch09;StartB=17924715;EndB=17924715;Parent=TRANS334;VarType=ShV;DupType=.
ch09	24109779	SNP183036	C	A	.	PASS	END=24109779;ChrB=ch09;StartB=17924793;EndB=17924793;Parent=TRANS334;VarType=ShV;DupType=.
ch09	24109817	SNP183037	G	A	.	PASS	END=24109817;ChrB=ch09;StartB=17924831;EndB=17924831;Parent=TRANS334;VarType=ShV;DupType=.
ch09	24109834	SNP183038	A	G	.	PASS	END=24109834;ChrB=ch09;StartB=17924848;EndB=17924848;Parent=TRANS334;VarType=ShV;DupType=.
ch09	24109843	SNP183039	C	T	.	PASS	END=24109843;ChrB=ch09;StartB=17924857;EndB=17924857;Parent=TRANS334;VarType=ShV;DupType=.
ch09	24109854	SNP183040	G	T	.	PASS	END=24109854;ChrB=ch09;StartB=17924868;EndB=17924868;Parent=TRANS334;VarType=ShV;DupType=.
ch09	24109861	SNP183041	C	T	.	PASS	END=24109861;ChrB=ch09;StartB=17924875;EndB=17924875;Parent=TRANS334;VarType=ShV;DupType=.
ch09	24109873	SNP183042	A	G	.	PASS	END=24109873;ChrB=ch09;StartB=17924887;EndB=17924887;Parent=TRANS334;VarType=ShV;DupType=.
ch09	24109973	SNP183043	C	G	.	PASS	END=24109973;ChrB=ch09;StartB=17924987;EndB=17924987;Parent=TRANS334;VarType=ShV;DupType=.
ch09	24110012	SNP183044	G	T	.	PASS	END=24110012;ChrB=ch09;StartB=17925026;EndB=17925026;Parent=TRANS334;VarType=ShV;DupType=.
ch09	24110038	SNP183045	T	G	.	PASS	END=24110038;ChrB=ch09;StartB=17925052;EndB=17925052;Parent=TRANS334;VarType=ShV;DupType=.
ch09	24110109	SNP183046	T	C	.	PASS	END=24110109;ChrB=ch09;StartB=17925123;EndB=17925123;Parent=TRANS334;VarType=ShV;DupType=.
ch09	24110169	SNP183047	G	A	.	PASS	END=24110169;ChrB=ch09;StartB=17925183;EndB=17925183;Parent=TRANS334;VarType=ShV;DupType=.
ch09	24110196	SNP183048	G	C	.	PASS	END=24110196;ChrB=ch09;StartB=17925210;EndB=17925210;Parent=TRANS334;VarType=ShV;DupType=.
ch09	24110210	SNP183049	G	A	.	PASS	END=24110210;ChrB=ch09;StartB=17925224;EndB=17925224;Parent=TRANS334;VarType=ShV;DupType=.
ch09	24110241	SNP183050	C	T	.	PASS	END=24110241;ChrB=ch09;StartB=17925255;EndB=17925255;Parent=TRANS334;VarType=ShV;DupType=.
ch09	24110291	SNP183051	C	T	.	PASS	END=24110291;ChrB=ch09;StartB=17925305;EndB=17925305;Parent=TRANS334;VarType=ShV;DupType=.
ch09	24110367	DEL183052	TCTGGATTATTCTACATTTCCAGCTGTTCTTGAAGGCCATAGCAGTGCTACTTGAAATTCTGATCCGAATGACTGTAAATCTATTACTGCTTGGATTTTCACTTTGG	T	.	PASS	END=24110473;ChrB=ch09;StartB=17925381;EndB=17925381;Parent=TRANS334;VarType=ShV;DupType=.
ch09	24110480	SNP183053	T	C	.	PASS	END=24110480;ChrB=ch09;StartB=17925388;EndB=17925388;Parent=TRANS334;VarType=ShV;DupType=.
ch09	24110489	SNP183054	C	A	.	PASS	END=24110489;ChrB=ch09;StartB=17925397;EndB=17925397;Parent=TRANS334;VarType=ShV;DupType=.
ch09	24110524	SNP183055	T	C	.	PASS	END=24110524;ChrB=ch09;StartB=17925432;EndB=17925432;Parent=TRANS334;VarType=ShV;DupType=.
ch09	24110529	SNP183056	C	T	.	PASS	END=24110529;ChrB=ch09;StartB=17925437;EndB=17925437;Parent=TRANS334;VarType=ShV;DupType=.
ch09	24110577	SNP183057	G	C	.	PASS	END=24110577;ChrB=ch09;StartB=17925485;EndB=17925485;Parent=TRANS334;VarType=ShV;DupType=.
ch09	24110627	SNP183058	C	T	.	PASS	END=24110627;ChrB=ch09;StartB=17925535;EndB=17925535;Parent=TRANS334;VarType=ShV;DupType=.
ch09	24110635	SNP183059	A	G	.	PASS	END=24110635;ChrB=ch09;StartB=17925543;EndB=17925543;Parent=TRANS334;VarType=ShV;DupType=.
ch09	24110655	SNP183060	G	C	.	PASS	END=24110655;ChrB=ch09;StartB=17925563;EndB=17925563;Parent=TRANS334;VarType=ShV;DupType=.
ch09	24110660	SNP183061	T	C	.	PASS	END=24110660;ChrB=ch09;StartB=17925568;EndB=17925568;Parent=TRANS334;VarType=ShV;DupType=.
ch09	24110663	SNP183062	T	C	.	PASS	END=24110663;ChrB=ch09;StartB=17925571;EndB=17925571;Parent=TRANS334;VarType=ShV;DupType=.
ch09	24110702	SNP183063	G	A	.	PASS	END=24110702;ChrB=ch09;StartB=17925610;EndB=17925610;Parent=TRANS334;VarType=ShV;DupType=.
ch09	24110714	SNP183064	T	A	.	PASS	END=24110714;ChrB=ch09;StartB=17925622;EndB=17925622;Parent=TRANS334;VarType=ShV;DupType=.
ch09	24110727	SNP183065	C	T	.	PASS	END=24110727;ChrB=ch09;StartB=17925635;EndB=17925635;Parent=TRANS334;VarType=ShV;DupType=.
ch09	24110759	SNP183066	T	C	.	PASS	END=24110759;ChrB=ch09;StartB=17925667;EndB=17925667;Parent=TRANS334;VarType=ShV;DupType=.
ch09	24110792	SNP183067	T	C	.	PASS	END=24110792;ChrB=ch09;StartB=17925700;EndB=17925700;Parent=TRANS334;VarType=ShV;DupType=.
ch09	24110815	SNP183068	A	G	.	PASS	END=24110815;ChrB=ch09;StartB=17925723;EndB=17925723;Parent=TRANS334;VarType=ShV;DupType=.
ch09	24110817	SNP183069	T	C	.	PASS	END=24110817;ChrB=ch09;StartB=17925725;EndB=17925725;Parent=TRANS334;VarType=ShV;DupType=.
ch09	24110908	SNP183070	C	T	.	PASS	END=24110908;ChrB=ch09;StartB=17925816;EndB=17925816;Parent=TRANS334;VarType=ShV;DupType=.
ch09	24110973	SNP183071	C	T	.	PASS	END=24110973;ChrB=ch09;StartB=17925881;EndB=17925881;Parent=TRANS334;VarType=ShV;DupType=.
ch09	24111034	SNP183072	T	C	.	PASS	END=24111034;ChrB=ch09;StartB=17925942;EndB=17925942;Parent=TRANS334;VarType=ShV;DupType=.
ch09	24111039	SNP183073	A	C	.	PASS	END=24111039;ChrB=ch09;StartB=17925947;EndB=17925947;Parent=TRANS334;VarType=ShV;DupType=.
ch09	24111066	SNP183074	T	C	.	PASS	END=24111066;ChrB=ch09;StartB=17925974;EndB=17925974;Parent=TRANS334;VarType=ShV;DupType=.
ch09	24111078	SNP183075	C	T	.	PASS	END=24111078;ChrB=ch09;StartB=17925986;EndB=17925986;Parent=TRANS334;VarType=ShV;DupType=.
ch09	24111079	SNP183076	A	G	.	PASS	END=24111079;ChrB=ch09;StartB=17925987;EndB=17925987;Parent=TRANS334;VarType=ShV;DupType=.
ch09	24111176	SNP183077	C	T	.	PASS	END=24111176;ChrB=ch09;StartB=17926084;EndB=17926084;Parent=TRANS334;VarType=ShV;DupType=.
ch09	24111187	SNP183078	C	T	.	PASS	END=24111187;ChrB=ch09;StartB=17926095;EndB=17926095;Parent=TRANS334;VarType=ShV;DupType=.
ch09	24111198	SNP183079	G	T	.	PASS	END=24111198;ChrB=ch09;StartB=17926106;EndB=17926106;Parent=TRANS334;VarType=ShV;DupType=.
ch09	24111226	SNP183080	T	C	.	PASS	END=24111226;ChrB=ch09;StartB=17926134;EndB=17926134;Parent=TRANS334;VarType=ShV;DupType=.
ch09	24111235	SNP183081	C	T	.	PASS	END=24111235;ChrB=ch09;StartB=17926143;EndB=17926143;Parent=TRANS334;VarType=ShV;DupType=.
ch09	24111244	SNP183082	T	A	.	PASS	END=24111244;ChrB=ch09;StartB=17926152;EndB=17926152;Parent=TRANS334;VarType=ShV;DupType=.
ch09	24111275	SNP183083	A	G	.	PASS	END=24111275;ChrB=ch09;StartB=17926183;EndB=17926183;Parent=TRANS334;VarType=ShV;DupType=.
ch09	24111278	SNP183084	C	G	.	PASS	END=24111278;ChrB=ch09;StartB=17926186;EndB=17926186;Parent=TRANS334;VarType=ShV;DupType=.
ch09	24111295	SNP183085	G	A	.	PASS	END=24111295;ChrB=ch09;StartB=17926203;EndB=17926203;Parent=TRANS334;VarType=ShV;DupType=.
ch09	24111296	SNP183086	C	A	.	PASS	END=24111296;ChrB=ch09;StartB=17926204;EndB=17926204;Parent=TRANS334;VarType=ShV;DupType=.
ch09	24111369	SNP183087	G	C	.	PASS	END=24111369;ChrB=ch09;StartB=17926277;EndB=17926277;Parent=TRANS334;VarType=ShV;DupType=.
ch09	24111528	SNP183088	T	A	.	PASS	END=24111528;ChrB=ch09;StartB=17926436;EndB=17926436;Parent=TRANS334;VarType=ShV;DupType=.
ch09	24111572	SNP183089	G	T	.	PASS	END=24111572;ChrB=ch09;StartB=17926480;EndB=17926480;Parent=TRANS334;VarType=ShV;DupType=.
ch09	24111590	SNP183090	G	A	.	PASS	END=24111590;ChrB=ch09;StartB=17926498;EndB=17926498;Parent=TRANS334;VarType=ShV;DupType=.
ch09	24111612	SNP183091	T	G	.	PASS	END=24111612;ChrB=ch09;StartB=17926520;EndB=17926520;Parent=TRANS334;VarType=ShV;DupType=.
ch09	24111635	SNP183092	G	A	.	PASS	END=24111635;ChrB=ch09;StartB=17926543;EndB=17926543;Parent=TRANS334;VarType=ShV;DupType=.
ch09	24111689	SNP183093	G	A	.	PASS	END=24111689;ChrB=ch09;StartB=17926597;EndB=17926597;Parent=TRANS334;VarType=ShV;DupType=.
ch09	24111731	SNP183094	A	G	.	PASS	END=24111731;ChrB=ch09;StartB=17926639;EndB=17926639;Parent=TRANS334;VarType=ShV;DupType=.
ch09	24111764	SNP183095	T	C	.	PASS	END=24111764;ChrB=ch09;StartB=17926672;EndB=17926672;Parent=TRANS334;VarType=ShV;DupType=.
ch09	24111778	SNP183096	G	A	.	PASS	END=24111778;ChrB=ch09;StartB=17926686;EndB=17926686;Parent=TRANS334;VarType=ShV;DupType=.
ch09	24111781	SNP183097	T	C	.	PASS	END=24111781;ChrB=ch09;StartB=17926689;EndB=17926689;Parent=TRANS334;VarType=ShV;DupType=.
ch09	24111869	SNP183098	G	A	.	PASS	END=24111869;ChrB=ch09;StartB=17926777;EndB=17926777;Parent=TRANS334;VarType=ShV;DupType=.
ch09	24111922	SNP183099	T	C	.	PASS	END=24111922;ChrB=ch09;StartB=17926830;EndB=17926830;Parent=TRANS334;VarType=ShV;DupType=.
ch09	24111954	SNP183100	G	A	.	PASS	END=24111954;ChrB=ch09;StartB=17926862;EndB=17926862;Parent=TRANS334;VarType=ShV;DupType=.
ch09	24111981	DEL183101	TC	T	.	PASS	END=24111982;ChrB=ch09;StartB=17926889;EndB=17926889;Parent=TRANS334;VarType=ShV;DupType=.
ch09	24111996	INS183102	G	GT	.	PASS	END=24111996;ChrB=ch09;StartB=17926903;EndB=17926904;Parent=TRANS334;VarType=ShV;DupType=.
ch09	24112063	SNP183103	C	T	.	PASS	END=24112063;ChrB=ch09;StartB=17926971;EndB=17926971;Parent=TRANS334;VarType=ShV;DupType=.
ch09	24112136	SNP183104	A	G	.	PASS	END=24112136;ChrB=ch09;StartB=17927044;EndB=17927044;Parent=TRANS334;VarType=ShV;DupType=.
ch09	24112252	SNP183105	T	G	.	PASS	END=24112252;ChrB=ch09;StartB=17927160;EndB=17927160;Parent=TRANS334;VarType=ShV;DupType=.
ch09	24112334	SNP183106	C	G	.	PASS	END=24112334;ChrB=ch09;StartB=17927242;EndB=17927242;Parent=TRANS334;VarType=ShV;DupType=.
ch09	24112354	SNP183107	T	A	.	PASS	END=24112354;ChrB=ch09;StartB=17927262;EndB=17927262;Parent=TRANS334;VarType=ShV;DupType=.
ch09	24112360	DEL183108	CGGAGA	C	.	PASS	END=24112365;ChrB=ch09;StartB=17927268;EndB=17927268;Parent=TRANS334;VarType=ShV;DupType=.
ch09	24112392	SNP183109	C	T	.	PASS	END=24112392;ChrB=ch09;StartB=17927295;EndB=17927295;Parent=TRANS334;VarType=ShV;DupType=.
ch09	24112424	SNP183110	T	A	.	PASS	END=24112424;ChrB=ch09;StartB=17927327;EndB=17927327;Parent=TRANS334;VarType=ShV;DupType=.
ch09	24112482	SNP183111	A	G	.	PASS	END=24112482;ChrB=ch09;StartB=17927385;EndB=17927385;Parent=TRANS334;VarType=ShV;DupType=.
ch09	24112489	SNP183112	G	A	.	PASS	END=24112489;ChrB=ch09;StartB=17927392;EndB=17927392;Parent=TRANS334;VarType=ShV;DupType=.
ch09	24112516	SNP183113	G	T	.	PASS	END=24112516;ChrB=ch09;StartB=17927419;EndB=17927419;Parent=TRANS334;VarType=ShV;DupType=.
ch09	24112590	SNP183114	G	A	.	PASS	END=24112590;ChrB=ch09;StartB=17927493;EndB=17927493;Parent=TRANS334;VarType=ShV;DupType=.
ch09	24112638	SNP183115	A	G	.	PASS	END=24112638;ChrB=ch09;StartB=17927541;EndB=17927541;Parent=TRANS334;VarType=ShV;DupType=.
ch09	24112642	INS183116	T	TA	.	PASS	END=24112642;ChrB=ch09;StartB=17927545;EndB=17927546;Parent=TRANS334;VarType=ShV;DupType=.
ch09	24112674	SNP183117	T	A	.	PASS	END=24112674;ChrB=ch09;StartB=17927578;EndB=17927578;Parent=TRANS334;VarType=ShV;DupType=.
ch09	24112721	SNP183118	C	A	.	PASS	END=24112721;ChrB=ch09;StartB=17927625;EndB=17927625;Parent=TRANS334;VarType=ShV;DupType=.
ch09	24112723	SNP183119	T	A	.	PASS	END=24112723;ChrB=ch09;StartB=17927627;EndB=17927627;Parent=TRANS334;VarType=ShV;DupType=.
ch09	24112866	DEL183120	AT	A	.	PASS	END=24112867;ChrB=ch09;StartB=17927770;EndB=17927770;Parent=TRANS334;VarType=ShV;DupType=.
ch09	24112944	INS183121	A	AT	.	PASS	END=24112944;ChrB=ch09;StartB=17927847;EndB=17927848;Parent=TRANS334;VarType=ShV;DupType=.
ch09	24113050	SNP183122	C	A	.	PASS	END=24113050;ChrB=ch09;StartB=17927954;EndB=17927954;Parent=TRANS334;VarType=ShV;DupType=.
ch09	24113068	SNP183123	C	G	.	PASS	END=24113068;ChrB=ch09;StartB=17927972;EndB=17927972;Parent=TRANS334;VarType=ShV;DupType=.
ch09	24113073	INS183124	T	TTGA	.	PASS	END=24113073;ChrB=ch09;StartB=17927977;EndB=17927980;Parent=TRANS334;VarType=ShV;DupType=.
ch09	24113297	SNP183125	G	A	.	PASS	END=24113297;ChrB=ch09;StartB=17928204;EndB=17928204;Parent=TRANS334;VarType=ShV;DupType=.
ch09	24113303	SNP183126	A	G	.	PASS	END=24113303;ChrB=ch09;StartB=17928210;EndB=17928210;Parent=TRANS334;VarType=ShV;DupType=.
ch09	24113311	DEL183127	CAT	C	.	PASS	END=24113313;ChrB=ch09;StartB=17928218;EndB=17928218;Parent=TRANS334;VarType=ShV;DupType=.
ch09	24113324	SNP183128	C	T	.	PASS	END=24113324;ChrB=ch09;StartB=17928229;EndB=17928229;Parent=TRANS334;VarType=ShV;DupType=.
ch09	24113331	SNP183129	C	T	.	PASS	END=24113331;ChrB=ch09;StartB=17928236;EndB=17928236;Parent=TRANS334;VarType=ShV;DupType=.
ch09	24113372	SNP183130	C	T	.	PASS	END=24113372;ChrB=ch09;StartB=17928277;EndB=17928277;Parent=TRANS334;VarType=ShV;DupType=.
ch09	24113414	SNP183131	C	T	.	PASS	END=24113414;ChrB=ch09;StartB=17928319;EndB=17928319;Parent=TRANS334;VarType=ShV;DupType=.
ch09	24113519	DEL183132	CA	C	.	PASS	END=24113520;ChrB=ch09;StartB=17928424;EndB=17928424;Parent=TRANS334;VarType=ShV;DupType=.
ch09	24113534	SNP183133	G	A	.	PASS	END=24113534;ChrB=ch09;StartB=17928438;EndB=17928438;Parent=TRANS334;VarType=ShV;DupType=.
ch09	24113538	SNP183134	C	A	.	PASS	END=24113538;ChrB=ch09;StartB=17928442;EndB=17928442;Parent=TRANS334;VarType=ShV;DupType=.
ch09	24113591	SNP183135	G	A	.	PASS	END=24113591;ChrB=ch09;StartB=17928495;EndB=17928495;Parent=TRANS334;VarType=ShV;DupType=.
ch09	24113594	SNP183136	A	T	.	PASS	END=24113594;ChrB=ch09;StartB=17928498;EndB=17928498;Parent=TRANS334;VarType=ShV;DupType=.
ch09	24113615	DEL183137	AT	A	.	PASS	END=24113616;ChrB=ch09;StartB=17928519;EndB=17928519;Parent=TRANS334;VarType=ShV;DupType=.
ch09	24113671	SNP183138	G	A	.	PASS	END=24113671;ChrB=ch09;StartB=17928574;EndB=17928574;Parent=TRANS334;VarType=ShV;DupType=.
ch09	24113781	INS183139	G	GA	.	PASS	END=24113781;ChrB=ch09;StartB=17928684;EndB=17928685;Parent=TRANS334;VarType=ShV;DupType=.
ch09	24113788	SNP183140	T	A	.	PASS	END=24113788;ChrB=ch09;StartB=17928692;EndB=17928692;Parent=TRANS334;VarType=ShV;DupType=.
ch09	24113830	SNP183141	G	A	.	PASS	END=24113830;ChrB=ch09;StartB=17928734;EndB=17928734;Parent=TRANS334;VarType=ShV;DupType=.
ch09	24113919	INS183142	A	AG	.	PASS	END=24113919;ChrB=ch09;StartB=17928823;EndB=17928824;Parent=TRANS334;VarType=ShV;DupType=.
ch09	24113992	SNP183143	A	G	.	PASS	END=24113992;ChrB=ch09;StartB=17928897;EndB=17928897;Parent=TRANS334;VarType=ShV;DupType=.
ch09	24114030	SNP183144	T	C	.	PASS	END=24114030;ChrB=ch09;StartB=17928935;EndB=17928935;Parent=TRANS334;VarType=ShV;DupType=.
ch09	24114046	SNP183145	C	A	.	PASS	END=24114046;ChrB=ch09;StartB=17928951;EndB=17928951;Parent=TRANS334;VarType=ShV;DupType=.
ch09	24114390	SNP183146	A	T	.	PASS	END=24114390;ChrB=ch09;StartB=17929295;EndB=17929295;Parent=TRANS334;VarType=ShV;DupType=.
ch09	24114419	SNP183147	C	T	.	PASS	END=24114419;ChrB=ch09;StartB=17929324;EndB=17929324;Parent=TRANS334;VarType=ShV;DupType=.
ch09	24114513	SNP183148	G	A	.	PASS	END=24114513;ChrB=ch09;StartB=17929418;EndB=17929418;Parent=TRANS334;VarType=ShV;DupType=.
ch09	24114572	SNP183149	T	G	.	PASS	END=24114572;ChrB=ch09;StartB=17929477;EndB=17929477;Parent=TRANS334;VarType=ShV;DupType=.
ch09	24114671	SNP183150	C	A	.	PASS	END=24114671;ChrB=ch09;StartB=17929576;EndB=17929576;Parent=TRANS334;VarType=ShV;DupType=.
ch09	24114702	SNP183151	C	T	.	PASS	END=24114702;ChrB=ch09;StartB=17929607;EndB=17929607;Parent=TRANS334;VarType=ShV;DupType=.
ch09	24114711	SNP183152	A	G	.	PASS	END=24114711;ChrB=ch09;StartB=17929616;EndB=17929616;Parent=TRANS334;VarType=ShV;DupType=.
ch09	24114964	SNP183153	T	C	.	PASS	END=24114964;ChrB=ch09;StartB=17929869;EndB=17929869;Parent=TRANS334;VarType=ShV;DupType=.
ch09	24115069	SNP183154	C	T	.	PASS	END=24115069;ChrB=ch09;StartB=17929974;EndB=17929974;Parent=TRANS334;VarType=ShV;DupType=.
ch09	24115213	SNP183155	T	G	.	PASS	END=24115213;ChrB=ch09;StartB=17930118;EndB=17930118;Parent=TRANS334;VarType=ShV;DupType=.
ch09	24115255	INS183156	T	TAAAAAAA	.	PASS	END=24115255;ChrB=ch09;StartB=17930160;EndB=17930167;Parent=TRANS334;VarType=ShV;DupType=.
ch09	24115256	SNP183157	G	A	.	PASS	END=24115256;ChrB=ch09;StartB=17930168;EndB=17930168;Parent=TRANS334;VarType=ShV;DupType=.
ch09	24115291	SNP183158	T	C	.	PASS	END=24115291;ChrB=ch09;StartB=17930203;EndB=17930203;Parent=TRANS334;VarType=ShV;DupType=.
ch09	24115328	SNP183159	C	T	.	PASS	END=24115328;ChrB=ch09;StartB=17930240;EndB=17930240;Parent=TRANS334;VarType=ShV;DupType=.
ch09	24115392	SNP183160	C	A	.	PASS	END=24115392;ChrB=ch09;StartB=17930304;EndB=17930304;Parent=TRANS334;VarType=ShV;DupType=.
ch09	24115506	SNP183161	A	G	.	PASS	END=24115506;ChrB=ch09;StartB=17930418;EndB=17930418;Parent=TRANS334;VarType=ShV;DupType=.
ch09	24115722	SNP183162	A	G	.	PASS	END=24115722;ChrB=ch09;StartB=17930634;EndB=17930634;Parent=TRANS334;VarType=ShV;DupType=.
ch09	24115847	SNP183163	A	G	.	PASS	END=24115847;ChrB=ch09;StartB=17930759;EndB=17930759;Parent=TRANS334;VarType=ShV;DupType=.
ch09	24115941	SNP183164	A	T	.	PASS	END=24115941;ChrB=ch09;StartB=17930853;EndB=17930853;Parent=TRANS334;VarType=ShV;DupType=.
ch09	24115971	SNP183165	T	A	.	PASS	END=24115971;ChrB=ch09;StartB=17930883;EndB=17930883;Parent=TRANS334;VarType=ShV;DupType=.
ch09	24116023	INS183166	A	AT	.	PASS	END=24116023;ChrB=ch09;StartB=17930935;EndB=17930936;Parent=TRANS334;VarType=ShV;DupType=.
ch09	24116060	SNP183167	A	G	.	PASS	END=24116060;ChrB=ch09;StartB=17930973;EndB=17930973;Parent=TRANS334;VarType=ShV;DupType=.
ch09	24116116	SNP183168	A	G	.	PASS	END=24116116;ChrB=ch09;StartB=17931029;EndB=17931029;Parent=TRANS334;VarType=ShV;DupType=.
ch09	24116250	SNP183169	A	C	.	PASS	END=24116250;ChrB=ch09;StartB=17931163;EndB=17931163;Parent=TRANS334;VarType=ShV;DupType=.
ch09	24116264	SNP183170	A	T	.	PASS	END=24116264;ChrB=ch09;StartB=17931177;EndB=17931177;Parent=TRANS334;VarType=ShV;DupType=.
ch09	24116358	SNP183171	T	C	.	PASS	END=24116358;ChrB=ch09;StartB=17931271;EndB=17931271;Parent=TRANS334;VarType=ShV;DupType=.
ch09	24116468	SNP183172	T	A	.	PASS	END=24116468;ChrB=ch09;StartB=17931381;EndB=17931381;Parent=TRANS334;VarType=ShV;DupType=.
ch09	24116531	DEL183173	TC	T	.	PASS	END=24116532;ChrB=ch09;StartB=17931444;EndB=17931444;Parent=TRANS334;VarType=ShV;DupType=.
ch09	24116534	SNP183174	C	T	.	PASS	END=24116534;ChrB=ch09;StartB=17931446;EndB=17931446;Parent=TRANS334;VarType=ShV;DupType=.
ch09	24116754	SNP183175	A	G	.	PASS	END=24116754;ChrB=ch09;StartB=17931666;EndB=17931666;Parent=TRANS334;VarType=ShV;DupType=.
ch09	24116813	SNP183176	C	G	.	PASS	END=24116813;ChrB=ch09;StartB=17931725;EndB=17931725;Parent=TRANS334;VarType=ShV;DupType=.
ch09	24116870	HDR791	N	<HDR>	.	PASS	END=24128689;ChrB=ch09;StartB=17931782;EndB=17935624;Parent=TRANS334;VarType=ShV;DupType=.
ch09	24128690	TRANSAL2141	N	<TRANSAL>	.	PASS	END=24140807;ChrB=ch09;StartB=17935625;EndB=17947844;Parent=TRANS334;VarType=.;DupType=.
ch09	24128727	DEL183177	AT	A	.	PASS	END=24128728;ChrB=ch09;StartB=17935662;EndB=17935662;Parent=TRANS334;VarType=ShV;DupType=.
ch09	24128745	INS183178	T	TTAA	.	PASS	END=24128745;ChrB=ch09;StartB=17935679;EndB=17935682;Parent=TRANS334;VarType=ShV;DupType=.
ch09	24128809	INS183179	C	CT	.	PASS	END=24128809;ChrB=ch09;StartB=17935746;EndB=17935747;Parent=TRANS334;VarType=ShV;DupType=.
ch09	24128858	SNP183180	A	G	.	PASS	END=24128858;ChrB=ch09;StartB=17935796;EndB=17935796;Parent=TRANS334;VarType=ShV;DupType=.
ch09	24128876	SNP183181	G	A	.	PASS	END=24128876;ChrB=ch09;StartB=17935814;EndB=17935814;Parent=TRANS334;VarType=ShV;DupType=.
ch09	24128887	SNP183182	T	A	.	PASS	END=24128887;ChrB=ch09;StartB=17935825;EndB=17935825;Parent=TRANS334;VarType=ShV;DupType=.
ch09	24128935	INS183183	T	TTTC	.	PASS	END=24128935;ChrB=ch09;StartB=17935873;EndB=17935876;Parent=TRANS334;VarType=ShV;DupType=.
ch09	24128940	SNP183184	A	T	.	PASS	END=24128940;ChrB=ch09;StartB=17935881;EndB=17935881;Parent=TRANS334;VarType=ShV;DupType=.
ch09	24128944	SNP183185	T	A	.	PASS	END=24128944;ChrB=ch09;StartB=17935885;EndB=17935885;Parent=TRANS334;VarType=ShV;DupType=.
ch09	24128951	SNP183186	G	A	.	PASS	END=24128951;ChrB=ch09;StartB=17935892;EndB=17935892;Parent=TRANS334;VarType=ShV;DupType=.
ch09	24128973	INS183187	A	AATAACAT	.	PASS	END=24128973;ChrB=ch09;StartB=17935914;EndB=17935921;Parent=TRANS334;VarType=ShV;DupType=.
ch09	24128979	SNP183188	G	A	.	PASS	END=24128979;ChrB=ch09;StartB=17935927;EndB=17935927;Parent=TRANS334;VarType=ShV;DupType=.
ch09	24129031	SNP183189	C	T	.	PASS	END=24129031;ChrB=ch09;StartB=17935979;EndB=17935979;Parent=TRANS334;VarType=ShV;DupType=.
ch09	24129060	SNP183190	C	A	.	PASS	END=24129060;ChrB=ch09;StartB=17936008;EndB=17936008;Parent=TRANS334;VarType=ShV;DupType=.
ch09	24129082	SNP183191	G	A	.	PASS	END=24129082;ChrB=ch09;StartB=17936030;EndB=17936030;Parent=TRANS334;VarType=ShV;DupType=.
ch09	24129087	SNP183192	T	C	.	PASS	END=24129087;ChrB=ch09;StartB=17936035;EndB=17936035;Parent=TRANS334;VarType=ShV;DupType=.
ch09	24129210	SNP183193	A	G	.	PASS	END=24129210;ChrB=ch09;StartB=17936158;EndB=17936158;Parent=TRANS334;VarType=ShV;DupType=.
ch09	24129337	SNP183194	C	T	.	PASS	END=24129337;ChrB=ch09;StartB=17936285;EndB=17936285;Parent=TRANS334;VarType=ShV;DupType=.
ch09	24129342	SNP183195	T	C	.	PASS	END=24129342;ChrB=ch09;StartB=17936290;EndB=17936290;Parent=TRANS334;VarType=ShV;DupType=.
ch09	24129359	DEL183196	GTAAATGAAAACATAATTACACTTAGAGT	G	.	PASS	END=24129387;ChrB=ch09;StartB=17936307;EndB=17936307;Parent=TRANS334;VarType=ShV;DupType=.
ch09	24129491	SNP183197	C	T	.	PASS	END=24129491;ChrB=ch09;StartB=17936411;EndB=17936411;Parent=TRANS334;VarType=ShV;DupType=.
ch09	24129549	SNP183198	T	A	.	PASS	END=24129549;ChrB=ch09;StartB=17936469;EndB=17936469;Parent=TRANS334;VarType=ShV;DupType=.
ch09	24129563	SNP183199	T	G	.	PASS	END=24129563;ChrB=ch09;StartB=17936483;EndB=17936483;Parent=TRANS334;VarType=ShV;DupType=.
ch09	24129589	SNP183200	T	C	.	PASS	END=24129589;ChrB=ch09;StartB=17936509;EndB=17936509;Parent=TRANS334;VarType=ShV;DupType=.
ch09	24129638	SNP183201	A	G	.	PASS	END=24129638;ChrB=ch09;StartB=17936558;EndB=17936558;Parent=TRANS334;VarType=ShV;DupType=.
ch09	24129639	SNP183202	G	A	.	PASS	END=24129639;ChrB=ch09;StartB=17936559;EndB=17936559;Parent=TRANS334;VarType=ShV;DupType=.
ch09	24129680	SNP183203	G	T	.	PASS	END=24129680;ChrB=ch09;StartB=17936600;EndB=17936600;Parent=TRANS334;VarType=ShV;DupType=.
ch09	24129760	INS183204	A	AAGCAAACTGATTTGGGCGAAAAAGTCAGGCAGCAACCAAGACTTTTAAACAAAAAAATACTACTAGTATATCTTTTTGAACATCATGACTGTTTCACATGATAATCCGGATTATAAAAAAATAATAT	.	PASS	END=24129760;ChrB=ch09;StartB=17936680;EndB=17936807;Parent=TRANS334;VarType=ShV;DupType=.
ch09	24129791	SNP183205	A	T	.	PASS	END=24129791;ChrB=ch09;StartB=17936838;EndB=17936838;Parent=TRANS334;VarType=ShV;DupType=.
ch09	24129833	DEL183206	TAGAGAGAGAG	T	.	PASS	END=24129843;ChrB=ch09;StartB=17936880;EndB=17936880;Parent=TRANS334;VarType=ShV;DupType=.
ch09	24129845	SNP183207	G	T	.	PASS	END=24129845;ChrB=ch09;StartB=17936882;EndB=17936882;Parent=TRANS334;VarType=ShV;DupType=.
ch09	24129847	SNP183208	G	T	.	PASS	END=24129847;ChrB=ch09;StartB=17936884;EndB=17936884;Parent=TRANS334;VarType=ShV;DupType=.
ch09	24129849	SNP183209	G	T	.	PASS	END=24129849;ChrB=ch09;StartB=17936886;EndB=17936886;Parent=TRANS334;VarType=ShV;DupType=.
ch09	24129851	SNP183210	G	T	.	PASS	END=24129851;ChrB=ch09;StartB=17936888;EndB=17936888;Parent=TRANS334;VarType=ShV;DupType=.
ch09	24129853	SNP183211	G	T	.	PASS	END=24129853;ChrB=ch09;StartB=17936890;EndB=17936890;Parent=TRANS334;VarType=ShV;DupType=.
ch09	24129865	SNP183212	G	T	.	PASS	END=24129865;ChrB=ch09;StartB=17936902;EndB=17936902;Parent=TRANS334;VarType=ShV;DupType=.
ch09	24129883	SNP183213	A	G	.	PASS	END=24129883;ChrB=ch09;StartB=17936920;EndB=17936920;Parent=TRANS334;VarType=ShV;DupType=.
ch09	24129992	SNP183214	T	C	.	PASS	END=24129992;ChrB=ch09;StartB=17937029;EndB=17937029;Parent=TRANS334;VarType=ShV;DupType=.
ch09	24130012	SNP183215	T	C	.	PASS	END=24130012;ChrB=ch09;StartB=17937049;EndB=17937049;Parent=TRANS334;VarType=ShV;DupType=.
ch09	24130017	SNP183216	A	G	.	PASS	END=24130017;ChrB=ch09;StartB=17937054;EndB=17937054;Parent=TRANS334;VarType=ShV;DupType=.
ch09	24130047	SNP183217	G	A	.	PASS	END=24130047;ChrB=ch09;StartB=17937084;EndB=17937084;Parent=TRANS334;VarType=ShV;DupType=.
ch09	24130052	DEL183218	CG	C	.	PASS	END=24130053;ChrB=ch09;StartB=17937089;EndB=17937089;Parent=TRANS334;VarType=ShV;DupType=.
ch09	24130073	INS183219	A	AC	.	PASS	END=24130073;ChrB=ch09;StartB=17937109;EndB=17937110;Parent=TRANS334;VarType=ShV;DupType=.
ch09	24130103	SNP183220	C	T	.	PASS	END=24130103;ChrB=ch09;StartB=17937140;EndB=17937140;Parent=TRANS334;VarType=ShV;DupType=.
ch09	24130114	SNP183221	A	G	.	PASS	END=24130114;ChrB=ch09;StartB=17937151;EndB=17937151;Parent=TRANS334;VarType=ShV;DupType=.
ch09	24130125	SNP183222	T	C	.	PASS	END=24130125;ChrB=ch09;StartB=17937162;EndB=17937162;Parent=TRANS334;VarType=ShV;DupType=.
ch09	24130136	DEL183223	CCACCACCA	C	.	PASS	END=24130144;ChrB=ch09;StartB=17937173;EndB=17937173;Parent=TRANS334;VarType=ShV;DupType=.
ch09	24130146	SNP183224	C	T	.	PASS	END=24130146;ChrB=ch09;StartB=17937175;EndB=17937175;Parent=TRANS334;VarType=ShV;DupType=.
ch09	24130151	SNP183225	C	T	.	PASS	END=24130151;ChrB=ch09;StartB=17937180;EndB=17937180;Parent=TRANS334;VarType=ShV;DupType=.
ch09	24130189	DEL183226	CT	C	.	PASS	END=24130190;ChrB=ch09;StartB=17937218;EndB=17937218;Parent=TRANS334;VarType=ShV;DupType=.
ch09	24130215	SNP183227	G	C	.	PASS	END=24130215;ChrB=ch09;StartB=17937243;EndB=17937243;Parent=TRANS334;VarType=ShV;DupType=.
ch09	24130227	SNP183228	C	T	.	PASS	END=24130227;ChrB=ch09;StartB=17937255;EndB=17937255;Parent=TRANS334;VarType=ShV;DupType=.
ch09	24130239	SNP183229	A	G	.	PASS	END=24130239;ChrB=ch09;StartB=17937267;EndB=17937267;Parent=TRANS334;VarType=ShV;DupType=.
ch09	24130245	SNP183230	T	C	.	PASS	END=24130245;ChrB=ch09;StartB=17937273;EndB=17937273;Parent=TRANS334;VarType=ShV;DupType=.
ch09	24130266	SNP183231	G	A	.	PASS	END=24130266;ChrB=ch09;StartB=17937294;EndB=17937294;Parent=TRANS334;VarType=ShV;DupType=.
ch09	24130298	INS183232	A	AC	.	PASS	END=24130298;ChrB=ch09;StartB=17937326;EndB=17937327;Parent=TRANS334;VarType=ShV;DupType=.
ch09	24130326	SNP183233	A	G	.	PASS	END=24130326;ChrB=ch09;StartB=17937355;EndB=17937355;Parent=TRANS334;VarType=ShV;DupType=.
ch09	24130336	SNP183234	C	A	.	PASS	END=24130336;ChrB=ch09;StartB=17937365;EndB=17937365;Parent=TRANS334;VarType=ShV;DupType=.
ch09	24130392	SNP183235	T	A	.	PASS	END=24130392;ChrB=ch09;StartB=17937421;EndB=17937421;Parent=TRANS334;VarType=ShV;DupType=.
ch09	24130429	SNP183236	C	T	.	PASS	END=24130429;ChrB=ch09;StartB=17937458;EndB=17937458;Parent=TRANS334;VarType=ShV;DupType=.
ch09	24130452	SNP183237	G	C	.	PASS	END=24130452;ChrB=ch09;StartB=17937481;EndB=17937481;Parent=TRANS334;VarType=ShV;DupType=.
ch09	24130477	SNP183238	G	A	.	PASS	END=24130477;ChrB=ch09;StartB=17937506;EndB=17937506;Parent=TRANS334;VarType=ShV;DupType=.
ch09	24130487	SNP183239	T	C	.	PASS	END=24130487;ChrB=ch09;StartB=17937516;EndB=17937516;Parent=TRANS334;VarType=ShV;DupType=.
ch09	24130516	SNP183240	T	G	.	PASS	END=24130516;ChrB=ch09;StartB=17937545;EndB=17937545;Parent=TRANS334;VarType=ShV;DupType=.
ch09	24130532	SNP183241	T	A	.	PASS	END=24130532;ChrB=ch09;StartB=17937561;EndB=17937561;Parent=TRANS334;VarType=ShV;DupType=.
ch09	24130603	SNP183242	G	C	.	PASS	END=24130603;ChrB=ch09;StartB=17937632;EndB=17937632;Parent=TRANS334;VarType=ShV;DupType=.
ch09	24130664	SNP183243	G	A	.	PASS	END=24130664;ChrB=ch09;StartB=17937693;EndB=17937693;Parent=TRANS334;VarType=ShV;DupType=.
ch09	24130675	SNP183244	T	C	.	PASS	END=24130675;ChrB=ch09;StartB=17937704;EndB=17937704;Parent=TRANS334;VarType=ShV;DupType=.
ch09	24130706	SNP183245	T	C	.	PASS	END=24130706;ChrB=ch09;StartB=17937735;EndB=17937735;Parent=TRANS334;VarType=ShV;DupType=.
ch09	24130776	SNP183246	A	C	.	PASS	END=24130776;ChrB=ch09;StartB=17937805;EndB=17937805;Parent=TRANS334;VarType=ShV;DupType=.
ch09	24130785	INS183247	A	AG	.	PASS	END=24130785;ChrB=ch09;StartB=17937814;EndB=17937815;Parent=TRANS334;VarType=ShV;DupType=.
ch09	24130798	SNP183248	A	G	.	PASS	END=24130798;ChrB=ch09;StartB=17937828;EndB=17937828;Parent=TRANS334;VarType=ShV;DupType=.
ch09	24130840	SNP183249	T	C	.	PASS	END=24130840;ChrB=ch09;StartB=17937870;EndB=17937870;Parent=TRANS334;VarType=ShV;DupType=.
ch09	24130934	SNP183250	G	A	.	PASS	END=24130934;ChrB=ch09;StartB=17937964;EndB=17937964;Parent=TRANS334;VarType=ShV;DupType=.
ch09	24130939	SNP183251	G	T	.	PASS	END=24130939;ChrB=ch09;StartB=17937969;EndB=17937969;Parent=TRANS334;VarType=ShV;DupType=.
ch09	24130963	SNP183252	A	G	.	PASS	END=24130963;ChrB=ch09;StartB=17937993;EndB=17937993;Parent=TRANS334;VarType=ShV;DupType=.
ch09	24130968	SNP183253	C	A	.	PASS	END=24130968;ChrB=ch09;StartB=17937998;EndB=17937998;Parent=TRANS334;VarType=ShV;DupType=.
ch09	24131013	SNP183254	C	A	.	PASS	END=24131013;ChrB=ch09;StartB=17938043;EndB=17938043;Parent=TRANS334;VarType=ShV;DupType=.
ch09	24131014	SNP183255	C	G	.	PASS	END=24131014;ChrB=ch09;StartB=17938044;EndB=17938044;Parent=TRANS334;VarType=ShV;DupType=.
ch09	24131075	SNP183256	T	C	.	PASS	END=24131075;ChrB=ch09;StartB=17938105;EndB=17938105;Parent=TRANS334;VarType=ShV;DupType=.
ch09	24131097	SNP183257	G	T	.	PASS	END=24131097;ChrB=ch09;StartB=17938127;EndB=17938127;Parent=TRANS334;VarType=ShV;DupType=.
ch09	24131099	SNP183258	T	A	.	PASS	END=24131099;ChrB=ch09;StartB=17938129;EndB=17938129;Parent=TRANS334;VarType=ShV;DupType=.
ch09	24131160	SNP183259	A	G	.	PASS	END=24131160;ChrB=ch09;StartB=17938190;EndB=17938190;Parent=TRANS334;VarType=ShV;DupType=.
ch09	24131164	SNP183260	C	A	.	PASS	END=24131164;ChrB=ch09;StartB=17938194;EndB=17938194;Parent=TRANS334;VarType=ShV;DupType=.
ch09	24131172	SNP183261	C	T	.	PASS	END=24131172;ChrB=ch09;StartB=17938202;EndB=17938202;Parent=TRANS334;VarType=ShV;DupType=.
ch09	24131194	SNP183262	T	C	.	PASS	END=24131194;ChrB=ch09;StartB=17938224;EndB=17938224;Parent=TRANS334;VarType=ShV;DupType=.
ch09	24131223	SNP183263	G	C	.	PASS	END=24131223;ChrB=ch09;StartB=17938253;EndB=17938253;Parent=TRANS334;VarType=ShV;DupType=.
ch09	24131234	SNP183264	A	T	.	PASS	END=24131234;ChrB=ch09;StartB=17938264;EndB=17938264;Parent=TRANS334;VarType=ShV;DupType=.
ch09	24131263	SNP183265	G	A	.	PASS	END=24131263;ChrB=ch09;StartB=17938293;EndB=17938293;Parent=TRANS334;VarType=ShV;DupType=.
ch09	24131284	SNP183266	T	C	.	PASS	END=24131284;ChrB=ch09;StartB=17938314;EndB=17938314;Parent=TRANS334;VarType=ShV;DupType=.
ch09	24131301	SNP183267	A	G	.	PASS	END=24131301;ChrB=ch09;StartB=17938331;EndB=17938331;Parent=TRANS334;VarType=ShV;DupType=.
ch09	24131317	SNP183268	T	G	.	PASS	END=24131317;ChrB=ch09;StartB=17938347;EndB=17938347;Parent=TRANS334;VarType=ShV;DupType=.
ch09	24131388	SNP183269	G	A	.	PASS	END=24131388;ChrB=ch09;StartB=17938418;EndB=17938418;Parent=TRANS334;VarType=ShV;DupType=.
ch09	24131443	SNP183270	G	C	.	PASS	END=24131443;ChrB=ch09;StartB=17938473;EndB=17938473;Parent=TRANS334;VarType=ShV;DupType=.
ch09	24131448	SNP183271	A	T	.	PASS	END=24131448;ChrB=ch09;StartB=17938478;EndB=17938478;Parent=TRANS334;VarType=ShV;DupType=.
ch09	24131457	SNP183272	C	T	.	PASS	END=24131457;ChrB=ch09;StartB=17938487;EndB=17938487;Parent=TRANS334;VarType=ShV;DupType=.
ch09	24131592	SNP183273	G	A	.	PASS	END=24131592;ChrB=ch09;StartB=17938622;EndB=17938622;Parent=TRANS334;VarType=ShV;DupType=.
ch09	24131615	SNP183274	A	T	.	PASS	END=24131615;ChrB=ch09;StartB=17938645;EndB=17938645;Parent=TRANS334;VarType=ShV;DupType=.
ch09	24131631	SNP183275	C	A	.	PASS	END=24131631;ChrB=ch09;StartB=17938661;EndB=17938661;Parent=TRANS334;VarType=ShV;DupType=.
ch09	24131636	SNP183276	T	C	.	PASS	END=24131636;ChrB=ch09;StartB=17938666;EndB=17938666;Parent=TRANS334;VarType=ShV;DupType=.
ch09	24131644	SNP183277	A	T	.	PASS	END=24131644;ChrB=ch09;StartB=17938674;EndB=17938674;Parent=TRANS334;VarType=ShV;DupType=.
ch09	24131651	DEL183278	TC	T	.	PASS	END=24131652;ChrB=ch09;StartB=17938681;EndB=17938681;Parent=TRANS334;VarType=ShV;DupType=.
ch09	24131653	SNP183279	C	T	.	PASS	END=24131653;ChrB=ch09;StartB=17938682;EndB=17938682;Parent=TRANS334;VarType=ShV;DupType=.
ch09	24131706	SNP183280	T	C	.	PASS	END=24131706;ChrB=ch09;StartB=17938735;EndB=17938735;Parent=TRANS334;VarType=ShV;DupType=.
ch09	24131739	SNP183281	G	A	.	PASS	END=24131739;ChrB=ch09;StartB=17938768;EndB=17938768;Parent=TRANS334;VarType=ShV;DupType=.
ch09	24131746	SNP183282	T	C	.	PASS	END=24131746;ChrB=ch09;StartB=17938775;EndB=17938775;Parent=TRANS334;VarType=ShV;DupType=.
ch09	24131822	DEL183283	TA	T	.	PASS	END=24131823;ChrB=ch09;StartB=17938851;EndB=17938851;Parent=TRANS334;VarType=ShV;DupType=.
ch09	24131862	SNP183284	T	C	.	PASS	END=24131862;ChrB=ch09;StartB=17938890;EndB=17938890;Parent=TRANS334;VarType=ShV;DupType=.
ch09	24131868	SNP183285	T	C	.	PASS	END=24131868;ChrB=ch09;StartB=17938896;EndB=17938896;Parent=TRANS334;VarType=ShV;DupType=.
ch09	24131887	SNP183286	G	C	.	PASS	END=24131887;ChrB=ch09;StartB=17938915;EndB=17938915;Parent=TRANS334;VarType=ShV;DupType=.
ch09	24131889	SNP183287	T	C	.	PASS	END=24131889;ChrB=ch09;StartB=17938917;EndB=17938917;Parent=TRANS334;VarType=ShV;DupType=.
ch09	24131914	SNP183288	C	G	.	PASS	END=24131914;ChrB=ch09;StartB=17938942;EndB=17938942;Parent=TRANS334;VarType=ShV;DupType=.
ch09	24131954	SNP183289	T	C	.	PASS	END=24131954;ChrB=ch09;StartB=17938982;EndB=17938982;Parent=TRANS334;VarType=ShV;DupType=.
ch09	24132019	SNP183290	T	C	.	PASS	END=24132019;ChrB=ch09;StartB=17939047;EndB=17939047;Parent=TRANS334;VarType=ShV;DupType=.
ch09	24132020	SNP183291	A	T	.	PASS	END=24132020;ChrB=ch09;StartB=17939048;EndB=17939048;Parent=TRANS334;VarType=ShV;DupType=.
ch09	24132039	SNP183292	A	T	.	PASS	END=24132039;ChrB=ch09;StartB=17939067;EndB=17939067;Parent=TRANS334;VarType=ShV;DupType=.
ch09	24132076	DEL183293	TC	T	.	PASS	END=24132077;ChrB=ch09;StartB=17939104;EndB=17939104;Parent=TRANS334;VarType=ShV;DupType=.
ch09	24132084	SNP183294	C	T	.	PASS	END=24132084;ChrB=ch09;StartB=17939111;EndB=17939111;Parent=TRANS334;VarType=ShV;DupType=.
ch09	24132109	SNP183295	A	T	.	PASS	END=24132109;ChrB=ch09;StartB=17939136;EndB=17939136;Parent=TRANS334;VarType=ShV;DupType=.
ch09	24132129	SNP183296	A	G	.	PASS	END=24132129;ChrB=ch09;StartB=17939156;EndB=17939156;Parent=TRANS334;VarType=ShV;DupType=.
ch09	24132151	SNP183297	A	G	.	PASS	END=24132151;ChrB=ch09;StartB=17939178;EndB=17939178;Parent=TRANS334;VarType=ShV;DupType=.
ch09	24132154	SNP183298	T	A	.	PASS	END=24132154;ChrB=ch09;StartB=17939181;EndB=17939181;Parent=TRANS334;VarType=ShV;DupType=.
ch09	24132289	SNP183299	T	C	.	PASS	END=24132289;ChrB=ch09;StartB=17939316;EndB=17939316;Parent=TRANS334;VarType=ShV;DupType=.
ch09	24132296	SNP183300	A	T	.	PASS	END=24132296;ChrB=ch09;StartB=17939323;EndB=17939323;Parent=TRANS334;VarType=ShV;DupType=.
ch09	24132300	DEL183301	TA	T	.	PASS	END=24132301;ChrB=ch09;StartB=17939327;EndB=17939327;Parent=TRANS334;VarType=ShV;DupType=.
ch09	24132317	SNP183302	G	A	.	PASS	END=24132317;ChrB=ch09;StartB=17939343;EndB=17939343;Parent=TRANS334;VarType=ShV;DupType=.
ch09	24132340	SNP183303	C	T	.	PASS	END=24132340;ChrB=ch09;StartB=17939366;EndB=17939366;Parent=TRANS334;VarType=ShV;DupType=.
ch09	24132369	SNP183304	C	A	.	PASS	END=24132369;ChrB=ch09;StartB=17939395;EndB=17939395;Parent=TRANS334;VarType=ShV;DupType=.
ch09	24132448	SNP183305	G	T	.	PASS	END=24132448;ChrB=ch09;StartB=17939474;EndB=17939474;Parent=TRANS334;VarType=ShV;DupType=.
ch09	24132449	SNP183306	A	G	.	PASS	END=24132449;ChrB=ch09;StartB=17939475;EndB=17939475;Parent=TRANS334;VarType=ShV;DupType=.
ch09	24132559	SNP183307	G	C	.	PASS	END=24132559;ChrB=ch09;StartB=17939585;EndB=17939585;Parent=TRANS334;VarType=ShV;DupType=.
ch09	24132636	SNP183308	A	G	.	PASS	END=24132636;ChrB=ch09;StartB=17939662;EndB=17939662;Parent=TRANS334;VarType=ShV;DupType=.
ch09	24132655	SNP183309	C	T	.	PASS	END=24132655;ChrB=ch09;StartB=17939681;EndB=17939681;Parent=TRANS334;VarType=ShV;DupType=.
ch09	24132661	SNP183310	G	A	.	PASS	END=24132661;ChrB=ch09;StartB=17939687;EndB=17939687;Parent=TRANS334;VarType=ShV;DupType=.
ch09	24132673	SNP183311	T	G	.	PASS	END=24132673;ChrB=ch09;StartB=17939699;EndB=17939699;Parent=TRANS334;VarType=ShV;DupType=.
ch09	24132676	SNP183312	C	A	.	PASS	END=24132676;ChrB=ch09;StartB=17939702;EndB=17939702;Parent=TRANS334;VarType=ShV;DupType=.
ch09	24132703	INS183313	T	TTA	.	PASS	END=24132703;ChrB=ch09;StartB=17939729;EndB=17939731;Parent=TRANS334;VarType=ShV;DupType=.
ch09	24132710	SNP183314	T	A	.	PASS	END=24132710;ChrB=ch09;StartB=17939738;EndB=17939738;Parent=TRANS334;VarType=ShV;DupType=.
ch09	24132722	SNP183315	A	G	.	PASS	END=24132722;ChrB=ch09;StartB=17939750;EndB=17939750;Parent=TRANS334;VarType=ShV;DupType=.
ch09	24132731	SNP183316	A	G	.	PASS	END=24132731;ChrB=ch09;StartB=17939759;EndB=17939759;Parent=TRANS334;VarType=ShV;DupType=.
ch09	24132765	SNP183317	A	G	.	PASS	END=24132765;ChrB=ch09;StartB=17939793;EndB=17939793;Parent=TRANS334;VarType=ShV;DupType=.
ch09	24132785	SNP183318	C	T	.	PASS	END=24132785;ChrB=ch09;StartB=17939813;EndB=17939813;Parent=TRANS334;VarType=ShV;DupType=.
ch09	24132798	SNP183319	C	T	.	PASS	END=24132798;ChrB=ch09;StartB=17939826;EndB=17939826;Parent=TRANS334;VarType=ShV;DupType=.
ch09	24132852	SNP183320	C	G	.	PASS	END=24132852;ChrB=ch09;StartB=17939880;EndB=17939880;Parent=TRANS334;VarType=ShV;DupType=.
ch09	24132895	SNP183321	G	A	.	PASS	END=24132895;ChrB=ch09;StartB=17939923;EndB=17939923;Parent=TRANS334;VarType=ShV;DupType=.
ch09	24132899	SNP183322	C	T	.	PASS	END=24132899;ChrB=ch09;StartB=17939927;EndB=17939927;Parent=TRANS334;VarType=ShV;DupType=.
ch09	24132916	INS183323	T	TTC	.	PASS	END=24132916;ChrB=ch09;StartB=17939944;EndB=17939946;Parent=TRANS334;VarType=ShV;DupType=.
ch09	24132925	SNP183324	C	A	.	PASS	END=24132925;ChrB=ch09;StartB=17939955;EndB=17939955;Parent=TRANS334;VarType=ShV;DupType=.
ch09	24132929	SNP183325	T	C	.	PASS	END=24132929;ChrB=ch09;StartB=17939959;EndB=17939959;Parent=TRANS334;VarType=ShV;DupType=.
ch09	24133061	SNP183326	T	C	.	PASS	END=24133061;ChrB=ch09;StartB=17940091;EndB=17940091;Parent=TRANS334;VarType=ShV;DupType=.
ch09	24133152	SNP183327	G	A	.	PASS	END=24133152;ChrB=ch09;StartB=17940182;EndB=17940182;Parent=TRANS334;VarType=ShV;DupType=.
ch09	24133182	SNP183328	A	G	.	PASS	END=24133182;ChrB=ch09;StartB=17940212;EndB=17940212;Parent=TRANS334;VarType=ShV;DupType=.
ch09	24133210	SNP183329	C	T	.	PASS	END=24133210;ChrB=ch09;StartB=17940240;EndB=17940240;Parent=TRANS334;VarType=ShV;DupType=.
ch09	24133218	SNP183330	A	C	.	PASS	END=24133218;ChrB=ch09;StartB=17940248;EndB=17940248;Parent=TRANS334;VarType=ShV;DupType=.
ch09	24133250	SNP183331	A	G	.	PASS	END=24133250;ChrB=ch09;StartB=17940280;EndB=17940280;Parent=TRANS334;VarType=ShV;DupType=.
ch09	24133256	SNP183332	A	C	.	PASS	END=24133256;ChrB=ch09;StartB=17940286;EndB=17940286;Parent=TRANS334;VarType=ShV;DupType=.
ch09	24133315	SNP183333	A	C	.	PASS	END=24133315;ChrB=ch09;StartB=17940345;EndB=17940345;Parent=TRANS334;VarType=ShV;DupType=.
ch09	24133320	DEL183334	CT	C	.	PASS	END=24133321;ChrB=ch09;StartB=17940350;EndB=17940350;Parent=TRANS334;VarType=ShV;DupType=.
ch09	24133334	SNP183335	T	C	.	PASS	END=24133334;ChrB=ch09;StartB=17940363;EndB=17940363;Parent=TRANS334;VarType=ShV;DupType=.
ch09	24133361	SNP183336	T	C	.	PASS	END=24133361;ChrB=ch09;StartB=17940390;EndB=17940390;Parent=TRANS334;VarType=ShV;DupType=.
ch09	24133374	SNP183337	T	C	.	PASS	END=24133374;ChrB=ch09;StartB=17940403;EndB=17940403;Parent=TRANS334;VarType=ShV;DupType=.
ch09	24133378	SNP183338	T	C	.	PASS	END=24133378;ChrB=ch09;StartB=17940407;EndB=17940407;Parent=TRANS334;VarType=ShV;DupType=.
ch09	24133438	SNP183339	C	T	.	PASS	END=24133438;ChrB=ch09;StartB=17940467;EndB=17940467;Parent=TRANS334;VarType=ShV;DupType=.
ch09	24133479	SNP183340	C	G	.	PASS	END=24133479;ChrB=ch09;StartB=17940508;EndB=17940508;Parent=TRANS334;VarType=ShV;DupType=.
ch09	24133485	SNP183341	A	C	.	PASS	END=24133485;ChrB=ch09;StartB=17940514;EndB=17940514;Parent=TRANS334;VarType=ShV;DupType=.
ch09	24133603	SNP183342	T	C	.	PASS	END=24133603;ChrB=ch09;StartB=17940632;EndB=17940632;Parent=TRANS334;VarType=ShV;DupType=.
ch09	24133654	SNP183343	T	C	.	PASS	END=24133654;ChrB=ch09;StartB=17940683;EndB=17940683;Parent=TRANS334;VarType=ShV;DupType=.
ch09	24133656	SNP183344	T	C	.	PASS	END=24133656;ChrB=ch09;StartB=17940685;EndB=17940685;Parent=TRANS334;VarType=ShV;DupType=.
ch09	24133671	SNP183345	T	C	.	PASS	END=24133671;ChrB=ch09;StartB=17940700;EndB=17940700;Parent=TRANS334;VarType=ShV;DupType=.
ch09	24133676	SNP183346	G	A	.	PASS	END=24133676;ChrB=ch09;StartB=17940705;EndB=17940705;Parent=TRANS334;VarType=ShV;DupType=.
ch09	24133711	SNP183347	A	C	.	PASS	END=24133711;ChrB=ch09;StartB=17940740;EndB=17940740;Parent=TRANS334;VarType=ShV;DupType=.
ch09	24133714	SNP183348	C	A	.	PASS	END=24133714;ChrB=ch09;StartB=17940743;EndB=17940743;Parent=TRANS334;VarType=ShV;DupType=.
ch09	24133804	SNP183349	G	T	.	PASS	END=24133804;ChrB=ch09;StartB=17940833;EndB=17940833;Parent=TRANS334;VarType=ShV;DupType=.
ch09	24133827	SNP183350	G	A	.	PASS	END=24133827;ChrB=ch09;StartB=17940856;EndB=17940856;Parent=TRANS334;VarType=ShV;DupType=.
ch09	24133828	SNP183351	G	C	.	PASS	END=24133828;ChrB=ch09;StartB=17940857;EndB=17940857;Parent=TRANS334;VarType=ShV;DupType=.
ch09	24133868	SNP183352	A	G	.	PASS	END=24133868;ChrB=ch09;StartB=17940897;EndB=17940897;Parent=TRANS334;VarType=ShV;DupType=.
ch09	24133869	SNP183353	C	T	.	PASS	END=24133869;ChrB=ch09;StartB=17940898;EndB=17940898;Parent=TRANS334;VarType=ShV;DupType=.
ch09	24133913	SNP183354	C	T	.	PASS	END=24133913;ChrB=ch09;StartB=17940942;EndB=17940942;Parent=TRANS334;VarType=ShV;DupType=.
ch09	24133930	SNP183355	G	A	.	PASS	END=24133930;ChrB=ch09;StartB=17940959;EndB=17940959;Parent=TRANS334;VarType=ShV;DupType=.
ch09	24133964	SNP183356	C	T	.	PASS	END=24133964;ChrB=ch09;StartB=17940993;EndB=17940993;Parent=TRANS334;VarType=ShV;DupType=.
ch09	24133978	SNP183357	T	C	.	PASS	END=24133978;ChrB=ch09;StartB=17941007;EndB=17941007;Parent=TRANS334;VarType=ShV;DupType=.
ch09	24134000	INS183358	C	CT	.	PASS	END=24134000;ChrB=ch09;StartB=17941029;EndB=17941030;Parent=TRANS334;VarType=ShV;DupType=.
ch09	24134090	SNP183359	A	G	.	PASS	END=24134090;ChrB=ch09;StartB=17941120;EndB=17941120;Parent=TRANS334;VarType=ShV;DupType=.
ch09	24134093	SNP183360	C	T	.	PASS	END=24134093;ChrB=ch09;StartB=17941123;EndB=17941123;Parent=TRANS334;VarType=ShV;DupType=.
ch09	24134103	SNP183361	G	T	.	PASS	END=24134103;ChrB=ch09;StartB=17941133;EndB=17941133;Parent=TRANS334;VarType=ShV;DupType=.
ch09	24134226	SNP183362	A	C	.	PASS	END=24134226;ChrB=ch09;StartB=17941256;EndB=17941256;Parent=TRANS334;VarType=ShV;DupType=.
ch09	24134228	SNP183363	C	T	.	PASS	END=24134228;ChrB=ch09;StartB=17941258;EndB=17941258;Parent=TRANS334;VarType=ShV;DupType=.
ch09	24134251	SNP183364	A	C	.	PASS	END=24134251;ChrB=ch09;StartB=17941281;EndB=17941281;Parent=TRANS334;VarType=ShV;DupType=.
ch09	24134261	SNP183365	T	C	.	PASS	END=24134261;ChrB=ch09;StartB=17941291;EndB=17941291;Parent=TRANS334;VarType=ShV;DupType=.
ch09	24134282	SNP183366	A	G	.	PASS	END=24134282;ChrB=ch09;StartB=17941312;EndB=17941312;Parent=TRANS334;VarType=ShV;DupType=.
ch09	24134286	SNP183367	C	A	.	PASS	END=24134286;ChrB=ch09;StartB=17941316;EndB=17941316;Parent=TRANS334;VarType=ShV;DupType=.
ch09	24134324	SNP183368	C	G	.	PASS	END=24134324;ChrB=ch09;StartB=17941354;EndB=17941354;Parent=TRANS334;VarType=ShV;DupType=.
ch09	24134341	SNP183369	G	T	.	PASS	END=24134341;ChrB=ch09;StartB=17941371;EndB=17941371;Parent=TRANS334;VarType=ShV;DupType=.
ch09	24134361	SNP183370	A	C	.	PASS	END=24134361;ChrB=ch09;StartB=17941391;EndB=17941391;Parent=TRANS334;VarType=ShV;DupType=.
ch09	24134388	SNP183371	A	G	.	PASS	END=24134388;ChrB=ch09;StartB=17941418;EndB=17941418;Parent=TRANS334;VarType=ShV;DupType=.
ch09	24134436	SNP183372	A	G	.	PASS	END=24134436;ChrB=ch09;StartB=17941466;EndB=17941466;Parent=TRANS334;VarType=ShV;DupType=.
ch09	24134479	SNP183373	G	A	.	PASS	END=24134479;ChrB=ch09;StartB=17941509;EndB=17941509;Parent=TRANS334;VarType=ShV;DupType=.
ch09	24134574	SNP183374	G	C	.	PASS	END=24134574;ChrB=ch09;StartB=17941604;EndB=17941604;Parent=TRANS334;VarType=ShV;DupType=.
ch09	24134621	SNP183375	G	T	.	PASS	END=24134621;ChrB=ch09;StartB=17941651;EndB=17941651;Parent=TRANS334;VarType=ShV;DupType=.
ch09	24134656	SNP183376	C	A	.	PASS	END=24134656;ChrB=ch09;StartB=17941686;EndB=17941686;Parent=TRANS334;VarType=ShV;DupType=.
ch09	24134764	SNP183377	C	A	.	PASS	END=24134764;ChrB=ch09;StartB=17941794;EndB=17941794;Parent=TRANS334;VarType=ShV;DupType=.
ch09	24134857	SNP183378	A	G	.	PASS	END=24134857;ChrB=ch09;StartB=17941887;EndB=17941887;Parent=TRANS334;VarType=ShV;DupType=.
ch09	24134883	SNP183379	A	T	.	PASS	END=24134883;ChrB=ch09;StartB=17941913;EndB=17941913;Parent=TRANS334;VarType=ShV;DupType=.
ch09	24134931	SNP183380	T	C	.	PASS	END=24134931;ChrB=ch09;StartB=17941961;EndB=17941961;Parent=TRANS334;VarType=ShV;DupType=.
ch09	24134933	SNP183381	G	A	.	PASS	END=24134933;ChrB=ch09;StartB=17941963;EndB=17941963;Parent=TRANS334;VarType=ShV;DupType=.
ch09	24134941	SNP183382	T	C	.	PASS	END=24134941;ChrB=ch09;StartB=17941971;EndB=17941971;Parent=TRANS334;VarType=ShV;DupType=.
ch09	24134948	SNP183383	C	T	.	PASS	END=24134948;ChrB=ch09;StartB=17941978;EndB=17941978;Parent=TRANS334;VarType=ShV;DupType=.
ch09	24134979	SNP183384	C	T	.	PASS	END=24134979;ChrB=ch09;StartB=17942009;EndB=17942009;Parent=TRANS334;VarType=ShV;DupType=.
ch09	24134992	SNP183385	G	A	.	PASS	END=24134992;ChrB=ch09;StartB=17942022;EndB=17942022;Parent=TRANS334;VarType=ShV;DupType=.
ch09	24134993	SNP183386	G	A	.	PASS	END=24134993;ChrB=ch09;StartB=17942023;EndB=17942023;Parent=TRANS334;VarType=ShV;DupType=.
ch09	24135060	SNP183387	C	A	.	PASS	END=24135060;ChrB=ch09;StartB=17942090;EndB=17942090;Parent=TRANS334;VarType=ShV;DupType=.
ch09	24135131	SNP183388	T	A	.	PASS	END=24135131;ChrB=ch09;StartB=17942161;EndB=17942161;Parent=TRANS334;VarType=ShV;DupType=.
ch09	24135137	SNP183389	C	T	.	PASS	END=24135137;ChrB=ch09;StartB=17942167;EndB=17942167;Parent=TRANS334;VarType=ShV;DupType=.
ch09	24135178	SNP183390	T	C	.	PASS	END=24135178;ChrB=ch09;StartB=17942208;EndB=17942208;Parent=TRANS334;VarType=ShV;DupType=.
ch09	24135215	SNP183391	T	C	.	PASS	END=24135215;ChrB=ch09;StartB=17942245;EndB=17942245;Parent=TRANS334;VarType=ShV;DupType=.
ch09	24135216	SNP183392	G	T	.	PASS	END=24135216;ChrB=ch09;StartB=17942246;EndB=17942246;Parent=TRANS334;VarType=ShV;DupType=.
ch09	24135252	SNP183393	A	C	.	PASS	END=24135252;ChrB=ch09;StartB=17942282;EndB=17942282;Parent=TRANS334;VarType=ShV;DupType=.
ch09	24135285	SNP183394	T	C	.	PASS	END=24135285;ChrB=ch09;StartB=17942315;EndB=17942315;Parent=TRANS334;VarType=ShV;DupType=.
ch09	24135337	SNP183395	A	G	.	PASS	END=24135337;ChrB=ch09;StartB=17942367;EndB=17942367;Parent=TRANS334;VarType=ShV;DupType=.
ch09	24135360	SNP183396	C	T	.	PASS	END=24135360;ChrB=ch09;StartB=17942390;EndB=17942390;Parent=TRANS334;VarType=ShV;DupType=.
ch09	24135402	SNP183397	C	T	.	PASS	END=24135402;ChrB=ch09;StartB=17942432;EndB=17942432;Parent=TRANS334;VarType=ShV;DupType=.
ch09	24135420	SNP183398	A	G	.	PASS	END=24135420;ChrB=ch09;StartB=17942450;EndB=17942450;Parent=TRANS334;VarType=ShV;DupType=.
ch09	24135426	SNP183399	A	G	.	PASS	END=24135426;ChrB=ch09;StartB=17942456;EndB=17942456;Parent=TRANS334;VarType=ShV;DupType=.
ch09	24135451	SNP183400	C	T	.	PASS	END=24135451;ChrB=ch09;StartB=17942481;EndB=17942481;Parent=TRANS334;VarType=ShV;DupType=.
ch09	24135519	SNP183401	A	C	.	PASS	END=24135519;ChrB=ch09;StartB=17942549;EndB=17942549;Parent=TRANS334;VarType=ShV;DupType=.
ch09	24135564	SNP183402	G	A	.	PASS	END=24135564;ChrB=ch09;StartB=17942594;EndB=17942594;Parent=TRANS334;VarType=ShV;DupType=.
ch09	24135585	SNP183403	T	C	.	PASS	END=24135585;ChrB=ch09;StartB=17942615;EndB=17942615;Parent=TRANS334;VarType=ShV;DupType=.
ch09	24135602	SNP183404	C	T	.	PASS	END=24135602;ChrB=ch09;StartB=17942632;EndB=17942632;Parent=TRANS334;VarType=ShV;DupType=.
ch09	24135608	SNP183405	G	A	.	PASS	END=24135608;ChrB=ch09;StartB=17942638;EndB=17942638;Parent=TRANS334;VarType=ShV;DupType=.
ch09	24135618	SNP183406	C	T	.	PASS	END=24135618;ChrB=ch09;StartB=17942648;EndB=17942648;Parent=TRANS334;VarType=ShV;DupType=.
ch09	24135622	SNP183407	A	G	.	PASS	END=24135622;ChrB=ch09;StartB=17942652;EndB=17942652;Parent=TRANS334;VarType=ShV;DupType=.
ch09	24135650	SNP183408	T	C	.	PASS	END=24135650;ChrB=ch09;StartB=17942680;EndB=17942680;Parent=TRANS334;VarType=ShV;DupType=.
ch09	24135658	SNP183409	C	A	.	PASS	END=24135658;ChrB=ch09;StartB=17942688;EndB=17942688;Parent=TRANS334;VarType=ShV;DupType=.
ch09	24135663	SNP183410	A	C	.	PASS	END=24135663;ChrB=ch09;StartB=17942693;EndB=17942693;Parent=TRANS334;VarType=ShV;DupType=.
ch09	24135790	SNP183411	A	T	.	PASS	END=24135790;ChrB=ch09;StartB=17942820;EndB=17942820;Parent=TRANS334;VarType=ShV;DupType=.
ch09	24135880	SNP183412	C	A	.	PASS	END=24135880;ChrB=ch09;StartB=17942910;EndB=17942910;Parent=TRANS334;VarType=ShV;DupType=.
ch09	24135881	SNP183413	T	C	.	PASS	END=24135881;ChrB=ch09;StartB=17942911;EndB=17942911;Parent=TRANS334;VarType=ShV;DupType=.
ch09	24135904	SNP183414	A	G	.	PASS	END=24135904;ChrB=ch09;StartB=17942934;EndB=17942934;Parent=TRANS334;VarType=ShV;DupType=.
ch09	24135988	SNP183415	C	T	.	PASS	END=24135988;ChrB=ch09;StartB=17943018;EndB=17943018;Parent=TRANS334;VarType=ShV;DupType=.
ch09	24136000	SNP183416	T	A	.	PASS	END=24136000;ChrB=ch09;StartB=17943030;EndB=17943030;Parent=TRANS334;VarType=ShV;DupType=.
ch09	24136046	SNP183417	G	T	.	PASS	END=24136046;ChrB=ch09;StartB=17943076;EndB=17943076;Parent=TRANS334;VarType=ShV;DupType=.
ch09	24136074	SNP183418	G	T	.	PASS	END=24136074;ChrB=ch09;StartB=17943104;EndB=17943104;Parent=TRANS334;VarType=ShV;DupType=.
ch09	24136092	SNP183419	T	G	.	PASS	END=24136092;ChrB=ch09;StartB=17943122;EndB=17943122;Parent=TRANS334;VarType=ShV;DupType=.
ch09	24136099	SNP183420	A	T	.	PASS	END=24136099;ChrB=ch09;StartB=17943129;EndB=17943129;Parent=TRANS334;VarType=ShV;DupType=.
ch09	24136103	SNP183421	C	A	.	PASS	END=24136103;ChrB=ch09;StartB=17943133;EndB=17943133;Parent=TRANS334;VarType=ShV;DupType=.
ch09	24136108	INS183422	T	TG	.	PASS	END=24136108;ChrB=ch09;StartB=17943138;EndB=17943139;Parent=TRANS334;VarType=ShV;DupType=.
ch09	24136149	DEL183423	TTTTGCTTCTA	T	.	PASS	END=24136159;ChrB=ch09;StartB=17943180;EndB=17943180;Parent=TRANS334;VarType=ShV;DupType=.
ch09	24136208	SNP183424	A	T	.	PASS	END=24136208;ChrB=ch09;StartB=17943229;EndB=17943229;Parent=TRANS334;VarType=ShV;DupType=.
ch09	24136233	SNP183425	A	G	.	PASS	END=24136233;ChrB=ch09;StartB=17943254;EndB=17943254;Parent=TRANS334;VarType=ShV;DupType=.
ch09	24136250	SNP183426	C	T	.	PASS	END=24136250;ChrB=ch09;StartB=17943271;EndB=17943271;Parent=TRANS334;VarType=ShV;DupType=.
ch09	24136268	SNP183427	C	T	.	PASS	END=24136268;ChrB=ch09;StartB=17943289;EndB=17943289;Parent=TRANS334;VarType=ShV;DupType=.
ch09	24136401	SNP183428	A	G	.	PASS	END=24136401;ChrB=ch09;StartB=17943422;EndB=17943422;Parent=TRANS334;VarType=ShV;DupType=.
ch09	24136410	INS183429	G	GT	.	PASS	END=24136410;ChrB=ch09;StartB=17943431;EndB=17943432;Parent=TRANS334;VarType=ShV;DupType=.
ch09	24136435	SNP183430	C	G	.	PASS	END=24136435;ChrB=ch09;StartB=17943457;EndB=17943457;Parent=TRANS334;VarType=ShV;DupType=.
ch09	24136467	SNP183431	A	T	.	PASS	END=24136467;ChrB=ch09;StartB=17943489;EndB=17943489;Parent=TRANS334;VarType=ShV;DupType=.
ch09	24136469	SNP183432	A	C	.	PASS	END=24136469;ChrB=ch09;StartB=17943491;EndB=17943491;Parent=TRANS334;VarType=ShV;DupType=.
ch09	24136476	SNP183433	A	G	.	PASS	END=24136476;ChrB=ch09;StartB=17943498;EndB=17943498;Parent=TRANS334;VarType=ShV;DupType=.
ch09	24136506	DEL183434	AC	A	.	PASS	END=24136507;ChrB=ch09;StartB=17943528;EndB=17943528;Parent=TRANS334;VarType=ShV;DupType=.
ch09	24136512	SNP183435	C	T	.	PASS	END=24136512;ChrB=ch09;StartB=17943533;EndB=17943533;Parent=TRANS334;VarType=ShV;DupType=.
ch09	24136531	SNP183436	T	A	.	PASS	END=24136531;ChrB=ch09;StartB=17943552;EndB=17943552;Parent=TRANS334;VarType=ShV;DupType=.
ch09	24136567	SNP183437	A	G	.	PASS	END=24136567;ChrB=ch09;StartB=17943588;EndB=17943588;Parent=TRANS334;VarType=ShV;DupType=.
ch09	24136585	SNP183438	T	A	.	PASS	END=24136585;ChrB=ch09;StartB=17943606;EndB=17943606;Parent=TRANS334;VarType=ShV;DupType=.
ch09	24136600	SNP183439	T	C	.	PASS	END=24136600;ChrB=ch09;StartB=17943621;EndB=17943621;Parent=TRANS334;VarType=ShV;DupType=.
ch09	24136612	SNP183440	C	A	.	PASS	END=24136612;ChrB=ch09;StartB=17943633;EndB=17943633;Parent=TRANS334;VarType=ShV;DupType=.
ch09	24136690	SNP183441	G	T	.	PASS	END=24136690;ChrB=ch09;StartB=17943711;EndB=17943711;Parent=TRANS334;VarType=ShV;DupType=.
ch09	24136725	DEL183442	AT	A	.	PASS	END=24136726;ChrB=ch09;StartB=17943746;EndB=17943746;Parent=TRANS334;VarType=ShV;DupType=.
ch09	24136776	SNP183443	A	G	.	PASS	END=24136776;ChrB=ch09;StartB=17943796;EndB=17943796;Parent=TRANS334;VarType=ShV;DupType=.
ch09	24136872	SNP183444	A	G	.	PASS	END=24136872;ChrB=ch09;StartB=17943892;EndB=17943892;Parent=TRANS334;VarType=ShV;DupType=.
ch09	24136881	SNP183445	G	T	.	PASS	END=24136881;ChrB=ch09;StartB=17943901;EndB=17943901;Parent=TRANS334;VarType=ShV;DupType=.
ch09	24136884	SNP183446	A	T	.	PASS	END=24136884;ChrB=ch09;StartB=17943904;EndB=17943904;Parent=TRANS334;VarType=ShV;DupType=.
ch09	24136914	SNP183447	A	T	.	PASS	END=24136914;ChrB=ch09;StartB=17943934;EndB=17943934;Parent=TRANS334;VarType=ShV;DupType=.
ch09	24136925	SNP183448	A	G	.	PASS	END=24136925;ChrB=ch09;StartB=17943945;EndB=17943945;Parent=TRANS334;VarType=ShV;DupType=.
ch09	24136958	SNP183449	C	T	.	PASS	END=24136958;ChrB=ch09;StartB=17943978;EndB=17943978;Parent=TRANS334;VarType=ShV;DupType=.
ch09	24137063	SNP183450	G	T	.	PASS	END=24137063;ChrB=ch09;StartB=17944083;EndB=17944083;Parent=TRANS334;VarType=ShV;DupType=.
ch09	24137112	SNP183451	T	A	.	PASS	END=24137112;ChrB=ch09;StartB=17944132;EndB=17944132;Parent=TRANS334;VarType=ShV;DupType=.
ch09	24137156	SNP183452	A	G	.	PASS	END=24137156;ChrB=ch09;StartB=17944176;EndB=17944176;Parent=TRANS334;VarType=ShV;DupType=.
ch09	24137178	SNP183453	C	A	.	PASS	END=24137178;ChrB=ch09;StartB=17944198;EndB=17944198;Parent=TRANS334;VarType=ShV;DupType=.
ch09	24137190	SNP183454	A	T	.	PASS	END=24137190;ChrB=ch09;StartB=17944210;EndB=17944210;Parent=TRANS334;VarType=ShV;DupType=.
ch09	24137237	SNP183455	A	C	.	PASS	END=24137237;ChrB=ch09;StartB=17944257;EndB=17944257;Parent=TRANS334;VarType=ShV;DupType=.
ch09	24137265	DEL183456	TC	T	.	PASS	END=24137266;ChrB=ch09;StartB=17944285;EndB=17944285;Parent=TRANS334;VarType=ShV;DupType=.
ch09	24137343	SNP183457	T	C	.	PASS	END=24137343;ChrB=ch09;StartB=17944362;EndB=17944362;Parent=TRANS334;VarType=ShV;DupType=.
ch09	24137374	SNP183458	G	A	.	PASS	END=24137374;ChrB=ch09;StartB=17944393;EndB=17944393;Parent=TRANS334;VarType=ShV;DupType=.
ch09	24137384	DEL183459	CGT	C	.	PASS	END=24137386;ChrB=ch09;StartB=17944403;EndB=17944403;Parent=TRANS334;VarType=ShV;DupType=.
ch09	24137387	SNP183460	T	A	.	PASS	END=24137387;ChrB=ch09;StartB=17944404;EndB=17944404;Parent=TRANS334;VarType=ShV;DupType=.
ch09	24137393	SNP183461	T	C	.	PASS	END=24137393;ChrB=ch09;StartB=17944410;EndB=17944410;Parent=TRANS334;VarType=ShV;DupType=.
ch09	24137425	DEL183462	AG	A	.	PASS	END=24137426;ChrB=ch09;StartB=17944442;EndB=17944442;Parent=TRANS334;VarType=ShV;DupType=.
ch09	24137431	SNP183463	T	C	.	PASS	END=24137431;ChrB=ch09;StartB=17944447;EndB=17944447;Parent=TRANS334;VarType=ShV;DupType=.
ch09	24137472	SNP183464	T	C	.	PASS	END=24137472;ChrB=ch09;StartB=17944488;EndB=17944488;Parent=TRANS334;VarType=ShV;DupType=.
ch09	24137476	SNP183465	C	A	.	PASS	END=24137476;ChrB=ch09;StartB=17944492;EndB=17944492;Parent=TRANS334;VarType=ShV;DupType=.
ch09	24137509	SNP183466	G	A	.	PASS	END=24137509;ChrB=ch09;StartB=17944525;EndB=17944525;Parent=TRANS334;VarType=ShV;DupType=.
ch09	24137532	SNP183467	T	A	.	PASS	END=24137532;ChrB=ch09;StartB=17944548;EndB=17944548;Parent=TRANS334;VarType=ShV;DupType=.
ch09	24137538	DEL183468	TA	T	.	PASS	END=24137539;ChrB=ch09;StartB=17944554;EndB=17944554;Parent=TRANS334;VarType=ShV;DupType=.
ch09	24137541	SNP183469	C	T	.	PASS	END=24137541;ChrB=ch09;StartB=17944556;EndB=17944556;Parent=TRANS334;VarType=ShV;DupType=.
ch09	24137549	SNP183470	A	G	.	PASS	END=24137549;ChrB=ch09;StartB=17944564;EndB=17944564;Parent=TRANS334;VarType=ShV;DupType=.
ch09	24137614	SNP183471	T	G	.	PASS	END=24137614;ChrB=ch09;StartB=17944629;EndB=17944629;Parent=TRANS334;VarType=ShV;DupType=.
ch09	24137623	SNP183472	A	T	.	PASS	END=24137623;ChrB=ch09;StartB=17944638;EndB=17944638;Parent=TRANS334;VarType=ShV;DupType=.
ch09	24137626	SNP183473	A	C	.	PASS	END=24137626;ChrB=ch09;StartB=17944641;EndB=17944641;Parent=TRANS334;VarType=ShV;DupType=.
ch09	24137642	SNP183474	G	A	.	PASS	END=24137642;ChrB=ch09;StartB=17944657;EndB=17944657;Parent=TRANS334;VarType=ShV;DupType=.
ch09	24137647	SNP183475	T	C	.	PASS	END=24137647;ChrB=ch09;StartB=17944662;EndB=17944662;Parent=TRANS334;VarType=ShV;DupType=.
ch09	24137650	SNP183476	A	G	.	PASS	END=24137650;ChrB=ch09;StartB=17944665;EndB=17944665;Parent=TRANS334;VarType=ShV;DupType=.
ch09	24137661	SNP183477	T	C	.	PASS	END=24137661;ChrB=ch09;StartB=17944676;EndB=17944676;Parent=TRANS334;VarType=ShV;DupType=.
ch09	24137662	SNP183478	A	G	.	PASS	END=24137662;ChrB=ch09;StartB=17944677;EndB=17944677;Parent=TRANS334;VarType=ShV;DupType=.
ch09	24137701	SNP183479	T	C	.	PASS	END=24137701;ChrB=ch09;StartB=17944716;EndB=17944716;Parent=TRANS334;VarType=ShV;DupType=.
ch09	24137735	SNP183480	A	G	.	PASS	END=24137735;ChrB=ch09;StartB=17944750;EndB=17944750;Parent=TRANS334;VarType=ShV;DupType=.
ch09	24137737	SNP183481	C	A	.	PASS	END=24137737;ChrB=ch09;StartB=17944752;EndB=17944752;Parent=TRANS334;VarType=ShV;DupType=.
ch09	24137763	SNP183482	A	T	.	PASS	END=24137763;ChrB=ch09;StartB=17944778;EndB=17944778;Parent=TRANS334;VarType=ShV;DupType=.
ch09	24137935	SNP183483	A	G	.	PASS	END=24137935;ChrB=ch09;StartB=17944950;EndB=17944950;Parent=TRANS334;VarType=ShV;DupType=.
ch09	24138035	SNP183484	G	A	.	PASS	END=24138035;ChrB=ch09;StartB=17945050;EndB=17945050;Parent=TRANS334;VarType=ShV;DupType=.
ch09	24138045	SNP183485	G	C	.	PASS	END=24138045;ChrB=ch09;StartB=17945060;EndB=17945060;Parent=TRANS334;VarType=ShV;DupType=.
ch09	24138048	SNP183486	T	G	.	PASS	END=24138048;ChrB=ch09;StartB=17945063;EndB=17945063;Parent=TRANS334;VarType=ShV;DupType=.
ch09	24138061	SNP183487	T	C	.	PASS	END=24138061;ChrB=ch09;StartB=17945076;EndB=17945076;Parent=TRANS334;VarType=ShV;DupType=.
ch09	24138116	DEL183488	GAT	G	.	PASS	END=24138118;ChrB=ch09;StartB=17945131;EndB=17945131;Parent=TRANS334;VarType=ShV;DupType=.
ch09	24138179	SNP183489	A	T	.	PASS	END=24138179;ChrB=ch09;StartB=17945192;EndB=17945192;Parent=TRANS334;VarType=ShV;DupType=.
ch09	24138187	SNP183490	C	T	.	PASS	END=24138187;ChrB=ch09;StartB=17945200;EndB=17945200;Parent=TRANS334;VarType=ShV;DupType=.
ch09	24138206	SNP183491	A	G	.	PASS	END=24138206;ChrB=ch09;StartB=17945219;EndB=17945219;Parent=TRANS334;VarType=ShV;DupType=.
ch09	24138250	SNP183492	G	T	.	PASS	END=24138250;ChrB=ch09;StartB=17945263;EndB=17945263;Parent=TRANS334;VarType=ShV;DupType=.
ch09	24138265	INS183493	A	AGTCCTTTGCTTGCGGGGACCAG	.	PASS	END=24138265;ChrB=ch09;StartB=17945278;EndB=17945300;Parent=TRANS334;VarType=ShV;DupType=.
ch09	24138302	SNP183494	C	A	.	PASS	END=24138302;ChrB=ch09;StartB=17945337;EndB=17945337;Parent=TRANS334;VarType=ShV;DupType=.
ch09	24138309	SNP183495	T	A	.	PASS	END=24138309;ChrB=ch09;StartB=17945344;EndB=17945344;Parent=TRANS334;VarType=ShV;DupType=.
ch09	24138317	SNP183496	C	T	.	PASS	END=24138317;ChrB=ch09;StartB=17945352;EndB=17945352;Parent=TRANS334;VarType=ShV;DupType=.
ch09	24138326	DEL183497	GA	G	.	PASS	END=24138327;ChrB=ch09;StartB=17945361;EndB=17945361;Parent=TRANS334;VarType=ShV;DupType=.
ch09	24138345	SNP183498	A	G	.	PASS	END=24138345;ChrB=ch09;StartB=17945379;EndB=17945379;Parent=TRANS334;VarType=ShV;DupType=.
ch09	24138351	SNP183499	A	G	.	PASS	END=24138351;ChrB=ch09;StartB=17945385;EndB=17945385;Parent=TRANS334;VarType=ShV;DupType=.
ch09	24138427	SNP183500	C	A	.	PASS	END=24138427;ChrB=ch09;StartB=17945461;EndB=17945461;Parent=TRANS334;VarType=ShV;DupType=.
ch09	24138485	SNP183501	C	T	.	PASS	END=24138485;ChrB=ch09;StartB=17945519;EndB=17945519;Parent=TRANS334;VarType=ShV;DupType=.
ch09	24138495	SNP183502	A	G	.	PASS	END=24138495;ChrB=ch09;StartB=17945529;EndB=17945529;Parent=TRANS334;VarType=ShV;DupType=.
ch09	24138503	SNP183503	A	G	.	PASS	END=24138503;ChrB=ch09;StartB=17945537;EndB=17945537;Parent=TRANS334;VarType=ShV;DupType=.
ch09	24138509	SNP183504	A	G	.	PASS	END=24138509;ChrB=ch09;StartB=17945543;EndB=17945543;Parent=TRANS334;VarType=ShV;DupType=.
ch09	24138531	SNP183505	A	G	.	PASS	END=24138531;ChrB=ch09;StartB=17945565;EndB=17945565;Parent=TRANS334;VarType=ShV;DupType=.
ch09	24138537	SNP183506	A	G	.	PASS	END=24138537;ChrB=ch09;StartB=17945571;EndB=17945571;Parent=TRANS334;VarType=ShV;DupType=.
ch09	24138562	SNP183507	T	G	.	PASS	END=24138562;ChrB=ch09;StartB=17945596;EndB=17945596;Parent=TRANS334;VarType=ShV;DupType=.
ch09	24138637	SNP183508	T	C	.	PASS	END=24138637;ChrB=ch09;StartB=17945671;EndB=17945671;Parent=TRANS334;VarType=ShV;DupType=.
ch09	24138659	SNP183509	G	A	.	PASS	END=24138659;ChrB=ch09;StartB=17945693;EndB=17945693;Parent=TRANS334;VarType=ShV;DupType=.
ch09	24138668	SNP183510	T	C	.	PASS	END=24138668;ChrB=ch09;StartB=17945702;EndB=17945702;Parent=TRANS334;VarType=ShV;DupType=.
ch09	24138677	SNP183511	T	A	.	PASS	END=24138677;ChrB=ch09;StartB=17945711;EndB=17945711;Parent=TRANS334;VarType=ShV;DupType=.
ch09	24138680	SNP183512	G	C	.	PASS	END=24138680;ChrB=ch09;StartB=17945714;EndB=17945714;Parent=TRANS334;VarType=ShV;DupType=.
ch09	24138688	SNP183513	C	T	.	PASS	END=24138688;ChrB=ch09;StartB=17945722;EndB=17945722;Parent=TRANS334;VarType=ShV;DupType=.
ch09	24138713	INS183514	A	AC	.	PASS	END=24138713;ChrB=ch09;StartB=17945747;EndB=17945748;Parent=TRANS334;VarType=ShV;DupType=.
ch09	24138771	INS183515	C	CT	.	PASS	END=24138771;ChrB=ch09;StartB=17945806;EndB=17945807;Parent=TRANS334;VarType=ShV;DupType=.
ch09	24138784	SNP183516	C	T	.	PASS	END=24138784;ChrB=ch09;StartB=17945820;EndB=17945820;Parent=TRANS334;VarType=ShV;DupType=.
ch09	24138787	SNP183517	C	A	.	PASS	END=24138787;ChrB=ch09;StartB=17945823;EndB=17945823;Parent=TRANS334;VarType=ShV;DupType=.
ch09	24138789	SNP183518	T	C	.	PASS	END=24138789;ChrB=ch09;StartB=17945825;EndB=17945825;Parent=TRANS334;VarType=ShV;DupType=.
ch09	24138863	SNP183519	T	C	.	PASS	END=24138863;ChrB=ch09;StartB=17945899;EndB=17945899;Parent=TRANS334;VarType=ShV;DupType=.
ch09	24138864	SNP183520	T	C	.	PASS	END=24138864;ChrB=ch09;StartB=17945900;EndB=17945900;Parent=TRANS334;VarType=ShV;DupType=.
ch09	24138885	DEL183521	TTTATTTAAC	T	.	PASS	END=24138894;ChrB=ch09;StartB=17945921;EndB=17945921;Parent=TRANS334;VarType=ShV;DupType=.
ch09	24138905	SNP183522	A	G	.	PASS	END=24138905;ChrB=ch09;StartB=17945932;EndB=17945932;Parent=TRANS334;VarType=ShV;DupType=.
ch09	24138952	SNP183523	T	C	.	PASS	END=24138952;ChrB=ch09;StartB=17945979;EndB=17945979;Parent=TRANS334;VarType=ShV;DupType=.
ch09	24138965	SNP183524	A	T	.	PASS	END=24138965;ChrB=ch09;StartB=17945992;EndB=17945992;Parent=TRANS334;VarType=ShV;DupType=.
ch09	24139001	SNP183525	A	T	.	PASS	END=24139001;ChrB=ch09;StartB=17946028;EndB=17946028;Parent=TRANS334;VarType=ShV;DupType=.
ch09	24139021	SNP183526	T	C	.	PASS	END=24139021;ChrB=ch09;StartB=17946048;EndB=17946048;Parent=TRANS334;VarType=ShV;DupType=.
ch09	24139033	SNP183527	T	C	.	PASS	END=24139033;ChrB=ch09;StartB=17946060;EndB=17946060;Parent=TRANS334;VarType=ShV;DupType=.
ch09	24139066	SNP183528	A	G	.	PASS	END=24139066;ChrB=ch09;StartB=17946093;EndB=17946093;Parent=TRANS334;VarType=ShV;DupType=.
ch09	24139070	SNP183529	T	C	.	PASS	END=24139070;ChrB=ch09;StartB=17946097;EndB=17946097;Parent=TRANS334;VarType=ShV;DupType=.
ch09	24139116	SNP183530	C	T	.	PASS	END=24139116;ChrB=ch09;StartB=17946143;EndB=17946143;Parent=TRANS334;VarType=ShV;DupType=.
ch09	24139118	SNP183531	C	G	.	PASS	END=24139118;ChrB=ch09;StartB=17946145;EndB=17946145;Parent=TRANS334;VarType=ShV;DupType=.
ch09	24139224	SNP183532	A	C	.	PASS	END=24139224;ChrB=ch09;StartB=17946251;EndB=17946251;Parent=TRANS334;VarType=ShV;DupType=.
ch09	24139277	SNP183533	T	A	.	PASS	END=24139277;ChrB=ch09;StartB=17946304;EndB=17946304;Parent=TRANS334;VarType=ShV;DupType=.
ch09	24139290	SNP183534	T	C	.	PASS	END=24139290;ChrB=ch09;StartB=17946317;EndB=17946317;Parent=TRANS334;VarType=ShV;DupType=.
ch09	24139291	SNP183535	C	T	.	PASS	END=24139291;ChrB=ch09;StartB=17946318;EndB=17946318;Parent=TRANS334;VarType=ShV;DupType=.
ch09	24139293	SNP183536	A	C	.	PASS	END=24139293;ChrB=ch09;StartB=17946320;EndB=17946320;Parent=TRANS334;VarType=ShV;DupType=.
ch09	24139327	SNP183537	A	T	.	PASS	END=24139327;ChrB=ch09;StartB=17946354;EndB=17946354;Parent=TRANS334;VarType=ShV;DupType=.
ch09	24139424	SNP183538	T	C	.	PASS	END=24139424;ChrB=ch09;StartB=17946451;EndB=17946451;Parent=TRANS334;VarType=ShV;DupType=.
ch09	24139516	SNP183539	A	T	.	PASS	END=24139516;ChrB=ch09;StartB=17946543;EndB=17946543;Parent=TRANS334;VarType=ShV;DupType=.
ch09	24139578	SNP183540	C	T	.	PASS	END=24139578;ChrB=ch09;StartB=17946605;EndB=17946605;Parent=TRANS334;VarType=ShV;DupType=.
ch09	24139584	SNP183541	A	C	.	PASS	END=24139584;ChrB=ch09;StartB=17946611;EndB=17946611;Parent=TRANS334;VarType=ShV;DupType=.
ch09	24139585	SNP183542	C	A	.	PASS	END=24139585;ChrB=ch09;StartB=17946612;EndB=17946612;Parent=TRANS334;VarType=ShV;DupType=.
ch09	24139586	SNP183543	T	A	.	PASS	END=24139586;ChrB=ch09;StartB=17946613;EndB=17946613;Parent=TRANS334;VarType=ShV;DupType=.
ch09	24139638	SNP183544	T	C	.	PASS	END=24139638;ChrB=ch09;StartB=17946665;EndB=17946665;Parent=TRANS334;VarType=ShV;DupType=.
ch09	24139660	SNP183545	G	C	.	PASS	END=24139660;ChrB=ch09;StartB=17946687;EndB=17946687;Parent=TRANS334;VarType=ShV;DupType=.
ch09	24139682	SNP183546	T	C	.	PASS	END=24139682;ChrB=ch09;StartB=17946709;EndB=17946709;Parent=TRANS334;VarType=ShV;DupType=.
ch09	24139697	SNP183547	T	C	.	PASS	END=24139697;ChrB=ch09;StartB=17946724;EndB=17946724;Parent=TRANS334;VarType=ShV;DupType=.
ch09	24139723	SNP183548	T	A	.	PASS	END=24139723;ChrB=ch09;StartB=17946750;EndB=17946750;Parent=TRANS334;VarType=ShV;DupType=.
ch09	24139731	SNP183549	T	C	.	PASS	END=24139731;ChrB=ch09;StartB=17946758;EndB=17946758;Parent=TRANS334;VarType=ShV;DupType=.
ch09	24139770	SNP183550	T	C	.	PASS	END=24139770;ChrB=ch09;StartB=17946797;EndB=17946797;Parent=TRANS334;VarType=ShV;DupType=.
ch09	24139824	SNP183551	G	A	.	PASS	END=24139824;ChrB=ch09;StartB=17946851;EndB=17946851;Parent=TRANS334;VarType=ShV;DupType=.
ch09	24139874	SNP183552	A	G	.	PASS	END=24139874;ChrB=ch09;StartB=17946901;EndB=17946901;Parent=TRANS334;VarType=ShV;DupType=.
ch09	24139892	DEL183553	GTT	G	.	PASS	END=24139894;ChrB=ch09;StartB=17946919;EndB=17946919;Parent=TRANS334;VarType=ShV;DupType=.
ch09	24139909	SNP183554	C	A	.	PASS	END=24139909;ChrB=ch09;StartB=17946934;EndB=17946934;Parent=TRANS334;VarType=ShV;DupType=.
ch09	24139911	SNP183555	T	G	.	PASS	END=24139911;ChrB=ch09;StartB=17946936;EndB=17946936;Parent=TRANS334;VarType=ShV;DupType=.
ch09	24139912	SNP183556	G	A	.	PASS	END=24139912;ChrB=ch09;StartB=17946937;EndB=17946937;Parent=TRANS334;VarType=ShV;DupType=.
ch09	24139951	SNP183557	T	C	.	PASS	END=24139951;ChrB=ch09;StartB=17946976;EndB=17946976;Parent=TRANS334;VarType=ShV;DupType=.
ch09	24139965	DEL183558	AT	A	.	PASS	END=24139966;ChrB=ch09;StartB=17946990;EndB=17946990;Parent=TRANS334;VarType=ShV;DupType=.
ch09	24139991	SNP183559	C	T	.	PASS	END=24139991;ChrB=ch09;StartB=17947015;EndB=17947015;Parent=TRANS334;VarType=ShV;DupType=.
ch09	24140038	SNP183560	C	A	.	PASS	END=24140038;ChrB=ch09;StartB=17947062;EndB=17947062;Parent=TRANS334;VarType=ShV;DupType=.
ch09	24140039	SNP183561	G	A	.	PASS	END=24140039;ChrB=ch09;StartB=17947063;EndB=17947063;Parent=TRANS334;VarType=ShV;DupType=.
ch09	24140055	SNP183562	T	C	.	PASS	END=24140055;ChrB=ch09;StartB=17947079;EndB=17947079;Parent=TRANS334;VarType=ShV;DupType=.
ch09	24140058	DEL183563	CA	C	.	PASS	END=24140059;ChrB=ch09;StartB=17947082;EndB=17947082;Parent=TRANS334;VarType=ShV;DupType=.
ch09	24140095	SNP183564	A	G	.	PASS	END=24140095;ChrB=ch09;StartB=17947118;EndB=17947118;Parent=TRANS334;VarType=ShV;DupType=.
ch09	24140110	SNP183565	T	A	.	PASS	END=24140110;ChrB=ch09;StartB=17947133;EndB=17947133;Parent=TRANS334;VarType=ShV;DupType=.
ch09	24140204	SNP183566	G	T	.	PASS	END=24140204;ChrB=ch09;StartB=17947227;EndB=17947227;Parent=TRANS334;VarType=ShV;DupType=.
ch09	24140248	SNP183567	T	A	.	PASS	END=24140248;ChrB=ch09;StartB=17947271;EndB=17947271;Parent=TRANS334;VarType=ShV;DupType=.
ch09	24140259	SNP183568	A	G	.	PASS	END=24140259;ChrB=ch09;StartB=17947282;EndB=17947282;Parent=TRANS334;VarType=ShV;DupType=.
ch09	24140373	SNP183569	C	T	.	PASS	END=24140373;ChrB=ch09;StartB=17947396;EndB=17947396;Parent=TRANS334;VarType=ShV;DupType=.
ch09	24140429	INS183570	G	GA	.	PASS	END=24140429;ChrB=ch09;StartB=17947452;EndB=17947453;Parent=TRANS334;VarType=ShV;DupType=.
ch09	24140491	SNP183571	C	T	.	PASS	END=24140491;ChrB=ch09;StartB=17947515;EndB=17947515;Parent=TRANS334;VarType=ShV;DupType=.
ch09	24140527	SNP183572	T	G	.	PASS	END=24140527;ChrB=ch09;StartB=17947551;EndB=17947551;Parent=TRANS334;VarType=ShV;DupType=.
ch09	24140548	SNP183573	C	T	.	PASS	END=24140548;ChrB=ch09;StartB=17947572;EndB=17947572;Parent=TRANS334;VarType=ShV;DupType=.
ch09	24140568	INS183574	A	ATATAG	.	PASS	END=24140568;ChrB=ch09;StartB=17947592;EndB=17947597;Parent=TRANS334;VarType=ShV;DupType=.
ch09	24140578	INS183575	A	AT	.	PASS	END=24140578;ChrB=ch09;StartB=17947607;EndB=17947608;Parent=TRANS334;VarType=ShV;DupType=.
ch09	24140602	INS183576	A	AGTCTGTT	.	PASS	END=24140602;ChrB=ch09;StartB=17947632;EndB=17947639;Parent=TRANS334;VarType=ShV;DupType=.
ch09	24140603	SNP183577	A	T	.	PASS	END=24140603;ChrB=ch09;StartB=17947640;EndB=17947640;Parent=TRANS334;VarType=ShV;DupType=.
ch09	24140641	SNP183578	A	G	.	PASS	END=24140641;ChrB=ch09;StartB=17947678;EndB=17947678;Parent=TRANS334;VarType=ShV;DupType=.
ch09	24140715	SNP183579	C	T	.	PASS	END=24140715;ChrB=ch09;StartB=17947752;EndB=17947752;Parent=TRANS334;VarType=ShV;DupType=.
ch09	24140719	SNP183580	G	C	.	PASS	END=24140719;ChrB=ch09;StartB=17947756;EndB=17947756;Parent=TRANS334;VarType=ShV;DupType=.
ch09	24140751	SNP183581	T	C	.	PASS	END=24140751;ChrB=ch09;StartB=17947788;EndB=17947788;Parent=TRANS334;VarType=ShV;DupType=.
ch09	24140808	HDR792	N	<HDR>	.	PASS	END=24140857;ChrB=ch09;StartB=17947845;EndB=17947920;Parent=TRANS334;VarType=ShV;DupType=.
ch09	24140858	TRANSAL2142	N	<TRANSAL>	.	PASS	END=24142367;ChrB=ch09;StartB=17947921;EndB=17949424;Parent=TRANS334;VarType=.;DupType=.
ch09	24140858	DUPAL2613	N	<DUPAL>	.	PASS	END=24142367;ChrB=ch09;StartB=17947921;EndB=17949424;Parent=DUP589;VarType=.;DupType=.
ch09	24140858	DUP589	N	<DUP>	.	PASS	END=24345992;ChrB=ch09;StartB=17947921;EndB=18144581;Parent=.;VarType=SR;DupType=copyloss
ch09	24140898	SNP183582	A	C	.	PASS	END=24140898;ChrB=ch09;StartB=17947961;EndB=17947961;Parent=TRANS334;VarType=ShV;DupType=.
ch09	24141043	SNP183583	A	G	.	PASS	END=24141043;ChrB=ch09;StartB=17948106;EndB=17948106;Parent=TRANS334;VarType=ShV;DupType=.
ch09	24141117	SNP183584	A	T	.	PASS	END=24141117;ChrB=ch09;StartB=17948180;EndB=17948180;Parent=TRANS334;VarType=ShV;DupType=.
ch09	24141174	SNP183585	A	G	.	PASS	END=24141174;ChrB=ch09;StartB=17948237;EndB=17948237;Parent=TRANS334;VarType=ShV;DupType=.
ch09	24141210	SNP183586	C	T	.	PASS	END=24141210;ChrB=ch09;StartB=17948273;EndB=17948273;Parent=TRANS334;VarType=ShV;DupType=.
ch09	24141379	SNP183587	C	T	.	PASS	END=24141379;ChrB=ch09;StartB=17948442;EndB=17948442;Parent=TRANS334;VarType=ShV;DupType=.
ch09	24141437	SNP183588	T	C	.	PASS	END=24141437;ChrB=ch09;StartB=17948500;EndB=17948500;Parent=TRANS334;VarType=ShV;DupType=.
ch09	24141488	SNP183589	A	T	.	PASS	END=24141488;ChrB=ch09;StartB=17948551;EndB=17948551;Parent=TRANS334;VarType=ShV;DupType=.
ch09	24141535	DEL183590	TTTAAA	T	.	PASS	END=24141540;ChrB=ch09;StartB=17948598;EndB=17948598;Parent=TRANS334;VarType=ShV;DupType=.
ch09	24141545	SNP183591	T	A	.	PASS	END=24141545;ChrB=ch09;StartB=17948603;EndB=17948603;Parent=TRANS334;VarType=ShV;DupType=.
ch09	24141546	SNP183592	G	T	.	PASS	END=24141546;ChrB=ch09;StartB=17948604;EndB=17948604;Parent=TRANS334;VarType=ShV;DupType=.
ch09	24141552	SNP183593	C	G	.	PASS	END=24141552;ChrB=ch09;StartB=17948610;EndB=17948610;Parent=TRANS334;VarType=ShV;DupType=.
ch09	24141558	SNP183594	A	G	.	PASS	END=24141558;ChrB=ch09;StartB=17948616;EndB=17948616;Parent=TRANS334;VarType=ShV;DupType=.
ch09	24141565	SNP183595	G	T	.	PASS	END=24141565;ChrB=ch09;StartB=17948623;EndB=17948623;Parent=TRANS334;VarType=ShV;DupType=.
ch09	24141574	SNP183596	T	C	.	PASS	END=24141574;ChrB=ch09;StartB=17948632;EndB=17948632;Parent=TRANS334;VarType=ShV;DupType=.
ch09	24141643	SNP183597	C	T	.	PASS	END=24141643;ChrB=ch09;StartB=17948701;EndB=17948701;Parent=TRANS334;VarType=ShV;DupType=.
ch09	24141645	SNP183598	A	T	.	PASS	END=24141645;ChrB=ch09;StartB=17948703;EndB=17948703;Parent=TRANS334;VarType=ShV;DupType=.
ch09	24141661	SNP183599	C	T	.	PASS	END=24141661;ChrB=ch09;StartB=17948719;EndB=17948719;Parent=TRANS334;VarType=ShV;DupType=.
ch09	24141675	SNP183600	A	G	.	PASS	END=24141675;ChrB=ch09;StartB=17948733;EndB=17948733;Parent=TRANS334;VarType=ShV;DupType=.
ch09	24141679	SNP183601	C	A	.	PASS	END=24141679;ChrB=ch09;StartB=17948737;EndB=17948737;Parent=TRANS334;VarType=ShV;DupType=.
ch09	24141719	SNP183602	C	T	.	PASS	END=24141719;ChrB=ch09;StartB=17948777;EndB=17948777;Parent=TRANS334;VarType=ShV;DupType=.
ch09	24141774	SNP183603	A	C	.	PASS	END=24141774;ChrB=ch09;StartB=17948832;EndB=17948832;Parent=TRANS334;VarType=ShV;DupType=.
ch09	24141801	DEL183604	TA	T	.	PASS	END=24141802;ChrB=ch09;StartB=17948859;EndB=17948859;Parent=TRANS334;VarType=ShV;DupType=.
ch09	24141803	SNP183605	A	C	.	PASS	END=24141803;ChrB=ch09;StartB=17948860;EndB=17948860;Parent=TRANS334;VarType=ShV;DupType=.
ch09	24141861	SNP183606	A	T	.	PASS	END=24141861;ChrB=ch09;StartB=17948918;EndB=17948918;Parent=TRANS334;VarType=ShV;DupType=.
ch09	24141862	SNP183607	A	T	.	PASS	END=24141862;ChrB=ch09;StartB=17948919;EndB=17948919;Parent=TRANS334;VarType=ShV;DupType=.
ch09	24141874	SNP183608	T	C	.	PASS	END=24141874;ChrB=ch09;StartB=17948931;EndB=17948931;Parent=TRANS334;VarType=ShV;DupType=.
ch09	24141876	DEL183609	TA	T	.	PASS	END=24141877;ChrB=ch09;StartB=17948933;EndB=17948933;Parent=TRANS334;VarType=ShV;DupType=.
ch09	24141936	SNP183610	A	T	.	PASS	END=24141936;ChrB=ch09;StartB=17948992;EndB=17948992;Parent=TRANS334;VarType=ShV;DupType=.
ch09	24141972	SNP183611	A	T	.	PASS	END=24141972;ChrB=ch09;StartB=17949028;EndB=17949028;Parent=TRANS334;VarType=ShV;DupType=.
ch09	24141982	INS183612	G	GA	.	PASS	END=24141982;ChrB=ch09;StartB=17949038;EndB=17949039;Parent=TRANS334;VarType=ShV;DupType=.
ch09	24142055	SNP183613	A	C	.	PASS	END=24142055;ChrB=ch09;StartB=17949112;EndB=17949112;Parent=TRANS334;VarType=ShV;DupType=.
ch09	24142076	SNP183614	T	C	.	PASS	END=24142076;ChrB=ch09;StartB=17949133;EndB=17949133;Parent=TRANS334;VarType=ShV;DupType=.
ch09	24142081	SNP183615	G	A	.	PASS	END=24142081;ChrB=ch09;StartB=17949138;EndB=17949138;Parent=TRANS334;VarType=ShV;DupType=.
ch09	24142096	SNP183616	G	A	.	PASS	END=24142096;ChrB=ch09;StartB=17949153;EndB=17949153;Parent=TRANS334;VarType=ShV;DupType=.
ch09	24142134	SNP183617	T	C	.	PASS	END=24142134;ChrB=ch09;StartB=17949191;EndB=17949191;Parent=TRANS334;VarType=ShV;DupType=.
ch09	24142152	SNP183618	T	A	.	PASS	END=24142152;ChrB=ch09;StartB=17949209;EndB=17949209;Parent=TRANS334;VarType=ShV;DupType=.
ch09	24142195	SNP183619	G	A	.	PASS	END=24142195;ChrB=ch09;StartB=17949252;EndB=17949252;Parent=TRANS334;VarType=ShV;DupType=.
ch09	24142220	SNP183620	A	T	.	PASS	END=24142220;ChrB=ch09;StartB=17949277;EndB=17949277;Parent=TRANS334;VarType=ShV;DupType=.
ch09	24142261	SNP183621	A	G	.	PASS	END=24142261;ChrB=ch09;StartB=17949318;EndB=17949318;Parent=TRANS334;VarType=ShV;DupType=.
ch09	24142266	SNP183622	G	T	.	PASS	END=24142266;ChrB=ch09;StartB=17949323;EndB=17949323;Parent=TRANS334;VarType=ShV;DupType=.
ch09	24142269	SNP183623	T	C	.	PASS	END=24142269;ChrB=ch09;StartB=17949326;EndB=17949326;Parent=TRANS334;VarType=ShV;DupType=.
ch09	24142301	SNP183624	T	G	.	PASS	END=24142301;ChrB=ch09;StartB=17949358;EndB=17949358;Parent=TRANS334;VarType=ShV;DupType=.
ch09	24142311	SNP183625	T	C	.	PASS	END=24142311;ChrB=ch09;StartB=17949368;EndB=17949368;Parent=TRANS334;VarType=ShV;DupType=.
ch09	24142368	HDR793	N	<HDR>	.	PASS	END=24153278;ChrB=ch09;StartB=17949425;EndB=17949484;Parent=TRANS334;VarType=ShV;DupType=.
ch09	24153279	TRANSAL2143	N	<TRANSAL>	.	PASS	END=24171996;ChrB=ch09;StartB=17949485;EndB=17969320;Parent=TRANS334;VarType=.;DupType=.
ch09	24153279	DUPAL2614	N	<DUPAL>	.	PASS	END=24171996;ChrB=ch09;StartB=17949485;EndB=17969320;Parent=DUP589;VarType=.;DupType=.
ch09	24153325	INS183626	T	TA	.	PASS	END=24153325;ChrB=ch09;StartB=17949531;EndB=17949532;Parent=TRANS334;VarType=ShV;DupType=.
ch09	24153334	SNP183627	A	G	.	PASS	END=24153334;ChrB=ch09;StartB=17949541;EndB=17949541;Parent=TRANS334;VarType=ShV;DupType=.
ch09	24153358	SNP183628	A	G	.	PASS	END=24153358;ChrB=ch09;StartB=17949565;EndB=17949565;Parent=TRANS334;VarType=ShV;DupType=.
ch09	24153369	SNP183629	T	C	.	PASS	END=24153369;ChrB=ch09;StartB=17949576;EndB=17949576;Parent=TRANS334;VarType=ShV;DupType=.
ch09	24153370	SNP183630	G	A	.	PASS	END=24153370;ChrB=ch09;StartB=17949577;EndB=17949577;Parent=TRANS334;VarType=ShV;DupType=.
ch09	24153381	SNP183631	G	A	.	PASS	END=24153381;ChrB=ch09;StartB=17949588;EndB=17949588;Parent=TRANS334;VarType=ShV;DupType=.
ch09	24153393	SNP183632	G	A	.	PASS	END=24153393;ChrB=ch09;StartB=17949600;EndB=17949600;Parent=TRANS334;VarType=ShV;DupType=.
ch09	24153401	SNP183633	T	C	.	PASS	END=24153401;ChrB=ch09;StartB=17949608;EndB=17949608;Parent=TRANS334;VarType=ShV;DupType=.
ch09	24153421	INS183634	A	AT	.	PASS	END=24153421;ChrB=ch09;StartB=17949628;EndB=17949629;Parent=TRANS334;VarType=ShV;DupType=.
ch09	24153448	SNP183635	T	A	.	PASS	END=24153448;ChrB=ch09;StartB=17949656;EndB=17949656;Parent=TRANS334;VarType=ShV;DupType=.
ch09	24153465	SNP183636	A	C	.	PASS	END=24153465;ChrB=ch09;StartB=17949673;EndB=17949673;Parent=TRANS334;VarType=ShV;DupType=.
ch09	24153492	SNP183637	T	C	.	PASS	END=24153492;ChrB=ch09;StartB=17949700;EndB=17949700;Parent=TRANS334;VarType=ShV;DupType=.
ch09	24153534	SNP183638	A	G	.	PASS	END=24153534;ChrB=ch09;StartB=17949742;EndB=17949742;Parent=TRANS334;VarType=ShV;DupType=.
ch09	24153553	SNP183639	A	T	.	PASS	END=24153553;ChrB=ch09;StartB=17949761;EndB=17949761;Parent=TRANS334;VarType=ShV;DupType=.
ch09	24153566	SNP183640	T	C	.	PASS	END=24153566;ChrB=ch09;StartB=17949774;EndB=17949774;Parent=TRANS334;VarType=ShV;DupType=.
ch09	24153634	INS183641	A	AT	.	PASS	END=24153634;ChrB=ch09;StartB=17949842;EndB=17949843;Parent=TRANS334;VarType=ShV;DupType=.
ch09	24153661	SNP183642	C	T	.	PASS	END=24153661;ChrB=ch09;StartB=17949870;EndB=17949870;Parent=TRANS334;VarType=ShV;DupType=.
ch09	24153719	SNP183643	A	T	.	PASS	END=24153719;ChrB=ch09;StartB=17949928;EndB=17949928;Parent=TRANS334;VarType=ShV;DupType=.
ch09	24153770	SNP183644	G	A	.	PASS	END=24153770;ChrB=ch09;StartB=17949979;EndB=17949979;Parent=TRANS334;VarType=ShV;DupType=.
ch09	24153913	SNP183645	A	G	.	PASS	END=24153913;ChrB=ch09;StartB=17950122;EndB=17950122;Parent=TRANS334;VarType=ShV;DupType=.
ch09	24153934	DEL183646	CT	C	.	PASS	END=24153935;ChrB=ch09;StartB=17950143;EndB=17950143;Parent=TRANS334;VarType=ShV;DupType=.
ch09	24153968	SNP183647	T	A	.	PASS	END=24153968;ChrB=ch09;StartB=17950176;EndB=17950176;Parent=TRANS334;VarType=ShV;DupType=.
ch09	24153994	INS183648	T	TAA	.	PASS	END=24153994;ChrB=ch09;StartB=17950202;EndB=17950204;Parent=TRANS334;VarType=ShV;DupType=.
ch09	24154018	SNP183649	T	C	.	PASS	END=24154018;ChrB=ch09;StartB=17950228;EndB=17950228;Parent=TRANS334;VarType=ShV;DupType=.
ch09	24154049	SNP183650	G	A	.	PASS	END=24154049;ChrB=ch09;StartB=17950259;EndB=17950259;Parent=TRANS334;VarType=ShV;DupType=.
ch09	24154087	INS183651	G	GATTTTGATTAGGGGTGGGCATAAACACCGAAAAATCGAAATACCGAACCGAACCGAATTTTTTTAGAATTTCGGTTTCGGTATTTCGGTTTTCGGTTCGATATTCGGTTTAATTTTTTTGTATTTTTCGGTATTTCGGTTCGGTTTTCGGTACATATTACTTTGGAATTCGGTATTTCGGTTTAAACCGAAATTTTATGCTATAATTTAATAATTTATAAATTATATTATATTAATTAATAATTATTAATAATAAATATTTTTTTTAAAAAAAAAGTAAAAACCCTAATACCCTACTTTTGACTCTTTCTCTTTCTACCAGATTTTTTCAATTCACTCCTCATCTTCTTGACTTCTTCCTCTTCATTTCTCTCTTCCTCTTCTACTCCAAGTCTCCAACCACTCTTGTCTTCCCTGAAGCACCGCCAGGCGCCAGCCACAACAAGGGAAGCAGCAGCCAGCAGCACAGCAGCAACCAGCCGCCGCCCGCCAGCAGCACAGCAGCAGCCAGCCGCAGACAGCAGCAGCCAGCCGCCAGCCGCGACAACACTCAGCAGCAGCCAGCCGCCGGACGTGCAGCAGTCAGCAGTCAGCCATCCGCCGGACGTGCAGCAGTCAGCAGTCAGGCCCATTAAGTTGAAAAATGAAACAAAAAATTGTAAACTTTAAAATTTCAAAAAGCCCACTAAACAGGCCCAATAAAAAACCGAATTAAAAAACCGAACCGAATTAATAAAAACCGAACCGAATTAATAAAAACCGAACCGAATTAACAAAAACCGAACCGAACCGAAATATTTCGGTTCGGTATTCGGTACGCAATTTATAAAAACCGAAAACCGAAAAAACCGAAAAAAAACCCGAACCGAACCGAAAAACCGAATGCCCACCCCTA	.	PASS	END=24154087;ChrB=ch09;StartB=17950297;EndB=17951191;Parent=TRANS334;VarType=ShV;DupType=.
ch09	24154180	SNP183652	T	A	.	PASS	END=24154180;ChrB=ch09;StartB=17951284;EndB=17951284;Parent=TRANS334;VarType=ShV;DupType=.
ch09	24154356	SNP183653	T	C	.	PASS	END=24154356;ChrB=ch09;StartB=17951460;EndB=17951460;Parent=TRANS334;VarType=ShV;DupType=.
ch09	24154420	SNP183654	G	A	.	PASS	END=24154420;ChrB=ch09;StartB=17951524;EndB=17951524;Parent=TRANS334;VarType=ShV;DupType=.
ch09	24154745	SNP183655	C	A	.	PASS	END=24154745;ChrB=ch09;StartB=17951849;EndB=17951849;Parent=TRANS334;VarType=ShV;DupType=.
ch09	24154803	SNP183656	A	T	.	PASS	END=24154803;ChrB=ch09;StartB=17951907;EndB=17951907;Parent=TRANS334;VarType=ShV;DupType=.
ch09	24154949	SNP183657	T	G	.	PASS	END=24154949;ChrB=ch09;StartB=17952053;EndB=17952053;Parent=TRANS334;VarType=ShV;DupType=.
ch09	24155359	SNP183658	A	G	.	PASS	END=24155359;ChrB=ch09;StartB=17952463;EndB=17952463;Parent=TRANS334;VarType=ShV;DupType=.
ch09	24155393	SNP183659	G	A	.	PASS	END=24155393;ChrB=ch09;StartB=17952497;EndB=17952497;Parent=TRANS334;VarType=ShV;DupType=.
ch09	24155560	SNP183660	T	G	.	PASS	END=24155560;ChrB=ch09;StartB=17952664;EndB=17952664;Parent=TRANS334;VarType=ShV;DupType=.
ch09	24155579	SNP183661	G	T	.	PASS	END=24155579;ChrB=ch09;StartB=17952683;EndB=17952683;Parent=TRANS334;VarType=ShV;DupType=.
ch09	24155662	SNP183662	A	G	.	PASS	END=24155662;ChrB=ch09;StartB=17952766;EndB=17952766;Parent=TRANS334;VarType=ShV;DupType=.
ch09	24155664	SNP183663	A	G	.	PASS	END=24155664;ChrB=ch09;StartB=17952768;EndB=17952768;Parent=TRANS334;VarType=ShV;DupType=.
ch09	24155665	SNP183664	G	A	.	PASS	END=24155665;ChrB=ch09;StartB=17952769;EndB=17952769;Parent=TRANS334;VarType=ShV;DupType=.
ch09	24155700	SNP183665	C	T	.	PASS	END=24155700;ChrB=ch09;StartB=17952804;EndB=17952804;Parent=TRANS334;VarType=ShV;DupType=.
ch09	24155766	SNP183666	T	C	.	PASS	END=24155766;ChrB=ch09;StartB=17952870;EndB=17952870;Parent=TRANS334;VarType=ShV;DupType=.
ch09	24155776	SNP183667	T	G	.	PASS	END=24155776;ChrB=ch09;StartB=17952880;EndB=17952880;Parent=TRANS334;VarType=ShV;DupType=.
ch09	24155834	SNP183668	G	C	.	PASS	END=24155834;ChrB=ch09;StartB=17952938;EndB=17952938;Parent=TRANS334;VarType=ShV;DupType=.
ch09	24155855	SNP183669	C	A	.	PASS	END=24155855;ChrB=ch09;StartB=17952959;EndB=17952959;Parent=TRANS334;VarType=ShV;DupType=.
ch09	24155875	SNP183670	A	G	.	PASS	END=24155875;ChrB=ch09;StartB=17952979;EndB=17952979;Parent=TRANS334;VarType=ShV;DupType=.
ch09	24156119	SNP183671	G	A	.	PASS	END=24156119;ChrB=ch09;StartB=17953223;EndB=17953223;Parent=TRANS334;VarType=ShV;DupType=.
ch09	24156125	SNP183672	G	T	.	PASS	END=24156125;ChrB=ch09;StartB=17953229;EndB=17953229;Parent=TRANS334;VarType=ShV;DupType=.
ch09	24156189	SNP183673	G	C	.	PASS	END=24156189;ChrB=ch09;StartB=17953293;EndB=17953293;Parent=TRANS334;VarType=ShV;DupType=.
ch09	24156207	SNP183674	G	A	.	PASS	END=24156207;ChrB=ch09;StartB=17953311;EndB=17953311;Parent=TRANS334;VarType=ShV;DupType=.
ch09	24156244	SNP183675	C	T	.	PASS	END=24156244;ChrB=ch09;StartB=17953348;EndB=17953348;Parent=TRANS334;VarType=ShV;DupType=.
ch09	24156249	SNP183676	C	G	.	PASS	END=24156249;ChrB=ch09;StartB=17953353;EndB=17953353;Parent=TRANS334;VarType=ShV;DupType=.
ch09	24156377	SNP183677	G	A	.	PASS	END=24156377;ChrB=ch09;StartB=17953481;EndB=17953481;Parent=TRANS334;VarType=ShV;DupType=.
ch09	24156414	SNP183678	T	C	.	PASS	END=24156414;ChrB=ch09;StartB=17953518;EndB=17953518;Parent=TRANS334;VarType=ShV;DupType=.
ch09	24156509	DEL183679	ATATG	A	.	PASS	END=24156513;ChrB=ch09;StartB=17953613;EndB=17953613;Parent=TRANS334;VarType=ShV;DupType=.
ch09	24156514	SNP183680	T	C	.	PASS	END=24156514;ChrB=ch09;StartB=17953614;EndB=17953614;Parent=TRANS334;VarType=ShV;DupType=.
ch09	24156516	SNP183681	T	C	.	PASS	END=24156516;ChrB=ch09;StartB=17953616;EndB=17953616;Parent=TRANS334;VarType=ShV;DupType=.
ch09	24156681	SNP183682	G	A	.	PASS	END=24156681;ChrB=ch09;StartB=17953781;EndB=17953781;Parent=TRANS334;VarType=ShV;DupType=.
ch09	24156683	INS183683	T	TTAG	.	PASS	END=24156683;ChrB=ch09;StartB=17953783;EndB=17953786;Parent=TRANS334;VarType=ShV;DupType=.
ch09	24156716	SNP183684	C	T	.	PASS	END=24156716;ChrB=ch09;StartB=17953819;EndB=17953819;Parent=TRANS334;VarType=ShV;DupType=.
ch09	24156754	SNP183685	G	A	.	PASS	END=24156754;ChrB=ch09;StartB=17953857;EndB=17953857;Parent=TRANS334;VarType=ShV;DupType=.
ch09	24156775	INS183686	A	AACAAC	.	PASS	END=24156775;ChrB=ch09;StartB=17953878;EndB=17953883;Parent=TRANS334;VarType=ShV;DupType=.
ch09	24156803	SNP183687	C	G	.	PASS	END=24156803;ChrB=ch09;StartB=17953911;EndB=17953911;Parent=TRANS334;VarType=ShV;DupType=.
ch09	24156843	SNP183688	A	T	.	PASS	END=24156843;ChrB=ch09;StartB=17953951;EndB=17953951;Parent=TRANS334;VarType=ShV;DupType=.
ch09	24156928	SNP183689	T	C	.	PASS	END=24156928;ChrB=ch09;StartB=17954036;EndB=17954036;Parent=TRANS334;VarType=ShV;DupType=.
ch09	24156940	SNP183690	T	A	.	PASS	END=24156940;ChrB=ch09;StartB=17954048;EndB=17954048;Parent=TRANS334;VarType=ShV;DupType=.
ch09	24157002	SNP183691	C	T	.	PASS	END=24157002;ChrB=ch09;StartB=17954110;EndB=17954110;Parent=TRANS334;VarType=ShV;DupType=.
ch09	24157040	INS183692	G	GGGT	.	PASS	END=24157040;ChrB=ch09;StartB=17954148;EndB=17954151;Parent=TRANS334;VarType=ShV;DupType=.
ch09	24157067	SNP183693	G	T	.	PASS	END=24157067;ChrB=ch09;StartB=17954178;EndB=17954178;Parent=TRANS334;VarType=ShV;DupType=.
ch09	24157186	SNP183694	A	T	.	PASS	END=24157186;ChrB=ch09;StartB=17954297;EndB=17954297;Parent=TRANS334;VarType=ShV;DupType=.
ch09	24157215	SNP183695	C	G	.	PASS	END=24157215;ChrB=ch09;StartB=17954326;EndB=17954326;Parent=TRANS334;VarType=ShV;DupType=.
ch09	24157321	SNP183696	A	G	.	PASS	END=24157321;ChrB=ch09;StartB=17954432;EndB=17954432;Parent=TRANS334;VarType=ShV;DupType=.
ch09	24157427	SNP183697	C	T	.	PASS	END=24157427;ChrB=ch09;StartB=17954538;EndB=17954538;Parent=TRANS334;VarType=ShV;DupType=.
ch09	24157439	SNP183698	C	T	.	PASS	END=24157439;ChrB=ch09;StartB=17954550;EndB=17954550;Parent=TRANS334;VarType=ShV;DupType=.
ch09	24157452	INS183699	A	ATATATATATATATATATATATATATATATATATATATATATT	.	PASS	END=24157452;ChrB=ch09;StartB=17954563;EndB=17954605;Parent=TRANS334;VarType=ShV;DupType=.
ch09	24157524	SNP183700	C	A	.	PASS	END=24157524;ChrB=ch09;StartB=17954677;EndB=17954677;Parent=TRANS334;VarType=ShV;DupType=.
ch09	24157536	SNP183701	C	T	.	PASS	END=24157536;ChrB=ch09;StartB=17954689;EndB=17954689;Parent=TRANS334;VarType=ShV;DupType=.
ch09	24157562	SNP183702	A	T	.	PASS	END=24157562;ChrB=ch09;StartB=17954715;EndB=17954715;Parent=TRANS334;VarType=ShV;DupType=.
ch09	24157582	SNP183703	A	G	.	PASS	END=24157582;ChrB=ch09;StartB=17954735;EndB=17954735;Parent=TRANS334;VarType=ShV;DupType=.
ch09	24157594	DEL183704	GT	G	.	PASS	END=24157595;ChrB=ch09;StartB=17954747;EndB=17954747;Parent=TRANS334;VarType=ShV;DupType=.
ch09	24157603	SNP183705	A	G	.	PASS	END=24157603;ChrB=ch09;StartB=17954755;EndB=17954755;Parent=TRANS334;VarType=ShV;DupType=.
ch09	24157643	SNP183706	T	G	.	PASS	END=24157643;ChrB=ch09;StartB=17954795;EndB=17954795;Parent=TRANS334;VarType=ShV;DupType=.
ch09	24157694	SNP183707	T	C	.	PASS	END=24157694;ChrB=ch09;StartB=17954846;EndB=17954846;Parent=TRANS334;VarType=ShV;DupType=.
ch09	24157701	SNP183708	A	T	.	PASS	END=24157701;ChrB=ch09;StartB=17954853;EndB=17954853;Parent=TRANS334;VarType=ShV;DupType=.
ch09	24157730	INS183709	T	TTTTATTTTA	.	PASS	END=24157730;ChrB=ch09;StartB=17954882;EndB=17954891;Parent=TRANS334;VarType=ShV;DupType=.
ch09	24157738	SNP183710	G	T	.	PASS	END=24157738;ChrB=ch09;StartB=17954899;EndB=17954899;Parent=TRANS334;VarType=ShV;DupType=.
ch09	24157761	SNP183711	A	T	.	PASS	END=24157761;ChrB=ch09;StartB=17954922;EndB=17954922;Parent=TRANS334;VarType=ShV;DupType=.
ch09	24157762	SNP183712	T	A	.	PASS	END=24157762;ChrB=ch09;StartB=17954923;EndB=17954923;Parent=TRANS334;VarType=ShV;DupType=.
ch09	24157764	SNP183713	T	C	.	PASS	END=24157764;ChrB=ch09;StartB=17954925;EndB=17954925;Parent=TRANS334;VarType=ShV;DupType=.
ch09	24157793	SNP183714	A	G	.	PASS	END=24157793;ChrB=ch09;StartB=17954954;EndB=17954954;Parent=TRANS334;VarType=ShV;DupType=.
ch09	24157804	SNP183715	T	C	.	PASS	END=24157804;ChrB=ch09;StartB=17954965;EndB=17954965;Parent=TRANS334;VarType=ShV;DupType=.
ch09	24157816	SNP183716	C	T	.	PASS	END=24157816;ChrB=ch09;StartB=17954977;EndB=17954977;Parent=TRANS334;VarType=ShV;DupType=.
ch09	24157822	SNP183717	G	A	.	PASS	END=24157822;ChrB=ch09;StartB=17954983;EndB=17954983;Parent=TRANS334;VarType=ShV;DupType=.
ch09	24157892	SNP183718	A	G	.	PASS	END=24157892;ChrB=ch09;StartB=17955053;EndB=17955053;Parent=TRANS334;VarType=ShV;DupType=.
ch09	24157903	SNP183719	T	A	.	PASS	END=24157903;ChrB=ch09;StartB=17955064;EndB=17955064;Parent=TRANS334;VarType=ShV;DupType=.
ch09	24157919	SNP183720	C	A	.	PASS	END=24157919;ChrB=ch09;StartB=17955080;EndB=17955080;Parent=TRANS334;VarType=ShV;DupType=.
ch09	24157923	SNP183721	T	C	.	PASS	END=24157923;ChrB=ch09;StartB=17955084;EndB=17955084;Parent=TRANS334;VarType=ShV;DupType=.
ch09	24157944	SNP183722	C	T	.	PASS	END=24157944;ChrB=ch09;StartB=17955105;EndB=17955105;Parent=TRANS334;VarType=ShV;DupType=.
ch09	24157985	SNP183723	A	G	.	PASS	END=24157985;ChrB=ch09;StartB=17955146;EndB=17955146;Parent=TRANS334;VarType=ShV;DupType=.
ch09	24158018	SNP183724	G	C	.	PASS	END=24158018;ChrB=ch09;StartB=17955179;EndB=17955179;Parent=TRANS334;VarType=ShV;DupType=.
ch09	24158067	SNP183725	C	T	.	PASS	END=24158067;ChrB=ch09;StartB=17955228;EndB=17955228;Parent=TRANS334;VarType=ShV;DupType=.
ch09	24158072	INS183726	C	CT	.	PASS	END=24158072;ChrB=ch09;StartB=17955233;EndB=17955234;Parent=TRANS334;VarType=ShV;DupType=.
ch09	24158139	SNP183727	C	T	.	PASS	END=24158139;ChrB=ch09;StartB=17955301;EndB=17955301;Parent=TRANS334;VarType=ShV;DupType=.
ch09	24158150	INS183728	A	AATTAGT	.	PASS	END=24158150;ChrB=ch09;StartB=17955312;EndB=17955318;Parent=TRANS334;VarType=ShV;DupType=.
ch09	24158159	SNP183729	T	A	.	PASS	END=24158159;ChrB=ch09;StartB=17955327;EndB=17955327;Parent=TRANS334;VarType=ShV;DupType=.
ch09	24158164	SNP183730	C	A	.	PASS	END=24158164;ChrB=ch09;StartB=17955332;EndB=17955332;Parent=TRANS334;VarType=ShV;DupType=.
ch09	24158173	DEL183731	CAGGTTATA	C	.	PASS	END=24158181;ChrB=ch09;StartB=17955341;EndB=17955341;Parent=TRANS334;VarType=ShV;DupType=.
ch09	24158207	DEL183732	AT	A	.	PASS	END=24158208;ChrB=ch09;StartB=17955367;EndB=17955367;Parent=TRANS334;VarType=ShV;DupType=.
ch09	24158355	SNP183733	A	T	.	PASS	END=24158355;ChrB=ch09;StartB=17955514;EndB=17955514;Parent=TRANS334;VarType=ShV;DupType=.
ch09	24158381	DEL183734	TC	T	.	PASS	END=24158382;ChrB=ch09;StartB=17955540;EndB=17955540;Parent=TRANS334;VarType=ShV;DupType=.
ch09	24158384	SNP183735	G	A	.	PASS	END=24158384;ChrB=ch09;StartB=17955542;EndB=17955542;Parent=TRANS334;VarType=ShV;DupType=.
ch09	24158395	SNP183736	A	G	.	PASS	END=24158395;ChrB=ch09;StartB=17955553;EndB=17955553;Parent=TRANS334;VarType=ShV;DupType=.
ch09	24158419	SNP183737	A	C	.	PASS	END=24158419;ChrB=ch09;StartB=17955577;EndB=17955577;Parent=TRANS334;VarType=ShV;DupType=.
ch09	24158487	SNP183738	C	A	.	PASS	END=24158487;ChrB=ch09;StartB=17955645;EndB=17955645;Parent=TRANS334;VarType=ShV;DupType=.
ch09	24158550	DEL183739	TA	T	.	PASS	END=24158551;ChrB=ch09;StartB=17955708;EndB=17955708;Parent=TRANS334;VarType=ShV;DupType=.
ch09	24158653	SNP183740	A	C	.	PASS	END=24158653;ChrB=ch09;StartB=17955810;EndB=17955810;Parent=TRANS334;VarType=ShV;DupType=.
ch09	24158658	INS183741	T	TTTC	.	PASS	END=24158658;ChrB=ch09;StartB=17955815;EndB=17955818;Parent=TRANS334;VarType=ShV;DupType=.
ch09	24158724	SNP183742	C	T	.	PASS	END=24158724;ChrB=ch09;StartB=17955884;EndB=17955884;Parent=TRANS334;VarType=ShV;DupType=.
ch09	24158759	SNP183743	T	A	.	PASS	END=24158759;ChrB=ch09;StartB=17955919;EndB=17955919;Parent=TRANS334;VarType=ShV;DupType=.
ch09	24158790	SNP183744	C	A	.	PASS	END=24158790;ChrB=ch09;StartB=17955950;EndB=17955950;Parent=TRANS334;VarType=ShV;DupType=.
ch09	24158803	SNP183745	T	C	.	PASS	END=24158803;ChrB=ch09;StartB=17955963;EndB=17955963;Parent=TRANS334;VarType=ShV;DupType=.
ch09	24158833	SNP183746	A	T	.	PASS	END=24158833;ChrB=ch09;StartB=17955993;EndB=17955993;Parent=TRANS334;VarType=ShV;DupType=.
ch09	24158883	DEL183747	GA	G	.	PASS	END=24158884;ChrB=ch09;StartB=17956043;EndB=17956043;Parent=TRANS334;VarType=ShV;DupType=.
ch09	24158897	SNP183748	C	T	.	PASS	END=24158897;ChrB=ch09;StartB=17956056;EndB=17956056;Parent=TRANS334;VarType=ShV;DupType=.
ch09	24158907	SNP183749	C	T	.	PASS	END=24158907;ChrB=ch09;StartB=17956066;EndB=17956066;Parent=TRANS334;VarType=ShV;DupType=.
ch09	24158936	SNP183750	T	A	.	PASS	END=24158936;ChrB=ch09;StartB=17956095;EndB=17956095;Parent=TRANS334;VarType=ShV;DupType=.
ch09	24158937	SNP183751	A	T	.	PASS	END=24158937;ChrB=ch09;StartB=17956096;EndB=17956096;Parent=TRANS334;VarType=ShV;DupType=.
ch09	24158955	SNP183752	A	T	.	PASS	END=24158955;ChrB=ch09;StartB=17956114;EndB=17956114;Parent=TRANS334;VarType=ShV;DupType=.
ch09	24158956	SNP183753	A	T	.	PASS	END=24158956;ChrB=ch09;StartB=17956115;EndB=17956115;Parent=TRANS334;VarType=ShV;DupType=.
ch09	24158965	SNP183754	C	A	.	PASS	END=24158965;ChrB=ch09;StartB=17956124;EndB=17956124;Parent=TRANS334;VarType=ShV;DupType=.
ch09	24159030	SNP183755	C	T	.	PASS	END=24159030;ChrB=ch09;StartB=17956189;EndB=17956189;Parent=TRANS334;VarType=ShV;DupType=.
ch09	24159047	SNP183756	G	A	.	PASS	END=24159047;ChrB=ch09;StartB=17956206;EndB=17956206;Parent=TRANS334;VarType=ShV;DupType=.
ch09	24159055	SNP183757	G	A	.	PASS	END=24159055;ChrB=ch09;StartB=17956214;EndB=17956214;Parent=TRANS334;VarType=ShV;DupType=.
ch09	24159087	SNP183758	T	C	.	PASS	END=24159087;ChrB=ch09;StartB=17956246;EndB=17956246;Parent=TRANS334;VarType=ShV;DupType=.
ch09	24159118	SNP183759	A	G	.	PASS	END=24159118;ChrB=ch09;StartB=17956277;EndB=17956277;Parent=TRANS334;VarType=ShV;DupType=.
ch09	24159137	SNP183760	G	C	.	PASS	END=24159137;ChrB=ch09;StartB=17956296;EndB=17956296;Parent=TRANS334;VarType=ShV;DupType=.
ch09	24159138	SNP183761	T	C	.	PASS	END=24159138;ChrB=ch09;StartB=17956297;EndB=17956297;Parent=TRANS334;VarType=ShV;DupType=.
ch09	24159140	SNP183762	T	C	.	PASS	END=24159140;ChrB=ch09;StartB=17956299;EndB=17956299;Parent=TRANS334;VarType=ShV;DupType=.
ch09	24159141	INS183763	C	CCCCCCCCCCAA	.	PASS	END=24159141;ChrB=ch09;StartB=17956300;EndB=17956311;Parent=TRANS334;VarType=ShV;DupType=.
ch09	24159146	SNP183764	C	G	.	PASS	END=24159146;ChrB=ch09;StartB=17956316;EndB=17956316;Parent=TRANS334;VarType=ShV;DupType=.
ch09	24159200	SNP183765	G	C	.	PASS	END=24159200;ChrB=ch09;StartB=17956370;EndB=17956370;Parent=TRANS334;VarType=ShV;DupType=.
ch09	24159299	INS183766	C	CATTTAAATTATGTTCA	.	PASS	END=24159299;ChrB=ch09;StartB=17956469;EndB=17956485;Parent=TRANS334;VarType=ShV;DupType=.
ch09	24159300	SNP183767	T	C	.	PASS	END=24159300;ChrB=ch09;StartB=17956486;EndB=17956486;Parent=TRANS334;VarType=ShV;DupType=.
ch09	24159329	SNP183768	C	A	.	PASS	END=24159329;ChrB=ch09;StartB=17956515;EndB=17956515;Parent=TRANS334;VarType=ShV;DupType=.
ch09	24159340	SNP183769	C	T	.	PASS	END=24159340;ChrB=ch09;StartB=17956526;EndB=17956526;Parent=TRANS334;VarType=ShV;DupType=.
ch09	24159343	SNP183770	G	T	.	PASS	END=24159343;ChrB=ch09;StartB=17956529;EndB=17956529;Parent=TRANS334;VarType=ShV;DupType=.
ch09	24159345	SNP183771	G	C	.	PASS	END=24159345;ChrB=ch09;StartB=17956531;EndB=17956531;Parent=TRANS334;VarType=ShV;DupType=.
ch09	24159429	SNP183772	G	A	.	PASS	END=24159429;ChrB=ch09;StartB=17956615;EndB=17956615;Parent=TRANS334;VarType=ShV;DupType=.
ch09	24159454	SNP183773	G	A	.	PASS	END=24159454;ChrB=ch09;StartB=17956640;EndB=17956640;Parent=TRANS334;VarType=ShV;DupType=.
ch09	24159624	SNP183774	T	G	.	PASS	END=24159624;ChrB=ch09;StartB=17956810;EndB=17956810;Parent=TRANS334;VarType=ShV;DupType=.
ch09	24159625	SNP183775	G	A	.	PASS	END=24159625;ChrB=ch09;StartB=17956811;EndB=17956811;Parent=TRANS334;VarType=ShV;DupType=.
ch09	24159693	SNP183776	A	G	.	PASS	END=24159693;ChrB=ch09;StartB=17956879;EndB=17956879;Parent=TRANS334;VarType=ShV;DupType=.
ch09	24159695	SNP183777	C	T	.	PASS	END=24159695;ChrB=ch09;StartB=17956881;EndB=17956881;Parent=TRANS334;VarType=ShV;DupType=.
ch09	24159832	SNP183778	T	C	.	PASS	END=24159832;ChrB=ch09;StartB=17957018;EndB=17957018;Parent=TRANS334;VarType=ShV;DupType=.
ch09	24159865	SNP183779	A	G	.	PASS	END=24159865;ChrB=ch09;StartB=17957051;EndB=17957051;Parent=TRANS334;VarType=ShV;DupType=.
ch09	24159880	SNP183780	A	G	.	PASS	END=24159880;ChrB=ch09;StartB=17957066;EndB=17957066;Parent=TRANS334;VarType=ShV;DupType=.
ch09	24159894	SNP183781	C	T	.	PASS	END=24159894;ChrB=ch09;StartB=17957080;EndB=17957080;Parent=TRANS334;VarType=ShV;DupType=.
ch09	24159909	SNP183782	G	C	.	PASS	END=24159909;ChrB=ch09;StartB=17957095;EndB=17957095;Parent=TRANS334;VarType=ShV;DupType=.
ch09	24159919	SNP183783	G	A	.	PASS	END=24159919;ChrB=ch09;StartB=17957105;EndB=17957105;Parent=TRANS334;VarType=ShV;DupType=.
ch09	24159939	SNP183784	A	G	.	PASS	END=24159939;ChrB=ch09;StartB=17957125;EndB=17957125;Parent=TRANS334;VarType=ShV;DupType=.
ch09	24159976	SNP183785	G	A	.	PASS	END=24159976;ChrB=ch09;StartB=17957162;EndB=17957162;Parent=TRANS334;VarType=ShV;DupType=.
ch09	24160016	SNP183786	G	C	.	PASS	END=24160016;ChrB=ch09;StartB=17957202;EndB=17957202;Parent=TRANS334;VarType=ShV;DupType=.
ch09	24160018	SNP183787	C	A	.	PASS	END=24160018;ChrB=ch09;StartB=17957204;EndB=17957204;Parent=TRANS334;VarType=ShV;DupType=.
ch09	24160046	SNP183788	G	A	.	PASS	END=24160046;ChrB=ch09;StartB=17957232;EndB=17957232;Parent=TRANS334;VarType=ShV;DupType=.
ch09	24160084	SNP183789	A	T	.	PASS	END=24160084;ChrB=ch09;StartB=17957270;EndB=17957270;Parent=TRANS334;VarType=ShV;DupType=.
ch09	24160100	SNP183790	T	G	.	PASS	END=24160100;ChrB=ch09;StartB=17957286;EndB=17957286;Parent=TRANS334;VarType=ShV;DupType=.
ch09	24160116	SNP183791	A	G	.	PASS	END=24160116;ChrB=ch09;StartB=17957302;EndB=17957302;Parent=TRANS334;VarType=ShV;DupType=.
ch09	24160273	SNP183792	T	A	.	PASS	END=24160273;ChrB=ch09;StartB=17957459;EndB=17957459;Parent=TRANS334;VarType=ShV;DupType=.
ch09	24160274	SNP183793	A	T	.	PASS	END=24160274;ChrB=ch09;StartB=17957460;EndB=17957460;Parent=TRANS334;VarType=ShV;DupType=.
ch09	24160275	SNP183794	G	T	.	PASS	END=24160275;ChrB=ch09;StartB=17957461;EndB=17957461;Parent=TRANS334;VarType=ShV;DupType=.
ch09	24160293	SNP183795	C	T	.	PASS	END=24160293;ChrB=ch09;StartB=17957479;EndB=17957479;Parent=TRANS334;VarType=ShV;DupType=.
ch09	24160330	SNP183796	G	A	.	PASS	END=24160330;ChrB=ch09;StartB=17957516;EndB=17957516;Parent=TRANS334;VarType=ShV;DupType=.
ch09	24160341	SNP183797	A	C	.	PASS	END=24160341;ChrB=ch09;StartB=17957527;EndB=17957527;Parent=TRANS334;VarType=ShV;DupType=.
ch09	24160418	SNP183798	A	C	.	PASS	END=24160418;ChrB=ch09;StartB=17957604;EndB=17957604;Parent=TRANS334;VarType=ShV;DupType=.
ch09	24160517	SNP183799	T	C	.	PASS	END=24160517;ChrB=ch09;StartB=17957703;EndB=17957703;Parent=TRANS334;VarType=ShV;DupType=.
ch09	24160539	DEL183800	TA	T	.	PASS	END=24160540;ChrB=ch09;StartB=17957725;EndB=17957725;Parent=TRANS334;VarType=ShV;DupType=.
ch09	24160579	SNP183801	T	C	.	PASS	END=24160579;ChrB=ch09;StartB=17957764;EndB=17957764;Parent=TRANS334;VarType=ShV;DupType=.
ch09	24160581	SNP183802	A	T	.	PASS	END=24160581;ChrB=ch09;StartB=17957766;EndB=17957766;Parent=TRANS334;VarType=ShV;DupType=.
ch09	24160616	SNP183803	C	G	.	PASS	END=24160616;ChrB=ch09;StartB=17957801;EndB=17957801;Parent=TRANS334;VarType=ShV;DupType=.
ch09	24160671	SNP183804	G	A	.	PASS	END=24160671;ChrB=ch09;StartB=17957856;EndB=17957856;Parent=TRANS334;VarType=ShV;DupType=.
ch09	24160690	SNP183805	C	G	.	PASS	END=24160690;ChrB=ch09;StartB=17957875;EndB=17957875;Parent=TRANS334;VarType=ShV;DupType=.
ch09	24160701	SNP183806	A	G	.	PASS	END=24160701;ChrB=ch09;StartB=17957886;EndB=17957886;Parent=TRANS334;VarType=ShV;DupType=.
ch09	24160776	SNP183807	A	T	.	PASS	END=24160776;ChrB=ch09;StartB=17957961;EndB=17957961;Parent=TRANS334;VarType=ShV;DupType=.
ch09	24160782	SNP183808	A	G	.	PASS	END=24160782;ChrB=ch09;StartB=17957967;EndB=17957967;Parent=TRANS334;VarType=ShV;DupType=.
ch09	24160819	SNP183809	A	C	.	PASS	END=24160819;ChrB=ch09;StartB=17958004;EndB=17958004;Parent=TRANS334;VarType=ShV;DupType=.
ch09	24160826	SNP183810	T	C	.	PASS	END=24160826;ChrB=ch09;StartB=17958011;EndB=17958011;Parent=TRANS334;VarType=ShV;DupType=.
ch09	24160911	SNP183811	T	A	.	PASS	END=24160911;ChrB=ch09;StartB=17958096;EndB=17958096;Parent=TRANS334;VarType=ShV;DupType=.
ch09	24160978	SNP183812	T	G	.	PASS	END=24160978;ChrB=ch09;StartB=17958163;EndB=17958163;Parent=TRANS334;VarType=ShV;DupType=.
ch09	24161022	SNP183813	G	T	.	PASS	END=24161022;ChrB=ch09;StartB=17958207;EndB=17958207;Parent=TRANS334;VarType=ShV;DupType=.
ch09	24161035	SNP183814	C	T	.	PASS	END=24161035;ChrB=ch09;StartB=17958220;EndB=17958220;Parent=TRANS334;VarType=ShV;DupType=.
ch09	24161098	SNP183815	T	A	.	PASS	END=24161098;ChrB=ch09;StartB=17958283;EndB=17958283;Parent=TRANS334;VarType=ShV;DupType=.
ch09	24161118	SNP183816	T	C	.	PASS	END=24161118;ChrB=ch09;StartB=17958303;EndB=17958303;Parent=TRANS334;VarType=ShV;DupType=.
ch09	24161155	SNP183817	G	T	.	PASS	END=24161155;ChrB=ch09;StartB=17958340;EndB=17958340;Parent=TRANS334;VarType=ShV;DupType=.
ch09	24161163	SNP183818	T	G	.	PASS	END=24161163;ChrB=ch09;StartB=17958348;EndB=17958348;Parent=TRANS334;VarType=ShV;DupType=.
ch09	24161183	SNP183819	C	A	.	PASS	END=24161183;ChrB=ch09;StartB=17958368;EndB=17958368;Parent=TRANS334;VarType=ShV;DupType=.
ch09	24161188	SNP183820	C	T	.	PASS	END=24161188;ChrB=ch09;StartB=17958373;EndB=17958373;Parent=TRANS334;VarType=ShV;DupType=.
ch09	24161209	DEL183821	TA	T	.	PASS	END=24161210;ChrB=ch09;StartB=17958394;EndB=17958394;Parent=TRANS334;VarType=ShV;DupType=.
ch09	24161213	SNP183822	C	T	.	PASS	END=24161213;ChrB=ch09;StartB=17958397;EndB=17958397;Parent=TRANS334;VarType=ShV;DupType=.
ch09	24161248	SNP183823	A	T	.	PASS	END=24161248;ChrB=ch09;StartB=17958432;EndB=17958432;Parent=TRANS334;VarType=ShV;DupType=.
ch09	24161317	SNP183824	T	C	.	PASS	END=24161317;ChrB=ch09;StartB=17958501;EndB=17958501;Parent=TRANS334;VarType=ShV;DupType=.
ch09	24161353	SNP183825	G	A	.	PASS	END=24161353;ChrB=ch09;StartB=17958537;EndB=17958537;Parent=TRANS334;VarType=ShV;DupType=.
ch09	24161362	SNP183826	G	T	.	PASS	END=24161362;ChrB=ch09;StartB=17958546;EndB=17958546;Parent=TRANS334;VarType=ShV;DupType=.
ch09	24161372	SNP183827	C	A	.	PASS	END=24161372;ChrB=ch09;StartB=17958556;EndB=17958556;Parent=TRANS334;VarType=ShV;DupType=.
ch09	24161474	SNP183828	T	C	.	PASS	END=24161474;ChrB=ch09;StartB=17958658;EndB=17958658;Parent=TRANS334;VarType=ShV;DupType=.
ch09	24161485	SNP183829	G	T	.	PASS	END=24161485;ChrB=ch09;StartB=17958669;EndB=17958669;Parent=TRANS334;VarType=ShV;DupType=.
ch09	24161513	SNP183830	C	T	.	PASS	END=24161513;ChrB=ch09;StartB=17958697;EndB=17958697;Parent=TRANS334;VarType=ShV;DupType=.
ch09	24161514	SNP183831	A	G	.	PASS	END=24161514;ChrB=ch09;StartB=17958698;EndB=17958698;Parent=TRANS334;VarType=ShV;DupType=.
ch09	24161593	SNP183832	G	A	.	PASS	END=24161593;ChrB=ch09;StartB=17958777;EndB=17958777;Parent=TRANS334;VarType=ShV;DupType=.
ch09	24161599	SNP183833	G	A	.	PASS	END=24161599;ChrB=ch09;StartB=17958783;EndB=17958783;Parent=TRANS334;VarType=ShV;DupType=.
ch09	24161702	SNP183834	G	A	.	PASS	END=24161702;ChrB=ch09;StartB=17958886;EndB=17958886;Parent=TRANS334;VarType=ShV;DupType=.
ch09	24161761	DEL183835	GA	G	.	PASS	END=24161762;ChrB=ch09;StartB=17958945;EndB=17958945;Parent=TRANS334;VarType=ShV;DupType=.
ch09	24161787	SNP183836	G	A	.	PASS	END=24161787;ChrB=ch09;StartB=17958970;EndB=17958970;Parent=TRANS334;VarType=ShV;DupType=.
ch09	24161837	SNP183837	A	G	.	PASS	END=24161837;ChrB=ch09;StartB=17959020;EndB=17959020;Parent=TRANS334;VarType=ShV;DupType=.
ch09	24161843	SNP183838	T	C	.	PASS	END=24161843;ChrB=ch09;StartB=17959026;EndB=17959026;Parent=TRANS334;VarType=ShV;DupType=.
ch09	24161864	SNP183839	T	C	.	PASS	END=24161864;ChrB=ch09;StartB=17959047;EndB=17959047;Parent=TRANS334;VarType=ShV;DupType=.
ch09	24161880	SNP183840	A	G	.	PASS	END=24161880;ChrB=ch09;StartB=17959063;EndB=17959063;Parent=TRANS334;VarType=ShV;DupType=.
ch09	24161919	SNP183841	T	C	.	PASS	END=24161919;ChrB=ch09;StartB=17959102;EndB=17959102;Parent=TRANS334;VarType=ShV;DupType=.
ch09	24162012	INS183842	A	AT	.	PASS	END=24162012;ChrB=ch09;StartB=17959195;EndB=17959196;Parent=TRANS334;VarType=ShV;DupType=.
ch09	24162059	SNP183843	C	T	.	PASS	END=24162059;ChrB=ch09;StartB=17959243;EndB=17959243;Parent=TRANS334;VarType=ShV;DupType=.
ch09	24162069	SNP183844	C	G	.	PASS	END=24162069;ChrB=ch09;StartB=17959253;EndB=17959253;Parent=TRANS334;VarType=ShV;DupType=.
ch09	24162111	SNP183845	A	G	.	PASS	END=24162111;ChrB=ch09;StartB=17959295;EndB=17959295;Parent=TRANS334;VarType=ShV;DupType=.
ch09	24162113	SNP183846	A	C	.	PASS	END=24162113;ChrB=ch09;StartB=17959297;EndB=17959297;Parent=TRANS334;VarType=ShV;DupType=.
ch09	24162260	SNP183847	G	A	.	PASS	END=24162260;ChrB=ch09;StartB=17959444;EndB=17959444;Parent=TRANS334;VarType=ShV;DupType=.
ch09	24162320	SNP183848	G	A	.	PASS	END=24162320;ChrB=ch09;StartB=17959504;EndB=17959504;Parent=TRANS334;VarType=ShV;DupType=.
ch09	24162331	SNP183849	T	A	.	PASS	END=24162331;ChrB=ch09;StartB=17959515;EndB=17959515;Parent=TRANS334;VarType=ShV;DupType=.
ch09	24162461	SNP183850	T	C	.	PASS	END=24162461;ChrB=ch09;StartB=17959645;EndB=17959645;Parent=TRANS334;VarType=ShV;DupType=.
ch09	24162464	SNP183851	C	T	.	PASS	END=24162464;ChrB=ch09;StartB=17959648;EndB=17959648;Parent=TRANS334;VarType=ShV;DupType=.
ch09	24162478	SNP183852	T	C	.	PASS	END=24162478;ChrB=ch09;StartB=17959662;EndB=17959662;Parent=TRANS334;VarType=ShV;DupType=.
ch09	24162483	SNP183853	G	C	.	PASS	END=24162483;ChrB=ch09;StartB=17959667;EndB=17959667;Parent=TRANS334;VarType=ShV;DupType=.
ch09	24162538	SNP183854	C	A	.	PASS	END=24162538;ChrB=ch09;StartB=17959722;EndB=17959722;Parent=TRANS334;VarType=ShV;DupType=.
ch09	24162539	SNP183855	A	C	.	PASS	END=24162539;ChrB=ch09;StartB=17959723;EndB=17959723;Parent=TRANS334;VarType=ShV;DupType=.
ch09	24162558	SNP183856	G	A	.	PASS	END=24162558;ChrB=ch09;StartB=17959742;EndB=17959742;Parent=TRANS334;VarType=ShV;DupType=.
ch09	24162578	SNP183857	C	G	.	PASS	END=24162578;ChrB=ch09;StartB=17959762;EndB=17959762;Parent=TRANS334;VarType=ShV;DupType=.
ch09	24162590	SNP183858	G	A	.	PASS	END=24162590;ChrB=ch09;StartB=17959774;EndB=17959774;Parent=TRANS334;VarType=ShV;DupType=.
ch09	24162592	SNP183859	T	C	.	PASS	END=24162592;ChrB=ch09;StartB=17959776;EndB=17959776;Parent=TRANS334;VarType=ShV;DupType=.
ch09	24162598	SNP183860	C	G	.	PASS	END=24162598;ChrB=ch09;StartB=17959782;EndB=17959782;Parent=TRANS334;VarType=ShV;DupType=.
ch09	24162613	SNP183861	A	T	.	PASS	END=24162613;ChrB=ch09;StartB=17959797;EndB=17959797;Parent=TRANS334;VarType=ShV;DupType=.
ch09	24162634	SNP183862	G	A	.	PASS	END=24162634;ChrB=ch09;StartB=17959818;EndB=17959818;Parent=TRANS334;VarType=ShV;DupType=.
ch09	24162809	SNP183863	C	T	.	PASS	END=24162809;ChrB=ch09;StartB=17959993;EndB=17959993;Parent=TRANS334;VarType=ShV;DupType=.
ch09	24162828	SNP183864	A	C	.	PASS	END=24162828;ChrB=ch09;StartB=17960012;EndB=17960012;Parent=TRANS334;VarType=ShV;DupType=.
ch09	24162833	SNP183865	A	T	.	PASS	END=24162833;ChrB=ch09;StartB=17960017;EndB=17960017;Parent=TRANS334;VarType=ShV;DupType=.
ch09	24162856	SNP183866	A	T	.	PASS	END=24162856;ChrB=ch09;StartB=17960040;EndB=17960040;Parent=TRANS334;VarType=ShV;DupType=.
ch09	24162860	SNP183867	G	T	.	PASS	END=24162860;ChrB=ch09;StartB=17960044;EndB=17960044;Parent=TRANS334;VarType=ShV;DupType=.
ch09	24162910	SNP183868	A	C	.	PASS	END=24162910;ChrB=ch09;StartB=17960094;EndB=17960094;Parent=TRANS334;VarType=ShV;DupType=.
ch09	24162943	SNP183869	T	G	.	PASS	END=24162943;ChrB=ch09;StartB=17960127;EndB=17960127;Parent=TRANS334;VarType=ShV;DupType=.
ch09	24162952	SNP183870	C	A	.	PASS	END=24162952;ChrB=ch09;StartB=17960136;EndB=17960136;Parent=TRANS334;VarType=ShV;DupType=.
ch09	24162977	SNP183871	T	C	.	PASS	END=24162977;ChrB=ch09;StartB=17960161;EndB=17960161;Parent=TRANS334;VarType=ShV;DupType=.
ch09	24162980	SNP183872	G	A	.	PASS	END=24162980;ChrB=ch09;StartB=17960164;EndB=17960164;Parent=TRANS334;VarType=ShV;DupType=.
ch09	24163036	INS183873	G	GAATAAATCTAAACAATAACATAACTGAACAAGCAATGACATAACATGAACATAATAAGGATACTGGAAATACTATACATA	.	PASS	END=24163036;ChrB=ch09;StartB=17960220;EndB=17960300;Parent=TRANS334;VarType=ShV;DupType=.
ch09	24163071	SNP183874	A	G	.	PASS	END=24163071;ChrB=ch09;StartB=17960335;EndB=17960335;Parent=TRANS334;VarType=ShV;DupType=.
ch09	24163090	SNP183875	C	A	.	PASS	END=24163090;ChrB=ch09;StartB=17960354;EndB=17960354;Parent=TRANS334;VarType=ShV;DupType=.
ch09	24163162	SNP183876	G	A	.	PASS	END=24163162;ChrB=ch09;StartB=17960426;EndB=17960426;Parent=TRANS334;VarType=ShV;DupType=.
ch09	24163178	SNP183877	T	C	.	PASS	END=24163178;ChrB=ch09;StartB=17960442;EndB=17960442;Parent=TRANS334;VarType=ShV;DupType=.
ch09	24163238	SNP183878	T	C	.	PASS	END=24163238;ChrB=ch09;StartB=17960502;EndB=17960502;Parent=TRANS334;VarType=ShV;DupType=.
ch09	24163250	SNP183879	A	G	.	PASS	END=24163250;ChrB=ch09;StartB=17960514;EndB=17960514;Parent=TRANS334;VarType=ShV;DupType=.
ch09	24163261	SNP183880	A	G	.	PASS	END=24163261;ChrB=ch09;StartB=17960525;EndB=17960525;Parent=TRANS334;VarType=ShV;DupType=.
ch09	24163343	SNP183881	G	A	.	PASS	END=24163343;ChrB=ch09;StartB=17960607;EndB=17960607;Parent=TRANS334;VarType=ShV;DupType=.
ch09	24163362	SNP183882	G	T	.	PASS	END=24163362;ChrB=ch09;StartB=17960626;EndB=17960626;Parent=TRANS334;VarType=ShV;DupType=.
ch09	24163368	SNP183883	T	C	.	PASS	END=24163368;ChrB=ch09;StartB=17960632;EndB=17960632;Parent=TRANS334;VarType=ShV;DupType=.
ch09	24163369	DEL183884	AT	A	.	PASS	END=24163370;ChrB=ch09;StartB=17960633;EndB=17960633;Parent=TRANS334;VarType=ShV;DupType=.
ch09	24163372	SNP183885	T	A	.	PASS	END=24163372;ChrB=ch09;StartB=17960635;EndB=17960635;Parent=TRANS334;VarType=ShV;DupType=.
ch09	24163426	SNP183886	A	T	.	PASS	END=24163426;ChrB=ch09;StartB=17960689;EndB=17960689;Parent=TRANS334;VarType=ShV;DupType=.
ch09	24163440	SNP183887	A	C	.	PASS	END=24163440;ChrB=ch09;StartB=17960703;EndB=17960703;Parent=TRANS334;VarType=ShV;DupType=.
ch09	24163448	SNP183888	A	G	.	PASS	END=24163448;ChrB=ch09;StartB=17960711;EndB=17960711;Parent=TRANS334;VarType=ShV;DupType=.
ch09	24163520	SNP183889	G	A	.	PASS	END=24163520;ChrB=ch09;StartB=17960783;EndB=17960783;Parent=TRANS334;VarType=ShV;DupType=.
ch09	24163522	SNP183890	A	G	.	PASS	END=24163522;ChrB=ch09;StartB=17960785;EndB=17960785;Parent=TRANS334;VarType=ShV;DupType=.
ch09	24163526	SNP183891	A	C	.	PASS	END=24163526;ChrB=ch09;StartB=17960789;EndB=17960789;Parent=TRANS334;VarType=ShV;DupType=.
ch09	24163528	SNP183892	G	A	.	PASS	END=24163528;ChrB=ch09;StartB=17960791;EndB=17960791;Parent=TRANS334;VarType=ShV;DupType=.
ch09	24163573	SNP183893	C	A	.	PASS	END=24163573;ChrB=ch09;StartB=17960836;EndB=17960836;Parent=TRANS334;VarType=ShV;DupType=.
ch09	24163578	SNP183894	T	C	.	PASS	END=24163578;ChrB=ch09;StartB=17960841;EndB=17960841;Parent=TRANS334;VarType=ShV;DupType=.
ch09	24163700	SNP183895	A	G	.	PASS	END=24163700;ChrB=ch09;StartB=17960963;EndB=17960963;Parent=TRANS334;VarType=ShV;DupType=.
ch09	24163706	DEL183896	TC	T	.	PASS	END=24163707;ChrB=ch09;StartB=17960969;EndB=17960969;Parent=TRANS334;VarType=ShV;DupType=.
ch09	24163712	SNP183897	G	A	.	PASS	END=24163712;ChrB=ch09;StartB=17960974;EndB=17960974;Parent=TRANS334;VarType=ShV;DupType=.
ch09	24163725	SNP183898	A	G	.	PASS	END=24163725;ChrB=ch09;StartB=17960987;EndB=17960987;Parent=TRANS334;VarType=ShV;DupType=.
ch09	24163750	SNP183899	T	C	.	PASS	END=24163750;ChrB=ch09;StartB=17961012;EndB=17961012;Parent=TRANS334;VarType=ShV;DupType=.
ch09	24163751	SNP183900	A	C	.	PASS	END=24163751;ChrB=ch09;StartB=17961013;EndB=17961013;Parent=TRANS334;VarType=ShV;DupType=.
ch09	24163755	SNP183901	G	T	.	PASS	END=24163755;ChrB=ch09;StartB=17961017;EndB=17961017;Parent=TRANS334;VarType=ShV;DupType=.
ch09	24163757	SNP183902	T	C	.	PASS	END=24163757;ChrB=ch09;StartB=17961019;EndB=17961019;Parent=TRANS334;VarType=ShV;DupType=.
ch09	24163772	SNP183903	T	C	.	PASS	END=24163772;ChrB=ch09;StartB=17961034;EndB=17961034;Parent=TRANS334;VarType=ShV;DupType=.
ch09	24163811	SNP183904	G	T	.	PASS	END=24163811;ChrB=ch09;StartB=17961073;EndB=17961073;Parent=TRANS334;VarType=ShV;DupType=.
ch09	24163818	SNP183905	G	C	.	PASS	END=24163818;ChrB=ch09;StartB=17961080;EndB=17961080;Parent=TRANS334;VarType=ShV;DupType=.
ch09	24163838	SNP183906	C	T	.	PASS	END=24163838;ChrB=ch09;StartB=17961100;EndB=17961100;Parent=TRANS334;VarType=ShV;DupType=.
ch09	24163866	SNP183907	A	C	.	PASS	END=24163866;ChrB=ch09;StartB=17961128;EndB=17961128;Parent=TRANS334;VarType=ShV;DupType=.
ch09	24163879	SNP183908	T	C	.	PASS	END=24163879;ChrB=ch09;StartB=17961141;EndB=17961141;Parent=TRANS334;VarType=ShV;DupType=.
ch09	24163947	SNP183909	G	A	.	PASS	END=24163947;ChrB=ch09;StartB=17961209;EndB=17961209;Parent=TRANS334;VarType=ShV;DupType=.
ch09	24163953	SNP183910	A	G	.	PASS	END=24163953;ChrB=ch09;StartB=17961215;EndB=17961215;Parent=TRANS334;VarType=ShV;DupType=.
ch09	24163961	SNP183911	A	C	.	PASS	END=24163961;ChrB=ch09;StartB=17961223;EndB=17961223;Parent=TRANS334;VarType=ShV;DupType=.
ch09	24163991	SNP183912	C	A	.	PASS	END=24163991;ChrB=ch09;StartB=17961253;EndB=17961253;Parent=TRANS334;VarType=ShV;DupType=.
ch09	24164002	SNP183913	A	G	.	PASS	END=24164002;ChrB=ch09;StartB=17961264;EndB=17961264;Parent=TRANS334;VarType=ShV;DupType=.
ch09	24164032	SNP183914	A	G	.	PASS	END=24164032;ChrB=ch09;StartB=17961294;EndB=17961294;Parent=TRANS334;VarType=ShV;DupType=.
ch09	24164035	SNP183915	T	C	.	PASS	END=24164035;ChrB=ch09;StartB=17961297;EndB=17961297;Parent=TRANS334;VarType=ShV;DupType=.
ch09	24164038	SNP183916	G	C	.	PASS	END=24164038;ChrB=ch09;StartB=17961300;EndB=17961300;Parent=TRANS334;VarType=ShV;DupType=.
ch09	24164069	SNP183917	T	C	.	PASS	END=24164069;ChrB=ch09;StartB=17961331;EndB=17961331;Parent=TRANS334;VarType=ShV;DupType=.
ch09	24164095	SNP183918	G	A	.	PASS	END=24164095;ChrB=ch09;StartB=17961357;EndB=17961357;Parent=TRANS334;VarType=ShV;DupType=.
ch09	24164110	SNP183919	A	G	.	PASS	END=24164110;ChrB=ch09;StartB=17961372;EndB=17961372;Parent=TRANS334;VarType=ShV;DupType=.
ch09	24164136	SNP183920	T	C	.	PASS	END=24164136;ChrB=ch09;StartB=17961398;EndB=17961398;Parent=TRANS334;VarType=ShV;DupType=.
ch09	24164147	SNP183921	C	T	.	PASS	END=24164147;ChrB=ch09;StartB=17961409;EndB=17961409;Parent=TRANS334;VarType=ShV;DupType=.
ch09	24164215	SNP183922	G	A	.	PASS	END=24164215;ChrB=ch09;StartB=17961477;EndB=17961477;Parent=TRANS334;VarType=ShV;DupType=.
ch09	24164225	SNP183923	C	A	.	PASS	END=24164225;ChrB=ch09;StartB=17961487;EndB=17961487;Parent=TRANS334;VarType=ShV;DupType=.
ch09	24164272	SNP183924	T	G	.	PASS	END=24164272;ChrB=ch09;StartB=17961534;EndB=17961534;Parent=TRANS334;VarType=ShV;DupType=.
ch09	24164273	SNP183925	A	G	.	PASS	END=24164273;ChrB=ch09;StartB=17961535;EndB=17961535;Parent=TRANS334;VarType=ShV;DupType=.
ch09	24164279	SNP183926	G	C	.	PASS	END=24164279;ChrB=ch09;StartB=17961541;EndB=17961541;Parent=TRANS334;VarType=ShV;DupType=.
ch09	24164295	SNP183927	G	C	.	PASS	END=24164295;ChrB=ch09;StartB=17961557;EndB=17961557;Parent=TRANS334;VarType=ShV;DupType=.
ch09	24164314	SNP183928	G	A	.	PASS	END=24164314;ChrB=ch09;StartB=17961576;EndB=17961576;Parent=TRANS334;VarType=ShV;DupType=.
ch09	24164320	SNP183929	A	C	.	PASS	END=24164320;ChrB=ch09;StartB=17961582;EndB=17961582;Parent=TRANS334;VarType=ShV;DupType=.
ch09	24164388	SNP183930	T	G	.	PASS	END=24164388;ChrB=ch09;StartB=17961650;EndB=17961650;Parent=TRANS334;VarType=ShV;DupType=.
ch09	24164393	SNP183931	C	A	.	PASS	END=24164393;ChrB=ch09;StartB=17961655;EndB=17961655;Parent=TRANS334;VarType=ShV;DupType=.
ch09	24164544	SNP183932	G	A	.	PASS	END=24164544;ChrB=ch09;StartB=17961806;EndB=17961806;Parent=TRANS334;VarType=ShV;DupType=.
ch09	24164547	SNP183933	G	A	.	PASS	END=24164547;ChrB=ch09;StartB=17961809;EndB=17961809;Parent=TRANS334;VarType=ShV;DupType=.
ch09	24164568	SNP183934	C	G	.	PASS	END=24164568;ChrB=ch09;StartB=17961830;EndB=17961830;Parent=TRANS334;VarType=ShV;DupType=.
ch09	24164598	SNP183935	A	G	.	PASS	END=24164598;ChrB=ch09;StartB=17961860;EndB=17961860;Parent=TRANS334;VarType=ShV;DupType=.
ch09	24164617	SNP183936	C	A	.	PASS	END=24164617;ChrB=ch09;StartB=17961879;EndB=17961879;Parent=TRANS334;VarType=ShV;DupType=.
ch09	24164622	SNP183937	A	C	.	PASS	END=24164622;ChrB=ch09;StartB=17961884;EndB=17961884;Parent=TRANS334;VarType=ShV;DupType=.
ch09	24164702	SNP183938	C	A	.	PASS	END=24164702;ChrB=ch09;StartB=17961964;EndB=17961964;Parent=TRANS334;VarType=ShV;DupType=.
ch09	24164772	SNP183939	G	A	.	PASS	END=24164772;ChrB=ch09;StartB=17962034;EndB=17962034;Parent=TRANS334;VarType=ShV;DupType=.
ch09	24164798	SNP183940	G	C	.	PASS	END=24164798;ChrB=ch09;StartB=17962060;EndB=17962060;Parent=TRANS334;VarType=ShV;DupType=.
ch09	24164801	SNP183941	C	A	.	PASS	END=24164801;ChrB=ch09;StartB=17962063;EndB=17962063;Parent=TRANS334;VarType=ShV;DupType=.
ch09	24164803	SNP183942	A	G	.	PASS	END=24164803;ChrB=ch09;StartB=17962065;EndB=17962065;Parent=TRANS334;VarType=ShV;DupType=.
ch09	24164820	SNP183943	G	A	.	PASS	END=24164820;ChrB=ch09;StartB=17962082;EndB=17962082;Parent=TRANS334;VarType=ShV;DupType=.
ch09	24164844	SNP183944	T	C	.	PASS	END=24164844;ChrB=ch09;StartB=17962106;EndB=17962106;Parent=TRANS334;VarType=ShV;DupType=.
ch09	24164850	SNP183945	C	A	.	PASS	END=24164850;ChrB=ch09;StartB=17962112;EndB=17962112;Parent=TRANS334;VarType=ShV;DupType=.
ch09	24164851	SNP183946	C	T	.	PASS	END=24164851;ChrB=ch09;StartB=17962113;EndB=17962113;Parent=TRANS334;VarType=ShV;DupType=.
ch09	24164859	SNP183947	G	T	.	PASS	END=24164859;ChrB=ch09;StartB=17962121;EndB=17962121;Parent=TRANS334;VarType=ShV;DupType=.
ch09	24164867	SNP183948	A	T	.	PASS	END=24164867;ChrB=ch09;StartB=17962129;EndB=17962129;Parent=TRANS334;VarType=ShV;DupType=.
ch09	24164879	SNP183949	G	A	.	PASS	END=24164879;ChrB=ch09;StartB=17962141;EndB=17962141;Parent=TRANS334;VarType=ShV;DupType=.
ch09	24164882	SNP183950	G	T	.	PASS	END=24164882;ChrB=ch09;StartB=17962144;EndB=17962144;Parent=TRANS334;VarType=ShV;DupType=.
ch09	24164884	SNP183951	T	C	.	PASS	END=24164884;ChrB=ch09;StartB=17962146;EndB=17962146;Parent=TRANS334;VarType=ShV;DupType=.
ch09	24164922	SNP183952	A	C	.	PASS	END=24164922;ChrB=ch09;StartB=17962184;EndB=17962184;Parent=TRANS334;VarType=ShV;DupType=.
ch09	24164978	SNP183953	T	C	.	PASS	END=24164978;ChrB=ch09;StartB=17962240;EndB=17962240;Parent=TRANS334;VarType=ShV;DupType=.
ch09	24164994	SNP183954	G	A	.	PASS	END=24164994;ChrB=ch09;StartB=17962256;EndB=17962256;Parent=TRANS334;VarType=ShV;DupType=.
ch09	24165012	SNP183955	C	T	.	PASS	END=24165012;ChrB=ch09;StartB=17962274;EndB=17962274;Parent=TRANS334;VarType=ShV;DupType=.
ch09	24165032	SNP183956	T	A	.	PASS	END=24165032;ChrB=ch09;StartB=17962294;EndB=17962294;Parent=TRANS334;VarType=ShV;DupType=.
ch09	24165072	DEL183957	CT	C	.	PASS	END=24165073;ChrB=ch09;StartB=17962334;EndB=17962334;Parent=TRANS334;VarType=ShV;DupType=.
ch09	24165077	SNP183958	T	C	.	PASS	END=24165077;ChrB=ch09;StartB=17962338;EndB=17962338;Parent=TRANS334;VarType=ShV;DupType=.
ch09	24165098	SNP183959	A	C	.	PASS	END=24165098;ChrB=ch09;StartB=17962359;EndB=17962359;Parent=TRANS334;VarType=ShV;DupType=.
ch09	24165116	SNP183960	C	T	.	PASS	END=24165116;ChrB=ch09;StartB=17962377;EndB=17962377;Parent=TRANS334;VarType=ShV;DupType=.
ch09	24165137	SNP183961	T	G	.	PASS	END=24165137;ChrB=ch09;StartB=17962398;EndB=17962398;Parent=TRANS334;VarType=ShV;DupType=.
ch09	24165175	SNP183962	G	A	.	PASS	END=24165175;ChrB=ch09;StartB=17962436;EndB=17962436;Parent=TRANS334;VarType=ShV;DupType=.
ch09	24165185	SNP183963	A	T	.	PASS	END=24165185;ChrB=ch09;StartB=17962446;EndB=17962446;Parent=TRANS334;VarType=ShV;DupType=.
ch09	24165206	SNP183964	A	C	.	PASS	END=24165206;ChrB=ch09;StartB=17962467;EndB=17962467;Parent=TRANS334;VarType=ShV;DupType=.
ch09	24165268	SNP183965	G	T	.	PASS	END=24165268;ChrB=ch09;StartB=17962529;EndB=17962529;Parent=TRANS334;VarType=ShV;DupType=.
ch09	24165273	SNP183966	G	A	.	PASS	END=24165273;ChrB=ch09;StartB=17962534;EndB=17962534;Parent=TRANS334;VarType=ShV;DupType=.
ch09	24165279	SNP183967	A	C	.	PASS	END=24165279;ChrB=ch09;StartB=17962540;EndB=17962540;Parent=TRANS334;VarType=ShV;DupType=.
ch09	24165327	SNP183968	C	A	.	PASS	END=24165327;ChrB=ch09;StartB=17962588;EndB=17962588;Parent=TRANS334;VarType=ShV;DupType=.
ch09	24165364	SNP183969	G	A	.	PASS	END=24165364;ChrB=ch09;StartB=17962625;EndB=17962625;Parent=TRANS334;VarType=ShV;DupType=.
ch09	24165375	SNP183970	C	T	.	PASS	END=24165375;ChrB=ch09;StartB=17962636;EndB=17962636;Parent=TRANS334;VarType=ShV;DupType=.
ch09	24165377	SNP183971	A	G	.	PASS	END=24165377;ChrB=ch09;StartB=17962638;EndB=17962638;Parent=TRANS334;VarType=ShV;DupType=.
ch09	24165420	SNP183972	G	A	.	PASS	END=24165420;ChrB=ch09;StartB=17962681;EndB=17962681;Parent=TRANS334;VarType=ShV;DupType=.
ch09	24165430	SNP183973	T	G	.	PASS	END=24165430;ChrB=ch09;StartB=17962691;EndB=17962691;Parent=TRANS334;VarType=ShV;DupType=.
ch09	24165445	SNP183974	C	T	.	PASS	END=24165445;ChrB=ch09;StartB=17962706;EndB=17962706;Parent=TRANS334;VarType=ShV;DupType=.
ch09	24165447	SNP183975	A	G	.	PASS	END=24165447;ChrB=ch09;StartB=17962708;EndB=17962708;Parent=TRANS334;VarType=ShV;DupType=.
ch09	24165477	SNP183976	G	A	.	PASS	END=24165477;ChrB=ch09;StartB=17962738;EndB=17962738;Parent=TRANS334;VarType=ShV;DupType=.
ch09	24165526	SNP183977	C	T	.	PASS	END=24165526;ChrB=ch09;StartB=17962787;EndB=17962787;Parent=TRANS334;VarType=ShV;DupType=.
ch09	24165527	SNP183978	A	G	.	PASS	END=24165527;ChrB=ch09;StartB=17962788;EndB=17962788;Parent=TRANS334;VarType=ShV;DupType=.
ch09	24165554	DEL183979	TG	T	.	PASS	END=24165555;ChrB=ch09;StartB=17962815;EndB=17962815;Parent=TRANS334;VarType=ShV;DupType=.
ch09	24165557	SNP183980	A	C	.	PASS	END=24165557;ChrB=ch09;StartB=17962817;EndB=17962817;Parent=TRANS334;VarType=ShV;DupType=.
ch09	24165559	SNP183981	T	G	.	PASS	END=24165559;ChrB=ch09;StartB=17962819;EndB=17962819;Parent=TRANS334;VarType=ShV;DupType=.
ch09	24165654	SNP183982	A	C	.	PASS	END=24165654;ChrB=ch09;StartB=17962914;EndB=17962914;Parent=TRANS334;VarType=ShV;DupType=.
ch09	24165784	SNP183983	A	G	.	PASS	END=24165784;ChrB=ch09;StartB=17963044;EndB=17963044;Parent=TRANS334;VarType=ShV;DupType=.
ch09	24165813	SNP183984	T	C	.	PASS	END=24165813;ChrB=ch09;StartB=17963073;EndB=17963073;Parent=TRANS334;VarType=ShV;DupType=.
ch09	24165848	SNP183985	A	C	.	PASS	END=24165848;ChrB=ch09;StartB=17963108;EndB=17963108;Parent=TRANS334;VarType=ShV;DupType=.
ch09	24165868	SNP183986	T	C	.	PASS	END=24165868;ChrB=ch09;StartB=17963128;EndB=17963128;Parent=TRANS334;VarType=ShV;DupType=.
ch09	24165874	SNP183987	A	G	.	PASS	END=24165874;ChrB=ch09;StartB=17963134;EndB=17963134;Parent=TRANS334;VarType=ShV;DupType=.
ch09	24165929	SNP183988	C	A	.	PASS	END=24165929;ChrB=ch09;StartB=17963189;EndB=17963189;Parent=TRANS334;VarType=ShV;DupType=.
ch09	24165930	SNP183989	T	C	.	PASS	END=24165930;ChrB=ch09;StartB=17963190;EndB=17963190;Parent=TRANS334;VarType=ShV;DupType=.
ch09	24165968	SNP183990	A	G	.	PASS	END=24165968;ChrB=ch09;StartB=17963228;EndB=17963228;Parent=TRANS334;VarType=ShV;DupType=.
ch09	24165969	SNP183991	C	T	.	PASS	END=24165969;ChrB=ch09;StartB=17963229;EndB=17963229;Parent=TRANS334;VarType=ShV;DupType=.
ch09	24165975	SNP183992	T	C	.	PASS	END=24165975;ChrB=ch09;StartB=17963235;EndB=17963235;Parent=TRANS334;VarType=ShV;DupType=.
ch09	24165991	SNP183993	A	G	.	PASS	END=24165991;ChrB=ch09;StartB=17963251;EndB=17963251;Parent=TRANS334;VarType=ShV;DupType=.
ch09	24166020	SNP183994	G	T	.	PASS	END=24166020;ChrB=ch09;StartB=17963280;EndB=17963280;Parent=TRANS334;VarType=ShV;DupType=.
ch09	24166026	SNP183995	G	C	.	PASS	END=24166026;ChrB=ch09;StartB=17963286;EndB=17963286;Parent=TRANS334;VarType=ShV;DupType=.
ch09	24166032	SNP183996	T	C	.	PASS	END=24166032;ChrB=ch09;StartB=17963292;EndB=17963292;Parent=TRANS334;VarType=ShV;DupType=.
ch09	24166037	SNP183997	G	C	.	PASS	END=24166037;ChrB=ch09;StartB=17963297;EndB=17963297;Parent=TRANS334;VarType=ShV;DupType=.
ch09	24166049	SNP183998	C	A	.	PASS	END=24166049;ChrB=ch09;StartB=17963309;EndB=17963309;Parent=TRANS334;VarType=ShV;DupType=.
ch09	24166056	SNP183999	T	C	.	PASS	END=24166056;ChrB=ch09;StartB=17963316;EndB=17963316;Parent=TRANS334;VarType=ShV;DupType=.
ch09	24166084	SNP184000	T	C	.	PASS	END=24166084;ChrB=ch09;StartB=17963344;EndB=17963344;Parent=TRANS334;VarType=ShV;DupType=.
ch09	24166208	SNP184001	G	A	.	PASS	END=24166208;ChrB=ch09;StartB=17963468;EndB=17963468;Parent=TRANS334;VarType=ShV;DupType=.
ch09	24166222	SNP184002	A	G	.	PASS	END=24166222;ChrB=ch09;StartB=17963482;EndB=17963482;Parent=TRANS334;VarType=ShV;DupType=.
ch09	24166238	SNP184003	A	C	.	PASS	END=24166238;ChrB=ch09;StartB=17963498;EndB=17963498;Parent=TRANS334;VarType=ShV;DupType=.
ch09	24166260	SNP184004	A	G	.	PASS	END=24166260;ChrB=ch09;StartB=17963520;EndB=17963520;Parent=TRANS334;VarType=ShV;DupType=.
ch09	24166268	SNP184005	T	G	.	PASS	END=24166268;ChrB=ch09;StartB=17963528;EndB=17963528;Parent=TRANS334;VarType=ShV;DupType=.
ch09	24166283	SNP184006	G	A	.	PASS	END=24166283;ChrB=ch09;StartB=17963543;EndB=17963543;Parent=TRANS334;VarType=ShV;DupType=.
ch09	24166306	SNP184007	G	T	.	PASS	END=24166306;ChrB=ch09;StartB=17963566;EndB=17963566;Parent=TRANS334;VarType=ShV;DupType=.
ch09	24166318	SNP184008	A	C	.	PASS	END=24166318;ChrB=ch09;StartB=17963578;EndB=17963578;Parent=TRANS334;VarType=ShV;DupType=.
ch09	24166342	SNP184009	G	A	.	PASS	END=24166342;ChrB=ch09;StartB=17963602;EndB=17963602;Parent=TRANS334;VarType=ShV;DupType=.
ch09	24166360	INS184010	G	GGCCGACTCTGGATGCAT	.	PASS	END=24166360;ChrB=ch09;StartB=17963620;EndB=17963637;Parent=TRANS334;VarType=ShV;DupType=.
ch09	24166361	SNP184011	A	C	.	PASS	END=24166361;ChrB=ch09;StartB=17963638;EndB=17963638;Parent=TRANS334;VarType=ShV;DupType=.
ch09	24166363	SNP184012	G	C	.	PASS	END=24166363;ChrB=ch09;StartB=17963640;EndB=17963640;Parent=TRANS334;VarType=ShV;DupType=.
ch09	24166370	SNP184013	C	T	.	PASS	END=24166370;ChrB=ch09;StartB=17963647;EndB=17963647;Parent=TRANS334;VarType=ShV;DupType=.
ch09	24166373	SNP184014	T	C	.	PASS	END=24166373;ChrB=ch09;StartB=17963650;EndB=17963650;Parent=TRANS334;VarType=ShV;DupType=.
ch09	24166388	SNP184015	C	T	.	PASS	END=24166388;ChrB=ch09;StartB=17963665;EndB=17963665;Parent=TRANS334;VarType=ShV;DupType=.
ch09	24166461	SNP184016	T	C	.	PASS	END=24166461;ChrB=ch09;StartB=17963738;EndB=17963738;Parent=TRANS334;VarType=ShV;DupType=.
ch09	24166465	SNP184017	A	C	.	PASS	END=24166465;ChrB=ch09;StartB=17963742;EndB=17963742;Parent=TRANS334;VarType=ShV;DupType=.
ch09	24166486	SNP184018	C	G	.	PASS	END=24166486;ChrB=ch09;StartB=17963763;EndB=17963763;Parent=TRANS334;VarType=ShV;DupType=.
ch09	24166493	SNP184019	C	A	.	PASS	END=24166493;ChrB=ch09;StartB=17963770;EndB=17963770;Parent=TRANS334;VarType=ShV;DupType=.
ch09	24166549	SNP184020	T	C	.	PASS	END=24166549;ChrB=ch09;StartB=17963826;EndB=17963826;Parent=TRANS334;VarType=ShV;DupType=.
ch09	24166607	SNP184021	T	C	.	PASS	END=24166607;ChrB=ch09;StartB=17963884;EndB=17963884;Parent=TRANS334;VarType=ShV;DupType=.
ch09	24166645	SNP184022	T	C	.	PASS	END=24166645;ChrB=ch09;StartB=17963922;EndB=17963922;Parent=TRANS334;VarType=ShV;DupType=.
ch09	24166650	SNP184023	T	G	.	PASS	END=24166650;ChrB=ch09;StartB=17963927;EndB=17963927;Parent=TRANS334;VarType=ShV;DupType=.
ch09	24166666	SNP184024	A	G	.	PASS	END=24166666;ChrB=ch09;StartB=17963943;EndB=17963943;Parent=TRANS334;VarType=ShV;DupType=.
ch09	24166672	SNP184025	C	A	.	PASS	END=24166672;ChrB=ch09;StartB=17963949;EndB=17963949;Parent=TRANS334;VarType=ShV;DupType=.
ch09	24166679	SNP184026	T	C	.	PASS	END=24166679;ChrB=ch09;StartB=17963956;EndB=17963956;Parent=TRANS334;VarType=ShV;DupType=.
ch09	24166706	SNP184027	A	T	.	PASS	END=24166706;ChrB=ch09;StartB=17963983;EndB=17963983;Parent=TRANS334;VarType=ShV;DupType=.
ch09	24166720	SNP184028	T	G	.	PASS	END=24166720;ChrB=ch09;StartB=17963997;EndB=17963997;Parent=TRANS334;VarType=ShV;DupType=.
ch09	24166751	SNP184029	C	T	.	PASS	END=24166751;ChrB=ch09;StartB=17964028;EndB=17964028;Parent=TRANS334;VarType=ShV;DupType=.
ch09	24166752	SNP184030	A	G	.	PASS	END=24166752;ChrB=ch09;StartB=17964029;EndB=17964029;Parent=TRANS334;VarType=ShV;DupType=.
ch09	24166760	SNP184031	T	C	.	PASS	END=24166760;ChrB=ch09;StartB=17964037;EndB=17964037;Parent=TRANS334;VarType=ShV;DupType=.
ch09	24166779	SNP184032	A	C	.	PASS	END=24166779;ChrB=ch09;StartB=17964056;EndB=17964056;Parent=TRANS334;VarType=ShV;DupType=.
ch09	24166791	SNP184033	C	A	.	PASS	END=24166791;ChrB=ch09;StartB=17964068;EndB=17964068;Parent=TRANS334;VarType=ShV;DupType=.
ch09	24166793	SNP184034	T	G	.	PASS	END=24166793;ChrB=ch09;StartB=17964070;EndB=17964070;Parent=TRANS334;VarType=ShV;DupType=.
ch09	24166813	SNP184035	T	C	.	PASS	END=24166813;ChrB=ch09;StartB=17964090;EndB=17964090;Parent=TRANS334;VarType=ShV;DupType=.
ch09	24166870	SNP184036	T	C	.	PASS	END=24166870;ChrB=ch09;StartB=17964147;EndB=17964147;Parent=TRANS334;VarType=ShV;DupType=.
ch09	24166876	SNP184037	C	T	.	PASS	END=24166876;ChrB=ch09;StartB=17964153;EndB=17964153;Parent=TRANS334;VarType=ShV;DupType=.
ch09	24166890	SNP184038	G	A	.	PASS	END=24166890;ChrB=ch09;StartB=17964167;EndB=17964167;Parent=TRANS334;VarType=ShV;DupType=.
ch09	24166979	SNP184039	T	C	.	PASS	END=24166979;ChrB=ch09;StartB=17964256;EndB=17964256;Parent=TRANS334;VarType=ShV;DupType=.
ch09	24167017	SNP184040	T	C	.	PASS	END=24167017;ChrB=ch09;StartB=17964294;EndB=17964294;Parent=TRANS334;VarType=ShV;DupType=.
ch09	24167044	SNP184041	T	C	.	PASS	END=24167044;ChrB=ch09;StartB=17964321;EndB=17964321;Parent=TRANS334;VarType=ShV;DupType=.
ch09	24167097	SNP184042	A	C	.	PASS	END=24167097;ChrB=ch09;StartB=17964374;EndB=17964374;Parent=TRANS334;VarType=ShV;DupType=.
ch09	24167101	SNP184043	A	G	.	PASS	END=24167101;ChrB=ch09;StartB=17964378;EndB=17964378;Parent=TRANS334;VarType=ShV;DupType=.
ch09	24167109	SNP184044	G	A	.	PASS	END=24167109;ChrB=ch09;StartB=17964386;EndB=17964386;Parent=TRANS334;VarType=ShV;DupType=.
ch09	24167144	SNP184045	G	A	.	PASS	END=24167144;ChrB=ch09;StartB=17964421;EndB=17964421;Parent=TRANS334;VarType=ShV;DupType=.
ch09	24167301	DEL184046	AT	A	.	PASS	END=24167302;ChrB=ch09;StartB=17964578;EndB=17964578;Parent=TRANS334;VarType=ShV;DupType=.
ch09	24167318	SNP184047	A	G	.	PASS	END=24167318;ChrB=ch09;StartB=17964594;EndB=17964594;Parent=TRANS334;VarType=ShV;DupType=.
ch09	24167322	SNP184048	C	A	.	PASS	END=24167322;ChrB=ch09;StartB=17964598;EndB=17964598;Parent=TRANS334;VarType=ShV;DupType=.
ch09	24167324	SNP184049	A	G	.	PASS	END=24167324;ChrB=ch09;StartB=17964600;EndB=17964600;Parent=TRANS334;VarType=ShV;DupType=.
ch09	24167329	SNP184050	A	C	.	PASS	END=24167329;ChrB=ch09;StartB=17964605;EndB=17964605;Parent=TRANS334;VarType=ShV;DupType=.
ch09	24167398	SNP184051	C	T	.	PASS	END=24167398;ChrB=ch09;StartB=17964674;EndB=17964674;Parent=TRANS334;VarType=ShV;DupType=.
ch09	24167407	SNP184052	A	G	.	PASS	END=24167407;ChrB=ch09;StartB=17964683;EndB=17964683;Parent=TRANS334;VarType=ShV;DupType=.
ch09	24167422	SNP184053	C	G	.	PASS	END=24167422;ChrB=ch09;StartB=17964698;EndB=17964698;Parent=TRANS334;VarType=ShV;DupType=.
ch09	24167473	SNP184054	C	A	.	PASS	END=24167473;ChrB=ch09;StartB=17964749;EndB=17964749;Parent=TRANS334;VarType=ShV;DupType=.
ch09	24167515	SNP184055	T	C	.	PASS	END=24167515;ChrB=ch09;StartB=17964791;EndB=17964791;Parent=TRANS334;VarType=ShV;DupType=.
ch09	24167525	INS184056	C	CA	.	PASS	END=24167525;ChrB=ch09;StartB=17964801;EndB=17964802;Parent=TRANS334;VarType=ShV;DupType=.
ch09	24167557	SNP184057	T	C	.	PASS	END=24167557;ChrB=ch09;StartB=17964834;EndB=17964834;Parent=TRANS334;VarType=ShV;DupType=.
ch09	24167565	SNP184058	A	G	.	PASS	END=24167565;ChrB=ch09;StartB=17964842;EndB=17964842;Parent=TRANS334;VarType=ShV;DupType=.
ch09	24167576	SNP184059	A	G	.	PASS	END=24167576;ChrB=ch09;StartB=17964853;EndB=17964853;Parent=TRANS334;VarType=ShV;DupType=.
ch09	24167591	SNP184060	G	A	.	PASS	END=24167591;ChrB=ch09;StartB=17964868;EndB=17964868;Parent=TRANS334;VarType=ShV;DupType=.
ch09	24167606	SNP184061	C	A	.	PASS	END=24167606;ChrB=ch09;StartB=17964883;EndB=17964883;Parent=TRANS334;VarType=ShV;DupType=.
ch09	24167615	SNP184062	C	A	.	PASS	END=24167615;ChrB=ch09;StartB=17964892;EndB=17964892;Parent=TRANS334;VarType=ShV;DupType=.
ch09	24167640	SNP184063	T	G	.	PASS	END=24167640;ChrB=ch09;StartB=17964917;EndB=17964917;Parent=TRANS334;VarType=ShV;DupType=.
ch09	24167656	SNP184064	G	C	.	PASS	END=24167656;ChrB=ch09;StartB=17964933;EndB=17964933;Parent=TRANS334;VarType=ShV;DupType=.
ch09	24167712	SNP184065	T	A	.	PASS	END=24167712;ChrB=ch09;StartB=17964989;EndB=17964989;Parent=TRANS334;VarType=ShV;DupType=.
ch09	24167741	SNP184066	C	T	.	PASS	END=24167741;ChrB=ch09;StartB=17965018;EndB=17965018;Parent=TRANS334;VarType=ShV;DupType=.
ch09	24167750	SNP184067	G	C	.	PASS	END=24167750;ChrB=ch09;StartB=17965027;EndB=17965027;Parent=TRANS334;VarType=ShV;DupType=.
ch09	24167752	SNP184068	G	A	.	PASS	END=24167752;ChrB=ch09;StartB=17965029;EndB=17965029;Parent=TRANS334;VarType=ShV;DupType=.
ch09	24167754	SNP184069	G	C	.	PASS	END=24167754;ChrB=ch09;StartB=17965031;EndB=17965031;Parent=TRANS334;VarType=ShV;DupType=.
ch09	24167796	SNP184070	C	G	.	PASS	END=24167796;ChrB=ch09;StartB=17965073;EndB=17965073;Parent=TRANS334;VarType=ShV;DupType=.
ch09	24167808	SNP184071	G	C	.	PASS	END=24167808;ChrB=ch09;StartB=17965085;EndB=17965085;Parent=TRANS334;VarType=ShV;DupType=.
ch09	24167894	INS184072	C	CG	.	PASS	END=24167894;ChrB=ch09;StartB=17965171;EndB=17965172;Parent=TRANS334;VarType=ShV;DupType=.
ch09	24167910	SNP184073	C	T	.	PASS	END=24167910;ChrB=ch09;StartB=17965188;EndB=17965188;Parent=TRANS334;VarType=ShV;DupType=.
ch09	24167916	SNP184074	A	C	.	PASS	END=24167916;ChrB=ch09;StartB=17965194;EndB=17965194;Parent=TRANS334;VarType=ShV;DupType=.
ch09	24167999	SNP184075	T	G	.	PASS	END=24167999;ChrB=ch09;StartB=17965277;EndB=17965277;Parent=TRANS334;VarType=ShV;DupType=.
ch09	24168039	SNP184076	T	C	.	PASS	END=24168039;ChrB=ch09;StartB=17965317;EndB=17965317;Parent=TRANS334;VarType=ShV;DupType=.
ch09	24168092	SNP184077	A	G	.	PASS	END=24168092;ChrB=ch09;StartB=17965370;EndB=17965370;Parent=TRANS334;VarType=ShV;DupType=.
ch09	24168154	SNP184078	G	C	.	PASS	END=24168154;ChrB=ch09;StartB=17965432;EndB=17965432;Parent=TRANS334;VarType=ShV;DupType=.
ch09	24168164	SNP184079	A	T	.	PASS	END=24168164;ChrB=ch09;StartB=17965442;EndB=17965442;Parent=TRANS334;VarType=ShV;DupType=.
ch09	24168166	SNP184080	C	A	.	PASS	END=24168166;ChrB=ch09;StartB=17965444;EndB=17965444;Parent=TRANS334;VarType=ShV;DupType=.
ch09	24168178	SNP184081	A	C	.	PASS	END=24168178;ChrB=ch09;StartB=17965456;EndB=17965456;Parent=TRANS334;VarType=ShV;DupType=.
ch09	24168179	SNP184082	A	C	.	PASS	END=24168179;ChrB=ch09;StartB=17965457;EndB=17965457;Parent=TRANS334;VarType=ShV;DupType=.
ch09	24168197	SNP184083	G	A	.	PASS	END=24168197;ChrB=ch09;StartB=17965475;EndB=17965475;Parent=TRANS334;VarType=ShV;DupType=.
ch09	24168216	SNP184084	G	A	.	PASS	END=24168216;ChrB=ch09;StartB=17965494;EndB=17965494;Parent=TRANS334;VarType=ShV;DupType=.
ch09	24168218	SNP184085	T	C	.	PASS	END=24168218;ChrB=ch09;StartB=17965496;EndB=17965496;Parent=TRANS334;VarType=ShV;DupType=.
ch09	24168219	SNP184086	T	G	.	PASS	END=24168219;ChrB=ch09;StartB=17965497;EndB=17965497;Parent=TRANS334;VarType=ShV;DupType=.
ch09	24168328	SNP184087	A	G	.	PASS	END=24168328;ChrB=ch09;StartB=17965606;EndB=17965606;Parent=TRANS334;VarType=ShV;DupType=.
ch09	24168331	SNP184088	G	A	.	PASS	END=24168331;ChrB=ch09;StartB=17965609;EndB=17965609;Parent=TRANS334;VarType=ShV;DupType=.
ch09	24168363	SNP184089	T	C	.	PASS	END=24168363;ChrB=ch09;StartB=17965641;EndB=17965641;Parent=TRANS334;VarType=ShV;DupType=.
ch09	24168380	SNP184090	G	A	.	PASS	END=24168380;ChrB=ch09;StartB=17965658;EndB=17965658;Parent=TRANS334;VarType=ShV;DupType=.
ch09	24168381	SNP184091	C	A	.	PASS	END=24168381;ChrB=ch09;StartB=17965659;EndB=17965659;Parent=TRANS334;VarType=ShV;DupType=.
ch09	24168402	SNP184092	A	G	.	PASS	END=24168402;ChrB=ch09;StartB=17965680;EndB=17965680;Parent=TRANS334;VarType=ShV;DupType=.
ch09	24168415	SNP184093	G	A	.	PASS	END=24168415;ChrB=ch09;StartB=17965693;EndB=17965693;Parent=TRANS334;VarType=ShV;DupType=.
ch09	24168439	SNP184094	T	C	.	PASS	END=24168439;ChrB=ch09;StartB=17965717;EndB=17965717;Parent=TRANS334;VarType=ShV;DupType=.
ch09	24168443	SNP184095	C	T	.	PASS	END=24168443;ChrB=ch09;StartB=17965721;EndB=17965721;Parent=TRANS334;VarType=ShV;DupType=.
ch09	24168464	SNP184096	G	T	.	PASS	END=24168464;ChrB=ch09;StartB=17965742;EndB=17965742;Parent=TRANS334;VarType=ShV;DupType=.
ch09	24168500	SNP184097	C	G	.	PASS	END=24168500;ChrB=ch09;StartB=17965778;EndB=17965778;Parent=TRANS334;VarType=ShV;DupType=.
ch09	24168560	SNP184098	C	G	.	PASS	END=24168560;ChrB=ch09;StartB=17965838;EndB=17965838;Parent=TRANS334;VarType=ShV;DupType=.
ch09	24168577	DEL184099	TC	T	.	PASS	END=24168578;ChrB=ch09;StartB=17965855;EndB=17965855;Parent=TRANS334;VarType=ShV;DupType=.
ch09	24168621	SNP184100	C	A	.	PASS	END=24168621;ChrB=ch09;StartB=17965898;EndB=17965898;Parent=TRANS334;VarType=ShV;DupType=.
ch09	24168659	SNP184101	G	T	.	PASS	END=24168659;ChrB=ch09;StartB=17965936;EndB=17965936;Parent=TRANS334;VarType=ShV;DupType=.
ch09	24168687	SNP184102	A	T	.	PASS	END=24168687;ChrB=ch09;StartB=17965964;EndB=17965964;Parent=TRANS334;VarType=ShV;DupType=.
ch09	24168704	INS184103	T	TA	.	PASS	END=24168704;ChrB=ch09;StartB=17965981;EndB=17965982;Parent=TRANS334;VarType=ShV;DupType=.
ch09	24168710	SNP184104	A	C	.	PASS	END=24168710;ChrB=ch09;StartB=17965988;EndB=17965988;Parent=TRANS334;VarType=ShV;DupType=.
ch09	24168711	SNP184105	C	A	.	PASS	END=24168711;ChrB=ch09;StartB=17965989;EndB=17965989;Parent=TRANS334;VarType=ShV;DupType=.
ch09	24168716	SNP184106	C	T	.	PASS	END=24168716;ChrB=ch09;StartB=17965994;EndB=17965994;Parent=TRANS334;VarType=ShV;DupType=.
ch09	24168721	SNP184107	A	C	.	PASS	END=24168721;ChrB=ch09;StartB=17965999;EndB=17965999;Parent=TRANS334;VarType=ShV;DupType=.
ch09	24168732	SNP184108	G	A	.	PASS	END=24168732;ChrB=ch09;StartB=17966010;EndB=17966010;Parent=TRANS334;VarType=ShV;DupType=.
ch09	24168750	SNP184109	C	G	.	PASS	END=24168750;ChrB=ch09;StartB=17966028;EndB=17966028;Parent=TRANS334;VarType=ShV;DupType=.
ch09	24168809	SNP184110	A	C	.	PASS	END=24168809;ChrB=ch09;StartB=17966087;EndB=17966087;Parent=TRANS334;VarType=ShV;DupType=.
ch09	24168824	SNP184111	T	G	.	PASS	END=24168824;ChrB=ch09;StartB=17966102;EndB=17966102;Parent=TRANS334;VarType=ShV;DupType=.
ch09	24168826	INS184112	G	GGT	.	PASS	END=24168826;ChrB=ch09;StartB=17966104;EndB=17966106;Parent=TRANS334;VarType=ShV;DupType=.
ch09	24168869	SNP184113	G	T	.	PASS	END=24168869;ChrB=ch09;StartB=17966149;EndB=17966149;Parent=TRANS334;VarType=ShV;DupType=.
ch09	24168874	SNP184114	C	A	.	PASS	END=24168874;ChrB=ch09;StartB=17966154;EndB=17966154;Parent=TRANS334;VarType=ShV;DupType=.
ch09	24168942	SNP184115	T	C	.	PASS	END=24168942;ChrB=ch09;StartB=17966222;EndB=17966222;Parent=TRANS334;VarType=ShV;DupType=.
ch09	24168963	SNP184116	C	A	.	PASS	END=24168963;ChrB=ch09;StartB=17966243;EndB=17966243;Parent=TRANS334;VarType=ShV;DupType=.
ch09	24168975	SNP184117	T	A	.	PASS	END=24168975;ChrB=ch09;StartB=17966255;EndB=17966255;Parent=TRANS334;VarType=ShV;DupType=.
ch09	24168985	SNP184118	A	T	.	PASS	END=24168985;ChrB=ch09;StartB=17966265;EndB=17966265;Parent=TRANS334;VarType=ShV;DupType=.
ch09	24168993	SNP184119	G	T	.	PASS	END=24168993;ChrB=ch09;StartB=17966273;EndB=17966273;Parent=TRANS334;VarType=ShV;DupType=.
ch09	24169018	SNP184120	T	A	.	PASS	END=24169018;ChrB=ch09;StartB=17966298;EndB=17966298;Parent=TRANS334;VarType=ShV;DupType=.
ch09	24169030	SNP184121	A	G	.	PASS	END=24169030;ChrB=ch09;StartB=17966310;EndB=17966310;Parent=TRANS334;VarType=ShV;DupType=.
ch09	24169036	SNP184122	A	G	.	PASS	END=24169036;ChrB=ch09;StartB=17966316;EndB=17966316;Parent=TRANS334;VarType=ShV;DupType=.
ch09	24169065	SNP184123	A	G	.	PASS	END=24169065;ChrB=ch09;StartB=17966345;EndB=17966345;Parent=TRANS334;VarType=ShV;DupType=.
ch09	24169068	SNP184124	T	C	.	PASS	END=24169068;ChrB=ch09;StartB=17966348;EndB=17966348;Parent=TRANS334;VarType=ShV;DupType=.
ch09	24169071	SNP184125	T	G	.	PASS	END=24169071;ChrB=ch09;StartB=17966351;EndB=17966351;Parent=TRANS334;VarType=ShV;DupType=.
ch09	24169225	SNP184126	T	C	.	PASS	END=24169225;ChrB=ch09;StartB=17966505;EndB=17966505;Parent=TRANS334;VarType=ShV;DupType=.
ch09	24169271	SNP184127	T	C	.	PASS	END=24169271;ChrB=ch09;StartB=17966551;EndB=17966551;Parent=TRANS334;VarType=ShV;DupType=.
ch09	24169289	SNP184128	A	G	.	PASS	END=24169289;ChrB=ch09;StartB=17966569;EndB=17966569;Parent=TRANS334;VarType=ShV;DupType=.
ch09	24169299	SNP184129	T	C	.	PASS	END=24169299;ChrB=ch09;StartB=17966579;EndB=17966579;Parent=TRANS334;VarType=ShV;DupType=.
ch09	24169308	SNP184130	G	A	.	PASS	END=24169308;ChrB=ch09;StartB=17966588;EndB=17966588;Parent=TRANS334;VarType=ShV;DupType=.
ch09	24169362	SNP184131	G	C	.	PASS	END=24169362;ChrB=ch09;StartB=17966642;EndB=17966642;Parent=TRANS334;VarType=ShV;DupType=.
ch09	24169396	SNP184132	A	T	.	PASS	END=24169396;ChrB=ch09;StartB=17966676;EndB=17966676;Parent=TRANS334;VarType=ShV;DupType=.
ch09	24169438	SNP184133	T	C	.	PASS	END=24169438;ChrB=ch09;StartB=17966718;EndB=17966718;Parent=TRANS334;VarType=ShV;DupType=.
ch09	24169441	SNP184134	A	G	.	PASS	END=24169441;ChrB=ch09;StartB=17966721;EndB=17966721;Parent=TRANS334;VarType=ShV;DupType=.
ch09	24169454	SNP184135	T	C	.	PASS	END=24169454;ChrB=ch09;StartB=17966734;EndB=17966734;Parent=TRANS334;VarType=ShV;DupType=.
ch09	24169507	SNP184136	A	G	.	PASS	END=24169507;ChrB=ch09;StartB=17966787;EndB=17966787;Parent=TRANS334;VarType=ShV;DupType=.
ch09	24169516	SNP184137	C	A	.	PASS	END=24169516;ChrB=ch09;StartB=17966796;EndB=17966796;Parent=TRANS334;VarType=ShV;DupType=.
ch09	24169520	SNP184138	A	C	.	PASS	END=24169520;ChrB=ch09;StartB=17966800;EndB=17966800;Parent=TRANS334;VarType=ShV;DupType=.
ch09	24169556	SNP184139	G	T	.	PASS	END=24169556;ChrB=ch09;StartB=17966836;EndB=17966836;Parent=TRANS334;VarType=ShV;DupType=.
ch09	24169558	SNP184140	G	A	.	PASS	END=24169558;ChrB=ch09;StartB=17966838;EndB=17966838;Parent=TRANS334;VarType=ShV;DupType=.
ch09	24169589	DEL184141	AC	A	.	PASS	END=24169590;ChrB=ch09;StartB=17966869;EndB=17966869;Parent=TRANS334;VarType=ShV;DupType=.
ch09	24169629	SNP184142	T	A	.	PASS	END=24169629;ChrB=ch09;StartB=17966908;EndB=17966908;Parent=TRANS334;VarType=ShV;DupType=.
ch09	24169654	SNP184143	T	A	.	PASS	END=24169654;ChrB=ch09;StartB=17966933;EndB=17966933;Parent=TRANS334;VarType=ShV;DupType=.
ch09	24169664	SNP184144	C	T	.	PASS	END=24169664;ChrB=ch09;StartB=17966943;EndB=17966943;Parent=TRANS334;VarType=ShV;DupType=.
ch09	24169684	SNP184145	G	A	.	PASS	END=24169684;ChrB=ch09;StartB=17966963;EndB=17966963;Parent=TRANS334;VarType=ShV;DupType=.
ch09	24169694	SNP184146	T	C	.	PASS	END=24169694;ChrB=ch09;StartB=17966973;EndB=17966973;Parent=TRANS334;VarType=ShV;DupType=.
ch09	24169703	SNP184147	G	C	.	PASS	END=24169703;ChrB=ch09;StartB=17966982;EndB=17966982;Parent=TRANS334;VarType=ShV;DupType=.
ch09	24169722	SNP184148	A	C	.	PASS	END=24169722;ChrB=ch09;StartB=17967001;EndB=17967001;Parent=TRANS334;VarType=ShV;DupType=.
ch09	24169732	SNP184149	G	A	.	PASS	END=24169732;ChrB=ch09;StartB=17967011;EndB=17967011;Parent=TRANS334;VarType=ShV;DupType=.
ch09	24169742	SNP184150	A	T	.	PASS	END=24169742;ChrB=ch09;StartB=17967021;EndB=17967021;Parent=TRANS334;VarType=ShV;DupType=.
ch09	24169749	SNP184151	T	C	.	PASS	END=24169749;ChrB=ch09;StartB=17967028;EndB=17967028;Parent=TRANS334;VarType=ShV;DupType=.
ch09	24169757	INS184152	C	CGGGCTGTCGTGGTCATGAT	.	PASS	END=24169757;ChrB=ch09;StartB=17967036;EndB=17967055;Parent=TRANS334;VarType=ShV;DupType=.
ch09	24169763	SNP184153	C	G	.	PASS	END=24169763;ChrB=ch09;StartB=17967061;EndB=17967061;Parent=TRANS334;VarType=ShV;DupType=.
ch09	24169780	SNP184154	T	C	.	PASS	END=24169780;ChrB=ch09;StartB=17967078;EndB=17967078;Parent=TRANS334;VarType=ShV;DupType=.
ch09	24169805	SNP184155	C	G	.	PASS	END=24169805;ChrB=ch09;StartB=17967103;EndB=17967103;Parent=TRANS334;VarType=ShV;DupType=.
ch09	24169819	INS184156	C	CT	.	PASS	END=24169819;ChrB=ch09;StartB=17967117;EndB=17967118;Parent=TRANS334;VarType=ShV;DupType=.
ch09	24169837	SNP184157	A	G	.	PASS	END=24169837;ChrB=ch09;StartB=17967136;EndB=17967136;Parent=TRANS334;VarType=ShV;DupType=.
ch09	24169838	SNP184158	A	G	.	PASS	END=24169838;ChrB=ch09;StartB=17967137;EndB=17967137;Parent=TRANS334;VarType=ShV;DupType=.
ch09	24169843	SNP184159	T	C	.	PASS	END=24169843;ChrB=ch09;StartB=17967142;EndB=17967142;Parent=TRANS334;VarType=ShV;DupType=.
ch09	24169853	SNP184160	G	A	.	PASS	END=24169853;ChrB=ch09;StartB=17967152;EndB=17967152;Parent=TRANS334;VarType=ShV;DupType=.
ch09	24169894	SNP184161	C	T	.	PASS	END=24169894;ChrB=ch09;StartB=17967193;EndB=17967193;Parent=TRANS334;VarType=ShV;DupType=.
ch09	24169954	SNP184162	T	C	.	PASS	END=24169954;ChrB=ch09;StartB=17967253;EndB=17967253;Parent=TRANS334;VarType=ShV;DupType=.
ch09	24169956	SNP184163	C	T	.	PASS	END=24169956;ChrB=ch09;StartB=17967255;EndB=17967255;Parent=TRANS334;VarType=ShV;DupType=.
ch09	24169966	SNP184164	A	G	.	PASS	END=24169966;ChrB=ch09;StartB=17967265;EndB=17967265;Parent=TRANS334;VarType=ShV;DupType=.
ch09	24169974	SNP184165	G	A	.	PASS	END=24169974;ChrB=ch09;StartB=17967273;EndB=17967273;Parent=TRANS334;VarType=ShV;DupType=.
ch09	24170014	SNP184166	T	C	.	PASS	END=24170014;ChrB=ch09;StartB=17967313;EndB=17967313;Parent=TRANS334;VarType=ShV;DupType=.
ch09	24170029	SNP184167	G	T	.	PASS	END=24170029;ChrB=ch09;StartB=17967328;EndB=17967328;Parent=TRANS334;VarType=ShV;DupType=.
ch09	24170033	SNP184168	A	C	.	PASS	END=24170033;ChrB=ch09;StartB=17967332;EndB=17967332;Parent=TRANS334;VarType=ShV;DupType=.
ch09	24170052	SNP184169	G	T	.	PASS	END=24170052;ChrB=ch09;StartB=17967351;EndB=17967351;Parent=TRANS334;VarType=ShV;DupType=.
ch09	24170074	SNP184170	A	C	.	PASS	END=24170074;ChrB=ch09;StartB=17967373;EndB=17967373;Parent=TRANS334;VarType=ShV;DupType=.
ch09	24170089	SNP184171	T	A	.	PASS	END=24170089;ChrB=ch09;StartB=17967388;EndB=17967388;Parent=TRANS334;VarType=ShV;DupType=.
ch09	24170103	SNP184172	C	A	.	PASS	END=24170103;ChrB=ch09;StartB=17967402;EndB=17967402;Parent=TRANS334;VarType=ShV;DupType=.
ch09	24170124	SNP184173	T	A	.	PASS	END=24170124;ChrB=ch09;StartB=17967423;EndB=17967423;Parent=TRANS334;VarType=ShV;DupType=.
ch09	24170145	SNP184174	A	G	.	PASS	END=24170145;ChrB=ch09;StartB=17967444;EndB=17967444;Parent=TRANS334;VarType=ShV;DupType=.
ch09	24170164	SNP184175	G	T	.	PASS	END=24170164;ChrB=ch09;StartB=17967463;EndB=17967463;Parent=TRANS334;VarType=ShV;DupType=.
ch09	24170186	INS184176	C	CA	.	PASS	END=24170186;ChrB=ch09;StartB=17967485;EndB=17967486;Parent=TRANS334;VarType=ShV;DupType=.
ch09	24170224	SNP184177	G	T	.	PASS	END=24170224;ChrB=ch09;StartB=17967524;EndB=17967524;Parent=TRANS334;VarType=ShV;DupType=.
ch09	24170237	SNP184178	T	C	.	PASS	END=24170237;ChrB=ch09;StartB=17967537;EndB=17967537;Parent=TRANS334;VarType=ShV;DupType=.
ch09	24170260	SNP184179	T	C	.	PASS	END=24170260;ChrB=ch09;StartB=17967560;EndB=17967560;Parent=TRANS334;VarType=ShV;DupType=.
ch09	24170277	SNP184180	A	T	.	PASS	END=24170277;ChrB=ch09;StartB=17967577;EndB=17967577;Parent=TRANS334;VarType=ShV;DupType=.
ch09	24170305	SNP184181	C	A	.	PASS	END=24170305;ChrB=ch09;StartB=17967605;EndB=17967605;Parent=TRANS334;VarType=ShV;DupType=.
ch09	24170329	SNP184182	T	A	.	PASS	END=24170329;ChrB=ch09;StartB=17967629;EndB=17967629;Parent=TRANS334;VarType=ShV;DupType=.
ch09	24170370	SNP184183	T	C	.	PASS	END=24170370;ChrB=ch09;StartB=17967670;EndB=17967670;Parent=TRANS334;VarType=ShV;DupType=.
ch09	24170382	SNP184184	T	C	.	PASS	END=24170382;ChrB=ch09;StartB=17967682;EndB=17967682;Parent=TRANS334;VarType=ShV;DupType=.
ch09	24170395	SNP184185	T	C	.	PASS	END=24170395;ChrB=ch09;StartB=17967695;EndB=17967695;Parent=TRANS334;VarType=ShV;DupType=.
ch09	24170448	SNP184186	T	C	.	PASS	END=24170448;ChrB=ch09;StartB=17967748;EndB=17967748;Parent=TRANS334;VarType=ShV;DupType=.
ch09	24170465	SNP184187	T	C	.	PASS	END=24170465;ChrB=ch09;StartB=17967765;EndB=17967765;Parent=TRANS334;VarType=ShV;DupType=.
ch09	24170471	SNP184188	A	C	.	PASS	END=24170471;ChrB=ch09;StartB=17967771;EndB=17967771;Parent=TRANS334;VarType=ShV;DupType=.
ch09	24170484	SNP184189	C	T	.	PASS	END=24170484;ChrB=ch09;StartB=17967784;EndB=17967784;Parent=TRANS334;VarType=ShV;DupType=.
ch09	24170491	SNP184190	G	A	.	PASS	END=24170491;ChrB=ch09;StartB=17967791;EndB=17967791;Parent=TRANS334;VarType=ShV;DupType=.
ch09	24170553	SNP184191	C	T	.	PASS	END=24170553;ChrB=ch09;StartB=17967853;EndB=17967853;Parent=TRANS334;VarType=ShV;DupType=.
ch09	24170557	DEL184192	GA	G	.	PASS	END=24170558;ChrB=ch09;StartB=17967857;EndB=17967857;Parent=TRANS334;VarType=ShV;DupType=.
ch09	24170613	SNP184193	C	A	.	PASS	END=24170613;ChrB=ch09;StartB=17967912;EndB=17967912;Parent=TRANS334;VarType=ShV;DupType=.
ch09	24170646	SNP184194	G	C	.	PASS	END=24170646;ChrB=ch09;StartB=17967945;EndB=17967945;Parent=TRANS334;VarType=ShV;DupType=.
ch09	24170658	SNP184195	A	G	.	PASS	END=24170658;ChrB=ch09;StartB=17967957;EndB=17967957;Parent=TRANS334;VarType=ShV;DupType=.
ch09	24170688	SNP184196	G	C	.	PASS	END=24170688;ChrB=ch09;StartB=17967987;EndB=17967987;Parent=TRANS334;VarType=ShV;DupType=.
ch09	24170740	INS184197	A	ATTTAGGTATAC	.	PASS	END=24170740;ChrB=ch09;StartB=17968039;EndB=17968050;Parent=TRANS334;VarType=ShV;DupType=.
ch09	24170752	SNP184198	T	C	.	PASS	END=24170752;ChrB=ch09;StartB=17968062;EndB=17968062;Parent=TRANS334;VarType=ShV;DupType=.
ch09	24170797	SNP184199	A	T	.	PASS	END=24170797;ChrB=ch09;StartB=17968107;EndB=17968107;Parent=TRANS334;VarType=ShV;DupType=.
ch09	24170819	SNP184200	A	G	.	PASS	END=24170819;ChrB=ch09;StartB=17968129;EndB=17968129;Parent=TRANS334;VarType=ShV;DupType=.
ch09	24170826	SNP184201	T	C	.	PASS	END=24170826;ChrB=ch09;StartB=17968136;EndB=17968136;Parent=TRANS334;VarType=ShV;DupType=.
ch09	24170839	INS184202	T	TC	.	PASS	END=24170839;ChrB=ch09;StartB=17968149;EndB=17968150;Parent=TRANS334;VarType=ShV;DupType=.
ch09	24170842	SNP184203	T	C	.	PASS	END=24170842;ChrB=ch09;StartB=17968153;EndB=17968153;Parent=TRANS334;VarType=ShV;DupType=.
ch09	24170859	SNP184204	C	G	.	PASS	END=24170859;ChrB=ch09;StartB=17968170;EndB=17968170;Parent=TRANS334;VarType=ShV;DupType=.
ch09	24170865	SNP184205	A	G	.	PASS	END=24170865;ChrB=ch09;StartB=17968176;EndB=17968176;Parent=TRANS334;VarType=ShV;DupType=.
ch09	24170874	SNP184206	T	C	.	PASS	END=24170874;ChrB=ch09;StartB=17968185;EndB=17968185;Parent=TRANS334;VarType=ShV;DupType=.
ch09	24170882	SNP184207	A	G	.	PASS	END=24170882;ChrB=ch09;StartB=17968193;EndB=17968193;Parent=TRANS334;VarType=ShV;DupType=.
ch09	24170895	SNP184208	G	A	.	PASS	END=24170895;ChrB=ch09;StartB=17968206;EndB=17968206;Parent=TRANS334;VarType=ShV;DupType=.
ch09	24170916	SNP184209	A	C	.	PASS	END=24170916;ChrB=ch09;StartB=17968227;EndB=17968227;Parent=TRANS334;VarType=ShV;DupType=.
ch09	24170920	SNP184210	T	C	.	PASS	END=24170920;ChrB=ch09;StartB=17968231;EndB=17968231;Parent=TRANS334;VarType=ShV;DupType=.
ch09	24170923	SNP184211	T	C	.	PASS	END=24170923;ChrB=ch09;StartB=17968234;EndB=17968234;Parent=TRANS334;VarType=ShV;DupType=.
ch09	24170926	SNP184212	T	G	.	PASS	END=24170926;ChrB=ch09;StartB=17968237;EndB=17968237;Parent=TRANS334;VarType=ShV;DupType=.
ch09	24170957	SNP184213	C	T	.	PASS	END=24170957;ChrB=ch09;StartB=17968268;EndB=17968268;Parent=TRANS334;VarType=ShV;DupType=.
ch09	24170968	SNP184214	C	A	.	PASS	END=24170968;ChrB=ch09;StartB=17968279;EndB=17968279;Parent=TRANS334;VarType=ShV;DupType=.
ch09	24171092	SNP184215	G	T	.	PASS	END=24171092;ChrB=ch09;StartB=17968403;EndB=17968403;Parent=TRANS334;VarType=ShV;DupType=.
ch09	24171110	INS184216	T	TTTTAGCATAAGCTG	.	PASS	END=24171110;ChrB=ch09;StartB=17968421;EndB=17968435;Parent=TRANS334;VarType=ShV;DupType=.
ch09	24171184	SNP184217	A	G	.	PASS	END=24171184;ChrB=ch09;StartB=17968509;EndB=17968509;Parent=TRANS334;VarType=ShV;DupType=.
ch09	24171250	SNP184218	A	G	.	PASS	END=24171250;ChrB=ch09;StartB=17968575;EndB=17968575;Parent=TRANS334;VarType=ShV;DupType=.
ch09	24171252	SNP184219	T	G	.	PASS	END=24171252;ChrB=ch09;StartB=17968577;EndB=17968577;Parent=TRANS334;VarType=ShV;DupType=.
ch09	24171271	SNP184220	T	A	.	PASS	END=24171271;ChrB=ch09;StartB=17968596;EndB=17968596;Parent=TRANS334;VarType=ShV;DupType=.
ch09	24171278	SNP184221	A	G	.	PASS	END=24171278;ChrB=ch09;StartB=17968603;EndB=17968603;Parent=TRANS334;VarType=ShV;DupType=.
ch09	24171293	SNP184222	G	A	.	PASS	END=24171293;ChrB=ch09;StartB=17968618;EndB=17968618;Parent=TRANS334;VarType=ShV;DupType=.
ch09	24171304	SNP184223	T	C	.	PASS	END=24171304;ChrB=ch09;StartB=17968629;EndB=17968629;Parent=TRANS334;VarType=ShV;DupType=.
ch09	24171320	SNP184224	A	G	.	PASS	END=24171320;ChrB=ch09;StartB=17968645;EndB=17968645;Parent=TRANS334;VarType=ShV;DupType=.
ch09	24171348	SNP184225	T	C	.	PASS	END=24171348;ChrB=ch09;StartB=17968673;EndB=17968673;Parent=TRANS334;VarType=ShV;DupType=.
ch09	24171352	SNP184226	T	C	.	PASS	END=24171352;ChrB=ch09;StartB=17968677;EndB=17968677;Parent=TRANS334;VarType=ShV;DupType=.
ch09	24171356	SNP184227	A	G	.	PASS	END=24171356;ChrB=ch09;StartB=17968681;EndB=17968681;Parent=TRANS334;VarType=ShV;DupType=.
ch09	24171399	SNP184228	T	A	.	PASS	END=24171399;ChrB=ch09;StartB=17968724;EndB=17968724;Parent=TRANS334;VarType=ShV;DupType=.
ch09	24171404	SNP184229	T	C	.	PASS	END=24171404;ChrB=ch09;StartB=17968729;EndB=17968729;Parent=TRANS334;VarType=ShV;DupType=.
ch09	24171425	SNP184230	C	T	.	PASS	END=24171425;ChrB=ch09;StartB=17968750;EndB=17968750;Parent=TRANS334;VarType=ShV;DupType=.
ch09	24171427	SNP184231	G	T	.	PASS	END=24171427;ChrB=ch09;StartB=17968752;EndB=17968752;Parent=TRANS334;VarType=ShV;DupType=.
ch09	24171447	SNP184232	T	G	.	PASS	END=24171447;ChrB=ch09;StartB=17968772;EndB=17968772;Parent=TRANS334;VarType=ShV;DupType=.
ch09	24171469	SNP184233	C	A	.	PASS	END=24171469;ChrB=ch09;StartB=17968794;EndB=17968794;Parent=TRANS334;VarType=ShV;DupType=.
ch09	24171475	SNP184234	G	T	.	PASS	END=24171475;ChrB=ch09;StartB=17968800;EndB=17968800;Parent=TRANS334;VarType=ShV;DupType=.
ch09	24171488	SNP184235	C	T	.	PASS	END=24171488;ChrB=ch09;StartB=17968813;EndB=17968813;Parent=TRANS334;VarType=ShV;DupType=.
ch09	24171504	SNP184236	C	T	.	PASS	END=24171504;ChrB=ch09;StartB=17968829;EndB=17968829;Parent=TRANS334;VarType=ShV;DupType=.
ch09	24171542	INS184237	A	AT	.	PASS	END=24171542;ChrB=ch09;StartB=17968867;EndB=17968868;Parent=TRANS334;VarType=ShV;DupType=.
ch09	24171549	SNP184238	T	C	.	PASS	END=24171549;ChrB=ch09;StartB=17968875;EndB=17968875;Parent=TRANS334;VarType=ShV;DupType=.
ch09	24171550	SNP184239	T	A	.	PASS	END=24171550;ChrB=ch09;StartB=17968876;EndB=17968876;Parent=TRANS334;VarType=ShV;DupType=.
ch09	24171576	SNP184240	C	T	.	PASS	END=24171576;ChrB=ch09;StartB=17968902;EndB=17968902;Parent=TRANS334;VarType=ShV;DupType=.
ch09	24171593	SNP184241	A	C	.	PASS	END=24171593;ChrB=ch09;StartB=17968919;EndB=17968919;Parent=TRANS334;VarType=ShV;DupType=.
ch09	24171612	SNP184242	G	A	.	PASS	END=24171612;ChrB=ch09;StartB=17968938;EndB=17968938;Parent=TRANS334;VarType=ShV;DupType=.
ch09	24171613	SNP184243	A	G	.	PASS	END=24171613;ChrB=ch09;StartB=17968939;EndB=17968939;Parent=TRANS334;VarType=ShV;DupType=.
ch09	24171634	SNP184244	A	G	.	PASS	END=24171634;ChrB=ch09;StartB=17968960;EndB=17968960;Parent=TRANS334;VarType=ShV;DupType=.
ch09	24171644	DEL184245	GAA	G	.	PASS	END=24171646;ChrB=ch09;StartB=17968970;EndB=17968970;Parent=TRANS334;VarType=ShV;DupType=.
ch09	24171655	SNP184246	T	C	.	PASS	END=24171655;ChrB=ch09;StartB=17968979;EndB=17968979;Parent=TRANS334;VarType=ShV;DupType=.
ch09	24171662	INS184247	G	GA	.	PASS	END=24171662;ChrB=ch09;StartB=17968986;EndB=17968987;Parent=TRANS334;VarType=ShV;DupType=.
ch09	24171690	SNP184248	G	C	.	PASS	END=24171690;ChrB=ch09;StartB=17969015;EndB=17969015;Parent=TRANS334;VarType=ShV;DupType=.
ch09	24171700	SNP184249	A	C	.	PASS	END=24171700;ChrB=ch09;StartB=17969025;EndB=17969025;Parent=TRANS334;VarType=ShV;DupType=.
ch09	24171722	SNP184250	A	C	.	PASS	END=24171722;ChrB=ch09;StartB=17969047;EndB=17969047;Parent=TRANS334;VarType=ShV;DupType=.
ch09	24171732	DEL184251	AC	A	.	PASS	END=24171733;ChrB=ch09;StartB=17969057;EndB=17969057;Parent=TRANS334;VarType=ShV;DupType=.
ch09	24171767	SNP184252	T	C	.	PASS	END=24171767;ChrB=ch09;StartB=17969091;EndB=17969091;Parent=TRANS334;VarType=ShV;DupType=.
ch09	24171808	SNP184253	G	C	.	PASS	END=24171808;ChrB=ch09;StartB=17969132;EndB=17969132;Parent=TRANS334;VarType=ShV;DupType=.
ch09	24171822	SNP184254	A	G	.	PASS	END=24171822;ChrB=ch09;StartB=17969146;EndB=17969146;Parent=TRANS334;VarType=ShV;DupType=.
ch09	24171846	SNP184255	A	T	.	PASS	END=24171846;ChrB=ch09;StartB=17969170;EndB=17969170;Parent=TRANS334;VarType=ShV;DupType=.
ch09	24171847	SNP184256	A	C	.	PASS	END=24171847;ChrB=ch09;StartB=17969171;EndB=17969171;Parent=TRANS334;VarType=ShV;DupType=.
ch09	24171858	SNP184257	A	G	.	PASS	END=24171858;ChrB=ch09;StartB=17969182;EndB=17969182;Parent=TRANS334;VarType=ShV;DupType=.
ch09	24171889	SNP184258	G	C	.	PASS	END=24171889;ChrB=ch09;StartB=17969213;EndB=17969213;Parent=TRANS334;VarType=ShV;DupType=.
ch09	24171913	SNP184259	C	T	.	PASS	END=24171913;ChrB=ch09;StartB=17969237;EndB=17969237;Parent=TRANS334;VarType=ShV;DupType=.
ch09	24171931	SNP184260	C	T	.	PASS	END=24171931;ChrB=ch09;StartB=17969255;EndB=17969255;Parent=TRANS334;VarType=ShV;DupType=.
ch09	24171933	SNP184261	G	T	.	PASS	END=24171933;ChrB=ch09;StartB=17969257;EndB=17969257;Parent=TRANS334;VarType=ShV;DupType=.
ch09	24171943	SNP184262	C	T	.	PASS	END=24171943;ChrB=ch09;StartB=17969267;EndB=17969267;Parent=TRANS334;VarType=ShV;DupType=.
ch09	24171948	SNP184263	C	T	.	PASS	END=24171948;ChrB=ch09;StartB=17969272;EndB=17969272;Parent=TRANS334;VarType=ShV;DupType=.
ch09	24171997	HDR794	N	<HDR>	.	PASS	END=24182722;ChrB=ch09;StartB=17969321;EndB=17980548;Parent=TRANS334;VarType=ShV;DupType=.
ch09	24182723	TRANSAL2144	N	<TRANSAL>	.	PASS	END=24191361;ChrB=ch09;StartB=17980549;EndB=17989328;Parent=TRANS334;VarType=.;DupType=.
ch09	24182723	DUPAL2615	N	<DUPAL>	.	PASS	END=24191361;ChrB=ch09;StartB=17980549;EndB=17989328;Parent=DUP589;VarType=.;DupType=.
ch09	24182750	SNP184264	A	G	.	PASS	END=24182750;ChrB=ch09;StartB=17980576;EndB=17980576;Parent=TRANS334;VarType=ShV;DupType=.
ch09	24182759	SNP184265	G	A	.	PASS	END=24182759;ChrB=ch09;StartB=17980585;EndB=17980585;Parent=TRANS334;VarType=ShV;DupType=.
ch09	24182779	SNP184266	A	C	.	PASS	END=24182779;ChrB=ch09;StartB=17980605;EndB=17980605;Parent=TRANS334;VarType=ShV;DupType=.
ch09	24182807	SNP184267	G	A	.	PASS	END=24182807;ChrB=ch09;StartB=17980633;EndB=17980633;Parent=TRANS334;VarType=ShV;DupType=.
ch09	24182826	SNP184268	A	G	.	PASS	END=24182826;ChrB=ch09;StartB=17980652;EndB=17980652;Parent=TRANS334;VarType=ShV;DupType=.
ch09	24182830	SNP184269	G	A	.	PASS	END=24182830;ChrB=ch09;StartB=17980656;EndB=17980656;Parent=TRANS334;VarType=ShV;DupType=.
ch09	24182832	SNP184270	C	A	.	PASS	END=24182832;ChrB=ch09;StartB=17980658;EndB=17980658;Parent=TRANS334;VarType=ShV;DupType=.
ch09	24182837	SNP184271	G	T	.	PASS	END=24182837;ChrB=ch09;StartB=17980663;EndB=17980663;Parent=TRANS334;VarType=ShV;DupType=.
ch09	24182859	SNP184272	C	T	.	PASS	END=24182859;ChrB=ch09;StartB=17980685;EndB=17980685;Parent=TRANS334;VarType=ShV;DupType=.
ch09	24182879	SNP184273	A	T	.	PASS	END=24182879;ChrB=ch09;StartB=17980705;EndB=17980705;Parent=TRANS334;VarType=ShV;DupType=.
ch09	24182948	SNP184274	A	G	.	PASS	END=24182948;ChrB=ch09;StartB=17980774;EndB=17980774;Parent=TRANS334;VarType=ShV;DupType=.
ch09	24182956	SNP184275	T	C	.	PASS	END=24182956;ChrB=ch09;StartB=17980782;EndB=17980782;Parent=TRANS334;VarType=ShV;DupType=.
ch09	24182960	SNP184276	A	C	.	PASS	END=24182960;ChrB=ch09;StartB=17980786;EndB=17980786;Parent=TRANS334;VarType=ShV;DupType=.
ch09	24182967	SNP184277	A	C	.	PASS	END=24182967;ChrB=ch09;StartB=17980793;EndB=17980793;Parent=TRANS334;VarType=ShV;DupType=.
ch09	24183005	SNP184278	G	A	.	PASS	END=24183005;ChrB=ch09;StartB=17980831;EndB=17980831;Parent=TRANS334;VarType=ShV;DupType=.
ch09	24183022	SNP184279	C	T	.	PASS	END=24183022;ChrB=ch09;StartB=17980848;EndB=17980848;Parent=TRANS334;VarType=ShV;DupType=.
ch09	24183049	SNP184280	G	T	.	PASS	END=24183049;ChrB=ch09;StartB=17980875;EndB=17980875;Parent=TRANS334;VarType=ShV;DupType=.
ch09	24183057	SNP184281	G	C	.	PASS	END=24183057;ChrB=ch09;StartB=17980883;EndB=17980883;Parent=TRANS334;VarType=ShV;DupType=.
ch09	24183058	SNP184282	A	G	.	PASS	END=24183058;ChrB=ch09;StartB=17980884;EndB=17980884;Parent=TRANS334;VarType=ShV;DupType=.
ch09	24183089	SNP184283	A	C	.	PASS	END=24183089;ChrB=ch09;StartB=17980915;EndB=17980915;Parent=TRANS334;VarType=ShV;DupType=.
ch09	24183131	SNP184284	C	T	.	PASS	END=24183131;ChrB=ch09;StartB=17980957;EndB=17980957;Parent=TRANS334;VarType=ShV;DupType=.
ch09	24183190	SNP184285	T	C	.	PASS	END=24183190;ChrB=ch09;StartB=17981016;EndB=17981016;Parent=TRANS334;VarType=ShV;DupType=.
ch09	24183201	SNP184286	C	T	.	PASS	END=24183201;ChrB=ch09;StartB=17981027;EndB=17981027;Parent=TRANS334;VarType=ShV;DupType=.
ch09	24183202	SNP184287	C	T	.	PASS	END=24183202;ChrB=ch09;StartB=17981028;EndB=17981028;Parent=TRANS334;VarType=ShV;DupType=.
ch09	24183219	INS184288	G	GC	.	PASS	END=24183219;ChrB=ch09;StartB=17981045;EndB=17981046;Parent=TRANS334;VarType=ShV;DupType=.
ch09	24183223	SNP184289	G	T	.	PASS	END=24183223;ChrB=ch09;StartB=17981050;EndB=17981050;Parent=TRANS334;VarType=ShV;DupType=.
ch09	24183246	SNP184290	G	A	.	PASS	END=24183246;ChrB=ch09;StartB=17981073;EndB=17981073;Parent=TRANS334;VarType=ShV;DupType=.
ch09	24183254	SNP184291	C	T	.	PASS	END=24183254;ChrB=ch09;StartB=17981081;EndB=17981081;Parent=TRANS334;VarType=ShV;DupType=.
ch09	24183329	SNP184292	C	A	.	PASS	END=24183329;ChrB=ch09;StartB=17981156;EndB=17981156;Parent=TRANS334;VarType=ShV;DupType=.
ch09	24183395	SNP184293	T	C	.	PASS	END=24183395;ChrB=ch09;StartB=17981222;EndB=17981222;Parent=TRANS334;VarType=ShV;DupType=.
ch09	24183421	SNP184294	C	T	.	PASS	END=24183421;ChrB=ch09;StartB=17981248;EndB=17981248;Parent=TRANS334;VarType=ShV;DupType=.
ch09	24183427	SNP184295	A	G	.	PASS	END=24183427;ChrB=ch09;StartB=17981254;EndB=17981254;Parent=TRANS334;VarType=ShV;DupType=.
ch09	24183434	SNP184296	C	T	.	PASS	END=24183434;ChrB=ch09;StartB=17981261;EndB=17981261;Parent=TRANS334;VarType=ShV;DupType=.
ch09	24183439	SNP184297	T	C	.	PASS	END=24183439;ChrB=ch09;StartB=17981266;EndB=17981266;Parent=TRANS334;VarType=ShV;DupType=.
ch09	24183474	INS184298	T	TATGTAGCTTG	.	PASS	END=24183474;ChrB=ch09;StartB=17981301;EndB=17981311;Parent=TRANS334;VarType=ShV;DupType=.
ch09	24183500	INS184299	T	TG	.	PASS	END=24183500;ChrB=ch09;StartB=17981337;EndB=17981338;Parent=TRANS334;VarType=ShV;DupType=.
ch09	24183514	SNP184300	T	G	.	PASS	END=24183514;ChrB=ch09;StartB=17981352;EndB=17981352;Parent=TRANS334;VarType=ShV;DupType=.
ch09	24183522	SNP184301	G	T	.	PASS	END=24183522;ChrB=ch09;StartB=17981360;EndB=17981360;Parent=TRANS334;VarType=ShV;DupType=.
ch09	24183581	SNP184302	C	A	.	PASS	END=24183581;ChrB=ch09;StartB=17981419;EndB=17981419;Parent=TRANS334;VarType=ShV;DupType=.
ch09	24183641	SNP184303	G	A	.	PASS	END=24183641;ChrB=ch09;StartB=17981479;EndB=17981479;Parent=TRANS334;VarType=ShV;DupType=.
ch09	24183656	SNP184304	G	A	.	PASS	END=24183656;ChrB=ch09;StartB=17981494;EndB=17981494;Parent=TRANS334;VarType=ShV;DupType=.
ch09	24183681	SNP184305	T	A	.	PASS	END=24183681;ChrB=ch09;StartB=17981519;EndB=17981519;Parent=TRANS334;VarType=ShV;DupType=.
ch09	24183730	SNP184306	C	G	.	PASS	END=24183730;ChrB=ch09;StartB=17981568;EndB=17981568;Parent=TRANS334;VarType=ShV;DupType=.
ch09	24183738	SNP184307	T	C	.	PASS	END=24183738;ChrB=ch09;StartB=17981576;EndB=17981576;Parent=TRANS334;VarType=ShV;DupType=.
ch09	24183745	SNP184308	T	C	.	PASS	END=24183745;ChrB=ch09;StartB=17981583;EndB=17981583;Parent=TRANS334;VarType=ShV;DupType=.
ch09	24183759	SNP184309	C	G	.	PASS	END=24183759;ChrB=ch09;StartB=17981597;EndB=17981597;Parent=TRANS334;VarType=ShV;DupType=.
ch09	24183764	SNP184310	A	G	.	PASS	END=24183764;ChrB=ch09;StartB=17981602;EndB=17981602;Parent=TRANS334;VarType=ShV;DupType=.
ch09	24183793	SNP184311	A	C	.	PASS	END=24183793;ChrB=ch09;StartB=17981631;EndB=17981631;Parent=TRANS334;VarType=ShV;DupType=.
ch09	24183804	SNP184312	T	C	.	PASS	END=24183804;ChrB=ch09;StartB=17981642;EndB=17981642;Parent=TRANS334;VarType=ShV;DupType=.
ch09	24183837	SNP184313	T	C	.	PASS	END=24183837;ChrB=ch09;StartB=17981675;EndB=17981675;Parent=TRANS334;VarType=ShV;DupType=.
ch09	24183873	INS184314	A	ACG	.	PASS	END=24183873;ChrB=ch09;StartB=17981711;EndB=17981713;Parent=TRANS334;VarType=ShV;DupType=.
ch09	24183956	SNP184315	T	G	.	PASS	END=24183956;ChrB=ch09;StartB=17981796;EndB=17981796;Parent=TRANS334;VarType=ShV;DupType=.
ch09	24184005	SNP184316	C	G	.	PASS	END=24184005;ChrB=ch09;StartB=17981845;EndB=17981845;Parent=TRANS334;VarType=ShV;DupType=.
ch09	24184037	SNP184317	G	A	.	PASS	END=24184037;ChrB=ch09;StartB=17981877;EndB=17981877;Parent=TRANS334;VarType=ShV;DupType=.
ch09	24184045	SNP184318	C	G	.	PASS	END=24184045;ChrB=ch09;StartB=17981885;EndB=17981885;Parent=TRANS334;VarType=ShV;DupType=.
ch09	24184091	SNP184319	T	C	.	PASS	END=24184091;ChrB=ch09;StartB=17981931;EndB=17981931;Parent=TRANS334;VarType=ShV;DupType=.
ch09	24184108	SNP184320	T	C	.	PASS	END=24184108;ChrB=ch09;StartB=17981948;EndB=17981948;Parent=TRANS334;VarType=ShV;DupType=.
ch09	24184127	SNP184321	C	T	.	PASS	END=24184127;ChrB=ch09;StartB=17981967;EndB=17981967;Parent=TRANS334;VarType=ShV;DupType=.
ch09	24184184	DEL184322	AG	A	.	PASS	END=24184185;ChrB=ch09;StartB=17982024;EndB=17982024;Parent=TRANS334;VarType=ShV;DupType=.
ch09	24184220	SNP184323	A	G	.	PASS	END=24184220;ChrB=ch09;StartB=17982059;EndB=17982059;Parent=TRANS334;VarType=ShV;DupType=.
ch09	24184222	SNP184324	T	C	.	PASS	END=24184222;ChrB=ch09;StartB=17982061;EndB=17982061;Parent=TRANS334;VarType=ShV;DupType=.
ch09	24184226	SNP184325	T	G	.	PASS	END=24184226;ChrB=ch09;StartB=17982065;EndB=17982065;Parent=TRANS334;VarType=ShV;DupType=.
ch09	24184237	SNP184326	C	T	.	PASS	END=24184237;ChrB=ch09;StartB=17982076;EndB=17982076;Parent=TRANS334;VarType=ShV;DupType=.
ch09	24184249	SNP184327	A	C	.	PASS	END=24184249;ChrB=ch09;StartB=17982088;EndB=17982088;Parent=TRANS334;VarType=ShV;DupType=.
ch09	24184254	SNP184328	G	A	.	PASS	END=24184254;ChrB=ch09;StartB=17982093;EndB=17982093;Parent=TRANS334;VarType=ShV;DupType=.
ch09	24184282	SNP184329	A	G	.	PASS	END=24184282;ChrB=ch09;StartB=17982121;EndB=17982121;Parent=TRANS334;VarType=ShV;DupType=.
ch09	24184286	SNP184330	A	C	.	PASS	END=24184286;ChrB=ch09;StartB=17982125;EndB=17982125;Parent=TRANS334;VarType=ShV;DupType=.
ch09	24184325	SNP184331	T	A	.	PASS	END=24184325;ChrB=ch09;StartB=17982164;EndB=17982164;Parent=TRANS334;VarType=ShV;DupType=.
ch09	24184326	SNP184332	G	T	.	PASS	END=24184326;ChrB=ch09;StartB=17982165;EndB=17982165;Parent=TRANS334;VarType=ShV;DupType=.
ch09	24184346	SNP184333	T	G	.	PASS	END=24184346;ChrB=ch09;StartB=17982185;EndB=17982185;Parent=TRANS334;VarType=ShV;DupType=.
ch09	24184352	SNP184334	A	G	.	PASS	END=24184352;ChrB=ch09;StartB=17982191;EndB=17982191;Parent=TRANS334;VarType=ShV;DupType=.
ch09	24184358	SNP184335	A	T	.	PASS	END=24184358;ChrB=ch09;StartB=17982197;EndB=17982197;Parent=TRANS334;VarType=ShV;DupType=.
ch09	24184362	SNP184336	G	A	.	PASS	END=24184362;ChrB=ch09;StartB=17982201;EndB=17982201;Parent=TRANS334;VarType=ShV;DupType=.
ch09	24184363	SNP184337	T	A	.	PASS	END=24184363;ChrB=ch09;StartB=17982202;EndB=17982202;Parent=TRANS334;VarType=ShV;DupType=.
ch09	24184385	SNP184338	C	T	.	PASS	END=24184385;ChrB=ch09;StartB=17982224;EndB=17982224;Parent=TRANS334;VarType=ShV;DupType=.
ch09	24184414	SNP184339	A	G	.	PASS	END=24184414;ChrB=ch09;StartB=17982253;EndB=17982253;Parent=TRANS334;VarType=ShV;DupType=.
ch09	24184436	SNP184340	G	C	.	PASS	END=24184436;ChrB=ch09;StartB=17982275;EndB=17982275;Parent=TRANS334;VarType=ShV;DupType=.
ch09	24184504	SNP184341	T	G	.	PASS	END=24184504;ChrB=ch09;StartB=17982343;EndB=17982343;Parent=TRANS334;VarType=ShV;DupType=.
ch09	24184523	SNP184342	G	A	.	PASS	END=24184523;ChrB=ch09;StartB=17982362;EndB=17982362;Parent=TRANS334;VarType=ShV;DupType=.
ch09	24184546	SNP184343	C	A	.	PASS	END=24184546;ChrB=ch09;StartB=17982385;EndB=17982385;Parent=TRANS334;VarType=ShV;DupType=.
ch09	24184581	SNP184344	T	G	.	PASS	END=24184581;ChrB=ch09;StartB=17982420;EndB=17982420;Parent=TRANS334;VarType=ShV;DupType=.
ch09	24184595	SNP184345	G	A	.	PASS	END=24184595;ChrB=ch09;StartB=17982434;EndB=17982434;Parent=TRANS334;VarType=ShV;DupType=.
ch09	24184612	SNP184346	A	T	.	PASS	END=24184612;ChrB=ch09;StartB=17982451;EndB=17982451;Parent=TRANS334;VarType=ShV;DupType=.
ch09	24184641	SNP184347	G	A	.	PASS	END=24184641;ChrB=ch09;StartB=17982480;EndB=17982480;Parent=TRANS334;VarType=ShV;DupType=.
ch09	24184662	SNP184348	G	A	.	PASS	END=24184662;ChrB=ch09;StartB=17982501;EndB=17982501;Parent=TRANS334;VarType=ShV;DupType=.
ch09	24184669	SNP184349	A	G	.	PASS	END=24184669;ChrB=ch09;StartB=17982508;EndB=17982508;Parent=TRANS334;VarType=ShV;DupType=.
ch09	24184685	SNP184350	T	G	.	PASS	END=24184685;ChrB=ch09;StartB=17982524;EndB=17982524;Parent=TRANS334;VarType=ShV;DupType=.
ch09	24184691	SNP184351	A	G	.	PASS	END=24184691;ChrB=ch09;StartB=17982530;EndB=17982530;Parent=TRANS334;VarType=ShV;DupType=.
ch09	24184712	SNP184352	T	C	.	PASS	END=24184712;ChrB=ch09;StartB=17982551;EndB=17982551;Parent=TRANS334;VarType=ShV;DupType=.
ch09	24184716	SNP184353	C	T	.	PASS	END=24184716;ChrB=ch09;StartB=17982555;EndB=17982555;Parent=TRANS334;VarType=ShV;DupType=.
ch09	24184741	SNP184354	A	T	.	PASS	END=24184741;ChrB=ch09;StartB=17982580;EndB=17982580;Parent=TRANS334;VarType=ShV;DupType=.
ch09	24184748	SNP184355	C	T	.	PASS	END=24184748;ChrB=ch09;StartB=17982587;EndB=17982587;Parent=TRANS334;VarType=ShV;DupType=.
ch09	24184757	SNP184356	A	C	.	PASS	END=24184757;ChrB=ch09;StartB=17982596;EndB=17982596;Parent=TRANS334;VarType=ShV;DupType=.
ch09	24184759	SNP184357	G	A	.	PASS	END=24184759;ChrB=ch09;StartB=17982598;EndB=17982598;Parent=TRANS334;VarType=ShV;DupType=.
ch09	24184803	SNP184358	A	G	.	PASS	END=24184803;ChrB=ch09;StartB=17982642;EndB=17982642;Parent=TRANS334;VarType=ShV;DupType=.
ch09	24184812	SNP184359	A	G	.	PASS	END=24184812;ChrB=ch09;StartB=17982651;EndB=17982651;Parent=TRANS334;VarType=ShV;DupType=.
ch09	24184816	SNP184360	A	G	.	PASS	END=24184816;ChrB=ch09;StartB=17982655;EndB=17982655;Parent=TRANS334;VarType=ShV;DupType=.
ch09	24184856	SNP184361	T	C	.	PASS	END=24184856;ChrB=ch09;StartB=17982695;EndB=17982695;Parent=TRANS334;VarType=ShV;DupType=.
ch09	24184901	SNP184362	C	T	.	PASS	END=24184901;ChrB=ch09;StartB=17982740;EndB=17982740;Parent=TRANS334;VarType=ShV;DupType=.
ch09	24184936	SNP184363	C	G	.	PASS	END=24184936;ChrB=ch09;StartB=17982775;EndB=17982775;Parent=TRANS334;VarType=ShV;DupType=.
ch09	24184962	SNP184364	C	G	.	PASS	END=24184962;ChrB=ch09;StartB=17982801;EndB=17982801;Parent=TRANS334;VarType=ShV;DupType=.
ch09	24184983	SNP184365	T	C	.	PASS	END=24184983;ChrB=ch09;StartB=17982822;EndB=17982822;Parent=TRANS334;VarType=ShV;DupType=.
ch09	24185035	SNP184366	C	T	.	PASS	END=24185035;ChrB=ch09;StartB=17982874;EndB=17982874;Parent=TRANS334;VarType=ShV;DupType=.
ch09	24185044	SNP184367	A	T	.	PASS	END=24185044;ChrB=ch09;StartB=17982883;EndB=17982883;Parent=TRANS334;VarType=ShV;DupType=.
ch09	24185076	SNP184368	A	G	.	PASS	END=24185076;ChrB=ch09;StartB=17982915;EndB=17982915;Parent=TRANS334;VarType=ShV;DupType=.
ch09	24185089	SNP184369	T	A	.	PASS	END=24185089;ChrB=ch09;StartB=17982928;EndB=17982928;Parent=TRANS334;VarType=ShV;DupType=.
ch09	24185094	SNP184370	G	T	.	PASS	END=24185094;ChrB=ch09;StartB=17982933;EndB=17982933;Parent=TRANS334;VarType=ShV;DupType=.
ch09	24185106	SNP184371	G	A	.	PASS	END=24185106;ChrB=ch09;StartB=17982945;EndB=17982945;Parent=TRANS334;VarType=ShV;DupType=.
ch09	24185121	SNP184372	G	T	.	PASS	END=24185121;ChrB=ch09;StartB=17982960;EndB=17982960;Parent=TRANS334;VarType=ShV;DupType=.
ch09	24185123	SNP184373	A	T	.	PASS	END=24185123;ChrB=ch09;StartB=17982962;EndB=17982962;Parent=TRANS334;VarType=ShV;DupType=.
ch09	24185134	SNP184374	T	A	.	PASS	END=24185134;ChrB=ch09;StartB=17982973;EndB=17982973;Parent=TRANS334;VarType=ShV;DupType=.
ch09	24185135	SNP184375	G	T	.	PASS	END=24185135;ChrB=ch09;StartB=17982974;EndB=17982974;Parent=TRANS334;VarType=ShV;DupType=.
ch09	24185150	SNP184376	A	T	.	PASS	END=24185150;ChrB=ch09;StartB=17982989;EndB=17982989;Parent=TRANS334;VarType=ShV;DupType=.
ch09	24185168	SNP184377	G	T	.	PASS	END=24185168;ChrB=ch09;StartB=17983007;EndB=17983007;Parent=TRANS334;VarType=ShV;DupType=.
ch09	24185233	SNP184378	T	C	.	PASS	END=24185233;ChrB=ch09;StartB=17983072;EndB=17983072;Parent=TRANS334;VarType=ShV;DupType=.
ch09	24185246	SNP184379	A	T	.	PASS	END=24185246;ChrB=ch09;StartB=17983085;EndB=17983085;Parent=TRANS334;VarType=ShV;DupType=.
ch09	24185314	SNP184380	G	A	.	PASS	END=24185314;ChrB=ch09;StartB=17983153;EndB=17983153;Parent=TRANS334;VarType=ShV;DupType=.
ch09	24185322	SNP184381	A	G	.	PASS	END=24185322;ChrB=ch09;StartB=17983161;EndB=17983161;Parent=TRANS334;VarType=ShV;DupType=.
ch09	24185347	DEL184382	CA	C	.	PASS	END=24185348;ChrB=ch09;StartB=17983186;EndB=17983186;Parent=TRANS334;VarType=ShV;DupType=.
ch09	24185349	SNP184383	A	C	.	PASS	END=24185349;ChrB=ch09;StartB=17983187;EndB=17983187;Parent=TRANS334;VarType=ShV;DupType=.
ch09	24185381	SNP184384	C	G	.	PASS	END=24185381;ChrB=ch09;StartB=17983219;EndB=17983219;Parent=TRANS334;VarType=ShV;DupType=.
ch09	24185385	SNP184385	T	C	.	PASS	END=24185385;ChrB=ch09;StartB=17983223;EndB=17983223;Parent=TRANS334;VarType=ShV;DupType=.
ch09	24185405	SNP184386	A	G	.	PASS	END=24185405;ChrB=ch09;StartB=17983243;EndB=17983243;Parent=TRANS334;VarType=ShV;DupType=.
ch09	24185444	SNP184387	T	C	.	PASS	END=24185444;ChrB=ch09;StartB=17983282;EndB=17983282;Parent=TRANS334;VarType=ShV;DupType=.
ch09	24185464	SNP184388	G	T	.	PASS	END=24185464;ChrB=ch09;StartB=17983302;EndB=17983302;Parent=TRANS334;VarType=ShV;DupType=.
ch09	24185494	SNP184389	T	C	.	PASS	END=24185494;ChrB=ch09;StartB=17983332;EndB=17983332;Parent=TRANS334;VarType=ShV;DupType=.
ch09	24185495	INS184390	A	AT	.	PASS	END=24185495;ChrB=ch09;StartB=17983333;EndB=17983334;Parent=TRANS334;VarType=ShV;DupType=.
ch09	24185532	SNP184391	T	C	.	PASS	END=24185532;ChrB=ch09;StartB=17983371;EndB=17983371;Parent=TRANS334;VarType=ShV;DupType=.
ch09	24185599	SNP184392	C	T	.	PASS	END=24185599;ChrB=ch09;StartB=17983438;EndB=17983438;Parent=TRANS334;VarType=ShV;DupType=.
ch09	24185617	SNP184393	A	G	.	PASS	END=24185617;ChrB=ch09;StartB=17983456;EndB=17983456;Parent=TRANS334;VarType=ShV;DupType=.
ch09	24185620	SNP184394	C	T	.	PASS	END=24185620;ChrB=ch09;StartB=17983459;EndB=17983459;Parent=TRANS334;VarType=ShV;DupType=.
ch09	24185631	SNP184395	T	C	.	PASS	END=24185631;ChrB=ch09;StartB=17983470;EndB=17983470;Parent=TRANS334;VarType=ShV;DupType=.
ch09	24185666	SNP184396	A	G	.	PASS	END=24185666;ChrB=ch09;StartB=17983505;EndB=17983505;Parent=TRANS334;VarType=ShV;DupType=.
ch09	24185744	SNP184397	G	A	.	PASS	END=24185744;ChrB=ch09;StartB=17983583;EndB=17983583;Parent=TRANS334;VarType=ShV;DupType=.
ch09	24185823	SNP184398	T	C	.	PASS	END=24185823;ChrB=ch09;StartB=17983662;EndB=17983662;Parent=TRANS334;VarType=ShV;DupType=.
ch09	24185837	SNP184399	A	G	.	PASS	END=24185837;ChrB=ch09;StartB=17983676;EndB=17983676;Parent=TRANS334;VarType=ShV;DupType=.
ch09	24185845	SNP184400	A	G	.	PASS	END=24185845;ChrB=ch09;StartB=17983684;EndB=17983684;Parent=TRANS334;VarType=ShV;DupType=.
ch09	24185870	SNP184401	T	G	.	PASS	END=24185870;ChrB=ch09;StartB=17983709;EndB=17983709;Parent=TRANS334;VarType=ShV;DupType=.
ch09	24185873	SNP184402	C	A	.	PASS	END=24185873;ChrB=ch09;StartB=17983712;EndB=17983712;Parent=TRANS334;VarType=ShV;DupType=.
ch09	24185889	SNP184403	A	T	.	PASS	END=24185889;ChrB=ch09;StartB=17983728;EndB=17983728;Parent=TRANS334;VarType=ShV;DupType=.
ch09	24185934	SNP184404	C	T	.	PASS	END=24185934;ChrB=ch09;StartB=17983773;EndB=17983773;Parent=TRANS334;VarType=ShV;DupType=.
ch09	24185948	SNP184405	A	G	.	PASS	END=24185948;ChrB=ch09;StartB=17983787;EndB=17983787;Parent=TRANS334;VarType=ShV;DupType=.
ch09	24185979	SNP184406	A	G	.	PASS	END=24185979;ChrB=ch09;StartB=17983818;EndB=17983818;Parent=TRANS334;VarType=ShV;DupType=.
ch09	24185983	SNP184407	C	A	.	PASS	END=24185983;ChrB=ch09;StartB=17983822;EndB=17983822;Parent=TRANS334;VarType=ShV;DupType=.
ch09	24186003	SNP184408	A	G	.	PASS	END=24186003;ChrB=ch09;StartB=17983842;EndB=17983842;Parent=TRANS334;VarType=ShV;DupType=.
ch09	24186006	SNP184409	A	G	.	PASS	END=24186006;ChrB=ch09;StartB=17983845;EndB=17983845;Parent=TRANS334;VarType=ShV;DupType=.
ch09	24186008	SNP184410	G	T	.	PASS	END=24186008;ChrB=ch09;StartB=17983847;EndB=17983847;Parent=TRANS334;VarType=ShV;DupType=.
ch09	24186009	SNP184411	C	G	.	PASS	END=24186009;ChrB=ch09;StartB=17983848;EndB=17983848;Parent=TRANS334;VarType=ShV;DupType=.
ch09	24186011	SNP184412	C	G	.	PASS	END=24186011;ChrB=ch09;StartB=17983850;EndB=17983850;Parent=TRANS334;VarType=ShV;DupType=.
ch09	24186028	INS184413	A	AT	.	PASS	END=24186028;ChrB=ch09;StartB=17983867;EndB=17983868;Parent=TRANS334;VarType=ShV;DupType=.
ch09	24186032	SNP184414	A	G	.	PASS	END=24186032;ChrB=ch09;StartB=17983872;EndB=17983872;Parent=TRANS334;VarType=ShV;DupType=.
ch09	24186045	SNP184415	G	T	.	PASS	END=24186045;ChrB=ch09;StartB=17983885;EndB=17983885;Parent=TRANS334;VarType=ShV;DupType=.
ch09	24186071	SNP184416	T	A	.	PASS	END=24186071;ChrB=ch09;StartB=17983911;EndB=17983911;Parent=TRANS334;VarType=ShV;DupType=.
ch09	24186073	SNP184417	T	G	.	PASS	END=24186073;ChrB=ch09;StartB=17983913;EndB=17983913;Parent=TRANS334;VarType=ShV;DupType=.
ch09	24186075	SNP184418	C	A	.	PASS	END=24186075;ChrB=ch09;StartB=17983915;EndB=17983915;Parent=TRANS334;VarType=ShV;DupType=.
ch09	24186094	SNP184419	G	C	.	PASS	END=24186094;ChrB=ch09;StartB=17983934;EndB=17983934;Parent=TRANS334;VarType=ShV;DupType=.
ch09	24186116	SNP184420	G	T	.	PASS	END=24186116;ChrB=ch09;StartB=17983956;EndB=17983956;Parent=TRANS334;VarType=ShV;DupType=.
ch09	24186148	SNP184421	A	G	.	PASS	END=24186148;ChrB=ch09;StartB=17983988;EndB=17983988;Parent=TRANS334;VarType=ShV;DupType=.
ch09	24186167	SNP184422	T	C	.	PASS	END=24186167;ChrB=ch09;StartB=17984007;EndB=17984007;Parent=TRANS334;VarType=ShV;DupType=.
ch09	24186168	SNP184423	T	C	.	PASS	END=24186168;ChrB=ch09;StartB=17984008;EndB=17984008;Parent=TRANS334;VarType=ShV;DupType=.
ch09	24186190	SNP184424	T	C	.	PASS	END=24186190;ChrB=ch09;StartB=17984030;EndB=17984030;Parent=TRANS334;VarType=ShV;DupType=.
ch09	24186288	SNP184425	G	T	.	PASS	END=24186288;ChrB=ch09;StartB=17984128;EndB=17984128;Parent=TRANS334;VarType=ShV;DupType=.
ch09	24186347	INS184426	A	AAGACT	.	PASS	END=24186347;ChrB=ch09;StartB=17984187;EndB=17984192;Parent=TRANS334;VarType=ShV;DupType=.
ch09	24186374	SNP184427	T	C	.	PASS	END=24186374;ChrB=ch09;StartB=17984219;EndB=17984219;Parent=TRANS334;VarType=ShV;DupType=.
ch09	24186377	SNP184428	G	C	.	PASS	END=24186377;ChrB=ch09;StartB=17984222;EndB=17984222;Parent=TRANS334;VarType=ShV;DupType=.
ch09	24186484	SNP184429	T	A	.	PASS	END=24186484;ChrB=ch09;StartB=17984329;EndB=17984329;Parent=TRANS334;VarType=ShV;DupType=.
ch09	24186520	SNP184430	A	G	.	PASS	END=24186520;ChrB=ch09;StartB=17984365;EndB=17984365;Parent=TRANS334;VarType=ShV;DupType=.
ch09	24186524	SNP184431	C	T	.	PASS	END=24186524;ChrB=ch09;StartB=17984369;EndB=17984369;Parent=TRANS334;VarType=ShV;DupType=.
ch09	24186548	INS184432	T	TTTGTAG	.	PASS	END=24186548;ChrB=ch09;StartB=17984393;EndB=17984399;Parent=TRANS334;VarType=ShV;DupType=.
ch09	24186575	INS184433	T	TGTTGGATGCAGAGGATAAAGAAGCTGCGGGAGCATCCCAGACCGTGTTTGAGGTGTTCAATCCAATGACTAGGGTAATATTTCTTCGGA	.	PASS	END=24186575;ChrB=ch09;StartB=17984426;EndB=17984515;Parent=TRANS334;VarType=ShV;DupType=.
ch09	24186606	SNP184434	T	C	.	PASS	END=24186606;ChrB=ch09;StartB=17984546;EndB=17984546;Parent=TRANS334;VarType=ShV;DupType=.
ch09	24186642	SNP184435	G	T	.	PASS	END=24186642;ChrB=ch09;StartB=17984582;EndB=17984582;Parent=TRANS334;VarType=ShV;DupType=.
ch09	24186656	SNP184436	T	C	.	PASS	END=24186656;ChrB=ch09;StartB=17984596;EndB=17984596;Parent=TRANS334;VarType=ShV;DupType=.
ch09	24186678	SNP184437	G	A	.	PASS	END=24186678;ChrB=ch09;StartB=17984618;EndB=17984618;Parent=TRANS334;VarType=ShV;DupType=.
ch09	24186690	SNP184438	T	A	.	PASS	END=24186690;ChrB=ch09;StartB=17984630;EndB=17984630;Parent=TRANS334;VarType=ShV;DupType=.
ch09	24186699	SNP184439	C	A	.	PASS	END=24186699;ChrB=ch09;StartB=17984639;EndB=17984639;Parent=TRANS334;VarType=ShV;DupType=.
ch09	24186712	SNP184440	C	T	.	PASS	END=24186712;ChrB=ch09;StartB=17984652;EndB=17984652;Parent=TRANS334;VarType=ShV;DupType=.
ch09	24186729	SNP184441	C	T	.	PASS	END=24186729;ChrB=ch09;StartB=17984669;EndB=17984669;Parent=TRANS334;VarType=ShV;DupType=.
ch09	24186740	SNP184442	C	A	.	PASS	END=24186740;ChrB=ch09;StartB=17984680;EndB=17984680;Parent=TRANS334;VarType=ShV;DupType=.
ch09	24186749	SNP184443	C	T	.	PASS	END=24186749;ChrB=ch09;StartB=17984689;EndB=17984689;Parent=TRANS334;VarType=ShV;DupType=.
ch09	24186750	SNP184444	G	A	.	PASS	END=24186750;ChrB=ch09;StartB=17984690;EndB=17984690;Parent=TRANS334;VarType=ShV;DupType=.
ch09	24186774	SNP184445	G	A	.	PASS	END=24186774;ChrB=ch09;StartB=17984714;EndB=17984714;Parent=TRANS334;VarType=ShV;DupType=.
ch09	24186797	SNP184446	G	A	.	PASS	END=24186797;ChrB=ch09;StartB=17984737;EndB=17984737;Parent=TRANS334;VarType=ShV;DupType=.
ch09	24186816	SNP184447	A	G	.	PASS	END=24186816;ChrB=ch09;StartB=17984756;EndB=17984756;Parent=TRANS334;VarType=ShV;DupType=.
ch09	24186837	SNP184448	A	G	.	PASS	END=24186837;ChrB=ch09;StartB=17984777;EndB=17984777;Parent=TRANS334;VarType=ShV;DupType=.
ch09	24186844	SNP184449	C	A	.	PASS	END=24186844;ChrB=ch09;StartB=17984784;EndB=17984784;Parent=TRANS334;VarType=ShV;DupType=.
ch09	24186884	SNP184450	A	C	.	PASS	END=24186884;ChrB=ch09;StartB=17984824;EndB=17984824;Parent=TRANS334;VarType=ShV;DupType=.
ch09	24186897	SNP184451	G	T	.	PASS	END=24186897;ChrB=ch09;StartB=17984837;EndB=17984837;Parent=TRANS334;VarType=ShV;DupType=.
ch09	24186917	SNP184452	C	A	.	PASS	END=24186917;ChrB=ch09;StartB=17984857;EndB=17984857;Parent=TRANS334;VarType=ShV;DupType=.
ch09	24186936	SNP184453	A	G	.	PASS	END=24186936;ChrB=ch09;StartB=17984876;EndB=17984876;Parent=TRANS334;VarType=ShV;DupType=.
ch09	24186943	SNP184454	T	G	.	PASS	END=24186943;ChrB=ch09;StartB=17984883;EndB=17984883;Parent=TRANS334;VarType=ShV;DupType=.
ch09	24186944	SNP184455	C	A	.	PASS	END=24186944;ChrB=ch09;StartB=17984884;EndB=17984884;Parent=TRANS334;VarType=ShV;DupType=.
ch09	24187022	SNP184456	G	T	.	PASS	END=24187022;ChrB=ch09;StartB=17984962;EndB=17984962;Parent=TRANS334;VarType=ShV;DupType=.
ch09	24187048	SNP184457	T	A	.	PASS	END=24187048;ChrB=ch09;StartB=17984988;EndB=17984988;Parent=TRANS334;VarType=ShV;DupType=.
ch09	24187061	SNP184458	T	C	.	PASS	END=24187061;ChrB=ch09;StartB=17985001;EndB=17985001;Parent=TRANS334;VarType=ShV;DupType=.
ch09	24187063	SNP184459	T	A	.	PASS	END=24187063;ChrB=ch09;StartB=17985003;EndB=17985003;Parent=TRANS334;VarType=ShV;DupType=.
ch09	24187126	SNP184460	A	T	.	PASS	END=24187126;ChrB=ch09;StartB=17985066;EndB=17985066;Parent=TRANS334;VarType=ShV;DupType=.
ch09	24187130	SNP184461	C	G	.	PASS	END=24187130;ChrB=ch09;StartB=17985070;EndB=17985070;Parent=TRANS334;VarType=ShV;DupType=.
ch09	24187132	SNP184462	T	C	.	PASS	END=24187132;ChrB=ch09;StartB=17985072;EndB=17985072;Parent=TRANS334;VarType=ShV;DupType=.
ch09	24187142	SNP184463	G	A	.	PASS	END=24187142;ChrB=ch09;StartB=17985082;EndB=17985082;Parent=TRANS334;VarType=ShV;DupType=.
ch09	24187151	SNP184464	T	C	.	PASS	END=24187151;ChrB=ch09;StartB=17985091;EndB=17985091;Parent=TRANS334;VarType=ShV;DupType=.
ch09	24187161	SNP184465	A	G	.	PASS	END=24187161;ChrB=ch09;StartB=17985101;EndB=17985101;Parent=TRANS334;VarType=ShV;DupType=.
ch09	24187214	SNP184466	T	G	.	PASS	END=24187214;ChrB=ch09;StartB=17985154;EndB=17985154;Parent=TRANS334;VarType=ShV;DupType=.
ch09	24187219	SNP184467	C	T	.	PASS	END=24187219;ChrB=ch09;StartB=17985159;EndB=17985159;Parent=TRANS334;VarType=ShV;DupType=.
ch09	24187231	SNP184468	G	A	.	PASS	END=24187231;ChrB=ch09;StartB=17985171;EndB=17985171;Parent=TRANS334;VarType=ShV;DupType=.
ch09	24187244	SNP184469	C	T	.	PASS	END=24187244;ChrB=ch09;StartB=17985184;EndB=17985184;Parent=TRANS334;VarType=ShV;DupType=.
ch09	24187248	SNP184470	A	T	.	PASS	END=24187248;ChrB=ch09;StartB=17985188;EndB=17985188;Parent=TRANS334;VarType=ShV;DupType=.
ch09	24187252	SNP184471	A	C	.	PASS	END=24187252;ChrB=ch09;StartB=17985192;EndB=17985192;Parent=TRANS334;VarType=ShV;DupType=.
ch09	24187280	SNP184472	C	T	.	PASS	END=24187280;ChrB=ch09;StartB=17985220;EndB=17985220;Parent=TRANS334;VarType=ShV;DupType=.
ch09	24187293	SNP184473	C	T	.	PASS	END=24187293;ChrB=ch09;StartB=17985233;EndB=17985233;Parent=TRANS334;VarType=ShV;DupType=.
ch09	24187304	SNP184474	C	A	.	PASS	END=24187304;ChrB=ch09;StartB=17985244;EndB=17985244;Parent=TRANS334;VarType=ShV;DupType=.
ch09	24187316	SNP184475	A	T	.	PASS	END=24187316;ChrB=ch09;StartB=17985256;EndB=17985256;Parent=TRANS334;VarType=ShV;DupType=.
ch09	24187340	SNP184476	A	C	.	PASS	END=24187340;ChrB=ch09;StartB=17985280;EndB=17985280;Parent=TRANS334;VarType=ShV;DupType=.
ch09	24187355	DEL184477	CCCACGGGTG	C	.	PASS	END=24187364;ChrB=ch09;StartB=17985295;EndB=17985295;Parent=TRANS334;VarType=ShV;DupType=.
ch09	24187426	SNP184478	C	T	.	PASS	END=24187426;ChrB=ch09;StartB=17985357;EndB=17985357;Parent=TRANS334;VarType=ShV;DupType=.
ch09	24187460	SNP184479	T	C	.	PASS	END=24187460;ChrB=ch09;StartB=17985391;EndB=17985391;Parent=TRANS334;VarType=ShV;DupType=.
ch09	24187539	SNP184480	G	C	.	PASS	END=24187539;ChrB=ch09;StartB=17985470;EndB=17985470;Parent=TRANS334;VarType=ShV;DupType=.
ch09	24187566	SNP184481	C	A	.	PASS	END=24187566;ChrB=ch09;StartB=17985497;EndB=17985497;Parent=TRANS334;VarType=ShV;DupType=.
ch09	24187596	SNP184482	T	C	.	PASS	END=24187596;ChrB=ch09;StartB=17985527;EndB=17985527;Parent=TRANS334;VarType=ShV;DupType=.
ch09	24187636	SNP184483	T	C	.	PASS	END=24187636;ChrB=ch09;StartB=17985567;EndB=17985567;Parent=TRANS334;VarType=ShV;DupType=.
ch09	24187710	SNP184484	T	C	.	PASS	END=24187710;ChrB=ch09;StartB=17985641;EndB=17985641;Parent=TRANS334;VarType=ShV;DupType=.
ch09	24187751	SNP184485	G	C	.	PASS	END=24187751;ChrB=ch09;StartB=17985682;EndB=17985682;Parent=TRANS334;VarType=ShV;DupType=.
ch09	24187788	SNP184486	C	T	.	PASS	END=24187788;ChrB=ch09;StartB=17985719;EndB=17985719;Parent=TRANS334;VarType=ShV;DupType=.
ch09	24187791	SNP184487	T	A	.	PASS	END=24187791;ChrB=ch09;StartB=17985722;EndB=17985722;Parent=TRANS334;VarType=ShV;DupType=.
ch09	24187819	SNP184488	G	A	.	PASS	END=24187819;ChrB=ch09;StartB=17985750;EndB=17985750;Parent=TRANS334;VarType=ShV;DupType=.
ch09	24187820	SNP184489	G	A	.	PASS	END=24187820;ChrB=ch09;StartB=17985751;EndB=17985751;Parent=TRANS334;VarType=ShV;DupType=.
ch09	24187833	SNP184490	T	A	.	PASS	END=24187833;ChrB=ch09;StartB=17985764;EndB=17985764;Parent=TRANS334;VarType=ShV;DupType=.
ch09	24187844	SNP184491	G	T	.	PASS	END=24187844;ChrB=ch09;StartB=17985775;EndB=17985775;Parent=TRANS334;VarType=ShV;DupType=.
ch09	24187898	SNP184492	G	T	.	PASS	END=24187898;ChrB=ch09;StartB=17985829;EndB=17985829;Parent=TRANS334;VarType=ShV;DupType=.
ch09	24187903	SNP184493	C	T	.	PASS	END=24187903;ChrB=ch09;StartB=17985834;EndB=17985834;Parent=TRANS334;VarType=ShV;DupType=.
ch09	24187930	INS184494	G	GA	.	PASS	END=24187930;ChrB=ch09;StartB=17985861;EndB=17985862;Parent=TRANS334;VarType=ShV;DupType=.
ch09	24187932	SNP184495	G	A	.	PASS	END=24187932;ChrB=ch09;StartB=17985864;EndB=17985864;Parent=TRANS334;VarType=ShV;DupType=.
ch09	24187962	SNP184496	G	A	.	PASS	END=24187962;ChrB=ch09;StartB=17985894;EndB=17985894;Parent=TRANS334;VarType=ShV;DupType=.
ch09	24187975	SNP184497	G	C	.	PASS	END=24187975;ChrB=ch09;StartB=17985907;EndB=17985907;Parent=TRANS334;VarType=ShV;DupType=.
ch09	24187978	SNP184498	G	A	.	PASS	END=24187978;ChrB=ch09;StartB=17985910;EndB=17985910;Parent=TRANS334;VarType=ShV;DupType=.
ch09	24187999	SNP184499	T	C	.	PASS	END=24187999;ChrB=ch09;StartB=17985931;EndB=17985931;Parent=TRANS334;VarType=ShV;DupType=.
ch09	24188062	SNP184500	G	T	.	PASS	END=24188062;ChrB=ch09;StartB=17985994;EndB=17985994;Parent=TRANS334;VarType=ShV;DupType=.
ch09	24188106	SNP184501	C	T	.	PASS	END=24188106;ChrB=ch09;StartB=17986038;EndB=17986038;Parent=TRANS334;VarType=ShV;DupType=.
ch09	24188117	SNP184502	G	C	.	PASS	END=24188117;ChrB=ch09;StartB=17986049;EndB=17986049;Parent=TRANS334;VarType=ShV;DupType=.
ch09	24188181	SNP184503	A	C	.	PASS	END=24188181;ChrB=ch09;StartB=17986113;EndB=17986113;Parent=TRANS334;VarType=ShV;DupType=.
ch09	24188206	SNP184504	C	T	.	PASS	END=24188206;ChrB=ch09;StartB=17986138;EndB=17986138;Parent=TRANS334;VarType=ShV;DupType=.
ch09	24188218	SNP184505	A	C	.	PASS	END=24188218;ChrB=ch09;StartB=17986150;EndB=17986150;Parent=TRANS334;VarType=ShV;DupType=.
ch09	24188228	SNP184506	C	A	.	PASS	END=24188228;ChrB=ch09;StartB=17986160;EndB=17986160;Parent=TRANS334;VarType=ShV;DupType=.
ch09	24188270	SNP184507	G	A	.	PASS	END=24188270;ChrB=ch09;StartB=17986202;EndB=17986202;Parent=TRANS334;VarType=ShV;DupType=.
ch09	24188282	SNP184508	T	C	.	PASS	END=24188282;ChrB=ch09;StartB=17986214;EndB=17986214;Parent=TRANS334;VarType=ShV;DupType=.
ch09	24188296	INS184509	C	CA	.	PASS	END=24188296;ChrB=ch09;StartB=17986228;EndB=17986229;Parent=TRANS334;VarType=ShV;DupType=.
ch09	24188321	SNP184510	A	G	.	PASS	END=24188321;ChrB=ch09;StartB=17986254;EndB=17986254;Parent=TRANS334;VarType=ShV;DupType=.
ch09	24188323	SNP184511	T	A	.	PASS	END=24188323;ChrB=ch09;StartB=17986256;EndB=17986256;Parent=TRANS334;VarType=ShV;DupType=.
ch09	24188325	SNP184512	T	A	.	PASS	END=24188325;ChrB=ch09;StartB=17986258;EndB=17986258;Parent=TRANS334;VarType=ShV;DupType=.
ch09	24188364	SNP184513	A	G	.	PASS	END=24188364;ChrB=ch09;StartB=17986297;EndB=17986297;Parent=TRANS334;VarType=ShV;DupType=.
ch09	24188369	SNP184514	A	C	.	PASS	END=24188369;ChrB=ch09;StartB=17986302;EndB=17986302;Parent=TRANS334;VarType=ShV;DupType=.
ch09	24188371	SNP184515	A	C	.	PASS	END=24188371;ChrB=ch09;StartB=17986304;EndB=17986304;Parent=TRANS334;VarType=ShV;DupType=.
ch09	24188375	SNP184516	A	G	.	PASS	END=24188375;ChrB=ch09;StartB=17986308;EndB=17986308;Parent=TRANS334;VarType=ShV;DupType=.
ch09	24188424	SNP184517	G	C	.	PASS	END=24188424;ChrB=ch09;StartB=17986357;EndB=17986357;Parent=TRANS334;VarType=ShV;DupType=.
ch09	24188440	INS184518	G	GA	.	PASS	END=24188440;ChrB=ch09;StartB=17986373;EndB=17986374;Parent=TRANS334;VarType=ShV;DupType=.
ch09	24188471	SNP184519	A	T	.	PASS	END=24188471;ChrB=ch09;StartB=17986405;EndB=17986405;Parent=TRANS334;VarType=ShV;DupType=.
ch09	24188488	SNP184520	A	T	.	PASS	END=24188488;ChrB=ch09;StartB=17986422;EndB=17986422;Parent=TRANS334;VarType=ShV;DupType=.
ch09	24188596	SNP184521	G	T	.	PASS	END=24188596;ChrB=ch09;StartB=17986530;EndB=17986530;Parent=TRANS334;VarType=ShV;DupType=.
ch09	24188642	SNP184522	T	C	.	PASS	END=24188642;ChrB=ch09;StartB=17986576;EndB=17986576;Parent=TRANS334;VarType=ShV;DupType=.
ch09	24188668	SNP184523	G	C	.	PASS	END=24188668;ChrB=ch09;StartB=17986602;EndB=17986602;Parent=TRANS334;VarType=ShV;DupType=.
ch09	24188682	SNP184524	T	A	.	PASS	END=24188682;ChrB=ch09;StartB=17986616;EndB=17986616;Parent=TRANS334;VarType=ShV;DupType=.
ch09	24188707	SNP184525	A	G	.	PASS	END=24188707;ChrB=ch09;StartB=17986641;EndB=17986641;Parent=TRANS334;VarType=ShV;DupType=.
ch09	24188730	SNP184526	A	T	.	PASS	END=24188730;ChrB=ch09;StartB=17986664;EndB=17986664;Parent=TRANS334;VarType=ShV;DupType=.
ch09	24188735	SNP184527	A	T	.	PASS	END=24188735;ChrB=ch09;StartB=17986669;EndB=17986669;Parent=TRANS334;VarType=ShV;DupType=.
ch09	24188782	SNP184528	T	A	.	PASS	END=24188782;ChrB=ch09;StartB=17986716;EndB=17986716;Parent=TRANS334;VarType=ShV;DupType=.
ch09	24188784	SNP184529	T	A	.	PASS	END=24188784;ChrB=ch09;StartB=17986718;EndB=17986718;Parent=TRANS334;VarType=ShV;DupType=.
ch09	24188787	SNP184530	T	A	.	PASS	END=24188787;ChrB=ch09;StartB=17986721;EndB=17986721;Parent=TRANS334;VarType=ShV;DupType=.
ch09	24188788	SNP184531	A	T	.	PASS	END=24188788;ChrB=ch09;StartB=17986722;EndB=17986722;Parent=TRANS334;VarType=ShV;DupType=.
ch09	24188829	SNP184532	G	T	.	PASS	END=24188829;ChrB=ch09;StartB=17986763;EndB=17986763;Parent=TRANS334;VarType=ShV;DupType=.
ch09	24188844	INS184533	G	GT	.	PASS	END=24188844;ChrB=ch09;StartB=17986778;EndB=17986779;Parent=TRANS334;VarType=ShV;DupType=.
ch09	24188852	SNP184534	T	A	.	PASS	END=24188852;ChrB=ch09;StartB=17986787;EndB=17986787;Parent=TRANS334;VarType=ShV;DupType=.
ch09	24188868	SNP184535	C	T	.	PASS	END=24188868;ChrB=ch09;StartB=17986803;EndB=17986803;Parent=TRANS334;VarType=ShV;DupType=.
ch09	24188910	SNP184536	T	C	.	PASS	END=24188910;ChrB=ch09;StartB=17986845;EndB=17986845;Parent=TRANS334;VarType=ShV;DupType=.
ch09	24188919	SNP184537	G	A	.	PASS	END=24188919;ChrB=ch09;StartB=17986854;EndB=17986854;Parent=TRANS334;VarType=ShV;DupType=.
ch09	24188970	DEL184538	CA	C	.	PASS	END=24188971;ChrB=ch09;StartB=17986905;EndB=17986905;Parent=TRANS334;VarType=ShV;DupType=.
ch09	24188972	SNP184539	A	T	.	PASS	END=24188972;ChrB=ch09;StartB=17986906;EndB=17986906;Parent=TRANS334;VarType=ShV;DupType=.
ch09	24188991	SNP184540	A	C	.	PASS	END=24188991;ChrB=ch09;StartB=17986925;EndB=17986925;Parent=TRANS334;VarType=ShV;DupType=.
ch09	24189005	SNP184541	A	G	.	PASS	END=24189005;ChrB=ch09;StartB=17986939;EndB=17986939;Parent=TRANS334;VarType=ShV;DupType=.
ch09	24189042	SNP184542	C	T	.	PASS	END=24189042;ChrB=ch09;StartB=17986976;EndB=17986976;Parent=TRANS334;VarType=ShV;DupType=.
ch09	24189064	SNP184543	G	A	.	PASS	END=24189064;ChrB=ch09;StartB=17986998;EndB=17986998;Parent=TRANS334;VarType=ShV;DupType=.
ch09	24189169	DEL184544	TTGA	T	.	PASS	END=24189172;ChrB=ch09;StartB=17987103;EndB=17987103;Parent=TRANS334;VarType=ShV;DupType=.
ch09	24189216	SNP184545	A	T	.	PASS	END=24189216;ChrB=ch09;StartB=17987147;EndB=17987147;Parent=TRANS334;VarType=ShV;DupType=.
ch09	24189220	SNP184546	C	T	.	PASS	END=24189220;ChrB=ch09;StartB=17987151;EndB=17987151;Parent=TRANS334;VarType=ShV;DupType=.
ch09	24189222	SNP184547	A	G	.	PASS	END=24189222;ChrB=ch09;StartB=17987153;EndB=17987153;Parent=TRANS334;VarType=ShV;DupType=.
ch09	24189239	SNP184548	T	A	.	PASS	END=24189239;ChrB=ch09;StartB=17987170;EndB=17987170;Parent=TRANS334;VarType=ShV;DupType=.
ch09	24189242	SNP184549	T	C	.	PASS	END=24189242;ChrB=ch09;StartB=17987173;EndB=17987173;Parent=TRANS334;VarType=ShV;DupType=.
ch09	24189251	SNP184550	G	A	.	PASS	END=24189251;ChrB=ch09;StartB=17987182;EndB=17987182;Parent=TRANS334;VarType=ShV;DupType=.
ch09	24189258	SNP184551	T	C	.	PASS	END=24189258;ChrB=ch09;StartB=17987189;EndB=17987189;Parent=TRANS334;VarType=ShV;DupType=.
ch09	24189262	SNP184552	C	A	.	PASS	END=24189262;ChrB=ch09;StartB=17987193;EndB=17987193;Parent=TRANS334;VarType=ShV;DupType=.
ch09	24189267	INS184553	T	TA	.	PASS	END=24189267;ChrB=ch09;StartB=17987198;EndB=17987199;Parent=TRANS334;VarType=ShV;DupType=.
ch09	24189272	SNP184554	A	G	.	PASS	END=24189272;ChrB=ch09;StartB=17987204;EndB=17987204;Parent=TRANS334;VarType=ShV;DupType=.
ch09	24189356	DEL184555	GA	G	.	PASS	END=24189357;ChrB=ch09;StartB=17987288;EndB=17987288;Parent=TRANS334;VarType=ShV;DupType=.
ch09	24189381	SNP184556	T	C	.	PASS	END=24189381;ChrB=ch09;StartB=17987312;EndB=17987312;Parent=TRANS334;VarType=ShV;DupType=.
ch09	24189393	SNP184557	A	T	.	PASS	END=24189393;ChrB=ch09;StartB=17987324;EndB=17987324;Parent=TRANS334;VarType=ShV;DupType=.
ch09	24189408	SNP184558	G	T	.	PASS	END=24189408;ChrB=ch09;StartB=17987339;EndB=17987339;Parent=TRANS334;VarType=ShV;DupType=.
ch09	24189478	SNP184559	A	T	.	PASS	END=24189478;ChrB=ch09;StartB=17987409;EndB=17987409;Parent=TRANS334;VarType=ShV;DupType=.
ch09	24189482	SNP184560	T	C	.	PASS	END=24189482;ChrB=ch09;StartB=17987413;EndB=17987413;Parent=TRANS334;VarType=ShV;DupType=.
ch09	24189530	SNP184561	G	C	.	PASS	END=24189530;ChrB=ch09;StartB=17987461;EndB=17987461;Parent=TRANS334;VarType=ShV;DupType=.
ch09	24189586	SNP184562	G	A	.	PASS	END=24189586;ChrB=ch09;StartB=17987517;EndB=17987517;Parent=TRANS334;VarType=ShV;DupType=.
ch09	24189593	SNP184563	C	A	.	PASS	END=24189593;ChrB=ch09;StartB=17987524;EndB=17987524;Parent=TRANS334;VarType=ShV;DupType=.
ch09	24189602	SNP184564	C	T	.	PASS	END=24189602;ChrB=ch09;StartB=17987533;EndB=17987533;Parent=TRANS334;VarType=ShV;DupType=.
ch09	24189606	SNP184565	A	C	.	PASS	END=24189606;ChrB=ch09;StartB=17987537;EndB=17987537;Parent=TRANS334;VarType=ShV;DupType=.
ch09	24189610	SNP184566	C	T	.	PASS	END=24189610;ChrB=ch09;StartB=17987541;EndB=17987541;Parent=TRANS334;VarType=ShV;DupType=.
ch09	24189618	SNP184567	A	G	.	PASS	END=24189618;ChrB=ch09;StartB=17987549;EndB=17987549;Parent=TRANS334;VarType=ShV;DupType=.
ch09	24189630	SNP184568	T	C	.	PASS	END=24189630;ChrB=ch09;StartB=17987561;EndB=17987561;Parent=TRANS334;VarType=ShV;DupType=.
ch09	24189633	SNP184569	G	C	.	PASS	END=24189633;ChrB=ch09;StartB=17987564;EndB=17987564;Parent=TRANS334;VarType=ShV;DupType=.
ch09	24189651	SNP184570	A	G	.	PASS	END=24189651;ChrB=ch09;StartB=17987582;EndB=17987582;Parent=TRANS334;VarType=ShV;DupType=.
ch09	24189687	SNP184571	G	A	.	PASS	END=24189687;ChrB=ch09;StartB=17987618;EndB=17987618;Parent=TRANS334;VarType=ShV;DupType=.
ch09	24189690	SNP184572	C	T	.	PASS	END=24189690;ChrB=ch09;StartB=17987621;EndB=17987621;Parent=TRANS334;VarType=ShV;DupType=.
ch09	24189721	SNP184573	T	A	.	PASS	END=24189721;ChrB=ch09;StartB=17987652;EndB=17987652;Parent=TRANS334;VarType=ShV;DupType=.
ch09	24189735	SNP184574	G	C	.	PASS	END=24189735;ChrB=ch09;StartB=17987666;EndB=17987666;Parent=TRANS334;VarType=ShV;DupType=.
ch09	24189774	SNP184575	C	G	.	PASS	END=24189774;ChrB=ch09;StartB=17987705;EndB=17987705;Parent=TRANS334;VarType=ShV;DupType=.
ch09	24189802	SNP184576	T	C	.	PASS	END=24189802;ChrB=ch09;StartB=17987733;EndB=17987733;Parent=TRANS334;VarType=ShV;DupType=.
ch09	24189811	SNP184577	C	A	.	PASS	END=24189811;ChrB=ch09;StartB=17987742;EndB=17987742;Parent=TRANS334;VarType=ShV;DupType=.
ch09	24189887	SNP184578	G	A	.	PASS	END=24189887;ChrB=ch09;StartB=17987818;EndB=17987818;Parent=TRANS334;VarType=ShV;DupType=.
ch09	24189931	SNP184579	C	A	.	PASS	END=24189931;ChrB=ch09;StartB=17987862;EndB=17987862;Parent=TRANS334;VarType=ShV;DupType=.
ch09	24189941	SNP184580	G	A	.	PASS	END=24189941;ChrB=ch09;StartB=17987872;EndB=17987872;Parent=TRANS334;VarType=ShV;DupType=.
ch09	24189961	SNP184581	T	A	.	PASS	END=24189961;ChrB=ch09;StartB=17987892;EndB=17987892;Parent=TRANS334;VarType=ShV;DupType=.
ch09	24190002	INS184582	T	TTAATAGTGAAAACGAAGTCTTCTTGAGCGCTTAAAAAATGAA	.	PASS	END=24190002;ChrB=ch09;StartB=17987933;EndB=17987975;Parent=TRANS334;VarType=ShV;DupType=.
ch09	24190003	SNP184583	A	G	.	PASS	END=24190003;ChrB=ch09;StartB=17987976;EndB=17987976;Parent=TRANS334;VarType=ShV;DupType=.
ch09	24190008	SNP184584	T	C	.	PASS	END=24190008;ChrB=ch09;StartB=17987981;EndB=17987981;Parent=TRANS334;VarType=ShV;DupType=.
ch09	24190031	SNP184585	G	A	.	PASS	END=24190031;ChrB=ch09;StartB=17988004;EndB=17988004;Parent=TRANS334;VarType=ShV;DupType=.
ch09	24190050	SNP184586	A	G	.	PASS	END=24190050;ChrB=ch09;StartB=17988023;EndB=17988023;Parent=TRANS334;VarType=ShV;DupType=.
ch09	24190075	SNP184587	G	C	.	PASS	END=24190075;ChrB=ch09;StartB=17988048;EndB=17988048;Parent=TRANS334;VarType=ShV;DupType=.
ch09	24190089	SNP184588	C	T	.	PASS	END=24190089;ChrB=ch09;StartB=17988062;EndB=17988062;Parent=TRANS334;VarType=ShV;DupType=.
ch09	24190109	SNP184589	C	A	.	PASS	END=24190109;ChrB=ch09;StartB=17988082;EndB=17988082;Parent=TRANS334;VarType=ShV;DupType=.
ch09	24190157	SNP184590	A	G	.	PASS	END=24190157;ChrB=ch09;StartB=17988130;EndB=17988130;Parent=TRANS334;VarType=ShV;DupType=.
ch09	24190175	SNP184591	C	A	.	PASS	END=24190175;ChrB=ch09;StartB=17988148;EndB=17988148;Parent=TRANS334;VarType=ShV;DupType=.
ch09	24190194	SNP184592	A	C	.	PASS	END=24190194;ChrB=ch09;StartB=17988167;EndB=17988167;Parent=TRANS334;VarType=ShV;DupType=.
ch09	24190230	SNP184593	C	G	.	PASS	END=24190230;ChrB=ch09;StartB=17988203;EndB=17988203;Parent=TRANS334;VarType=ShV;DupType=.
ch09	24190251	SNP184594	C	T	.	PASS	END=24190251;ChrB=ch09;StartB=17988224;EndB=17988224;Parent=TRANS334;VarType=ShV;DupType=.
ch09	24190257	SNP184595	G	A	.	PASS	END=24190257;ChrB=ch09;StartB=17988230;EndB=17988230;Parent=TRANS334;VarType=ShV;DupType=.
ch09	24190381	SNP184596	C	A	.	PASS	END=24190381;ChrB=ch09;StartB=17988354;EndB=17988354;Parent=TRANS334;VarType=ShV;DupType=.
ch09	24190421	SNP184597	T	C	.	PASS	END=24190421;ChrB=ch09;StartB=17988394;EndB=17988394;Parent=TRANS334;VarType=ShV;DupType=.
ch09	24190427	SNP184598	G	T	.	PASS	END=24190427;ChrB=ch09;StartB=17988400;EndB=17988400;Parent=TRANS334;VarType=ShV;DupType=.
ch09	24190442	DEL184599	TTTTTGG	T	.	PASS	END=24190448;ChrB=ch09;StartB=17988415;EndB=17988415;Parent=TRANS334;VarType=ShV;DupType=.
ch09	24190497	SNP184600	A	C	.	PASS	END=24190497;ChrB=ch09;StartB=17988464;EndB=17988464;Parent=TRANS334;VarType=ShV;DupType=.
ch09	24190513	SNP184601	A	C	.	PASS	END=24190513;ChrB=ch09;StartB=17988480;EndB=17988480;Parent=TRANS334;VarType=ShV;DupType=.
ch09	24190525	SNP184602	A	G	.	PASS	END=24190525;ChrB=ch09;StartB=17988492;EndB=17988492;Parent=TRANS334;VarType=ShV;DupType=.
ch09	24190535	SNP184603	T	C	.	PASS	END=24190535;ChrB=ch09;StartB=17988502;EndB=17988502;Parent=TRANS334;VarType=ShV;DupType=.
ch09	24190567	SNP184604	C	A	.	PASS	END=24190567;ChrB=ch09;StartB=17988534;EndB=17988534;Parent=TRANS334;VarType=ShV;DupType=.
ch09	24190606	SNP184605	A	G	.	PASS	END=24190606;ChrB=ch09;StartB=17988573;EndB=17988573;Parent=TRANS334;VarType=ShV;DupType=.
ch09	24190645	SNP184606	T	A	.	PASS	END=24190645;ChrB=ch09;StartB=17988612;EndB=17988612;Parent=TRANS334;VarType=ShV;DupType=.
ch09	24190658	SNP184607	A	G	.	PASS	END=24190658;ChrB=ch09;StartB=17988625;EndB=17988625;Parent=TRANS334;VarType=ShV;DupType=.
ch09	24190711	SNP184608	A	C	.	PASS	END=24190711;ChrB=ch09;StartB=17988678;EndB=17988678;Parent=TRANS334;VarType=ShV;DupType=.
ch09	24190772	SNP184609	G	A	.	PASS	END=24190772;ChrB=ch09;StartB=17988739;EndB=17988739;Parent=TRANS334;VarType=ShV;DupType=.
ch09	24190773	SNP184610	C	A	.	PASS	END=24190773;ChrB=ch09;StartB=17988740;EndB=17988740;Parent=TRANS334;VarType=ShV;DupType=.
ch09	24190796	SNP184611	A	T	.	PASS	END=24190796;ChrB=ch09;StartB=17988763;EndB=17988763;Parent=TRANS334;VarType=ShV;DupType=.
ch09	24190803	SNP184612	C	G	.	PASS	END=24190803;ChrB=ch09;StartB=17988770;EndB=17988770;Parent=TRANS334;VarType=ShV;DupType=.
ch09	24190868	SNP184613	A	G	.	PASS	END=24190868;ChrB=ch09;StartB=17988835;EndB=17988835;Parent=TRANS334;VarType=ShV;DupType=.
ch09	24190896	SNP184614	C	A	.	PASS	END=24190896;ChrB=ch09;StartB=17988863;EndB=17988863;Parent=TRANS334;VarType=ShV;DupType=.
ch09	24190933	SNP184615	C	T	.	PASS	END=24190933;ChrB=ch09;StartB=17988900;EndB=17988900;Parent=TRANS334;VarType=ShV;DupType=.
ch09	24190937	SNP184616	C	T	.	PASS	END=24190937;ChrB=ch09;StartB=17988904;EndB=17988904;Parent=TRANS334;VarType=ShV;DupType=.
ch09	24190976	SNP184617	C	T	.	PASS	END=24190976;ChrB=ch09;StartB=17988943;EndB=17988943;Parent=TRANS334;VarType=ShV;DupType=.
ch09	24191012	SNP184618	A	T	.	PASS	END=24191012;ChrB=ch09;StartB=17988979;EndB=17988979;Parent=TRANS334;VarType=ShV;DupType=.
ch09	24191013	SNP184619	C	T	.	PASS	END=24191013;ChrB=ch09;StartB=17988980;EndB=17988980;Parent=TRANS334;VarType=ShV;DupType=.
ch09	24191094	SNP184620	T	C	.	PASS	END=24191094;ChrB=ch09;StartB=17989061;EndB=17989061;Parent=TRANS334;VarType=ShV;DupType=.
ch09	24191105	SNP184621	T	A	.	PASS	END=24191105;ChrB=ch09;StartB=17989072;EndB=17989072;Parent=TRANS334;VarType=ShV;DupType=.
ch09	24191143	SNP184622	T	C	.	PASS	END=24191143;ChrB=ch09;StartB=17989110;EndB=17989110;Parent=TRANS334;VarType=ShV;DupType=.
ch09	24191150	SNP184623	A	T	.	PASS	END=24191150;ChrB=ch09;StartB=17989117;EndB=17989117;Parent=TRANS334;VarType=ShV;DupType=.
ch09	24191181	SNP184624	T	A	.	PASS	END=24191181;ChrB=ch09;StartB=17989148;EndB=17989148;Parent=TRANS334;VarType=ShV;DupType=.
ch09	24191209	SNP184625	C	A	.	PASS	END=24191209;ChrB=ch09;StartB=17989176;EndB=17989176;Parent=TRANS334;VarType=ShV;DupType=.
ch09	24191210	SNP184626	A	G	.	PASS	END=24191210;ChrB=ch09;StartB=17989177;EndB=17989177;Parent=TRANS334;VarType=ShV;DupType=.
ch09	24191224	SNP184627	A	C	.	PASS	END=24191224;ChrB=ch09;StartB=17989191;EndB=17989191;Parent=TRANS334;VarType=ShV;DupType=.
ch09	24191259	SNP184628	G	T	.	PASS	END=24191259;ChrB=ch09;StartB=17989226;EndB=17989226;Parent=TRANS334;VarType=ShV;DupType=.
ch09	24191271	SNP184629	C	A	.	PASS	END=24191271;ChrB=ch09;StartB=17989238;EndB=17989238;Parent=TRANS334;VarType=ShV;DupType=.
ch09	24191272	SNP184630	G	A	.	PASS	END=24191272;ChrB=ch09;StartB=17989239;EndB=17989239;Parent=TRANS334;VarType=ShV;DupType=.
ch09	24191278	SNP184631	G	A	.	PASS	END=24191278;ChrB=ch09;StartB=17989245;EndB=17989245;Parent=TRANS334;VarType=ShV;DupType=.
ch09	24191286	SNP184632	T	G	.	PASS	END=24191286;ChrB=ch09;StartB=17989253;EndB=17989253;Parent=TRANS334;VarType=ShV;DupType=.
ch09	24191302	SNP184633	T	C	.	PASS	END=24191302;ChrB=ch09;StartB=17989269;EndB=17989269;Parent=TRANS334;VarType=ShV;DupType=.
ch09	24191316	SNP184634	T	G	.	PASS	END=24191316;ChrB=ch09;StartB=17989283;EndB=17989283;Parent=TRANS334;VarType=ShV;DupType=.
ch09	24191362	HDR795	N	<HDR>	.	PASS	END=24191462;ChrB=ch09;StartB=17989329;EndB=18000580;Parent=TRANS334;VarType=ShV;DupType=.
ch09	24191463	TRANSAL2145	N	<TRANSAL>	.	PASS	END=24195986;ChrB=ch09;StartB=18000581;EndB=18005037;Parent=TRANS334;VarType=.;DupType=.
ch09	24191463	DUPAL2616	N	<DUPAL>	.	PASS	END=24195986;ChrB=ch09;StartB=18000581;EndB=18005037;Parent=DUP589;VarType=.;DupType=.
ch09	24191483	SNP184635	A	G	.	PASS	END=24191483;ChrB=ch09;StartB=18000601;EndB=18000601;Parent=TRANS334;VarType=ShV;DupType=.
ch09	24191498	SNP184636	G	A	.	PASS	END=24191498;ChrB=ch09;StartB=18000616;EndB=18000616;Parent=TRANS334;VarType=ShV;DupType=.
ch09	24191535	SNP184637	T	C	.	PASS	END=24191535;ChrB=ch09;StartB=18000653;EndB=18000653;Parent=TRANS334;VarType=ShV;DupType=.
ch09	24191601	SNP184638	A	G	.	PASS	END=24191601;ChrB=ch09;StartB=18000719;EndB=18000719;Parent=TRANS334;VarType=ShV;DupType=.
ch09	24191661	SNP184639	T	G	.	PASS	END=24191661;ChrB=ch09;StartB=18000779;EndB=18000779;Parent=TRANS334;VarType=ShV;DupType=.
ch09	24191664	SNP184640	G	A	.	PASS	END=24191664;ChrB=ch09;StartB=18000782;EndB=18000782;Parent=TRANS334;VarType=ShV;DupType=.
ch09	24191671	SNP184641	C	T	.	PASS	END=24191671;ChrB=ch09;StartB=18000789;EndB=18000789;Parent=TRANS334;VarType=ShV;DupType=.
ch09	24191676	SNP184642	C	T	.	PASS	END=24191676;ChrB=ch09;StartB=18000794;EndB=18000794;Parent=TRANS334;VarType=ShV;DupType=.
ch09	24191763	SNP184643	A	T	.	PASS	END=24191763;ChrB=ch09;StartB=18000881;EndB=18000881;Parent=TRANS334;VarType=ShV;DupType=.
ch09	24191776	SNP184644	T	G	.	PASS	END=24191776;ChrB=ch09;StartB=18000894;EndB=18000894;Parent=TRANS334;VarType=ShV;DupType=.
ch09	24191782	SNP184645	G	T	.	PASS	END=24191782;ChrB=ch09;StartB=18000900;EndB=18000900;Parent=TRANS334;VarType=ShV;DupType=.
ch09	24191818	SNP184646	C	A	.	PASS	END=24191818;ChrB=ch09;StartB=18000936;EndB=18000936;Parent=TRANS334;VarType=ShV;DupType=.
ch09	24191826	SNP184647	T	C	.	PASS	END=24191826;ChrB=ch09;StartB=18000944;EndB=18000944;Parent=TRANS334;VarType=ShV;DupType=.
ch09	24191835	SNP184648	G	A	.	PASS	END=24191835;ChrB=ch09;StartB=18000953;EndB=18000953;Parent=TRANS334;VarType=ShV;DupType=.
ch09	24191836	INS184649	A	AT	.	PASS	END=24191836;ChrB=ch09;StartB=18000954;EndB=18000955;Parent=TRANS334;VarType=ShV;DupType=.
ch09	24191842	SNP184650	G	C	.	PASS	END=24191842;ChrB=ch09;StartB=18000961;EndB=18000961;Parent=TRANS334;VarType=ShV;DupType=.
ch09	24191871	SNP184651	C	T	.	PASS	END=24191871;ChrB=ch09;StartB=18000990;EndB=18000990;Parent=TRANS334;VarType=ShV;DupType=.
ch09	24191880	SNP184652	G	A	.	PASS	END=24191880;ChrB=ch09;StartB=18000999;EndB=18000999;Parent=TRANS334;VarType=ShV;DupType=.
ch09	24191904	SNP184653	G	A	.	PASS	END=24191904;ChrB=ch09;StartB=18001023;EndB=18001023;Parent=TRANS334;VarType=ShV;DupType=.
ch09	24192093	SNP184654	G	T	.	PASS	END=24192093;ChrB=ch09;StartB=18001212;EndB=18001212;Parent=TRANS334;VarType=ShV;DupType=.
ch09	24192247	SNP184655	A	G	.	PASS	END=24192247;ChrB=ch09;StartB=18001366;EndB=18001366;Parent=TRANS334;VarType=ShV;DupType=.
ch09	24192282	SNP184656	A	T	.	PASS	END=24192282;ChrB=ch09;StartB=18001401;EndB=18001401;Parent=TRANS334;VarType=ShV;DupType=.
ch09	24192284	SNP184657	A	G	.	PASS	END=24192284;ChrB=ch09;StartB=18001403;EndB=18001403;Parent=TRANS334;VarType=ShV;DupType=.
ch09	24192302	SNP184658	T	C	.	PASS	END=24192302;ChrB=ch09;StartB=18001421;EndB=18001421;Parent=TRANS334;VarType=ShV;DupType=.
ch09	24192305	INS184659	A	AC	.	PASS	END=24192305;ChrB=ch09;StartB=18001424;EndB=18001425;Parent=TRANS334;VarType=ShV;DupType=.
ch09	24192332	SNP184660	G	A	.	PASS	END=24192332;ChrB=ch09;StartB=18001452;EndB=18001452;Parent=TRANS334;VarType=ShV;DupType=.
ch09	24192354	SNP184661	C	A	.	PASS	END=24192354;ChrB=ch09;StartB=18001474;EndB=18001474;Parent=TRANS334;VarType=ShV;DupType=.
ch09	24192355	SNP184662	C	T	.	PASS	END=24192355;ChrB=ch09;StartB=18001475;EndB=18001475;Parent=TRANS334;VarType=ShV;DupType=.
ch09	24192367	SNP184663	T	C	.	PASS	END=24192367;ChrB=ch09;StartB=18001487;EndB=18001487;Parent=TRANS334;VarType=ShV;DupType=.
ch09	24192378	SNP184664	T	G	.	PASS	END=24192378;ChrB=ch09;StartB=18001498;EndB=18001498;Parent=TRANS334;VarType=ShV;DupType=.
ch09	24192395	DEL184665	AGATGTGTTT	A	.	PASS	END=24192404;ChrB=ch09;StartB=18001515;EndB=18001515;Parent=TRANS334;VarType=ShV;DupType=.
ch09	24192440	SNP184666	C	A	.	PASS	END=24192440;ChrB=ch09;StartB=18001551;EndB=18001551;Parent=TRANS334;VarType=ShV;DupType=.
ch09	24192443	DEL184667	GATATTATGCATATTTTATGAAGT	G	.	PASS	END=24192466;ChrB=ch09;StartB=18001554;EndB=18001554;Parent=TRANS334;VarType=ShV;DupType=.
ch09	24192539	SNP184668	T	G	.	PASS	END=24192539;ChrB=ch09;StartB=18001627;EndB=18001627;Parent=TRANS334;VarType=ShV;DupType=.
ch09	24192541	SNP184669	C	T	.	PASS	END=24192541;ChrB=ch09;StartB=18001629;EndB=18001629;Parent=TRANS334;VarType=ShV;DupType=.
ch09	24192576	SNP184670	A	T	.	PASS	END=24192576;ChrB=ch09;StartB=18001664;EndB=18001664;Parent=TRANS334;VarType=ShV;DupType=.
ch09	24192622	SNP184671	A	T	.	PASS	END=24192622;ChrB=ch09;StartB=18001710;EndB=18001710;Parent=TRANS334;VarType=ShV;DupType=.
ch09	24192670	SNP184672	T	G	.	PASS	END=24192670;ChrB=ch09;StartB=18001758;EndB=18001758;Parent=TRANS334;VarType=ShV;DupType=.
ch09	24192710	SNP184673	T	G	.	PASS	END=24192710;ChrB=ch09;StartB=18001798;EndB=18001798;Parent=TRANS334;VarType=ShV;DupType=.
ch09	24192735	SNP184674	G	T	.	PASS	END=24192735;ChrB=ch09;StartB=18001823;EndB=18001823;Parent=TRANS334;VarType=ShV;DupType=.
ch09	24192737	SNP184675	T	A	.	PASS	END=24192737;ChrB=ch09;StartB=18001825;EndB=18001825;Parent=TRANS334;VarType=ShV;DupType=.
ch09	24192749	SNP184676	T	A	.	PASS	END=24192749;ChrB=ch09;StartB=18001837;EndB=18001837;Parent=TRANS334;VarType=ShV;DupType=.
ch09	24192822	SNP184677	C	A	.	PASS	END=24192822;ChrB=ch09;StartB=18001910;EndB=18001910;Parent=TRANS334;VarType=ShV;DupType=.
ch09	24192835	SNP184678	A	C	.	PASS	END=24192835;ChrB=ch09;StartB=18001923;EndB=18001923;Parent=TRANS334;VarType=ShV;DupType=.
ch09	24192837	SNP184679	G	C	.	PASS	END=24192837;ChrB=ch09;StartB=18001925;EndB=18001925;Parent=TRANS334;VarType=ShV;DupType=.
ch09	24192842	SNP184680	T	G	.	PASS	END=24192842;ChrB=ch09;StartB=18001930;EndB=18001930;Parent=TRANS334;VarType=ShV;DupType=.
ch09	24192876	SNP184681	C	A	.	PASS	END=24192876;ChrB=ch09;StartB=18001964;EndB=18001964;Parent=TRANS334;VarType=ShV;DupType=.
ch09	24192905	SNP184682	T	C	.	PASS	END=24192905;ChrB=ch09;StartB=18001993;EndB=18001993;Parent=TRANS334;VarType=ShV;DupType=.
ch09	24192934	SNP184683	T	C	.	PASS	END=24192934;ChrB=ch09;StartB=18002022;EndB=18002022;Parent=TRANS334;VarType=ShV;DupType=.
ch09	24192939	SNP184684	G	A	.	PASS	END=24192939;ChrB=ch09;StartB=18002027;EndB=18002027;Parent=TRANS334;VarType=ShV;DupType=.
ch09	24193012	SNP184685	G	A	.	PASS	END=24193012;ChrB=ch09;StartB=18002100;EndB=18002100;Parent=TRANS334;VarType=ShV;DupType=.
ch09	24193020	SNP184686	A	T	.	PASS	END=24193020;ChrB=ch09;StartB=18002108;EndB=18002108;Parent=TRANS334;VarType=ShV;DupType=.
ch09	24193061	SNP184687	G	A	.	PASS	END=24193061;ChrB=ch09;StartB=18002149;EndB=18002149;Parent=TRANS334;VarType=ShV;DupType=.
ch09	24193108	SNP184688	G	T	.	PASS	END=24193108;ChrB=ch09;StartB=18002196;EndB=18002196;Parent=TRANS334;VarType=ShV;DupType=.
ch09	24193138	SNP184689	A	C	.	PASS	END=24193138;ChrB=ch09;StartB=18002226;EndB=18002226;Parent=TRANS334;VarType=ShV;DupType=.
ch09	24193250	SNP184690	G	C	.	PASS	END=24193250;ChrB=ch09;StartB=18002338;EndB=18002338;Parent=TRANS334;VarType=ShV;DupType=.
ch09	24193253	SNP184691	G	T	.	PASS	END=24193253;ChrB=ch09;StartB=18002341;EndB=18002341;Parent=TRANS334;VarType=ShV;DupType=.
ch09	24193330	SNP184692	T	A	.	PASS	END=24193330;ChrB=ch09;StartB=18002418;EndB=18002418;Parent=TRANS334;VarType=ShV;DupType=.
ch09	24193367	SNP184693	T	G	.	PASS	END=24193367;ChrB=ch09;StartB=18002455;EndB=18002455;Parent=TRANS334;VarType=ShV;DupType=.
ch09	24193368	SNP184694	A	C	.	PASS	END=24193368;ChrB=ch09;StartB=18002456;EndB=18002456;Parent=TRANS334;VarType=ShV;DupType=.
ch09	24193424	SNP184695	T	A	.	PASS	END=24193424;ChrB=ch09;StartB=18002512;EndB=18002512;Parent=TRANS334;VarType=ShV;DupType=.
ch09	24193426	SNP184696	G	T	.	PASS	END=24193426;ChrB=ch09;StartB=18002514;EndB=18002514;Parent=TRANS334;VarType=ShV;DupType=.
ch09	24193534	SNP184697	G	T	.	PASS	END=24193534;ChrB=ch09;StartB=18002622;EndB=18002622;Parent=TRANS334;VarType=ShV;DupType=.
ch09	24193563	SNP184698	T	C	.	PASS	END=24193563;ChrB=ch09;StartB=18002651;EndB=18002651;Parent=TRANS334;VarType=ShV;DupType=.
ch09	24193573	SNP184699	C	A	.	PASS	END=24193573;ChrB=ch09;StartB=18002661;EndB=18002661;Parent=TRANS334;VarType=ShV;DupType=.
ch09	24193600	DEL184700	GTGT	G	.	PASS	END=24193603;ChrB=ch09;StartB=18002688;EndB=18002688;Parent=TRANS334;VarType=ShV;DupType=.
ch09	24193606	SNP184701	G	T	.	PASS	END=24193606;ChrB=ch09;StartB=18002691;EndB=18002691;Parent=TRANS334;VarType=ShV;DupType=.
ch09	24193607	SNP184702	A	G	.	PASS	END=24193607;ChrB=ch09;StartB=18002692;EndB=18002692;Parent=TRANS334;VarType=ShV;DupType=.
ch09	24193609	SNP184703	A	C	.	PASS	END=24193609;ChrB=ch09;StartB=18002694;EndB=18002694;Parent=TRANS334;VarType=ShV;DupType=.
ch09	24193612	SNP184704	T	A	.	PASS	END=24193612;ChrB=ch09;StartB=18002697;EndB=18002697;Parent=TRANS334;VarType=ShV;DupType=.
ch09	24193616	SNP184705	T	C	.	PASS	END=24193616;ChrB=ch09;StartB=18002701;EndB=18002701;Parent=TRANS334;VarType=ShV;DupType=.
ch09	24193617	SNP184706	A	T	.	PASS	END=24193617;ChrB=ch09;StartB=18002702;EndB=18002702;Parent=TRANS334;VarType=ShV;DupType=.
ch09	24193658	SNP184707	G	A	.	PASS	END=24193658;ChrB=ch09;StartB=18002743;EndB=18002743;Parent=TRANS334;VarType=ShV;DupType=.
ch09	24193681	SNP184708	T	C	.	PASS	END=24193681;ChrB=ch09;StartB=18002766;EndB=18002766;Parent=TRANS334;VarType=ShV;DupType=.
ch09	24193696	SNP184709	T	A	.	PASS	END=24193696;ChrB=ch09;StartB=18002781;EndB=18002781;Parent=TRANS334;VarType=ShV;DupType=.
ch09	24193746	SNP184710	C	A	.	PASS	END=24193746;ChrB=ch09;StartB=18002831;EndB=18002831;Parent=TRANS334;VarType=ShV;DupType=.
ch09	24193796	SNP184711	C	A	.	PASS	END=24193796;ChrB=ch09;StartB=18002881;EndB=18002881;Parent=TRANS334;VarType=ShV;DupType=.
ch09	24193841	SNP184712	C	G	.	PASS	END=24193841;ChrB=ch09;StartB=18002926;EndB=18002926;Parent=TRANS334;VarType=ShV;DupType=.
ch09	24193903	SNP184713	T	G	.	PASS	END=24193903;ChrB=ch09;StartB=18002988;EndB=18002988;Parent=TRANS334;VarType=ShV;DupType=.
ch09	24193920	SNP184714	G	T	.	PASS	END=24193920;ChrB=ch09;StartB=18003005;EndB=18003005;Parent=TRANS334;VarType=ShV;DupType=.
ch09	24193988	SNP184715	A	C	.	PASS	END=24193988;ChrB=ch09;StartB=18003073;EndB=18003073;Parent=TRANS334;VarType=ShV;DupType=.
ch09	24194006	SNP184716	C	T	.	PASS	END=24194006;ChrB=ch09;StartB=18003091;EndB=18003091;Parent=TRANS334;VarType=ShV;DupType=.
ch09	24194031	SNP184717	C	T	.	PASS	END=24194031;ChrB=ch09;StartB=18003116;EndB=18003116;Parent=TRANS334;VarType=ShV;DupType=.
ch09	24194033	SNP184718	A	G	.	PASS	END=24194033;ChrB=ch09;StartB=18003118;EndB=18003118;Parent=TRANS334;VarType=ShV;DupType=.
ch09	24194084	SNP184719	C	T	.	PASS	END=24194084;ChrB=ch09;StartB=18003169;EndB=18003169;Parent=TRANS334;VarType=ShV;DupType=.
ch09	24194116	SNP184720	G	C	.	PASS	END=24194116;ChrB=ch09;StartB=18003201;EndB=18003201;Parent=TRANS334;VarType=ShV;DupType=.
ch09	24194132	SNP184721	G	T	.	PASS	END=24194132;ChrB=ch09;StartB=18003217;EndB=18003217;Parent=TRANS334;VarType=ShV;DupType=.
ch09	24194155	SNP184722	C	G	.	PASS	END=24194155;ChrB=ch09;StartB=18003240;EndB=18003240;Parent=TRANS334;VarType=ShV;DupType=.
ch09	24194182	SNP184723	G	A	.	PASS	END=24194182;ChrB=ch09;StartB=18003267;EndB=18003267;Parent=TRANS334;VarType=ShV;DupType=.
ch09	24194194	SNP184724	G	A	.	PASS	END=24194194;ChrB=ch09;StartB=18003279;EndB=18003279;Parent=TRANS334;VarType=ShV;DupType=.
ch09	24194205	SNP184725	T	A	.	PASS	END=24194205;ChrB=ch09;StartB=18003290;EndB=18003290;Parent=TRANS334;VarType=ShV;DupType=.
ch09	24194211	SNP184726	T	C	.	PASS	END=24194211;ChrB=ch09;StartB=18003296;EndB=18003296;Parent=TRANS334;VarType=ShV;DupType=.
ch09	24194245	SNP184727	A	G	.	PASS	END=24194245;ChrB=ch09;StartB=18003330;EndB=18003330;Parent=TRANS334;VarType=ShV;DupType=.
ch09	24194359	SNP184728	T	C	.	PASS	END=24194359;ChrB=ch09;StartB=18003444;EndB=18003444;Parent=TRANS334;VarType=ShV;DupType=.
ch09	24194368	INS184729	A	AC	.	PASS	END=24194368;ChrB=ch09;StartB=18003453;EndB=18003454;Parent=TRANS334;VarType=ShV;DupType=.
ch09	24194378	DEL184730	TATAGAATAAAAACATTCCTC	T	.	PASS	END=24194398;ChrB=ch09;StartB=18003464;EndB=18003464;Parent=TRANS334;VarType=ShV;DupType=.
ch09	24194448	DEL184731	TATAAAAAA	T	.	PASS	END=24194456;ChrB=ch09;StartB=18003514;EndB=18003514;Parent=TRANS334;VarType=ShV;DupType=.
ch09	24194486	SNP184732	A	T	.	PASS	END=24194486;ChrB=ch09;StartB=18003544;EndB=18003544;Parent=TRANS334;VarType=ShV;DupType=.
ch09	24194530	SNP184733	C	T	.	PASS	END=24194530;ChrB=ch09;StartB=18003588;EndB=18003588;Parent=TRANS334;VarType=ShV;DupType=.
ch09	24194542	SNP184734	C	G	.	PASS	END=24194542;ChrB=ch09;StartB=18003600;EndB=18003600;Parent=TRANS334;VarType=ShV;DupType=.
ch09	24194543	SNP184735	G	A	.	PASS	END=24194543;ChrB=ch09;StartB=18003601;EndB=18003601;Parent=TRANS334;VarType=ShV;DupType=.
ch09	24194551	SNP184736	T	A	.	PASS	END=24194551;ChrB=ch09;StartB=18003609;EndB=18003609;Parent=TRANS334;VarType=ShV;DupType=.
ch09	24194559	SNP184737	T	C	.	PASS	END=24194559;ChrB=ch09;StartB=18003617;EndB=18003617;Parent=TRANS334;VarType=ShV;DupType=.
ch09	24194648	SNP184738	A	C	.	PASS	END=24194648;ChrB=ch09;StartB=18003706;EndB=18003706;Parent=TRANS334;VarType=ShV;DupType=.
ch09	24194699	SNP184739	G	C	.	PASS	END=24194699;ChrB=ch09;StartB=18003757;EndB=18003757;Parent=TRANS334;VarType=ShV;DupType=.
ch09	24194723	SNP184740	A	G	.	PASS	END=24194723;ChrB=ch09;StartB=18003781;EndB=18003781;Parent=TRANS334;VarType=ShV;DupType=.
ch09	24194767	SNP184741	A	G	.	PASS	END=24194767;ChrB=ch09;StartB=18003825;EndB=18003825;Parent=TRANS334;VarType=ShV;DupType=.
ch09	24194776	SNP184742	A	G	.	PASS	END=24194776;ChrB=ch09;StartB=18003834;EndB=18003834;Parent=TRANS334;VarType=ShV;DupType=.
ch09	24194828	SNP184743	C	T	.	PASS	END=24194828;ChrB=ch09;StartB=18003886;EndB=18003886;Parent=TRANS334;VarType=ShV;DupType=.
ch09	24194846	SNP184744	A	C	.	PASS	END=24194846;ChrB=ch09;StartB=18003904;EndB=18003904;Parent=TRANS334;VarType=ShV;DupType=.
ch09	24194857	SNP184745	A	C	.	PASS	END=24194857;ChrB=ch09;StartB=18003915;EndB=18003915;Parent=TRANS334;VarType=ShV;DupType=.
ch09	24194864	SNP184746	A	C	.	PASS	END=24194864;ChrB=ch09;StartB=18003922;EndB=18003922;Parent=TRANS334;VarType=ShV;DupType=.
ch09	24194872	SNP184747	T	C	.	PASS	END=24194872;ChrB=ch09;StartB=18003930;EndB=18003930;Parent=TRANS334;VarType=ShV;DupType=.
ch09	24194914	SNP184748	A	C	.	PASS	END=24194914;ChrB=ch09;StartB=18003972;EndB=18003972;Parent=TRANS334;VarType=ShV;DupType=.
ch09	24194977	INS184749	T	TA	.	PASS	END=24194977;ChrB=ch09;StartB=18004035;EndB=18004036;Parent=TRANS334;VarType=ShV;DupType=.
ch09	24194983	SNP184750	C	A	.	PASS	END=24194983;ChrB=ch09;StartB=18004042;EndB=18004042;Parent=TRANS334;VarType=ShV;DupType=.
ch09	24194997	INS184751	A	AAAT	.	PASS	END=24194997;ChrB=ch09;StartB=18004056;EndB=18004059;Parent=TRANS334;VarType=ShV;DupType=.
ch09	24195038	SNP184752	G	A	.	PASS	END=24195038;ChrB=ch09;StartB=18004100;EndB=18004100;Parent=TRANS334;VarType=ShV;DupType=.
ch09	24195063	SNP184753	A	C	.	PASS	END=24195063;ChrB=ch09;StartB=18004125;EndB=18004125;Parent=TRANS334;VarType=ShV;DupType=.
ch09	24195120	SNP184754	T	G	.	PASS	END=24195120;ChrB=ch09;StartB=18004182;EndB=18004182;Parent=TRANS334;VarType=ShV;DupType=.
ch09	24195134	SNP184755	T	C	.	PASS	END=24195134;ChrB=ch09;StartB=18004196;EndB=18004196;Parent=TRANS334;VarType=ShV;DupType=.
ch09	24195151	SNP184756	T	A	.	PASS	END=24195151;ChrB=ch09;StartB=18004213;EndB=18004213;Parent=TRANS334;VarType=ShV;DupType=.
ch09	24195164	SNP184757	C	T	.	PASS	END=24195164;ChrB=ch09;StartB=18004226;EndB=18004226;Parent=TRANS334;VarType=ShV;DupType=.
ch09	24195198	SNP184758	C	T	.	PASS	END=24195198;ChrB=ch09;StartB=18004260;EndB=18004260;Parent=TRANS334;VarType=ShV;DupType=.
ch09	24195264	SNP184759	G	A	.	PASS	END=24195264;ChrB=ch09;StartB=18004326;EndB=18004326;Parent=TRANS334;VarType=ShV;DupType=.
ch09	24195287	SNP184760	A	G	.	PASS	END=24195287;ChrB=ch09;StartB=18004349;EndB=18004349;Parent=TRANS334;VarType=ShV;DupType=.
ch09	24195288	SNP184761	G	A	.	PASS	END=24195288;ChrB=ch09;StartB=18004350;EndB=18004350;Parent=TRANS334;VarType=ShV;DupType=.
ch09	24195324	SNP184762	C	A	.	PASS	END=24195324;ChrB=ch09;StartB=18004386;EndB=18004386;Parent=TRANS334;VarType=ShV;DupType=.
ch09	24195329	SNP184763	G	C	.	PASS	END=24195329;ChrB=ch09;StartB=18004391;EndB=18004391;Parent=TRANS334;VarType=ShV;DupType=.
ch09	24195346	SNP184764	T	C	.	PASS	END=24195346;ChrB=ch09;StartB=18004408;EndB=18004408;Parent=TRANS334;VarType=ShV;DupType=.
ch09	24195366	SNP184765	A	T	.	PASS	END=24195366;ChrB=ch09;StartB=18004428;EndB=18004428;Parent=TRANS334;VarType=ShV;DupType=.
ch09	24195378	SNP184766	C	T	.	PASS	END=24195378;ChrB=ch09;StartB=18004440;EndB=18004440;Parent=TRANS334;VarType=ShV;DupType=.
ch09	24195422	DEL184767	TATACAAGGCGTG	T	.	PASS	END=24195434;ChrB=ch09;StartB=18004484;EndB=18004484;Parent=TRANS334;VarType=ShV;DupType=.
ch09	24195470	SNP184768	T	G	.	PASS	END=24195470;ChrB=ch09;StartB=18004520;EndB=18004520;Parent=TRANS334;VarType=ShV;DupType=.
ch09	24195482	SNP184769	C	T	.	PASS	END=24195482;ChrB=ch09;StartB=18004532;EndB=18004532;Parent=TRANS334;VarType=ShV;DupType=.
ch09	24195511	SNP184770	C	A	.	PASS	END=24195511;ChrB=ch09;StartB=18004561;EndB=18004561;Parent=TRANS334;VarType=ShV;DupType=.
ch09	24195569	SNP184771	T	G	.	PASS	END=24195569;ChrB=ch09;StartB=18004619;EndB=18004619;Parent=TRANS334;VarType=ShV;DupType=.
ch09	24195581	SNP184772	A	G	.	PASS	END=24195581;ChrB=ch09;StartB=18004631;EndB=18004631;Parent=TRANS334;VarType=ShV;DupType=.
ch09	24195582	SNP184773	C	G	.	PASS	END=24195582;ChrB=ch09;StartB=18004632;EndB=18004632;Parent=TRANS334;VarType=ShV;DupType=.
ch09	24195615	SNP184774	T	C	.	PASS	END=24195615;ChrB=ch09;StartB=18004665;EndB=18004665;Parent=TRANS334;VarType=ShV;DupType=.
ch09	24195662	INS184775	T	TA	.	PASS	END=24195662;ChrB=ch09;StartB=18004712;EndB=18004713;Parent=TRANS334;VarType=ShV;DupType=.
ch09	24195669	SNP184776	C	T	.	PASS	END=24195669;ChrB=ch09;StartB=18004720;EndB=18004720;Parent=TRANS334;VarType=ShV;DupType=.
ch09	24195689	SNP184777	C	T	.	PASS	END=24195689;ChrB=ch09;StartB=18004740;EndB=18004740;Parent=TRANS334;VarType=ShV;DupType=.
ch09	24195734	SNP184778	T	G	.	PASS	END=24195734;ChrB=ch09;StartB=18004785;EndB=18004785;Parent=TRANS334;VarType=ShV;DupType=.
ch09	24195740	SNP184779	A	T	.	PASS	END=24195740;ChrB=ch09;StartB=18004791;EndB=18004791;Parent=TRANS334;VarType=ShV;DupType=.
ch09	24195754	SNP184780	A	G	.	PASS	END=24195754;ChrB=ch09;StartB=18004805;EndB=18004805;Parent=TRANS334;VarType=ShV;DupType=.
ch09	24195759	SNP184781	T	G	.	PASS	END=24195759;ChrB=ch09;StartB=18004810;EndB=18004810;Parent=TRANS334;VarType=ShV;DupType=.
ch09	24195781	SNP184782	G	C	.	PASS	END=24195781;ChrB=ch09;StartB=18004832;EndB=18004832;Parent=TRANS334;VarType=ShV;DupType=.
ch09	24195803	SNP184783	C	A	.	PASS	END=24195803;ChrB=ch09;StartB=18004854;EndB=18004854;Parent=TRANS334;VarType=ShV;DupType=.
ch09	24195850	SNP184784	G	A	.	PASS	END=24195850;ChrB=ch09;StartB=18004901;EndB=18004901;Parent=TRANS334;VarType=ShV;DupType=.
ch09	24195882	SNP184785	G	T	.	PASS	END=24195882;ChrB=ch09;StartB=18004933;EndB=18004933;Parent=TRANS334;VarType=ShV;DupType=.
ch09	24195894	SNP184786	T	C	.	PASS	END=24195894;ChrB=ch09;StartB=18004945;EndB=18004945;Parent=TRANS334;VarType=ShV;DupType=.
ch09	24195905	SNP184787	G	T	.	PASS	END=24195905;ChrB=ch09;StartB=18004956;EndB=18004956;Parent=TRANS334;VarType=ShV;DupType=.
ch09	24195912	SNP184788	G	A	.	PASS	END=24195912;ChrB=ch09;StartB=18004963;EndB=18004963;Parent=TRANS334;VarType=ShV;DupType=.
ch09	24195913	SNP184789	T	A	.	PASS	END=24195913;ChrB=ch09;StartB=18004964;EndB=18004964;Parent=TRANS334;VarType=ShV;DupType=.
ch09	24195929	SNP184790	A	G	.	PASS	END=24195929;ChrB=ch09;StartB=18004980;EndB=18004980;Parent=TRANS334;VarType=ShV;DupType=.
ch09	24195987	HDR796	N	<HDR>	.	PASS	END=24196092;ChrB=ch09;StartB=18005038;EndB=18005143;Parent=TRANS334;VarType=ShV;DupType=.
ch09	24196093	TRANSAL2146	N	<TRANSAL>	.	PASS	END=24204271;ChrB=ch09;StartB=18005144;EndB=18013365;Parent=TRANS334;VarType=.;DupType=.
ch09	24196093	DUPAL2617	N	<DUPAL>	.	PASS	END=24204271;ChrB=ch09;StartB=18005144;EndB=18013365;Parent=DUP589;VarType=.;DupType=.
ch09	24196182	SNP184791	G	A	.	PASS	END=24196182;ChrB=ch09;StartB=18005233;EndB=18005233;Parent=TRANS334;VarType=ShV;DupType=.
ch09	24196195	SNP184792	A	G	.	PASS	END=24196195;ChrB=ch09;StartB=18005246;EndB=18005246;Parent=TRANS334;VarType=ShV;DupType=.
ch09	24196223	SNP184793	A	G	.	PASS	END=24196223;ChrB=ch09;StartB=18005274;EndB=18005274;Parent=TRANS334;VarType=ShV;DupType=.
ch09	24196228	SNP184794	G	A	.	PASS	END=24196228;ChrB=ch09;StartB=18005279;EndB=18005279;Parent=TRANS334;VarType=ShV;DupType=.
ch09	24196234	SNP184795	T	C	.	PASS	END=24196234;ChrB=ch09;StartB=18005285;EndB=18005285;Parent=TRANS334;VarType=ShV;DupType=.
ch09	24196237	SNP184796	A	G	.	PASS	END=24196237;ChrB=ch09;StartB=18005288;EndB=18005288;Parent=TRANS334;VarType=ShV;DupType=.
ch09	24196255	SNP184797	T	G	.	PASS	END=24196255;ChrB=ch09;StartB=18005306;EndB=18005306;Parent=TRANS334;VarType=ShV;DupType=.
ch09	24196258	SNP184798	C	A	.	PASS	END=24196258;ChrB=ch09;StartB=18005309;EndB=18005309;Parent=TRANS334;VarType=ShV;DupType=.
ch09	24196259	SNP184799	T	C	.	PASS	END=24196259;ChrB=ch09;StartB=18005310;EndB=18005310;Parent=TRANS334;VarType=ShV;DupType=.
ch09	24196277	SNP184800	A	G	.	PASS	END=24196277;ChrB=ch09;StartB=18005328;EndB=18005328;Parent=TRANS334;VarType=ShV;DupType=.
ch09	24196281	SNP184801	A	C	.	PASS	END=24196281;ChrB=ch09;StartB=18005332;EndB=18005332;Parent=TRANS334;VarType=ShV;DupType=.
ch09	24196302	SNP184802	A	C	.	PASS	END=24196302;ChrB=ch09;StartB=18005353;EndB=18005353;Parent=TRANS334;VarType=ShV;DupType=.
ch09	24196306	SNP184803	A	G	.	PASS	END=24196306;ChrB=ch09;StartB=18005357;EndB=18005357;Parent=TRANS334;VarType=ShV;DupType=.
ch09	24196308	SNP184804	A	G	.	PASS	END=24196308;ChrB=ch09;StartB=18005359;EndB=18005359;Parent=TRANS334;VarType=ShV;DupType=.
ch09	24196327	SNP184805	C	A	.	PASS	END=24196327;ChrB=ch09;StartB=18005378;EndB=18005378;Parent=TRANS334;VarType=ShV;DupType=.
ch09	24196330	SNP184806	T	C	.	PASS	END=24196330;ChrB=ch09;StartB=18005381;EndB=18005381;Parent=TRANS334;VarType=ShV;DupType=.
ch09	24196331	SNP184807	T	C	.	PASS	END=24196331;ChrB=ch09;StartB=18005382;EndB=18005382;Parent=TRANS334;VarType=ShV;DupType=.
ch09	24196348	SNP184808	C	T	.	PASS	END=24196348;ChrB=ch09;StartB=18005399;EndB=18005399;Parent=TRANS334;VarType=ShV;DupType=.
ch09	24196387	SNP184809	A	T	.	PASS	END=24196387;ChrB=ch09;StartB=18005438;EndB=18005438;Parent=TRANS334;VarType=ShV;DupType=.
ch09	24196414	SNP184810	A	G	.	PASS	END=24196414;ChrB=ch09;StartB=18005465;EndB=18005465;Parent=TRANS334;VarType=ShV;DupType=.
ch09	24196418	SNP184811	A	C	.	PASS	END=24196418;ChrB=ch09;StartB=18005469;EndB=18005469;Parent=TRANS334;VarType=ShV;DupType=.
ch09	24196420	SNP184812	A	T	.	PASS	END=24196420;ChrB=ch09;StartB=18005471;EndB=18005471;Parent=TRANS334;VarType=ShV;DupType=.
ch09	24196430	SNP184813	T	G	.	PASS	END=24196430;ChrB=ch09;StartB=18005481;EndB=18005481;Parent=TRANS334;VarType=ShV;DupType=.
ch09	24196431	SNP184814	T	G	.	PASS	END=24196431;ChrB=ch09;StartB=18005482;EndB=18005482;Parent=TRANS334;VarType=ShV;DupType=.
ch09	24196437	SNP184815	T	C	.	PASS	END=24196437;ChrB=ch09;StartB=18005488;EndB=18005488;Parent=TRANS334;VarType=ShV;DupType=.
ch09	24196443	SNP184816	C	G	.	PASS	END=24196443;ChrB=ch09;StartB=18005494;EndB=18005494;Parent=TRANS334;VarType=ShV;DupType=.
ch09	24196458	SNP184817	C	T	.	PASS	END=24196458;ChrB=ch09;StartB=18005509;EndB=18005509;Parent=TRANS334;VarType=ShV;DupType=.
ch09	24196498	SNP184818	T	C	.	PASS	END=24196498;ChrB=ch09;StartB=18005549;EndB=18005549;Parent=TRANS334;VarType=ShV;DupType=.
ch09	24196502	SNP184819	T	C	.	PASS	END=24196502;ChrB=ch09;StartB=18005553;EndB=18005553;Parent=TRANS334;VarType=ShV;DupType=.
ch09	24196547	SNP184820	T	C	.	PASS	END=24196547;ChrB=ch09;StartB=18005598;EndB=18005598;Parent=TRANS334;VarType=ShV;DupType=.
ch09	24196576	SNP184821	A	G	.	PASS	END=24196576;ChrB=ch09;StartB=18005627;EndB=18005627;Parent=TRANS334;VarType=ShV;DupType=.
ch09	24196621	SNP184822	G	A	.	PASS	END=24196621;ChrB=ch09;StartB=18005672;EndB=18005672;Parent=TRANS334;VarType=ShV;DupType=.
ch09	24196637	SNP184823	A	G	.	PASS	END=24196637;ChrB=ch09;StartB=18005688;EndB=18005688;Parent=TRANS334;VarType=ShV;DupType=.
ch09	24196642	SNP184824	T	G	.	PASS	END=24196642;ChrB=ch09;StartB=18005693;EndB=18005693;Parent=TRANS334;VarType=ShV;DupType=.
ch09	24196722	SNP184825	C	T	.	PASS	END=24196722;ChrB=ch09;StartB=18005773;EndB=18005773;Parent=TRANS334;VarType=ShV;DupType=.
ch09	24196742	SNP184826	C	G	.	PASS	END=24196742;ChrB=ch09;StartB=18005793;EndB=18005793;Parent=TRANS334;VarType=ShV;DupType=.
ch09	24196795	SNP184827	G	T	.	PASS	END=24196795;ChrB=ch09;StartB=18005846;EndB=18005846;Parent=TRANS334;VarType=ShV;DupType=.
ch09	24196800	SNP184828	T	G	.	PASS	END=24196800;ChrB=ch09;StartB=18005851;EndB=18005851;Parent=TRANS334;VarType=ShV;DupType=.
ch09	24196812	SNP184829	T	A	.	PASS	END=24196812;ChrB=ch09;StartB=18005863;EndB=18005863;Parent=TRANS334;VarType=ShV;DupType=.
ch09	24196813	DEL184830	ATT	A	.	PASS	END=24196815;ChrB=ch09;StartB=18005864;EndB=18005864;Parent=TRANS334;VarType=ShV;DupType=.
ch09	24196844	SNP184831	C	A	.	PASS	END=24196844;ChrB=ch09;StartB=18005893;EndB=18005893;Parent=TRANS334;VarType=ShV;DupType=.
ch09	24196850	SNP184832	T	G	.	PASS	END=24196850;ChrB=ch09;StartB=18005899;EndB=18005899;Parent=TRANS334;VarType=ShV;DupType=.
ch09	24196876	SNP184833	T	A	.	PASS	END=24196876;ChrB=ch09;StartB=18005925;EndB=18005925;Parent=TRANS334;VarType=ShV;DupType=.
ch09	24196886	SNP184834	A	G	.	PASS	END=24196886;ChrB=ch09;StartB=18005935;EndB=18005935;Parent=TRANS334;VarType=ShV;DupType=.
ch09	24196907	SNP184835	G	A	.	PASS	END=24196907;ChrB=ch09;StartB=18005956;EndB=18005956;Parent=TRANS334;VarType=ShV;DupType=.
ch09	24196916	SNP184836	G	A	.	PASS	END=24196916;ChrB=ch09;StartB=18005965;EndB=18005965;Parent=TRANS334;VarType=ShV;DupType=.
ch09	24196949	SNP184837	C	T	.	PASS	END=24196949;ChrB=ch09;StartB=18005998;EndB=18005998;Parent=TRANS334;VarType=ShV;DupType=.
ch09	24196972	SNP184838	T	A	.	PASS	END=24196972;ChrB=ch09;StartB=18006021;EndB=18006021;Parent=TRANS334;VarType=ShV;DupType=.
ch09	24196979	SNP184839	A	T	.	PASS	END=24196979;ChrB=ch09;StartB=18006028;EndB=18006028;Parent=TRANS334;VarType=ShV;DupType=.
ch09	24196993	SNP184840	A	C	.	PASS	END=24196993;ChrB=ch09;StartB=18006042;EndB=18006042;Parent=TRANS334;VarType=ShV;DupType=.
ch09	24197003	SNP184841	C	A	.	PASS	END=24197003;ChrB=ch09;StartB=18006052;EndB=18006052;Parent=TRANS334;VarType=ShV;DupType=.
ch09	24197045	SNP184842	T	C	.	PASS	END=24197045;ChrB=ch09;StartB=18006094;EndB=18006094;Parent=TRANS334;VarType=ShV;DupType=.
ch09	24197108	SNP184843	G	C	.	PASS	END=24197108;ChrB=ch09;StartB=18006157;EndB=18006157;Parent=TRANS334;VarType=ShV;DupType=.
ch09	24197116	DEL184844	TG	T	.	PASS	END=24197117;ChrB=ch09;StartB=18006165;EndB=18006165;Parent=TRANS334;VarType=ShV;DupType=.
ch09	24197141	SNP184845	G	C	.	PASS	END=24197141;ChrB=ch09;StartB=18006189;EndB=18006189;Parent=TRANS334;VarType=ShV;DupType=.
ch09	24197149	SNP184846	T	G	.	PASS	END=24197149;ChrB=ch09;StartB=18006197;EndB=18006197;Parent=TRANS334;VarType=ShV;DupType=.
ch09	24197163	SNP184847	T	A	.	PASS	END=24197163;ChrB=ch09;StartB=18006211;EndB=18006211;Parent=TRANS334;VarType=ShV;DupType=.
ch09	24197182	SNP184848	T	G	.	PASS	END=24197182;ChrB=ch09;StartB=18006230;EndB=18006230;Parent=TRANS334;VarType=ShV;DupType=.
ch09	24197226	SNP184849	A	C	.	PASS	END=24197226;ChrB=ch09;StartB=18006274;EndB=18006274;Parent=TRANS334;VarType=ShV;DupType=.
ch09	24197310	SNP184850	A	C	.	PASS	END=24197310;ChrB=ch09;StartB=18006358;EndB=18006358;Parent=TRANS334;VarType=ShV;DupType=.
ch09	24197334	SNP184851	C	T	.	PASS	END=24197334;ChrB=ch09;StartB=18006382;EndB=18006382;Parent=TRANS334;VarType=ShV;DupType=.
ch09	24197340	SNP184852	T	A	.	PASS	END=24197340;ChrB=ch09;StartB=18006388;EndB=18006388;Parent=TRANS334;VarType=ShV;DupType=.
ch09	24197350	SNP184853	A	G	.	PASS	END=24197350;ChrB=ch09;StartB=18006398;EndB=18006398;Parent=TRANS334;VarType=ShV;DupType=.
ch09	24197383	SNP184854	T	C	.	PASS	END=24197383;ChrB=ch09;StartB=18006431;EndB=18006431;Parent=TRANS334;VarType=ShV;DupType=.
ch09	24197392	SNP184855	C	A	.	PASS	END=24197392;ChrB=ch09;StartB=18006440;EndB=18006440;Parent=TRANS334;VarType=ShV;DupType=.
ch09	24197449	SNP184856	G	A	.	PASS	END=24197449;ChrB=ch09;StartB=18006497;EndB=18006497;Parent=TRANS334;VarType=ShV;DupType=.
ch09	24197456	SNP184857	G	C	.	PASS	END=24197456;ChrB=ch09;StartB=18006504;EndB=18006504;Parent=TRANS334;VarType=ShV;DupType=.
ch09	24197490	SNP184858	A	T	.	PASS	END=24197490;ChrB=ch09;StartB=18006538;EndB=18006538;Parent=TRANS334;VarType=ShV;DupType=.
ch09	24197513	SNP184859	A	C	.	PASS	END=24197513;ChrB=ch09;StartB=18006561;EndB=18006561;Parent=TRANS334;VarType=ShV;DupType=.
ch09	24197531	SNP184860	G	T	.	PASS	END=24197531;ChrB=ch09;StartB=18006579;EndB=18006579;Parent=TRANS334;VarType=ShV;DupType=.
ch09	24197537	SNP184861	G	A	.	PASS	END=24197537;ChrB=ch09;StartB=18006585;EndB=18006585;Parent=TRANS334;VarType=ShV;DupType=.
ch09	24197539	SNP184862	G	A	.	PASS	END=24197539;ChrB=ch09;StartB=18006587;EndB=18006587;Parent=TRANS334;VarType=ShV;DupType=.
ch09	24197593	SNP184863	A	C	.	PASS	END=24197593;ChrB=ch09;StartB=18006641;EndB=18006641;Parent=TRANS334;VarType=ShV;DupType=.
ch09	24197606	SNP184864	C	G	.	PASS	END=24197606;ChrB=ch09;StartB=18006654;EndB=18006654;Parent=TRANS334;VarType=ShV;DupType=.
ch09	24197608	SNP184865	G	A	.	PASS	END=24197608;ChrB=ch09;StartB=18006656;EndB=18006656;Parent=TRANS334;VarType=ShV;DupType=.
ch09	24197657	SNP184866	C	T	.	PASS	END=24197657;ChrB=ch09;StartB=18006705;EndB=18006705;Parent=TRANS334;VarType=ShV;DupType=.
ch09	24197678	INS184867	G	GTATATGATGACATAAATATGATAAGGGTCATTCC	.	PASS	END=24197678;ChrB=ch09;StartB=18006726;EndB=18006760;Parent=TRANS334;VarType=ShV;DupType=.
ch09	24197732	INS184868	C	CTTGTT	.	PASS	END=24197732;ChrB=ch09;StartB=18006814;EndB=18006819;Parent=TRANS334;VarType=ShV;DupType=.
ch09	24197741	SNP184869	C	T	.	PASS	END=24197741;ChrB=ch09;StartB=18006828;EndB=18006828;Parent=TRANS334;VarType=ShV;DupType=.
ch09	24197742	SNP184870	T	C	.	PASS	END=24197742;ChrB=ch09;StartB=18006829;EndB=18006829;Parent=TRANS334;VarType=ShV;DupType=.
ch09	24197746	SNP184871	G	T	.	PASS	END=24197746;ChrB=ch09;StartB=18006833;EndB=18006833;Parent=TRANS334;VarType=ShV;DupType=.
ch09	24197760	SNP184872	A	G	.	PASS	END=24197760;ChrB=ch09;StartB=18006847;EndB=18006847;Parent=TRANS334;VarType=ShV;DupType=.
ch09	24197846	SNP184873	G	T	.	PASS	END=24197846;ChrB=ch09;StartB=18006933;EndB=18006933;Parent=TRANS334;VarType=ShV;DupType=.
ch09	24197855	SNP184874	C	A	.	PASS	END=24197855;ChrB=ch09;StartB=18006942;EndB=18006942;Parent=TRANS334;VarType=ShV;DupType=.
ch09	24197856	SNP184875	C	T	.	PASS	END=24197856;ChrB=ch09;StartB=18006943;EndB=18006943;Parent=TRANS334;VarType=ShV;DupType=.
ch09	24197928	SNP184876	C	G	.	PASS	END=24197928;ChrB=ch09;StartB=18007015;EndB=18007015;Parent=TRANS334;VarType=ShV;DupType=.
ch09	24197943	SNP184877	C	A	.	PASS	END=24197943;ChrB=ch09;StartB=18007030;EndB=18007030;Parent=TRANS334;VarType=ShV;DupType=.
ch09	24197957	SNP184878	C	T	.	PASS	END=24197957;ChrB=ch09;StartB=18007044;EndB=18007044;Parent=TRANS334;VarType=ShV;DupType=.
ch09	24197965	SNP184879	T	A	.	PASS	END=24197965;ChrB=ch09;StartB=18007052;EndB=18007052;Parent=TRANS334;VarType=ShV;DupType=.
ch09	24197976	SNP184880	A	G	.	PASS	END=24197976;ChrB=ch09;StartB=18007063;EndB=18007063;Parent=TRANS334;VarType=ShV;DupType=.
ch09	24197999	SNP184881	C	A	.	PASS	END=24197999;ChrB=ch09;StartB=18007086;EndB=18007086;Parent=TRANS334;VarType=ShV;DupType=.
ch09	24198012	SNP184882	T	C	.	PASS	END=24198012;ChrB=ch09;StartB=18007099;EndB=18007099;Parent=TRANS334;VarType=ShV;DupType=.
ch09	24198020	SNP184883	A	C	.	PASS	END=24198020;ChrB=ch09;StartB=18007107;EndB=18007107;Parent=TRANS334;VarType=ShV;DupType=.
ch09	24198036	SNP184884	T	A	.	PASS	END=24198036;ChrB=ch09;StartB=18007123;EndB=18007123;Parent=TRANS334;VarType=ShV;DupType=.
ch09	24198042	SNP184885	G	A	.	PASS	END=24198042;ChrB=ch09;StartB=18007129;EndB=18007129;Parent=TRANS334;VarType=ShV;DupType=.
ch09	24198083	SNP184886	T	C	.	PASS	END=24198083;ChrB=ch09;StartB=18007170;EndB=18007170;Parent=TRANS334;VarType=ShV;DupType=.
ch09	24198104	SNP184887	A	G	.	PASS	END=24198104;ChrB=ch09;StartB=18007191;EndB=18007191;Parent=TRANS334;VarType=ShV;DupType=.
ch09	24198114	SNP184888	G	T	.	PASS	END=24198114;ChrB=ch09;StartB=18007201;EndB=18007201;Parent=TRANS334;VarType=ShV;DupType=.
ch09	24198118	DEL184889	GC	G	.	PASS	END=24198119;ChrB=ch09;StartB=18007205;EndB=18007205;Parent=TRANS334;VarType=ShV;DupType=.
ch09	24198122	SNP184890	T	C	.	PASS	END=24198122;ChrB=ch09;StartB=18007208;EndB=18007208;Parent=TRANS334;VarType=ShV;DupType=.
ch09	24198127	SNP184891	T	G	.	PASS	END=24198127;ChrB=ch09;StartB=18007213;EndB=18007213;Parent=TRANS334;VarType=ShV;DupType=.
ch09	24198199	SNP184892	C	G	.	PASS	END=24198199;ChrB=ch09;StartB=18007285;EndB=18007285;Parent=TRANS334;VarType=ShV;DupType=.
ch09	24198218	SNP184893	G	T	.	PASS	END=24198218;ChrB=ch09;StartB=18007304;EndB=18007304;Parent=TRANS334;VarType=ShV;DupType=.
ch09	24198265	SNP184894	C	A	.	PASS	END=24198265;ChrB=ch09;StartB=18007351;EndB=18007351;Parent=TRANS334;VarType=ShV;DupType=.
ch09	24198308	SNP184895	T	C	.	PASS	END=24198308;ChrB=ch09;StartB=18007394;EndB=18007394;Parent=TRANS334;VarType=ShV;DupType=.
ch09	24198348	SNP184896	G	T	.	PASS	END=24198348;ChrB=ch09;StartB=18007434;EndB=18007434;Parent=TRANS334;VarType=ShV;DupType=.
ch09	24198367	SNP184897	A	G	.	PASS	END=24198367;ChrB=ch09;StartB=18007453;EndB=18007453;Parent=TRANS334;VarType=ShV;DupType=.
ch09	24198373	SNP184898	C	T	.	PASS	END=24198373;ChrB=ch09;StartB=18007459;EndB=18007459;Parent=TRANS334;VarType=ShV;DupType=.
ch09	24198384	SNP184899	C	G	.	PASS	END=24198384;ChrB=ch09;StartB=18007470;EndB=18007470;Parent=TRANS334;VarType=ShV;DupType=.
ch09	24198396	SNP184900	G	A	.	PASS	END=24198396;ChrB=ch09;StartB=18007482;EndB=18007482;Parent=TRANS334;VarType=ShV;DupType=.
ch09	24198397	SNP184901	A	T	.	PASS	END=24198397;ChrB=ch09;StartB=18007483;EndB=18007483;Parent=TRANS334;VarType=ShV;DupType=.
ch09	24198398	SNP184902	A	T	.	PASS	END=24198398;ChrB=ch09;StartB=18007484;EndB=18007484;Parent=TRANS334;VarType=ShV;DupType=.
ch09	24198450	DEL184903	AG	A	.	PASS	END=24198451;ChrB=ch09;StartB=18007536;EndB=18007536;Parent=TRANS334;VarType=ShV;DupType=.
ch09	24198502	SNP184904	G	C	.	PASS	END=24198502;ChrB=ch09;StartB=18007587;EndB=18007587;Parent=TRANS334;VarType=ShV;DupType=.
ch09	24198507	SNP184905	A	C	.	PASS	END=24198507;ChrB=ch09;StartB=18007592;EndB=18007592;Parent=TRANS334;VarType=ShV;DupType=.
ch09	24198527	SNP184906	A	G	.	PASS	END=24198527;ChrB=ch09;StartB=18007612;EndB=18007612;Parent=TRANS334;VarType=ShV;DupType=.
ch09	24198579	SNP184907	A	G	.	PASS	END=24198579;ChrB=ch09;StartB=18007664;EndB=18007664;Parent=TRANS334;VarType=ShV;DupType=.
ch09	24198593	SNP184908	G	T	.	PASS	END=24198593;ChrB=ch09;StartB=18007678;EndB=18007678;Parent=TRANS334;VarType=ShV;DupType=.
ch09	24198599	SNP184909	A	G	.	PASS	END=24198599;ChrB=ch09;StartB=18007684;EndB=18007684;Parent=TRANS334;VarType=ShV;DupType=.
ch09	24198630	SNP184910	T	G	.	PASS	END=24198630;ChrB=ch09;StartB=18007715;EndB=18007715;Parent=TRANS334;VarType=ShV;DupType=.
ch09	24198644	SNP184911	G	A	.	PASS	END=24198644;ChrB=ch09;StartB=18007729;EndB=18007729;Parent=TRANS334;VarType=ShV;DupType=.
ch09	24198683	SNP184912	A	G	.	PASS	END=24198683;ChrB=ch09;StartB=18007768;EndB=18007768;Parent=TRANS334;VarType=ShV;DupType=.
ch09	24198688	SNP184913	G	C	.	PASS	END=24198688;ChrB=ch09;StartB=18007773;EndB=18007773;Parent=TRANS334;VarType=ShV;DupType=.
ch09	24198725	SNP184914	G	A	.	PASS	END=24198725;ChrB=ch09;StartB=18007810;EndB=18007810;Parent=TRANS334;VarType=ShV;DupType=.
ch09	24198769	SNP184915	A	G	.	PASS	END=24198769;ChrB=ch09;StartB=18007854;EndB=18007854;Parent=TRANS334;VarType=ShV;DupType=.
ch09	24198796	SNP184916	A	T	.	PASS	END=24198796;ChrB=ch09;StartB=18007881;EndB=18007881;Parent=TRANS334;VarType=ShV;DupType=.
ch09	24198814	SNP184917	G	C	.	PASS	END=24198814;ChrB=ch09;StartB=18007899;EndB=18007899;Parent=TRANS334;VarType=ShV;DupType=.
ch09	24198818	SNP184918	T	G	.	PASS	END=24198818;ChrB=ch09;StartB=18007903;EndB=18007903;Parent=TRANS334;VarType=ShV;DupType=.
ch09	24198821	SNP184919	A	C	.	PASS	END=24198821;ChrB=ch09;StartB=18007906;EndB=18007906;Parent=TRANS334;VarType=ShV;DupType=.
ch09	24198824	SNP184920	A	T	.	PASS	END=24198824;ChrB=ch09;StartB=18007909;EndB=18007909;Parent=TRANS334;VarType=ShV;DupType=.
ch09	24198854	SNP184921	G	T	.	PASS	END=24198854;ChrB=ch09;StartB=18007939;EndB=18007939;Parent=TRANS334;VarType=ShV;DupType=.
ch09	24198870	SNP184922	T	C	.	PASS	END=24198870;ChrB=ch09;StartB=18007955;EndB=18007955;Parent=TRANS334;VarType=ShV;DupType=.
ch09	24198895	DEL184923	AGT	A	.	PASS	END=24198897;ChrB=ch09;StartB=18007980;EndB=18007980;Parent=TRANS334;VarType=ShV;DupType=.
ch09	24198922	SNP184924	G	T	.	PASS	END=24198922;ChrB=ch09;StartB=18008005;EndB=18008005;Parent=TRANS334;VarType=ShV;DupType=.
ch09	24199014	SNP184925	G	A	.	PASS	END=24199014;ChrB=ch09;StartB=18008097;EndB=18008097;Parent=TRANS334;VarType=ShV;DupType=.
ch09	24199021	SNP184926	T	C	.	PASS	END=24199021;ChrB=ch09;StartB=18008104;EndB=18008104;Parent=TRANS334;VarType=ShV;DupType=.
ch09	24199022	SNP184927	C	T	.	PASS	END=24199022;ChrB=ch09;StartB=18008105;EndB=18008105;Parent=TRANS334;VarType=ShV;DupType=.
ch09	24199078	SNP184928	C	T	.	PASS	END=24199078;ChrB=ch09;StartB=18008161;EndB=18008161;Parent=TRANS334;VarType=ShV;DupType=.
ch09	24199097	SNP184929	G	A	.	PASS	END=24199097;ChrB=ch09;StartB=18008180;EndB=18008180;Parent=TRANS334;VarType=ShV;DupType=.
ch09	24199111	SNP184930	A	C	.	PASS	END=24199111;ChrB=ch09;StartB=18008194;EndB=18008194;Parent=TRANS334;VarType=ShV;DupType=.
ch09	24199117	SNP184931	A	T	.	PASS	END=24199117;ChrB=ch09;StartB=18008200;EndB=18008200;Parent=TRANS334;VarType=ShV;DupType=.
ch09	24199132	SNP184932	G	A	.	PASS	END=24199132;ChrB=ch09;StartB=18008215;EndB=18008215;Parent=TRANS334;VarType=ShV;DupType=.
ch09	24199213	SNP184933	T	G	.	PASS	END=24199213;ChrB=ch09;StartB=18008296;EndB=18008296;Parent=TRANS334;VarType=ShV;DupType=.
ch09	24199240	SNP184934	A	C	.	PASS	END=24199240;ChrB=ch09;StartB=18008323;EndB=18008323;Parent=TRANS334;VarType=ShV;DupType=.
ch09	24199249	SNP184935	T	G	.	PASS	END=24199249;ChrB=ch09;StartB=18008332;EndB=18008332;Parent=TRANS334;VarType=ShV;DupType=.
ch09	24199266	SNP184936	A	T	.	PASS	END=24199266;ChrB=ch09;StartB=18008349;EndB=18008349;Parent=TRANS334;VarType=ShV;DupType=.
ch09	24199277	SNP184937	T	A	.	PASS	END=24199277;ChrB=ch09;StartB=18008360;EndB=18008360;Parent=TRANS334;VarType=ShV;DupType=.
ch09	24199285	SNP184938	C	A	.	PASS	END=24199285;ChrB=ch09;StartB=18008368;EndB=18008368;Parent=TRANS334;VarType=ShV;DupType=.
ch09	24199289	SNP184939	T	A	.	PASS	END=24199289;ChrB=ch09;StartB=18008372;EndB=18008372;Parent=TRANS334;VarType=ShV;DupType=.
ch09	24199345	SNP184940	C	T	.	PASS	END=24199345;ChrB=ch09;StartB=18008428;EndB=18008428;Parent=TRANS334;VarType=ShV;DupType=.
ch09	24199365	SNP184941	A	G	.	PASS	END=24199365;ChrB=ch09;StartB=18008448;EndB=18008448;Parent=TRANS334;VarType=ShV;DupType=.
ch09	24199399	SNP184942	G	T	.	PASS	END=24199399;ChrB=ch09;StartB=18008482;EndB=18008482;Parent=TRANS334;VarType=ShV;DupType=.
ch09	24199453	SNP184943	C	A	.	PASS	END=24199453;ChrB=ch09;StartB=18008536;EndB=18008536;Parent=TRANS334;VarType=ShV;DupType=.
ch09	24199459	SNP184944	G	A	.	PASS	END=24199459;ChrB=ch09;StartB=18008542;EndB=18008542;Parent=TRANS334;VarType=ShV;DupType=.
ch09	24199482	SNP184945	C	T	.	PASS	END=24199482;ChrB=ch09;StartB=18008565;EndB=18008565;Parent=TRANS334;VarType=ShV;DupType=.
ch09	24199529	SNP184946	G	T	.	PASS	END=24199529;ChrB=ch09;StartB=18008612;EndB=18008612;Parent=TRANS334;VarType=ShV;DupType=.
ch09	24199554	SNP184947	C	G	.	PASS	END=24199554;ChrB=ch09;StartB=18008637;EndB=18008637;Parent=TRANS334;VarType=ShV;DupType=.
ch09	24199566	SNP184948	G	T	.	PASS	END=24199566;ChrB=ch09;StartB=18008649;EndB=18008649;Parent=TRANS334;VarType=ShV;DupType=.
ch09	24199615	SNP184949	C	T	.	PASS	END=24199615;ChrB=ch09;StartB=18008698;EndB=18008698;Parent=TRANS334;VarType=ShV;DupType=.
ch09	24199616	SNP184950	T	A	.	PASS	END=24199616;ChrB=ch09;StartB=18008699;EndB=18008699;Parent=TRANS334;VarType=ShV;DupType=.
ch09	24199651	SNP184951	T	G	.	PASS	END=24199651;ChrB=ch09;StartB=18008734;EndB=18008734;Parent=TRANS334;VarType=ShV;DupType=.
ch09	24199658	SNP184952	T	G	.	PASS	END=24199658;ChrB=ch09;StartB=18008741;EndB=18008741;Parent=TRANS334;VarType=ShV;DupType=.
ch09	24199668	SNP184953	C	T	.	PASS	END=24199668;ChrB=ch09;StartB=18008751;EndB=18008751;Parent=TRANS334;VarType=ShV;DupType=.
ch09	24199674	SNP184954	C	T	.	PASS	END=24199674;ChrB=ch09;StartB=18008757;EndB=18008757;Parent=TRANS334;VarType=ShV;DupType=.
ch09	24199685	SNP184955	C	T	.	PASS	END=24199685;ChrB=ch09;StartB=18008768;EndB=18008768;Parent=TRANS334;VarType=ShV;DupType=.
ch09	24199698	SNP184956	A	T	.	PASS	END=24199698;ChrB=ch09;StartB=18008781;EndB=18008781;Parent=TRANS334;VarType=ShV;DupType=.
ch09	24199703	SNP184957	T	G	.	PASS	END=24199703;ChrB=ch09;StartB=18008786;EndB=18008786;Parent=TRANS334;VarType=ShV;DupType=.
ch09	24199734	SNP184958	C	A	.	PASS	END=24199734;ChrB=ch09;StartB=18008817;EndB=18008817;Parent=TRANS334;VarType=ShV;DupType=.
ch09	24199772	SNP184959	T	G	.	PASS	END=24199772;ChrB=ch09;StartB=18008855;EndB=18008855;Parent=TRANS334;VarType=ShV;DupType=.
ch09	24199798	SNP184960	C	T	.	PASS	END=24199798;ChrB=ch09;StartB=18008881;EndB=18008881;Parent=TRANS334;VarType=ShV;DupType=.
ch09	24199801	SNP184961	C	A	.	PASS	END=24199801;ChrB=ch09;StartB=18008884;EndB=18008884;Parent=TRANS334;VarType=ShV;DupType=.
ch09	24199810	SNP184962	A	G	.	PASS	END=24199810;ChrB=ch09;StartB=18008893;EndB=18008893;Parent=TRANS334;VarType=ShV;DupType=.
ch09	24199814	INS184963	A	AC	.	PASS	END=24199814;ChrB=ch09;StartB=18008897;EndB=18008898;Parent=TRANS334;VarType=ShV;DupType=.
ch09	24199816	SNP184964	G	A	.	PASS	END=24199816;ChrB=ch09;StartB=18008900;EndB=18008900;Parent=TRANS334;VarType=ShV;DupType=.
ch09	24199825	SNP184965	G	T	.	PASS	END=24199825;ChrB=ch09;StartB=18008909;EndB=18008909;Parent=TRANS334;VarType=ShV;DupType=.
ch09	24199835	SNP184966	T	G	.	PASS	END=24199835;ChrB=ch09;StartB=18008919;EndB=18008919;Parent=TRANS334;VarType=ShV;DupType=.
ch09	24199838	SNP184967	G	C	.	PASS	END=24199838;ChrB=ch09;StartB=18008922;EndB=18008922;Parent=TRANS334;VarType=ShV;DupType=.
ch09	24199873	SNP184968	A	G	.	PASS	END=24199873;ChrB=ch09;StartB=18008957;EndB=18008957;Parent=TRANS334;VarType=ShV;DupType=.
ch09	24199877	SNP184969	T	C	.	PASS	END=24199877;ChrB=ch09;StartB=18008961;EndB=18008961;Parent=TRANS334;VarType=ShV;DupType=.
ch09	24199883	SNP184970	A	G	.	PASS	END=24199883;ChrB=ch09;StartB=18008967;EndB=18008967;Parent=TRANS334;VarType=ShV;DupType=.
ch09	24199911	SNP184971	G	A	.	PASS	END=24199911;ChrB=ch09;StartB=18008995;EndB=18008995;Parent=TRANS334;VarType=ShV;DupType=.
ch09	24199946	SNP184972	A	T	.	PASS	END=24199946;ChrB=ch09;StartB=18009030;EndB=18009030;Parent=TRANS334;VarType=ShV;DupType=.
ch09	24199949	SNP184973	T	C	.	PASS	END=24199949;ChrB=ch09;StartB=18009033;EndB=18009033;Parent=TRANS334;VarType=ShV;DupType=.
ch09	24199977	SNP184974	G	A	.	PASS	END=24199977;ChrB=ch09;StartB=18009061;EndB=18009061;Parent=TRANS334;VarType=ShV;DupType=.
ch09	24200000	SNP184975	G	A	.	PASS	END=24200000;ChrB=ch09;StartB=18009084;EndB=18009084;Parent=TRANS334;VarType=ShV;DupType=.
ch09	24200003	SNP184976	T	G	.	PASS	END=24200003;ChrB=ch09;StartB=18009087;EndB=18009087;Parent=TRANS334;VarType=ShV;DupType=.
ch09	24200048	SNP184977	C	T	.	PASS	END=24200048;ChrB=ch09;StartB=18009132;EndB=18009132;Parent=TRANS334;VarType=ShV;DupType=.
ch09	24200052	SNP184978	T	G	.	PASS	END=24200052;ChrB=ch09;StartB=18009136;EndB=18009136;Parent=TRANS334;VarType=ShV;DupType=.
ch09	24200063	SNP184979	T	G	.	PASS	END=24200063;ChrB=ch09;StartB=18009147;EndB=18009147;Parent=TRANS334;VarType=ShV;DupType=.
ch09	24200068	SNP184980	G	A	.	PASS	END=24200068;ChrB=ch09;StartB=18009152;EndB=18009152;Parent=TRANS334;VarType=ShV;DupType=.
ch09	24200103	SNP184981	A	T	.	PASS	END=24200103;ChrB=ch09;StartB=18009187;EndB=18009187;Parent=TRANS334;VarType=ShV;DupType=.
ch09	24200150	SNP184982	G	T	.	PASS	END=24200150;ChrB=ch09;StartB=18009234;EndB=18009234;Parent=TRANS334;VarType=ShV;DupType=.
ch09	24200171	SNP184983	T	C	.	PASS	END=24200171;ChrB=ch09;StartB=18009255;EndB=18009255;Parent=TRANS334;VarType=ShV;DupType=.
ch09	24200180	SNP184984	A	G	.	PASS	END=24200180;ChrB=ch09;StartB=18009264;EndB=18009264;Parent=TRANS334;VarType=ShV;DupType=.
ch09	24200223	SNP184985	G	C	.	PASS	END=24200223;ChrB=ch09;StartB=18009307;EndB=18009307;Parent=TRANS334;VarType=ShV;DupType=.
ch09	24200268	SNP184986	T	A	.	PASS	END=24200268;ChrB=ch09;StartB=18009352;EndB=18009352;Parent=TRANS334;VarType=ShV;DupType=.
ch09	24200269	SNP184987	G	A	.	PASS	END=24200269;ChrB=ch09;StartB=18009353;EndB=18009353;Parent=TRANS334;VarType=ShV;DupType=.
ch09	24200281	SNP184988	T	A	.	PASS	END=24200281;ChrB=ch09;StartB=18009365;EndB=18009365;Parent=TRANS334;VarType=ShV;DupType=.
ch09	24200312	SNP184989	T	C	.	PASS	END=24200312;ChrB=ch09;StartB=18009396;EndB=18009396;Parent=TRANS334;VarType=ShV;DupType=.
ch09	24200327	SNP184990	T	C	.	PASS	END=24200327;ChrB=ch09;StartB=18009411;EndB=18009411;Parent=TRANS334;VarType=ShV;DupType=.
ch09	24200345	SNP184991	T	C	.	PASS	END=24200345;ChrB=ch09;StartB=18009429;EndB=18009429;Parent=TRANS334;VarType=ShV;DupType=.
ch09	24200379	SNP184992	A	G	.	PASS	END=24200379;ChrB=ch09;StartB=18009463;EndB=18009463;Parent=TRANS334;VarType=ShV;DupType=.
ch09	24200401	SNP184993	T	C	.	PASS	END=24200401;ChrB=ch09;StartB=18009485;EndB=18009485;Parent=TRANS334;VarType=ShV;DupType=.
ch09	24200402	SNP184994	C	A	.	PASS	END=24200402;ChrB=ch09;StartB=18009486;EndB=18009486;Parent=TRANS334;VarType=ShV;DupType=.
ch09	24200435	SNP184995	C	A	.	PASS	END=24200435;ChrB=ch09;StartB=18009519;EndB=18009519;Parent=TRANS334;VarType=ShV;DupType=.
ch09	24200446	DEL184996	TA	T	.	PASS	END=24200447;ChrB=ch09;StartB=18009530;EndB=18009530;Parent=TRANS334;VarType=ShV;DupType=.
ch09	24200448	SNP184997	A	T	.	PASS	END=24200448;ChrB=ch09;StartB=18009531;EndB=18009531;Parent=TRANS334;VarType=ShV;DupType=.
ch09	24200449	SNP184998	T	C	.	PASS	END=24200449;ChrB=ch09;StartB=18009532;EndB=18009532;Parent=TRANS334;VarType=ShV;DupType=.
ch09	24200467	SNP184999	C	A	.	PASS	END=24200467;ChrB=ch09;StartB=18009550;EndB=18009550;Parent=TRANS334;VarType=ShV;DupType=.
ch09	24200525	SNP185000	C	T	.	PASS	END=24200525;ChrB=ch09;StartB=18009608;EndB=18009608;Parent=TRANS334;VarType=ShV;DupType=.
ch09	24200592	SNP185001	T	C	.	PASS	END=24200592;ChrB=ch09;StartB=18009675;EndB=18009675;Parent=TRANS334;VarType=ShV;DupType=.
ch09	24200645	SNP185002	T	C	.	PASS	END=24200645;ChrB=ch09;StartB=18009728;EndB=18009728;Parent=TRANS334;VarType=ShV;DupType=.
ch09	24200668	SNP185003	A	G	.	PASS	END=24200668;ChrB=ch09;StartB=18009751;EndB=18009751;Parent=TRANS334;VarType=ShV;DupType=.
ch09	24200680	SNP185004	C	T	.	PASS	END=24200680;ChrB=ch09;StartB=18009763;EndB=18009763;Parent=TRANS334;VarType=ShV;DupType=.
ch09	24200682	SNP185005	A	G	.	PASS	END=24200682;ChrB=ch09;StartB=18009765;EndB=18009765;Parent=TRANS334;VarType=ShV;DupType=.
ch09	24200700	SNP185006	A	G	.	PASS	END=24200700;ChrB=ch09;StartB=18009783;EndB=18009783;Parent=TRANS334;VarType=ShV;DupType=.
ch09	24200710	SNP185007	G	T	.	PASS	END=24200710;ChrB=ch09;StartB=18009793;EndB=18009793;Parent=TRANS334;VarType=ShV;DupType=.
ch09	24200713	SNP185008	G	T	.	PASS	END=24200713;ChrB=ch09;StartB=18009796;EndB=18009796;Parent=TRANS334;VarType=ShV;DupType=.
ch09	24200742	SNP185009	A	G	.	PASS	END=24200742;ChrB=ch09;StartB=18009825;EndB=18009825;Parent=TRANS334;VarType=ShV;DupType=.
ch09	24200761	SNP185010	C	A	.	PASS	END=24200761;ChrB=ch09;StartB=18009844;EndB=18009844;Parent=TRANS334;VarType=ShV;DupType=.
ch09	24200781	INS185011	A	AT	.	PASS	END=24200781;ChrB=ch09;StartB=18009864;EndB=18009865;Parent=TRANS334;VarType=ShV;DupType=.
ch09	24200788	SNP185012	T	G	.	PASS	END=24200788;ChrB=ch09;StartB=18009872;EndB=18009872;Parent=TRANS334;VarType=ShV;DupType=.
ch09	24200803	SNP185013	G	T	.	PASS	END=24200803;ChrB=ch09;StartB=18009887;EndB=18009887;Parent=TRANS334;VarType=ShV;DupType=.
ch09	24200828	SNP185014	G	T	.	PASS	END=24200828;ChrB=ch09;StartB=18009912;EndB=18009912;Parent=TRANS334;VarType=ShV;DupType=.
ch09	24200836	SNP185015	A	G	.	PASS	END=24200836;ChrB=ch09;StartB=18009920;EndB=18009920;Parent=TRANS334;VarType=ShV;DupType=.
ch09	24200841	SNP185016	T	C	.	PASS	END=24200841;ChrB=ch09;StartB=18009925;EndB=18009925;Parent=TRANS334;VarType=ShV;DupType=.
ch09	24200869	SNP185017	G	A	.	PASS	END=24200869;ChrB=ch09;StartB=18009953;EndB=18009953;Parent=TRANS334;VarType=ShV;DupType=.
ch09	24200896	SNP185018	A	G	.	PASS	END=24200896;ChrB=ch09;StartB=18009980;EndB=18009980;Parent=TRANS334;VarType=ShV;DupType=.
ch09	24200919	SNP185019	G	A	.	PASS	END=24200919;ChrB=ch09;StartB=18010003;EndB=18010003;Parent=TRANS334;VarType=ShV;DupType=.
ch09	24200960	SNP185020	G	A	.	PASS	END=24200960;ChrB=ch09;StartB=18010044;EndB=18010044;Parent=TRANS334;VarType=ShV;DupType=.
ch09	24200987	SNP185021	C	T	.	PASS	END=24200987;ChrB=ch09;StartB=18010071;EndB=18010071;Parent=TRANS334;VarType=ShV;DupType=.
ch09	24200990	SNP185022	A	C	.	PASS	END=24200990;ChrB=ch09;StartB=18010074;EndB=18010074;Parent=TRANS334;VarType=ShV;DupType=.
ch09	24201015	SNP185023	T	A	.	PASS	END=24201015;ChrB=ch09;StartB=18010099;EndB=18010099;Parent=TRANS334;VarType=ShV;DupType=.
ch09	24201018	SNP185024	T	G	.	PASS	END=24201018;ChrB=ch09;StartB=18010102;EndB=18010102;Parent=TRANS334;VarType=ShV;DupType=.
ch09	24201026	SNP185025	G	T	.	PASS	END=24201026;ChrB=ch09;StartB=18010110;EndB=18010110;Parent=TRANS334;VarType=ShV;DupType=.
ch09	24201031	SNP185026	T	C	.	PASS	END=24201031;ChrB=ch09;StartB=18010115;EndB=18010115;Parent=TRANS334;VarType=ShV;DupType=.
ch09	24201035	SNP185027	A	C	.	PASS	END=24201035;ChrB=ch09;StartB=18010119;EndB=18010119;Parent=TRANS334;VarType=ShV;DupType=.
ch09	24201044	SNP185028	G	T	.	PASS	END=24201044;ChrB=ch09;StartB=18010128;EndB=18010128;Parent=TRANS334;VarType=ShV;DupType=.
ch09	24201053	SNP185029	G	A	.	PASS	END=24201053;ChrB=ch09;StartB=18010137;EndB=18010137;Parent=TRANS334;VarType=ShV;DupType=.
ch09	24201075	SNP185030	C	A	.	PASS	END=24201075;ChrB=ch09;StartB=18010159;EndB=18010159;Parent=TRANS334;VarType=ShV;DupType=.
ch09	24201209	INS185031	C	CAA	.	PASS	END=24201209;ChrB=ch09;StartB=18010293;EndB=18010295;Parent=TRANS334;VarType=ShV;DupType=.
ch09	24201248	INS185032	G	GT	.	PASS	END=24201248;ChrB=ch09;StartB=18010334;EndB=18010335;Parent=TRANS334;VarType=ShV;DupType=.
ch09	24201251	SNP185033	T	C	.	PASS	END=24201251;ChrB=ch09;StartB=18010338;EndB=18010338;Parent=TRANS334;VarType=ShV;DupType=.
ch09	24201305	SNP185034	G	C	.	PASS	END=24201305;ChrB=ch09;StartB=18010392;EndB=18010392;Parent=TRANS334;VarType=ShV;DupType=.
ch09	24201321	SNP185035	G	A	.	PASS	END=24201321;ChrB=ch09;StartB=18010408;EndB=18010408;Parent=TRANS334;VarType=ShV;DupType=.
ch09	24201322	DEL185036	GA	G	.	PASS	END=24201323;ChrB=ch09;StartB=18010409;EndB=18010409;Parent=TRANS334;VarType=ShV;DupType=.
ch09	24201324	SNP185037	A	G	.	PASS	END=24201324;ChrB=ch09;StartB=18010410;EndB=18010410;Parent=TRANS334;VarType=ShV;DupType=.
ch09	24201326	SNP185038	A	G	.	PASS	END=24201326;ChrB=ch09;StartB=18010412;EndB=18010412;Parent=TRANS334;VarType=ShV;DupType=.
ch09	24201331	SNP185039	A	G	.	PASS	END=24201331;ChrB=ch09;StartB=18010417;EndB=18010417;Parent=TRANS334;VarType=ShV;DupType=.
ch09	24201345	SNP185040	C	T	.	PASS	END=24201345;ChrB=ch09;StartB=18010431;EndB=18010431;Parent=TRANS334;VarType=ShV;DupType=.
ch09	24201374	SNP185041	A	T	.	PASS	END=24201374;ChrB=ch09;StartB=18010460;EndB=18010460;Parent=TRANS334;VarType=ShV;DupType=.
ch09	24201380	SNP185042	C	T	.	PASS	END=24201380;ChrB=ch09;StartB=18010466;EndB=18010466;Parent=TRANS334;VarType=ShV;DupType=.
ch09	24201390	DEL185043	TTTTCTCAGAAA	T	.	PASS	END=24201401;ChrB=ch09;StartB=18010476;EndB=18010476;Parent=TRANS334;VarType=ShV;DupType=.
ch09	24201402	SNP185044	C	A	.	PASS	END=24201402;ChrB=ch09;StartB=18010477;EndB=18010477;Parent=TRANS334;VarType=ShV;DupType=.
ch09	24201413	SNP185045	C	G	.	PASS	END=24201413;ChrB=ch09;StartB=18010488;EndB=18010488;Parent=TRANS334;VarType=ShV;DupType=.
ch09	24201415	SNP185046	A	G	.	PASS	END=24201415;ChrB=ch09;StartB=18010490;EndB=18010490;Parent=TRANS334;VarType=ShV;DupType=.
ch09	24201456	SNP185047	C	T	.	PASS	END=24201456;ChrB=ch09;StartB=18010531;EndB=18010531;Parent=TRANS334;VarType=ShV;DupType=.
ch09	24201466	SNP185048	C	T	.	PASS	END=24201466;ChrB=ch09;StartB=18010541;EndB=18010541;Parent=TRANS334;VarType=ShV;DupType=.
ch09	24201469	SNP185049	T	C	.	PASS	END=24201469;ChrB=ch09;StartB=18010544;EndB=18010544;Parent=TRANS334;VarType=ShV;DupType=.
ch09	24201472	DEL185050	AAT	A	.	PASS	END=24201474;ChrB=ch09;StartB=18010547;EndB=18010547;Parent=TRANS334;VarType=ShV;DupType=.
ch09	24201505	SNP185051	T	C	.	PASS	END=24201505;ChrB=ch09;StartB=18010578;EndB=18010578;Parent=TRANS334;VarType=ShV;DupType=.
ch09	24201537	SNP185052	C	G	.	PASS	END=24201537;ChrB=ch09;StartB=18010610;EndB=18010610;Parent=TRANS334;VarType=ShV;DupType=.
ch09	24201559	SNP185053	G	A	.	PASS	END=24201559;ChrB=ch09;StartB=18010632;EndB=18010632;Parent=TRANS334;VarType=ShV;DupType=.
ch09	24201586	SNP185054	G	T	.	PASS	END=24201586;ChrB=ch09;StartB=18010659;EndB=18010659;Parent=TRANS334;VarType=ShV;DupType=.
ch09	24201590	SNP185055	T	C	.	PASS	END=24201590;ChrB=ch09;StartB=18010663;EndB=18010663;Parent=TRANS334;VarType=ShV;DupType=.
ch09	24201597	SNP185056	G	T	.	PASS	END=24201597;ChrB=ch09;StartB=18010670;EndB=18010670;Parent=TRANS334;VarType=ShV;DupType=.
ch09	24201678	SNP185057	C	A	.	PASS	END=24201678;ChrB=ch09;StartB=18010751;EndB=18010751;Parent=TRANS334;VarType=ShV;DupType=.
ch09	24201701	SNP185058	A	T	.	PASS	END=24201701;ChrB=ch09;StartB=18010774;EndB=18010774;Parent=TRANS334;VarType=ShV;DupType=.
ch09	24201722	SNP185059	T	C	.	PASS	END=24201722;ChrB=ch09;StartB=18010795;EndB=18010795;Parent=TRANS334;VarType=ShV;DupType=.
ch09	24201733	SNP185060	C	T	.	PASS	END=24201733;ChrB=ch09;StartB=18010806;EndB=18010806;Parent=TRANS334;VarType=ShV;DupType=.
ch09	24201734	SNP185061	C	T	.	PASS	END=24201734;ChrB=ch09;StartB=18010807;EndB=18010807;Parent=TRANS334;VarType=ShV;DupType=.
ch09	24201735	SNP185062	A	G	.	PASS	END=24201735;ChrB=ch09;StartB=18010808;EndB=18010808;Parent=TRANS334;VarType=ShV;DupType=.
ch09	24201749	SNP185063	A	T	.	PASS	END=24201749;ChrB=ch09;StartB=18010822;EndB=18010822;Parent=TRANS334;VarType=ShV;DupType=.
ch09	24201772	SNP185064	A	T	.	PASS	END=24201772;ChrB=ch09;StartB=18010845;EndB=18010845;Parent=TRANS334;VarType=ShV;DupType=.
ch09	24201789	SNP185065	T	C	.	PASS	END=24201789;ChrB=ch09;StartB=18010862;EndB=18010862;Parent=TRANS334;VarType=ShV;DupType=.
ch09	24201831	SNP185066	A	C	.	PASS	END=24201831;ChrB=ch09;StartB=18010904;EndB=18010904;Parent=TRANS334;VarType=ShV;DupType=.
ch09	24201850	SNP185067	G	T	.	PASS	END=24201850;ChrB=ch09;StartB=18010923;EndB=18010923;Parent=TRANS334;VarType=ShV;DupType=.
ch09	24201924	SNP185068	G	A	.	PASS	END=24201924;ChrB=ch09;StartB=18010997;EndB=18010997;Parent=TRANS334;VarType=ShV;DupType=.
ch09	24201941	SNP185069	G	A	.	PASS	END=24201941;ChrB=ch09;StartB=18011014;EndB=18011014;Parent=TRANS334;VarType=ShV;DupType=.
ch09	24201986	SNP185070	G	A	.	PASS	END=24201986;ChrB=ch09;StartB=18011059;EndB=18011059;Parent=TRANS334;VarType=ShV;DupType=.
ch09	24202091	SNP185071	T	C	.	PASS	END=24202091;ChrB=ch09;StartB=18011164;EndB=18011164;Parent=TRANS334;VarType=ShV;DupType=.
ch09	24202101	SNP185072	C	T	.	PASS	END=24202101;ChrB=ch09;StartB=18011174;EndB=18011174;Parent=TRANS334;VarType=ShV;DupType=.
ch09	24202105	SNP185073	G	A	.	PASS	END=24202105;ChrB=ch09;StartB=18011178;EndB=18011178;Parent=TRANS334;VarType=ShV;DupType=.
ch09	24202210	DEL185074	GC	G	.	PASS	END=24202211;ChrB=ch09;StartB=18011283;EndB=18011283;Parent=TRANS334;VarType=ShV;DupType=.
ch09	24202259	SNP185075	A	G	.	PASS	END=24202259;ChrB=ch09;StartB=18011331;EndB=18011331;Parent=TRANS334;VarType=ShV;DupType=.
ch09	24202319	SNP185076	T	G	.	PASS	END=24202319;ChrB=ch09;StartB=18011391;EndB=18011391;Parent=TRANS334;VarType=ShV;DupType=.
ch09	24202337	SNP185077	G	A	.	PASS	END=24202337;ChrB=ch09;StartB=18011409;EndB=18011409;Parent=TRANS334;VarType=ShV;DupType=.
ch09	24202351	SNP185078	G	C	.	PASS	END=24202351;ChrB=ch09;StartB=18011423;EndB=18011423;Parent=TRANS334;VarType=ShV;DupType=.
ch09	24202421	SNP185079	G	T	.	PASS	END=24202421;ChrB=ch09;StartB=18011493;EndB=18011493;Parent=TRANS334;VarType=ShV;DupType=.
ch09	24202433	SNP185080	T	C	.	PASS	END=24202433;ChrB=ch09;StartB=18011505;EndB=18011505;Parent=TRANS334;VarType=ShV;DupType=.
ch09	24202465	SNP185081	G	T	.	PASS	END=24202465;ChrB=ch09;StartB=18011537;EndB=18011537;Parent=TRANS334;VarType=ShV;DupType=.
ch09	24202476	SNP185082	G	A	.	PASS	END=24202476;ChrB=ch09;StartB=18011548;EndB=18011548;Parent=TRANS334;VarType=ShV;DupType=.
ch09	24202511	SNP185083	C	G	.	PASS	END=24202511;ChrB=ch09;StartB=18011583;EndB=18011583;Parent=TRANS334;VarType=ShV;DupType=.
ch09	24202580	SNP185084	T	G	.	PASS	END=24202580;ChrB=ch09;StartB=18011652;EndB=18011652;Parent=TRANS334;VarType=ShV;DupType=.
ch09	24202619	SNP185085	C	A	.	PASS	END=24202619;ChrB=ch09;StartB=18011691;EndB=18011691;Parent=TRANS334;VarType=ShV;DupType=.
ch09	24202647	SNP185086	C	A	.	PASS	END=24202647;ChrB=ch09;StartB=18011719;EndB=18011719;Parent=TRANS334;VarType=ShV;DupType=.
ch09	24202654	SNP185087	A	T	.	PASS	END=24202654;ChrB=ch09;StartB=18011726;EndB=18011726;Parent=TRANS334;VarType=ShV;DupType=.
ch09	24202655	INS185088	T	TA	.	PASS	END=24202655;ChrB=ch09;StartB=18011727;EndB=18011728;Parent=TRANS334;VarType=ShV;DupType=.
ch09	24202693	SNP185089	T	C	.	PASS	END=24202693;ChrB=ch09;StartB=18011766;EndB=18011766;Parent=TRANS334;VarType=ShV;DupType=.
ch09	24202728	SNP185090	T	G	.	PASS	END=24202728;ChrB=ch09;StartB=18011801;EndB=18011801;Parent=TRANS334;VarType=ShV;DupType=.
ch09	24202743	SNP185091	G	A	.	PASS	END=24202743;ChrB=ch09;StartB=18011816;EndB=18011816;Parent=TRANS334;VarType=ShV;DupType=.
ch09	24202816	SNP185092	T	C	.	PASS	END=24202816;ChrB=ch09;StartB=18011889;EndB=18011889;Parent=TRANS334;VarType=ShV;DupType=.
ch09	24202831	SNP185093	T	C	.	PASS	END=24202831;ChrB=ch09;StartB=18011904;EndB=18011904;Parent=TRANS334;VarType=ShV;DupType=.
ch09	24202983	SNP185094	A	G	.	PASS	END=24202983;ChrB=ch09;StartB=18012056;EndB=18012056;Parent=TRANS334;VarType=ShV;DupType=.
ch09	24203000	SNP185095	A	G	.	PASS	END=24203000;ChrB=ch09;StartB=18012073;EndB=18012073;Parent=TRANS334;VarType=ShV;DupType=.
ch09	24203013	SNP185096	T	A	.	PASS	END=24203013;ChrB=ch09;StartB=18012086;EndB=18012086;Parent=TRANS334;VarType=ShV;DupType=.
ch09	24203017	DEL185097	TAA	T	.	PASS	END=24203019;ChrB=ch09;StartB=18012090;EndB=18012090;Parent=TRANS334;VarType=ShV;DupType=.
ch09	24203020	SNP185098	A	T	.	PASS	END=24203020;ChrB=ch09;StartB=18012091;EndB=18012091;Parent=TRANS334;VarType=ShV;DupType=.
ch09	24203029	SNP185099	T	G	.	PASS	END=24203029;ChrB=ch09;StartB=18012100;EndB=18012100;Parent=TRANS334;VarType=ShV;DupType=.
ch09	24203064	DEL185100	CA	C	.	PASS	END=24203065;ChrB=ch09;StartB=18012135;EndB=18012135;Parent=TRANS334;VarType=ShV;DupType=.
ch09	24203102	SNP185101	T	A	.	PASS	END=24203102;ChrB=ch09;StartB=18012172;EndB=18012172;Parent=TRANS334;VarType=ShV;DupType=.
ch09	24203144	SNP185102	A	G	.	PASS	END=24203144;ChrB=ch09;StartB=18012214;EndB=18012214;Parent=TRANS334;VarType=ShV;DupType=.
ch09	24203224	INS185103	T	TCAAAAGTAACTTTGACATTATCA	.	PASS	END=24203224;ChrB=ch09;StartB=18012294;EndB=18012317;Parent=TRANS334;VarType=ShV;DupType=.
ch09	24203261	INS185104	T	TA	.	PASS	END=24203261;ChrB=ch09;StartB=18012354;EndB=18012355;Parent=TRANS334;VarType=ShV;DupType=.
ch09	24203357	SNP185105	G	A	.	PASS	END=24203357;ChrB=ch09;StartB=18012451;EndB=18012451;Parent=TRANS334;VarType=ShV;DupType=.
ch09	24203489	SNP185106	A	G	.	PASS	END=24203489;ChrB=ch09;StartB=18012583;EndB=18012583;Parent=TRANS334;VarType=ShV;DupType=.
ch09	24203502	SNP185107	T	A	.	PASS	END=24203502;ChrB=ch09;StartB=18012596;EndB=18012596;Parent=TRANS334;VarType=ShV;DupType=.
ch09	24203507	SNP185108	T	C	.	PASS	END=24203507;ChrB=ch09;StartB=18012601;EndB=18012601;Parent=TRANS334;VarType=ShV;DupType=.
ch09	24203512	DEL185109	GA	G	.	PASS	END=24203513;ChrB=ch09;StartB=18012606;EndB=18012606;Parent=TRANS334;VarType=ShV;DupType=.
ch09	24203529	SNP185110	A	C	.	PASS	END=24203529;ChrB=ch09;StartB=18012622;EndB=18012622;Parent=TRANS334;VarType=ShV;DupType=.
ch09	24203533	SNP185111	T	A	.	PASS	END=24203533;ChrB=ch09;StartB=18012626;EndB=18012626;Parent=TRANS334;VarType=ShV;DupType=.
ch09	24203548	SNP185112	A	G	.	PASS	END=24203548;ChrB=ch09;StartB=18012641;EndB=18012641;Parent=TRANS334;VarType=ShV;DupType=.
ch09	24203587	SNP185113	C	T	.	PASS	END=24203587;ChrB=ch09;StartB=18012680;EndB=18012680;Parent=TRANS334;VarType=ShV;DupType=.
ch09	24203609	SNP185114	A	T	.	PASS	END=24203609;ChrB=ch09;StartB=18012702;EndB=18012702;Parent=TRANS334;VarType=ShV;DupType=.
ch09	24203638	SNP185115	C	T	.	PASS	END=24203638;ChrB=ch09;StartB=18012731;EndB=18012731;Parent=TRANS334;VarType=ShV;DupType=.
ch09	24203651	SNP185116	G	C	.	PASS	END=24203651;ChrB=ch09;StartB=18012744;EndB=18012744;Parent=TRANS334;VarType=ShV;DupType=.
ch09	24203654	SNP185117	C	A	.	PASS	END=24203654;ChrB=ch09;StartB=18012747;EndB=18012747;Parent=TRANS334;VarType=ShV;DupType=.
ch09	24203675	INS185118	A	AT	.	PASS	END=24203675;ChrB=ch09;StartB=18012768;EndB=18012769;Parent=TRANS334;VarType=ShV;DupType=.
ch09	24203734	SNP185119	A	G	.	PASS	END=24203734;ChrB=ch09;StartB=18012828;EndB=18012828;Parent=TRANS334;VarType=ShV;DupType=.
ch09	24203773	SNP185120	C	A	.	PASS	END=24203773;ChrB=ch09;StartB=18012867;EndB=18012867;Parent=TRANS334;VarType=ShV;DupType=.
ch09	24203821	SNP185121	A	C	.	PASS	END=24203821;ChrB=ch09;StartB=18012915;EndB=18012915;Parent=TRANS334;VarType=ShV;DupType=.
ch09	24203828	SNP185122	T	C	.	PASS	END=24203828;ChrB=ch09;StartB=18012922;EndB=18012922;Parent=TRANS334;VarType=ShV;DupType=.
ch09	24203832	SNP185123	G	A	.	PASS	END=24203832;ChrB=ch09;StartB=18012926;EndB=18012926;Parent=TRANS334;VarType=ShV;DupType=.
ch09	24203834	SNP185124	T	G	.	PASS	END=24203834;ChrB=ch09;StartB=18012928;EndB=18012928;Parent=TRANS334;VarType=ShV;DupType=.
ch09	24203839	SNP185125	T	C	.	PASS	END=24203839;ChrB=ch09;StartB=18012933;EndB=18012933;Parent=TRANS334;VarType=ShV;DupType=.
ch09	24203868	SNP185126	T	G	.	PASS	END=24203868;ChrB=ch09;StartB=18012962;EndB=18012962;Parent=TRANS334;VarType=ShV;DupType=.
ch09	24203876	SNP185127	G	T	.	PASS	END=24203876;ChrB=ch09;StartB=18012970;EndB=18012970;Parent=TRANS334;VarType=ShV;DupType=.
ch09	24203877	SNP185128	C	T	.	PASS	END=24203877;ChrB=ch09;StartB=18012971;EndB=18012971;Parent=TRANS334;VarType=ShV;DupType=.
ch09	24204041	SNP185129	T	C	.	PASS	END=24204041;ChrB=ch09;StartB=18013135;EndB=18013135;Parent=TRANS334;VarType=ShV;DupType=.
ch09	24204076	SNP185130	T	C	.	PASS	END=24204076;ChrB=ch09;StartB=18013170;EndB=18013170;Parent=TRANS334;VarType=ShV;DupType=.
ch09	24204086	SNP185131	C	T	.	PASS	END=24204086;ChrB=ch09;StartB=18013180;EndB=18013180;Parent=TRANS334;VarType=ShV;DupType=.
ch09	24204112	SNP185132	A	G	.	PASS	END=24204112;ChrB=ch09;StartB=18013206;EndB=18013206;Parent=TRANS334;VarType=ShV;DupType=.
ch09	24204141	SNP185133	G	T	.	PASS	END=24204141;ChrB=ch09;StartB=18013235;EndB=18013235;Parent=TRANS334;VarType=ShV;DupType=.
ch09	24204193	SNP185134	T	C	.	PASS	END=24204193;ChrB=ch09;StartB=18013287;EndB=18013287;Parent=TRANS334;VarType=ShV;DupType=.
ch09	24204272	HDR797	N	<HDR>	.	PASS	END=24207821;ChrB=ch09;StartB=18013366;EndB=18013380;Parent=TRANS334;VarType=ShV;DupType=.
ch09	24207822	TRANSAL2147	N	<TRANSAL>	.	PASS	END=24233567;ChrB=ch09;StartB=18013381;EndB=18038800;Parent=TRANS334;VarType=.;DupType=.
ch09	24207822	DUPAL2618	N	<DUPAL>	.	PASS	END=24233567;ChrB=ch09;StartB=18013381;EndB=18038800;Parent=DUP589;VarType=.;DupType=.
ch09	24207856	SNP185135	A	G	.	PASS	END=24207856;ChrB=ch09;StartB=18013415;EndB=18013415;Parent=TRANS334;VarType=ShV;DupType=.
ch09	24207909	SNP185136	C	T	.	PASS	END=24207909;ChrB=ch09;StartB=18013468;EndB=18013468;Parent=TRANS334;VarType=ShV;DupType=.
ch09	24207974	SNP185137	T	C	.	PASS	END=24207974;ChrB=ch09;StartB=18013533;EndB=18013533;Parent=TRANS334;VarType=ShV;DupType=.
ch09	24208141	SNP185138	T	C	.	PASS	END=24208141;ChrB=ch09;StartB=18013700;EndB=18013700;Parent=TRANS334;VarType=ShV;DupType=.
ch09	24208154	SNP185139	A	G	.	PASS	END=24208154;ChrB=ch09;StartB=18013713;EndB=18013713;Parent=TRANS334;VarType=ShV;DupType=.
ch09	24208167	SNP185140	T	A	.	PASS	END=24208167;ChrB=ch09;StartB=18013726;EndB=18013726;Parent=TRANS334;VarType=ShV;DupType=.
ch09	24208295	SNP185141	T	C	.	PASS	END=24208295;ChrB=ch09;StartB=18013854;EndB=18013854;Parent=TRANS334;VarType=ShV;DupType=.
ch09	24208297	SNP185142	T	A	.	PASS	END=24208297;ChrB=ch09;StartB=18013856;EndB=18013856;Parent=TRANS334;VarType=ShV;DupType=.
ch09	24208344	SNP185143	A	G	.	PASS	END=24208344;ChrB=ch09;StartB=18013903;EndB=18013903;Parent=TRANS334;VarType=ShV;DupType=.
ch09	24208352	SNP185144	T	A	.	PASS	END=24208352;ChrB=ch09;StartB=18013911;EndB=18013911;Parent=TRANS334;VarType=ShV;DupType=.
ch09	24208362	SNP185145	A	T	.	PASS	END=24208362;ChrB=ch09;StartB=18013921;EndB=18013921;Parent=TRANS334;VarType=ShV;DupType=.
ch09	24208363	SNP185146	A	G	.	PASS	END=24208363;ChrB=ch09;StartB=18013922;EndB=18013922;Parent=TRANS334;VarType=ShV;DupType=.
ch09	24208377	SNP185147	G	A	.	PASS	END=24208377;ChrB=ch09;StartB=18013936;EndB=18013936;Parent=TRANS334;VarType=ShV;DupType=.
ch09	24208475	SNP185148	C	A	.	PASS	END=24208475;ChrB=ch09;StartB=18014034;EndB=18014034;Parent=TRANS334;VarType=ShV;DupType=.
ch09	24208511	DEL185149	TC	T	.	PASS	END=24208512;ChrB=ch09;StartB=18014070;EndB=18014070;Parent=TRANS334;VarType=ShV;DupType=.
ch09	24208518	SNP185150	T	A	.	PASS	END=24208518;ChrB=ch09;StartB=18014076;EndB=18014076;Parent=TRANS334;VarType=ShV;DupType=.
ch09	24208544	INS185151	T	TA	.	PASS	END=24208544;ChrB=ch09;StartB=18014102;EndB=18014103;Parent=TRANS334;VarType=ShV;DupType=.
ch09	24208564	SNP185152	A	G	.	PASS	END=24208564;ChrB=ch09;StartB=18014123;EndB=18014123;Parent=TRANS334;VarType=ShV;DupType=.
ch09	24208573	INS185153	A	ATT	.	PASS	END=24208573;ChrB=ch09;StartB=18014132;EndB=18014134;Parent=TRANS334;VarType=ShV;DupType=.
ch09	24208642	SNP185154	A	T	.	PASS	END=24208642;ChrB=ch09;StartB=18014203;EndB=18014203;Parent=TRANS334;VarType=ShV;DupType=.
ch09	24208656	SNP185155	A	T	.	PASS	END=24208656;ChrB=ch09;StartB=18014217;EndB=18014217;Parent=TRANS334;VarType=ShV;DupType=.
ch09	24208658	SNP185156	T	C	.	PASS	END=24208658;ChrB=ch09;StartB=18014219;EndB=18014219;Parent=TRANS334;VarType=ShV;DupType=.
ch09	24208661	SNP185157	G	T	.	PASS	END=24208661;ChrB=ch09;StartB=18014222;EndB=18014222;Parent=TRANS334;VarType=ShV;DupType=.
ch09	24208663	SNP185158	T	C	.	PASS	END=24208663;ChrB=ch09;StartB=18014224;EndB=18014224;Parent=TRANS334;VarType=ShV;DupType=.
ch09	24208717	SNP185159	A	G	.	PASS	END=24208717;ChrB=ch09;StartB=18014278;EndB=18014278;Parent=TRANS334;VarType=ShV;DupType=.
ch09	24208723	SNP185160	A	T	.	PASS	END=24208723;ChrB=ch09;StartB=18014284;EndB=18014284;Parent=TRANS334;VarType=ShV;DupType=.
ch09	24208735	SNP185161	T	G	.	PASS	END=24208735;ChrB=ch09;StartB=18014296;EndB=18014296;Parent=TRANS334;VarType=ShV;DupType=.
ch09	24208749	SNP185162	A	T	.	PASS	END=24208749;ChrB=ch09;StartB=18014310;EndB=18014310;Parent=TRANS334;VarType=ShV;DupType=.
ch09	24208750	SNP185163	A	T	.	PASS	END=24208750;ChrB=ch09;StartB=18014311;EndB=18014311;Parent=TRANS334;VarType=ShV;DupType=.
ch09	24208786	SNP185164	T	C	.	PASS	END=24208786;ChrB=ch09;StartB=18014347;EndB=18014347;Parent=TRANS334;VarType=ShV;DupType=.
ch09	24208822	SNP185165	T	G	.	PASS	END=24208822;ChrB=ch09;StartB=18014383;EndB=18014383;Parent=TRANS334;VarType=ShV;DupType=.
ch09	24208829	SNP185166	G	T	.	PASS	END=24208829;ChrB=ch09;StartB=18014390;EndB=18014390;Parent=TRANS334;VarType=ShV;DupType=.
ch09	24208850	SNP185167	T	C	.	PASS	END=24208850;ChrB=ch09;StartB=18014411;EndB=18014411;Parent=TRANS334;VarType=ShV;DupType=.
ch09	24208886	SNP185168	C	G	.	PASS	END=24208886;ChrB=ch09;StartB=18014447;EndB=18014447;Parent=TRANS334;VarType=ShV;DupType=.
ch09	24208915	SNP185169	T	C	.	PASS	END=24208915;ChrB=ch09;StartB=18014476;EndB=18014476;Parent=TRANS334;VarType=ShV;DupType=.
ch09	24208917	SNP185170	T	C	.	PASS	END=24208917;ChrB=ch09;StartB=18014478;EndB=18014478;Parent=TRANS334;VarType=ShV;DupType=.
ch09	24208944	SNP185171	A	T	.	PASS	END=24208944;ChrB=ch09;StartB=18014505;EndB=18014505;Parent=TRANS334;VarType=ShV;DupType=.
ch09	24208947	SNP185172	T	C	.	PASS	END=24208947;ChrB=ch09;StartB=18014508;EndB=18014508;Parent=TRANS334;VarType=ShV;DupType=.
ch09	24208955	SNP185173	G	T	.	PASS	END=24208955;ChrB=ch09;StartB=18014516;EndB=18014516;Parent=TRANS334;VarType=ShV;DupType=.
ch09	24208956	SNP185174	T	C	.	PASS	END=24208956;ChrB=ch09;StartB=18014517;EndB=18014517;Parent=TRANS334;VarType=ShV;DupType=.
ch09	24208965	SNP185175	A	G	.	PASS	END=24208965;ChrB=ch09;StartB=18014526;EndB=18014526;Parent=TRANS334;VarType=ShV;DupType=.
ch09	24208998	SNP185176	A	G	.	PASS	END=24208998;ChrB=ch09;StartB=18014559;EndB=18014559;Parent=TRANS334;VarType=ShV;DupType=.
ch09	24209031	SNP185177	C	T	.	PASS	END=24209031;ChrB=ch09;StartB=18014592;EndB=18014592;Parent=TRANS334;VarType=ShV;DupType=.
ch09	24209065	SNP185178	A	G	.	PASS	END=24209065;ChrB=ch09;StartB=18014626;EndB=18014626;Parent=TRANS334;VarType=ShV;DupType=.
ch09	24209079	SNP185179	C	T	.	PASS	END=24209079;ChrB=ch09;StartB=18014640;EndB=18014640;Parent=TRANS334;VarType=ShV;DupType=.
ch09	24209109	SNP185180	A	G	.	PASS	END=24209109;ChrB=ch09;StartB=18014670;EndB=18014670;Parent=TRANS334;VarType=ShV;DupType=.
ch09	24209158	SNP185181	T	A	.	PASS	END=24209158;ChrB=ch09;StartB=18014719;EndB=18014719;Parent=TRANS334;VarType=ShV;DupType=.
ch09	24209160	SNP185182	T	C	.	PASS	END=24209160;ChrB=ch09;StartB=18014721;EndB=18014721;Parent=TRANS334;VarType=ShV;DupType=.
ch09	24209172	SNP185183	T	C	.	PASS	END=24209172;ChrB=ch09;StartB=18014733;EndB=18014733;Parent=TRANS334;VarType=ShV;DupType=.
ch09	24209226	SNP185184	A	T	.	PASS	END=24209226;ChrB=ch09;StartB=18014787;EndB=18014787;Parent=TRANS334;VarType=ShV;DupType=.
ch09	24209245	SNP185185	A	G	.	PASS	END=24209245;ChrB=ch09;StartB=18014806;EndB=18014806;Parent=TRANS334;VarType=ShV;DupType=.
ch09	24209272	SNP185186	T	G	.	PASS	END=24209272;ChrB=ch09;StartB=18014833;EndB=18014833;Parent=TRANS334;VarType=ShV;DupType=.
ch09	24209273	SNP185187	G	A	.	PASS	END=24209273;ChrB=ch09;StartB=18014834;EndB=18014834;Parent=TRANS334;VarType=ShV;DupType=.
ch09	24209294	SNP185188	A	C	.	PASS	END=24209294;ChrB=ch09;StartB=18014855;EndB=18014855;Parent=TRANS334;VarType=ShV;DupType=.
ch09	24209307	SNP185189	T	C	.	PASS	END=24209307;ChrB=ch09;StartB=18014868;EndB=18014868;Parent=TRANS334;VarType=ShV;DupType=.
ch09	24209330	SNP185190	T	C	.	PASS	END=24209330;ChrB=ch09;StartB=18014891;EndB=18014891;Parent=TRANS334;VarType=ShV;DupType=.
ch09	24209334	SNP185191	A	T	.	PASS	END=24209334;ChrB=ch09;StartB=18014895;EndB=18014895;Parent=TRANS334;VarType=ShV;DupType=.
ch09	24209341	SNP185192	G	A	.	PASS	END=24209341;ChrB=ch09;StartB=18014902;EndB=18014902;Parent=TRANS334;VarType=ShV;DupType=.
ch09	24209382	SNP185193	A	G	.	PASS	END=24209382;ChrB=ch09;StartB=18014943;EndB=18014943;Parent=TRANS334;VarType=ShV;DupType=.
ch09	24209398	SNP185194	T	C	.	PASS	END=24209398;ChrB=ch09;StartB=18014959;EndB=18014959;Parent=TRANS334;VarType=ShV;DupType=.
ch09	24209452	SNP185195	A	G	.	PASS	END=24209452;ChrB=ch09;StartB=18015013;EndB=18015013;Parent=TRANS334;VarType=ShV;DupType=.
ch09	24209506	SNP185196	C	A	.	PASS	END=24209506;ChrB=ch09;StartB=18015067;EndB=18015067;Parent=TRANS334;VarType=ShV;DupType=.
ch09	24209587	SNP185197	C	T	.	PASS	END=24209587;ChrB=ch09;StartB=18015148;EndB=18015148;Parent=TRANS334;VarType=ShV;DupType=.
ch09	24209620	SNP185198	A	G	.	PASS	END=24209620;ChrB=ch09;StartB=18015181;EndB=18015181;Parent=TRANS334;VarType=ShV;DupType=.
ch09	24209629	SNP185199	T	C	.	PASS	END=24209629;ChrB=ch09;StartB=18015190;EndB=18015190;Parent=TRANS334;VarType=ShV;DupType=.
ch09	24209634	SNP185200	T	G	.	PASS	END=24209634;ChrB=ch09;StartB=18015195;EndB=18015195;Parent=TRANS334;VarType=ShV;DupType=.
ch09	24209658	SNP185201	A	C	.	PASS	END=24209658;ChrB=ch09;StartB=18015219;EndB=18015219;Parent=TRANS334;VarType=ShV;DupType=.
ch09	24209686	SNP185202	C	G	.	PASS	END=24209686;ChrB=ch09;StartB=18015247;EndB=18015247;Parent=TRANS334;VarType=ShV;DupType=.
ch09	24209801	SNP185203	A	G	.	PASS	END=24209801;ChrB=ch09;StartB=18015362;EndB=18015362;Parent=TRANS334;VarType=ShV;DupType=.
ch09	24209816	SNP185204	C	G	.	PASS	END=24209816;ChrB=ch09;StartB=18015377;EndB=18015377;Parent=TRANS334;VarType=ShV;DupType=.
ch09	24209847	SNP185205	C	G	.	PASS	END=24209847;ChrB=ch09;StartB=18015408;EndB=18015408;Parent=TRANS334;VarType=ShV;DupType=.
ch09	24210018	SNP185206	A	G	.	PASS	END=24210018;ChrB=ch09;StartB=18015579;EndB=18015579;Parent=TRANS334;VarType=ShV;DupType=.
ch09	24210023	SNP185207	A	T	.	PASS	END=24210023;ChrB=ch09;StartB=18015584;EndB=18015584;Parent=TRANS334;VarType=ShV;DupType=.
ch09	24210034	SNP185208	A	C	.	PASS	END=24210034;ChrB=ch09;StartB=18015595;EndB=18015595;Parent=TRANS334;VarType=ShV;DupType=.
ch09	24210083	SNP185209	T	C	.	PASS	END=24210083;ChrB=ch09;StartB=18015644;EndB=18015644;Parent=TRANS334;VarType=ShV;DupType=.
ch09	24210111	SNP185210	A	C	.	PASS	END=24210111;ChrB=ch09;StartB=18015672;EndB=18015672;Parent=TRANS334;VarType=ShV;DupType=.
ch09	24210155	INS185211	A	AG	.	PASS	END=24210155;ChrB=ch09;StartB=18015716;EndB=18015717;Parent=TRANS334;VarType=ShV;DupType=.
ch09	24210169	SNP185212	T	C	.	PASS	END=24210169;ChrB=ch09;StartB=18015731;EndB=18015731;Parent=TRANS334;VarType=ShV;DupType=.
ch09	24210181	SNP185213	A	G	.	PASS	END=24210181;ChrB=ch09;StartB=18015743;EndB=18015743;Parent=TRANS334;VarType=ShV;DupType=.
ch09	24210285	INS185214	T	TG	.	PASS	END=24210285;ChrB=ch09;StartB=18015847;EndB=18015848;Parent=TRANS334;VarType=ShV;DupType=.
ch09	24210290	SNP185215	T	A	.	PASS	END=24210290;ChrB=ch09;StartB=18015853;EndB=18015853;Parent=TRANS334;VarType=ShV;DupType=.
ch09	24210305	SNP185216	G	T	.	PASS	END=24210305;ChrB=ch09;StartB=18015868;EndB=18015868;Parent=TRANS334;VarType=ShV;DupType=.
ch09	24210308	SNP185217	T	A	.	PASS	END=24210308;ChrB=ch09;StartB=18015871;EndB=18015871;Parent=TRANS334;VarType=ShV;DupType=.
ch09	24210356	SNP185218	A	T	.	PASS	END=24210356;ChrB=ch09;StartB=18015919;EndB=18015919;Parent=TRANS334;VarType=ShV;DupType=.
ch09	24210357	SNP185219	A	T	.	PASS	END=24210357;ChrB=ch09;StartB=18015920;EndB=18015920;Parent=TRANS334;VarType=ShV;DupType=.
ch09	24210365	SNP185220	G	C	.	PASS	END=24210365;ChrB=ch09;StartB=18015928;EndB=18015928;Parent=TRANS334;VarType=ShV;DupType=.
ch09	24210458	SNP185221	G	T	.	PASS	END=24210458;ChrB=ch09;StartB=18016021;EndB=18016021;Parent=TRANS334;VarType=ShV;DupType=.
ch09	24210617	SNP185222	T	C	.	PASS	END=24210617;ChrB=ch09;StartB=18016180;EndB=18016180;Parent=TRANS334;VarType=ShV;DupType=.
ch09	24210629	DEL185223	GTGT	G	.	PASS	END=24210632;ChrB=ch09;StartB=18016192;EndB=18016192;Parent=TRANS334;VarType=ShV;DupType=.
ch09	24210635	SNP185224	T	C	.	PASS	END=24210635;ChrB=ch09;StartB=18016195;EndB=18016195;Parent=TRANS334;VarType=ShV;DupType=.
ch09	24210674	SNP185225	G	A	.	PASS	END=24210674;ChrB=ch09;StartB=18016234;EndB=18016234;Parent=TRANS334;VarType=ShV;DupType=.
ch09	24210688	SNP185226	A	G	.	PASS	END=24210688;ChrB=ch09;StartB=18016248;EndB=18016248;Parent=TRANS334;VarType=ShV;DupType=.
ch09	24210736	SNP185227	A	G	.	PASS	END=24210736;ChrB=ch09;StartB=18016296;EndB=18016296;Parent=TRANS334;VarType=ShV;DupType=.
ch09	24210754	SNP185228	C	G	.	PASS	END=24210754;ChrB=ch09;StartB=18016314;EndB=18016314;Parent=TRANS334;VarType=ShV;DupType=.
ch09	24210778	SNP185229	A	G	.	PASS	END=24210778;ChrB=ch09;StartB=18016338;EndB=18016338;Parent=TRANS334;VarType=ShV;DupType=.
ch09	24210779	SNP185230	C	T	.	PASS	END=24210779;ChrB=ch09;StartB=18016339;EndB=18016339;Parent=TRANS334;VarType=ShV;DupType=.
ch09	24210781	SNP185231	A	G	.	PASS	END=24210781;ChrB=ch09;StartB=18016341;EndB=18016341;Parent=TRANS334;VarType=ShV;DupType=.
ch09	24210860	SNP185232	G	T	.	PASS	END=24210860;ChrB=ch09;StartB=18016420;EndB=18016420;Parent=TRANS334;VarType=ShV;DupType=.
ch09	24210867	SNP185233	G	A	.	PASS	END=24210867;ChrB=ch09;StartB=18016427;EndB=18016427;Parent=TRANS334;VarType=ShV;DupType=.
ch09	24210880	SNP185234	A	G	.	PASS	END=24210880;ChrB=ch09;StartB=18016440;EndB=18016440;Parent=TRANS334;VarType=ShV;DupType=.
ch09	24210885	INS185235	G	GT	.	PASS	END=24210885;ChrB=ch09;StartB=18016445;EndB=18016446;Parent=TRANS334;VarType=ShV;DupType=.
ch09	24210890	SNP185236	T	C	.	PASS	END=24210890;ChrB=ch09;StartB=18016451;EndB=18016451;Parent=TRANS334;VarType=ShV;DupType=.
ch09	24210899	SNP185237	G	A	.	PASS	END=24210899;ChrB=ch09;StartB=18016460;EndB=18016460;Parent=TRANS334;VarType=ShV;DupType=.
ch09	24210917	SNP185238	A	G	.	PASS	END=24210917;ChrB=ch09;StartB=18016478;EndB=18016478;Parent=TRANS334;VarType=ShV;DupType=.
ch09	24210934	SNP185239	G	A	.	PASS	END=24210934;ChrB=ch09;StartB=18016495;EndB=18016495;Parent=TRANS334;VarType=ShV;DupType=.
ch09	24210982	SNP185240	T	C	.	PASS	END=24210982;ChrB=ch09;StartB=18016543;EndB=18016543;Parent=TRANS334;VarType=ShV;DupType=.
ch09	24210984	SNP185241	T	A	.	PASS	END=24210984;ChrB=ch09;StartB=18016545;EndB=18016545;Parent=TRANS334;VarType=ShV;DupType=.
ch09	24211035	SNP185242	A	G	.	PASS	END=24211035;ChrB=ch09;StartB=18016596;EndB=18016596;Parent=TRANS334;VarType=ShV;DupType=.
ch09	24211172	SNP185243	G	T	.	PASS	END=24211172;ChrB=ch09;StartB=18016733;EndB=18016733;Parent=TRANS334;VarType=ShV;DupType=.
ch09	24211174	SNP185244	T	C	.	PASS	END=24211174;ChrB=ch09;StartB=18016735;EndB=18016735;Parent=TRANS334;VarType=ShV;DupType=.
ch09	24211196	SNP185245	A	T	.	PASS	END=24211196;ChrB=ch09;StartB=18016757;EndB=18016757;Parent=TRANS334;VarType=ShV;DupType=.
ch09	24211216	SNP185246	G	T	.	PASS	END=24211216;ChrB=ch09;StartB=18016777;EndB=18016777;Parent=TRANS334;VarType=ShV;DupType=.
ch09	24211327	SNP185247	G	A	.	PASS	END=24211327;ChrB=ch09;StartB=18016888;EndB=18016888;Parent=TRANS334;VarType=ShV;DupType=.
ch09	24211330	SNP185248	A	G	.	PASS	END=24211330;ChrB=ch09;StartB=18016891;EndB=18016891;Parent=TRANS334;VarType=ShV;DupType=.
ch09	24211348	SNP185249	A	C	.	PASS	END=24211348;ChrB=ch09;StartB=18016909;EndB=18016909;Parent=TRANS334;VarType=ShV;DupType=.
ch09	24211448	SNP185250	A	G	.	PASS	END=24211448;ChrB=ch09;StartB=18017009;EndB=18017009;Parent=TRANS334;VarType=ShV;DupType=.
ch09	24211486	SNP185251	A	C	.	PASS	END=24211486;ChrB=ch09;StartB=18017047;EndB=18017047;Parent=TRANS334;VarType=ShV;DupType=.
ch09	24211498	DEL185252	GAACTTGAATGATGACATCAAATATATGATGAAGTAAAAAA	G	.	PASS	END=24211538;ChrB=ch09;StartB=18017059;EndB=18017059;Parent=TRANS334;VarType=ShV;DupType=.
ch09	24211561	SNP185253	A	G	.	PASS	END=24211561;ChrB=ch09;StartB=18017082;EndB=18017082;Parent=TRANS334;VarType=ShV;DupType=.
ch09	24211571	SNP185254	C	A	.	PASS	END=24211571;ChrB=ch09;StartB=18017092;EndB=18017092;Parent=TRANS334;VarType=ShV;DupType=.
ch09	24211575	SNP185255	C	T	.	PASS	END=24211575;ChrB=ch09;StartB=18017096;EndB=18017096;Parent=TRANS334;VarType=ShV;DupType=.
ch09	24211650	SNP185256	G	T	.	PASS	END=24211650;ChrB=ch09;StartB=18017171;EndB=18017171;Parent=TRANS334;VarType=ShV;DupType=.
ch09	24211653	SNP185257	A	G	.	PASS	END=24211653;ChrB=ch09;StartB=18017174;EndB=18017174;Parent=TRANS334;VarType=ShV;DupType=.
ch09	24211665	SNP185258	A	G	.	PASS	END=24211665;ChrB=ch09;StartB=18017186;EndB=18017186;Parent=TRANS334;VarType=ShV;DupType=.
ch09	24211685	SNP185259	C	G	.	PASS	END=24211685;ChrB=ch09;StartB=18017206;EndB=18017206;Parent=TRANS334;VarType=ShV;DupType=.
ch09	24211759	SNP185260	T	C	.	PASS	END=24211759;ChrB=ch09;StartB=18017280;EndB=18017280;Parent=TRANS334;VarType=ShV;DupType=.
ch09	24211794	SNP185261	G	A	.	PASS	END=24211794;ChrB=ch09;StartB=18017315;EndB=18017315;Parent=TRANS334;VarType=ShV;DupType=.
ch09	24211799	SNP185262	G	T	.	PASS	END=24211799;ChrB=ch09;StartB=18017320;EndB=18017320;Parent=TRANS334;VarType=ShV;DupType=.
ch09	24211864	SNP185263	A	G	.	PASS	END=24211864;ChrB=ch09;StartB=18017385;EndB=18017385;Parent=TRANS334;VarType=ShV;DupType=.
ch09	24211908	SNP185264	A	G	.	PASS	END=24211908;ChrB=ch09;StartB=18017429;EndB=18017429;Parent=TRANS334;VarType=ShV;DupType=.
ch09	24211912	SNP185265	G	A	.	PASS	END=24211912;ChrB=ch09;StartB=18017433;EndB=18017433;Parent=TRANS334;VarType=ShV;DupType=.
ch09	24212022	INS185266	A	AAGAAAAACTT	.	PASS	END=24212022;ChrB=ch09;StartB=18017543;EndB=18017553;Parent=TRANS334;VarType=ShV;DupType=.
ch09	24212024	SNP185267	G	A	.	PASS	END=24212024;ChrB=ch09;StartB=18017555;EndB=18017555;Parent=TRANS334;VarType=ShV;DupType=.
ch09	24212064	SNP185268	G	C	.	PASS	END=24212064;ChrB=ch09;StartB=18017595;EndB=18017595;Parent=TRANS334;VarType=ShV;DupType=.
ch09	24212088	SNP185269	C	G	.	PASS	END=24212088;ChrB=ch09;StartB=18017619;EndB=18017619;Parent=TRANS334;VarType=ShV;DupType=.
ch09	24212128	SNP185270	A	G	.	PASS	END=24212128;ChrB=ch09;StartB=18017659;EndB=18017659;Parent=TRANS334;VarType=ShV;DupType=.
ch09	24212170	SNP185271	A	G	.	PASS	END=24212170;ChrB=ch09;StartB=18017701;EndB=18017701;Parent=TRANS334;VarType=ShV;DupType=.
ch09	24212172	SNP185272	G	T	.	PASS	END=24212172;ChrB=ch09;StartB=18017703;EndB=18017703;Parent=TRANS334;VarType=ShV;DupType=.
ch09	24212193	SNP185273	C	A	.	PASS	END=24212193;ChrB=ch09;StartB=18017724;EndB=18017724;Parent=TRANS334;VarType=ShV;DupType=.
ch09	24212231	SNP185274	C	T	.	PASS	END=24212231;ChrB=ch09;StartB=18017762;EndB=18017762;Parent=TRANS334;VarType=ShV;DupType=.
ch09	24212263	SNP185275	G	A	.	PASS	END=24212263;ChrB=ch09;StartB=18017794;EndB=18017794;Parent=TRANS334;VarType=ShV;DupType=.
ch09	24212268	SNP185276	G	T	.	PASS	END=24212268;ChrB=ch09;StartB=18017799;EndB=18017799;Parent=TRANS334;VarType=ShV;DupType=.
ch09	24212284	SNP185277	A	T	.	PASS	END=24212284;ChrB=ch09;StartB=18017815;EndB=18017815;Parent=TRANS334;VarType=ShV;DupType=.
ch09	24212287	SNP185278	C	T	.	PASS	END=24212287;ChrB=ch09;StartB=18017818;EndB=18017818;Parent=TRANS334;VarType=ShV;DupType=.
ch09	24212329	SNP185279	G	T	.	PASS	END=24212329;ChrB=ch09;StartB=18017860;EndB=18017860;Parent=TRANS334;VarType=ShV;DupType=.
ch09	24212419	SNP185280	A	T	.	PASS	END=24212419;ChrB=ch09;StartB=18017950;EndB=18017950;Parent=TRANS334;VarType=ShV;DupType=.
ch09	24212460	SNP185281	C	T	.	PASS	END=24212460;ChrB=ch09;StartB=18017991;EndB=18017991;Parent=TRANS334;VarType=ShV;DupType=.
ch09	24212525	DEL185282	TTCTTTTTTTTTTTGTAAGATTTAATTTGAATGACCCAGTTGAGCTTGAGG	T	.	PASS	END=24212575;ChrB=ch09;StartB=18018056;EndB=18018056;Parent=TRANS334;VarType=ShV;DupType=.
ch09	24212597	SNP185283	T	A	.	PASS	END=24212597;ChrB=ch09;StartB=18018078;EndB=18018078;Parent=TRANS334;VarType=ShV;DupType=.
ch09	24212599	SNP185284	T	A	.	PASS	END=24212599;ChrB=ch09;StartB=18018080;EndB=18018080;Parent=TRANS334;VarType=ShV;DupType=.
ch09	24212605	SNP185285	A	G	.	PASS	END=24212605;ChrB=ch09;StartB=18018086;EndB=18018086;Parent=TRANS334;VarType=ShV;DupType=.
ch09	24212615	SNP185286	G	T	.	PASS	END=24212615;ChrB=ch09;StartB=18018096;EndB=18018096;Parent=TRANS334;VarType=ShV;DupType=.
ch09	24212621	SNP185287	T	G	.	PASS	END=24212621;ChrB=ch09;StartB=18018102;EndB=18018102;Parent=TRANS334;VarType=ShV;DupType=.
ch09	24212627	SNP185288	G	A	.	PASS	END=24212627;ChrB=ch09;StartB=18018108;EndB=18018108;Parent=TRANS334;VarType=ShV;DupType=.
ch09	24212663	SNP185289	T	A	.	PASS	END=24212663;ChrB=ch09;StartB=18018144;EndB=18018144;Parent=TRANS334;VarType=ShV;DupType=.
ch09	24212706	INS185290	G	GA	.	PASS	END=24212706;ChrB=ch09;StartB=18018187;EndB=18018188;Parent=TRANS334;VarType=ShV;DupType=.
ch09	24212739	SNP185291	T	G	.	PASS	END=24212739;ChrB=ch09;StartB=18018221;EndB=18018221;Parent=TRANS334;VarType=ShV;DupType=.
ch09	24212750	SNP185292	A	G	.	PASS	END=24212750;ChrB=ch09;StartB=18018232;EndB=18018232;Parent=TRANS334;VarType=ShV;DupType=.
ch09	24212756	SNP185293	T	G	.	PASS	END=24212756;ChrB=ch09;StartB=18018238;EndB=18018238;Parent=TRANS334;VarType=ShV;DupType=.
ch09	24212777	SNP185294	A	G	.	PASS	END=24212777;ChrB=ch09;StartB=18018259;EndB=18018259;Parent=TRANS334;VarType=ShV;DupType=.
ch09	24212787	SNP185295	A	G	.	PASS	END=24212787;ChrB=ch09;StartB=18018269;EndB=18018269;Parent=TRANS334;VarType=ShV;DupType=.
ch09	24212805	INS185296	C	CAACGGATGTTGTGAG	.	PASS	END=24212805;ChrB=ch09;StartB=18018287;EndB=18018302;Parent=TRANS334;VarType=ShV;DupType=.
ch09	24212859	SNP185297	G	T	.	PASS	END=24212859;ChrB=ch09;StartB=18018356;EndB=18018356;Parent=TRANS334;VarType=ShV;DupType=.
ch09	24212879	SNP185298	G	A	.	PASS	END=24212879;ChrB=ch09;StartB=18018376;EndB=18018376;Parent=TRANS334;VarType=ShV;DupType=.
ch09	24212895	SNP185299	T	G	.	PASS	END=24212895;ChrB=ch09;StartB=18018392;EndB=18018392;Parent=TRANS334;VarType=ShV;DupType=.
ch09	24212914	SNP185300	G	A	.	PASS	END=24212914;ChrB=ch09;StartB=18018411;EndB=18018411;Parent=TRANS334;VarType=ShV;DupType=.
ch09	24212939	SNP185301	C	G	.	PASS	END=24212939;ChrB=ch09;StartB=18018436;EndB=18018436;Parent=TRANS334;VarType=ShV;DupType=.
ch09	24212948	SNP185302	G	A	.	PASS	END=24212948;ChrB=ch09;StartB=18018445;EndB=18018445;Parent=TRANS334;VarType=ShV;DupType=.
ch09	24212971	SNP185303	C	G	.	PASS	END=24212971;ChrB=ch09;StartB=18018468;EndB=18018468;Parent=TRANS334;VarType=ShV;DupType=.
ch09	24213009	SNP185304	T	A	.	PASS	END=24213009;ChrB=ch09;StartB=18018506;EndB=18018506;Parent=TRANS334;VarType=ShV;DupType=.
ch09	24213053	SNP185305	T	G	.	PASS	END=24213053;ChrB=ch09;StartB=18018550;EndB=18018550;Parent=TRANS334;VarType=ShV;DupType=.
ch09	24213057	SNP185306	C	T	.	PASS	END=24213057;ChrB=ch09;StartB=18018554;EndB=18018554;Parent=TRANS334;VarType=ShV;DupType=.
ch09	24213075	SNP185307	C	T	.	PASS	END=24213075;ChrB=ch09;StartB=18018572;EndB=18018572;Parent=TRANS334;VarType=ShV;DupType=.
ch09	24213086	SNP185308	C	A	.	PASS	END=24213086;ChrB=ch09;StartB=18018583;EndB=18018583;Parent=TRANS334;VarType=ShV;DupType=.
ch09	24213133	SNP185309	A	G	.	PASS	END=24213133;ChrB=ch09;StartB=18018630;EndB=18018630;Parent=TRANS334;VarType=ShV;DupType=.
ch09	24213137	SNP185310	T	C	.	PASS	END=24213137;ChrB=ch09;StartB=18018634;EndB=18018634;Parent=TRANS334;VarType=ShV;DupType=.
ch09	24213146	SNP185311	T	A	.	PASS	END=24213146;ChrB=ch09;StartB=18018643;EndB=18018643;Parent=TRANS334;VarType=ShV;DupType=.
ch09	24213152	SNP185312	C	A	.	PASS	END=24213152;ChrB=ch09;StartB=18018649;EndB=18018649;Parent=TRANS334;VarType=ShV;DupType=.
ch09	24213178	SNP185313	G	A	.	PASS	END=24213178;ChrB=ch09;StartB=18018675;EndB=18018675;Parent=TRANS334;VarType=ShV;DupType=.
ch09	24213309	SNP185314	C	T	.	PASS	END=24213309;ChrB=ch09;StartB=18018806;EndB=18018806;Parent=TRANS334;VarType=ShV;DupType=.
ch09	24213351	SNP185315	C	A	.	PASS	END=24213351;ChrB=ch09;StartB=18018848;EndB=18018848;Parent=TRANS334;VarType=ShV;DupType=.
ch09	24213399	SNP185316	A	G	.	PASS	END=24213399;ChrB=ch09;StartB=18018896;EndB=18018896;Parent=TRANS334;VarType=ShV;DupType=.
ch09	24213404	SNP185317	G	C	.	PASS	END=24213404;ChrB=ch09;StartB=18018901;EndB=18018901;Parent=TRANS334;VarType=ShV;DupType=.
ch09	24213432	SNP185318	C	A	.	PASS	END=24213432;ChrB=ch09;StartB=18018929;EndB=18018929;Parent=TRANS334;VarType=ShV;DupType=.
ch09	24213442	SNP185319	G	A	.	PASS	END=24213442;ChrB=ch09;StartB=18018939;EndB=18018939;Parent=TRANS334;VarType=ShV;DupType=.
ch09	24213456	SNP185320	A	G	.	PASS	END=24213456;ChrB=ch09;StartB=18018953;EndB=18018953;Parent=TRANS334;VarType=ShV;DupType=.
ch09	24213462	SNP185321	C	A	.	PASS	END=24213462;ChrB=ch09;StartB=18018959;EndB=18018959;Parent=TRANS334;VarType=ShV;DupType=.
ch09	24213476	SNP185322	A	G	.	PASS	END=24213476;ChrB=ch09;StartB=18018973;EndB=18018973;Parent=TRANS334;VarType=ShV;DupType=.
ch09	24213495	SNP185323	T	C	.	PASS	END=24213495;ChrB=ch09;StartB=18018992;EndB=18018992;Parent=TRANS334;VarType=ShV;DupType=.
ch09	24213531	SNP185324	T	C	.	PASS	END=24213531;ChrB=ch09;StartB=18019028;EndB=18019028;Parent=TRANS334;VarType=ShV;DupType=.
ch09	24213543	SNP185325	T	G	.	PASS	END=24213543;ChrB=ch09;StartB=18019040;EndB=18019040;Parent=TRANS334;VarType=ShV;DupType=.
ch09	24213565	SNP185326	A	T	.	PASS	END=24213565;ChrB=ch09;StartB=18019062;EndB=18019062;Parent=TRANS334;VarType=ShV;DupType=.
ch09	24213593	SNP185327	G	T	.	PASS	END=24213593;ChrB=ch09;StartB=18019090;EndB=18019090;Parent=TRANS334;VarType=ShV;DupType=.
ch09	24213638	SNP185328	T	C	.	PASS	END=24213638;ChrB=ch09;StartB=18019135;EndB=18019135;Parent=TRANS334;VarType=ShV;DupType=.
ch09	24213646	SNP185329	C	A	.	PASS	END=24213646;ChrB=ch09;StartB=18019143;EndB=18019143;Parent=TRANS334;VarType=ShV;DupType=.
ch09	24213769	SNP185330	C	T	.	PASS	END=24213769;ChrB=ch09;StartB=18019266;EndB=18019266;Parent=TRANS334;VarType=ShV;DupType=.
ch09	24213843	DEL185331	CAAA	C	.	PASS	END=24213846;ChrB=ch09;StartB=18019340;EndB=18019340;Parent=TRANS334;VarType=ShV;DupType=.
ch09	24213870	SNP185332	T	A	.	PASS	END=24213870;ChrB=ch09;StartB=18019364;EndB=18019364;Parent=TRANS334;VarType=ShV;DupType=.
ch09	24213916	SNP185333	A	T	.	PASS	END=24213916;ChrB=ch09;StartB=18019410;EndB=18019410;Parent=TRANS334;VarType=ShV;DupType=.
ch09	24213951	SNP185334	G	A	.	PASS	END=24213951;ChrB=ch09;StartB=18019445;EndB=18019445;Parent=TRANS334;VarType=ShV;DupType=.
ch09	24213954	SNP185335	C	T	.	PASS	END=24213954;ChrB=ch09;StartB=18019448;EndB=18019448;Parent=TRANS334;VarType=ShV;DupType=.
ch09	24213969	SNP185336	C	G	.	PASS	END=24213969;ChrB=ch09;StartB=18019463;EndB=18019463;Parent=TRANS334;VarType=ShV;DupType=.
ch09	24213998	SNP185337	T	C	.	PASS	END=24213998;ChrB=ch09;StartB=18019492;EndB=18019492;Parent=TRANS334;VarType=ShV;DupType=.
ch09	24214102	DEL185338	GT	G	.	PASS	END=24214103;ChrB=ch09;StartB=18019596;EndB=18019596;Parent=TRANS334;VarType=ShV;DupType=.
ch09	24214104	SNP185339	T	C	.	PASS	END=24214104;ChrB=ch09;StartB=18019597;EndB=18019597;Parent=TRANS334;VarType=ShV;DupType=.
ch09	24214200	SNP185340	C	G	.	PASS	END=24214200;ChrB=ch09;StartB=18019693;EndB=18019693;Parent=TRANS334;VarType=ShV;DupType=.
ch09	24214270	SNP185341	C	G	.	PASS	END=24214270;ChrB=ch09;StartB=18019763;EndB=18019763;Parent=TRANS334;VarType=ShV;DupType=.
ch09	24214279	SNP185342	C	A	.	PASS	END=24214279;ChrB=ch09;StartB=18019772;EndB=18019772;Parent=TRANS334;VarType=ShV;DupType=.
ch09	24214295	SNP185343	C	G	.	PASS	END=24214295;ChrB=ch09;StartB=18019788;EndB=18019788;Parent=TRANS334;VarType=ShV;DupType=.
ch09	24214305	SNP185344	C	G	.	PASS	END=24214305;ChrB=ch09;StartB=18019798;EndB=18019798;Parent=TRANS334;VarType=ShV;DupType=.
ch09	24214318	SNP185345	G	T	.	PASS	END=24214318;ChrB=ch09;StartB=18019811;EndB=18019811;Parent=TRANS334;VarType=ShV;DupType=.
ch09	24214343	SNP185346	A	T	.	PASS	END=24214343;ChrB=ch09;StartB=18019836;EndB=18019836;Parent=TRANS334;VarType=ShV;DupType=.
ch09	24214344	SNP185347	T	C	.	PASS	END=24214344;ChrB=ch09;StartB=18019837;EndB=18019837;Parent=TRANS334;VarType=ShV;DupType=.
ch09	24214350	SNP185348	C	T	.	PASS	END=24214350;ChrB=ch09;StartB=18019843;EndB=18019843;Parent=TRANS334;VarType=ShV;DupType=.
ch09	24214354	SNP185349	A	T	.	PASS	END=24214354;ChrB=ch09;StartB=18019847;EndB=18019847;Parent=TRANS334;VarType=ShV;DupType=.
ch09	24214355	SNP185350	A	C	.	PASS	END=24214355;ChrB=ch09;StartB=18019848;EndB=18019848;Parent=TRANS334;VarType=ShV;DupType=.
ch09	24214410	DEL185351	GCA	G	.	PASS	END=24214412;ChrB=ch09;StartB=18019903;EndB=18019903;Parent=TRANS334;VarType=ShV;DupType=.
ch09	24214463	SNP185352	T	A	.	PASS	END=24214463;ChrB=ch09;StartB=18019954;EndB=18019954;Parent=TRANS334;VarType=ShV;DupType=.
ch09	24214464	SNP185353	G	A	.	PASS	END=24214464;ChrB=ch09;StartB=18019955;EndB=18019955;Parent=TRANS334;VarType=ShV;DupType=.
ch09	24214500	SNP185354	A	T	.	PASS	END=24214500;ChrB=ch09;StartB=18019991;EndB=18019991;Parent=TRANS334;VarType=ShV;DupType=.
ch09	24214515	SNP185355	A	G	.	PASS	END=24214515;ChrB=ch09;StartB=18020006;EndB=18020006;Parent=TRANS334;VarType=ShV;DupType=.
ch09	24214538	SNP185356	C	A	.	PASS	END=24214538;ChrB=ch09;StartB=18020029;EndB=18020029;Parent=TRANS334;VarType=ShV;DupType=.
ch09	24214587	SNP185357	G	A	.	PASS	END=24214587;ChrB=ch09;StartB=18020078;EndB=18020078;Parent=TRANS334;VarType=ShV;DupType=.
ch09	24214621	SNP185358	G	A	.	PASS	END=24214621;ChrB=ch09;StartB=18020112;EndB=18020112;Parent=TRANS334;VarType=ShV;DupType=.
ch09	24214636	SNP185359	C	G	.	PASS	END=24214636;ChrB=ch09;StartB=18020127;EndB=18020127;Parent=TRANS334;VarType=ShV;DupType=.
ch09	24214660	SNP185360	T	C	.	PASS	END=24214660;ChrB=ch09;StartB=18020151;EndB=18020151;Parent=TRANS334;VarType=ShV;DupType=.
ch09	24214662	SNP185361	G	A	.	PASS	END=24214662;ChrB=ch09;StartB=18020153;EndB=18020153;Parent=TRANS334;VarType=ShV;DupType=.
ch09	24214666	SNP185362	C	T	.	PASS	END=24214666;ChrB=ch09;StartB=18020157;EndB=18020157;Parent=TRANS334;VarType=ShV;DupType=.
ch09	24214683	DEL185363	CCAAAGATCAGTACTGTTCTTGATCCAAATTTATGATAATCACTAATCAGTCATTCTAGATACAATCTATCCTAAAAAATAATCTAGTCTTGATAAACCAAATATGCCAAATTTATGTTCTAACTGAGAATCAACAGTAAATAAAAAAGGATAGATGAACCAAAGAATATAAAACAACAAAAACAAAAAGAGGCTATTTAGCTCCAAGAAT	C	.	PASS	END=24214893;ChrB=ch09;StartB=18020174;EndB=18020174;Parent=TRANS334;VarType=ShV;DupType=.
ch09	24214949	SNP185364	C	T	.	PASS	END=24214949;ChrB=ch09;StartB=18020230;EndB=18020230;Parent=TRANS334;VarType=ShV;DupType=.
ch09	24214968	DEL185365	TAAA	T	.	PASS	END=24214971;ChrB=ch09;StartB=18020249;EndB=18020249;Parent=TRANS334;VarType=ShV;DupType=.
ch09	24214997	SNP185366	C	T	.	PASS	END=24214997;ChrB=ch09;StartB=18020275;EndB=18020275;Parent=TRANS334;VarType=ShV;DupType=.
ch09	24215015	SNP185367	A	T	.	PASS	END=24215015;ChrB=ch09;StartB=18020293;EndB=18020293;Parent=TRANS334;VarType=ShV;DupType=.
ch09	24215057	SNP185368	G	A	.	PASS	END=24215057;ChrB=ch09;StartB=18020335;EndB=18020335;Parent=TRANS334;VarType=ShV;DupType=.
ch09	24215073	SNP185369	T	A	.	PASS	END=24215073;ChrB=ch09;StartB=18020351;EndB=18020351;Parent=TRANS334;VarType=ShV;DupType=.
ch09	24215150	SNP185370	A	G	.	PASS	END=24215150;ChrB=ch09;StartB=18020428;EndB=18020428;Parent=TRANS334;VarType=ShV;DupType=.
ch09	24215158	DEL185371	GA	G	.	PASS	END=24215159;ChrB=ch09;StartB=18020436;EndB=18020436;Parent=TRANS334;VarType=ShV;DupType=.
ch09	24215182	SNP185372	C	A	.	PASS	END=24215182;ChrB=ch09;StartB=18020459;EndB=18020459;Parent=TRANS334;VarType=ShV;DupType=.
ch09	24215265	INS185373	C	CA	.	PASS	END=24215265;ChrB=ch09;StartB=18020542;EndB=18020543;Parent=TRANS334;VarType=ShV;DupType=.
ch09	24215270	SNP185374	G	A	.	PASS	END=24215270;ChrB=ch09;StartB=18020548;EndB=18020548;Parent=TRANS334;VarType=ShV;DupType=.
ch09	24215275	SNP185375	C	T	.	PASS	END=24215275;ChrB=ch09;StartB=18020553;EndB=18020553;Parent=TRANS334;VarType=ShV;DupType=.
ch09	24215369	SNP185376	A	C	.	PASS	END=24215369;ChrB=ch09;StartB=18020647;EndB=18020647;Parent=TRANS334;VarType=ShV;DupType=.
ch09	24215457	SNP185377	A	C	.	PASS	END=24215457;ChrB=ch09;StartB=18020735;EndB=18020735;Parent=TRANS334;VarType=ShV;DupType=.
ch09	24215535	SNP185378	A	C	.	PASS	END=24215535;ChrB=ch09;StartB=18020813;EndB=18020813;Parent=TRANS334;VarType=ShV;DupType=.
ch09	24215541	SNP185379	T	A	.	PASS	END=24215541;ChrB=ch09;StartB=18020819;EndB=18020819;Parent=TRANS334;VarType=ShV;DupType=.
ch09	24215552	DEL185380	TA	T	.	PASS	END=24215553;ChrB=ch09;StartB=18020830;EndB=18020830;Parent=TRANS334;VarType=ShV;DupType=.
ch09	24215595	SNP185381	C	A	.	PASS	END=24215595;ChrB=ch09;StartB=18020872;EndB=18020872;Parent=TRANS334;VarType=ShV;DupType=.
ch09	24215651	SNP185382	A	G	.	PASS	END=24215651;ChrB=ch09;StartB=18020928;EndB=18020928;Parent=TRANS334;VarType=ShV;DupType=.
ch09	24215704	SNP185383	C	T	.	PASS	END=24215704;ChrB=ch09;StartB=18020981;EndB=18020981;Parent=TRANS334;VarType=ShV;DupType=.
ch09	24215711	SNP185384	C	A	.	PASS	END=24215711;ChrB=ch09;StartB=18020988;EndB=18020988;Parent=TRANS334;VarType=ShV;DupType=.
ch09	24215754	SNP185385	C	A	.	PASS	END=24215754;ChrB=ch09;StartB=18021031;EndB=18021031;Parent=TRANS334;VarType=ShV;DupType=.
ch09	24215765	SNP185386	A	C	.	PASS	END=24215765;ChrB=ch09;StartB=18021042;EndB=18021042;Parent=TRANS334;VarType=ShV;DupType=.
ch09	24215767	SNP185387	A	G	.	PASS	END=24215767;ChrB=ch09;StartB=18021044;EndB=18021044;Parent=TRANS334;VarType=ShV;DupType=.
ch09	24215806	SNP185388	T	C	.	PASS	END=24215806;ChrB=ch09;StartB=18021083;EndB=18021083;Parent=TRANS334;VarType=ShV;DupType=.
ch09	24215835	SNP185389	G	A	.	PASS	END=24215835;ChrB=ch09;StartB=18021112;EndB=18021112;Parent=TRANS334;VarType=ShV;DupType=.
ch09	24215854	SNP185390	G	T	.	PASS	END=24215854;ChrB=ch09;StartB=18021131;EndB=18021131;Parent=TRANS334;VarType=ShV;DupType=.
ch09	24215880	SNP185391	C	T	.	PASS	END=24215880;ChrB=ch09;StartB=18021157;EndB=18021157;Parent=TRANS334;VarType=ShV;DupType=.
ch09	24215924	SNP185392	C	G	.	PASS	END=24215924;ChrB=ch09;StartB=18021201;EndB=18021201;Parent=TRANS334;VarType=ShV;DupType=.
ch09	24215976	SNP185393	T	A	.	PASS	END=24215976;ChrB=ch09;StartB=18021253;EndB=18021253;Parent=TRANS334;VarType=ShV;DupType=.
ch09	24215994	SNP185394	T	A	.	PASS	END=24215994;ChrB=ch09;StartB=18021271;EndB=18021271;Parent=TRANS334;VarType=ShV;DupType=.
ch09	24216011	SNP185395	G	A	.	PASS	END=24216011;ChrB=ch09;StartB=18021288;EndB=18021288;Parent=TRANS334;VarType=ShV;DupType=.
ch09	24216031	SNP185396	T	C	.	PASS	END=24216031;ChrB=ch09;StartB=18021308;EndB=18021308;Parent=TRANS334;VarType=ShV;DupType=.
ch09	24216053	SNP185397	T	C	.	PASS	END=24216053;ChrB=ch09;StartB=18021330;EndB=18021330;Parent=TRANS334;VarType=ShV;DupType=.
ch09	24216067	SNP185398	A	C	.	PASS	END=24216067;ChrB=ch09;StartB=18021344;EndB=18021344;Parent=TRANS334;VarType=ShV;DupType=.
ch09	24216103	INS185399	G	GGT	.	PASS	END=24216103;ChrB=ch09;StartB=18021380;EndB=18021382;Parent=TRANS334;VarType=ShV;DupType=.
ch09	24216112	SNP185400	A	C	.	PASS	END=24216112;ChrB=ch09;StartB=18021391;EndB=18021391;Parent=TRANS334;VarType=ShV;DupType=.
ch09	24216136	INS185401	C	CA	.	PASS	END=24216136;ChrB=ch09;StartB=18021415;EndB=18021416;Parent=TRANS334;VarType=ShV;DupType=.
ch09	24216157	SNP185402	T	C	.	PASS	END=24216157;ChrB=ch09;StartB=18021437;EndB=18021437;Parent=TRANS334;VarType=ShV;DupType=.
ch09	24216164	SNP185403	A	G	.	PASS	END=24216164;ChrB=ch09;StartB=18021444;EndB=18021444;Parent=TRANS334;VarType=ShV;DupType=.
ch09	24216220	SNP185404	A	T	.	PASS	END=24216220;ChrB=ch09;StartB=18021500;EndB=18021500;Parent=TRANS334;VarType=ShV;DupType=.
ch09	24216251	SNP185405	T	C	.	PASS	END=24216251;ChrB=ch09;StartB=18021531;EndB=18021531;Parent=TRANS334;VarType=ShV;DupType=.
ch09	24216289	SNP185406	A	G	.	PASS	END=24216289;ChrB=ch09;StartB=18021569;EndB=18021569;Parent=TRANS334;VarType=ShV;DupType=.
ch09	24216290	SNP185407	A	T	.	PASS	END=24216290;ChrB=ch09;StartB=18021570;EndB=18021570;Parent=TRANS334;VarType=ShV;DupType=.
ch09	24216308	SNP185408	C	T	.	PASS	END=24216308;ChrB=ch09;StartB=18021588;EndB=18021588;Parent=TRANS334;VarType=ShV;DupType=.
ch09	24216357	SNP185409	G	T	.	PASS	END=24216357;ChrB=ch09;StartB=18021637;EndB=18021637;Parent=TRANS334;VarType=ShV;DupType=.
ch09	24216419	SNP185410	G	A	.	PASS	END=24216419;ChrB=ch09;StartB=18021699;EndB=18021699;Parent=TRANS334;VarType=ShV;DupType=.
ch09	24216446	SNP185411	T	A	.	PASS	END=24216446;ChrB=ch09;StartB=18021726;EndB=18021726;Parent=TRANS334;VarType=ShV;DupType=.
ch09	24216471	SNP185412	T	C	.	PASS	END=24216471;ChrB=ch09;StartB=18021751;EndB=18021751;Parent=TRANS334;VarType=ShV;DupType=.
ch09	24216540	SNP185413	T	G	.	PASS	END=24216540;ChrB=ch09;StartB=18021820;EndB=18021820;Parent=TRANS334;VarType=ShV;DupType=.
ch09	24216549	SNP185414	A	G	.	PASS	END=24216549;ChrB=ch09;StartB=18021829;EndB=18021829;Parent=TRANS334;VarType=ShV;DupType=.
ch09	24216560	SNP185415	C	T	.	PASS	END=24216560;ChrB=ch09;StartB=18021840;EndB=18021840;Parent=TRANS334;VarType=ShV;DupType=.
ch09	24216571	SNP185416	T	A	.	PASS	END=24216571;ChrB=ch09;StartB=18021851;EndB=18021851;Parent=TRANS334;VarType=ShV;DupType=.
ch09	24216594	SNP185417	A	G	.	PASS	END=24216594;ChrB=ch09;StartB=18021874;EndB=18021874;Parent=TRANS334;VarType=ShV;DupType=.
ch09	24216634	SNP185418	T	G	.	PASS	END=24216634;ChrB=ch09;StartB=18021914;EndB=18021914;Parent=TRANS334;VarType=ShV;DupType=.
ch09	24216705	SNP185419	G	A	.	PASS	END=24216705;ChrB=ch09;StartB=18021985;EndB=18021985;Parent=TRANS334;VarType=ShV;DupType=.
ch09	24216742	SNP185420	G	A	.	PASS	END=24216742;ChrB=ch09;StartB=18022022;EndB=18022022;Parent=TRANS334;VarType=ShV;DupType=.
ch09	24216748	SNP185421	A	C	.	PASS	END=24216748;ChrB=ch09;StartB=18022028;EndB=18022028;Parent=TRANS334;VarType=ShV;DupType=.
ch09	24216802	SNP185422	C	A	.	PASS	END=24216802;ChrB=ch09;StartB=18022082;EndB=18022082;Parent=TRANS334;VarType=ShV;DupType=.
ch09	24216813	SNP185423	G	A	.	PASS	END=24216813;ChrB=ch09;StartB=18022093;EndB=18022093;Parent=TRANS334;VarType=ShV;DupType=.
ch09	24216821	INS185424	A	AT	.	PASS	END=24216821;ChrB=ch09;StartB=18022101;EndB=18022102;Parent=TRANS334;VarType=ShV;DupType=.
ch09	24216827	SNP185425	T	C	.	PASS	END=24216827;ChrB=ch09;StartB=18022108;EndB=18022108;Parent=TRANS334;VarType=ShV;DupType=.
ch09	24216833	SNP185426	A	G	.	PASS	END=24216833;ChrB=ch09;StartB=18022114;EndB=18022114;Parent=TRANS334;VarType=ShV;DupType=.
ch09	24216836	SNP185427	T	G	.	PASS	END=24216836;ChrB=ch09;StartB=18022117;EndB=18022117;Parent=TRANS334;VarType=ShV;DupType=.
ch09	24216906	SNP185428	A	G	.	PASS	END=24216906;ChrB=ch09;StartB=18022187;EndB=18022187;Parent=TRANS334;VarType=ShV;DupType=.
ch09	24216994	SNP185429	T	G	.	PASS	END=24216994;ChrB=ch09;StartB=18022275;EndB=18022275;Parent=TRANS334;VarType=ShV;DupType=.
ch09	24216995	SNP185430	G	T	.	PASS	END=24216995;ChrB=ch09;StartB=18022276;EndB=18022276;Parent=TRANS334;VarType=ShV;DupType=.
ch09	24217026	SNP185431	A	C	.	PASS	END=24217026;ChrB=ch09;StartB=18022307;EndB=18022307;Parent=TRANS334;VarType=ShV;DupType=.
ch09	24217061	SNP185432	C	A	.	PASS	END=24217061;ChrB=ch09;StartB=18022342;EndB=18022342;Parent=TRANS334;VarType=ShV;DupType=.
ch09	24217083	SNP185433	T	C	.	PASS	END=24217083;ChrB=ch09;StartB=18022364;EndB=18022364;Parent=TRANS334;VarType=ShV;DupType=.
ch09	24217088	SNP185434	A	C	.	PASS	END=24217088;ChrB=ch09;StartB=18022369;EndB=18022369;Parent=TRANS334;VarType=ShV;DupType=.
ch09	24217099	SNP185435	G	A	.	PASS	END=24217099;ChrB=ch09;StartB=18022380;EndB=18022380;Parent=TRANS334;VarType=ShV;DupType=.
ch09	24217157	SNP185436	T	C	.	PASS	END=24217157;ChrB=ch09;StartB=18022438;EndB=18022438;Parent=TRANS334;VarType=ShV;DupType=.
ch09	24217195	SNP185437	G	C	.	PASS	END=24217195;ChrB=ch09;StartB=18022476;EndB=18022476;Parent=TRANS334;VarType=ShV;DupType=.
ch09	24217278	SNP185438	G	A	.	PASS	END=24217278;ChrB=ch09;StartB=18022559;EndB=18022559;Parent=TRANS334;VarType=ShV;DupType=.
ch09	24217300	SNP185439	C	T	.	PASS	END=24217300;ChrB=ch09;StartB=18022581;EndB=18022581;Parent=TRANS334;VarType=ShV;DupType=.
ch09	24217302	SNP185440	T	C	.	PASS	END=24217302;ChrB=ch09;StartB=18022583;EndB=18022583;Parent=TRANS334;VarType=ShV;DupType=.
ch09	24217355	SNP185441	T	C	.	PASS	END=24217355;ChrB=ch09;StartB=18022636;EndB=18022636;Parent=TRANS334;VarType=ShV;DupType=.
ch09	24217364	SNP185442	C	T	.	PASS	END=24217364;ChrB=ch09;StartB=18022645;EndB=18022645;Parent=TRANS334;VarType=ShV;DupType=.
ch09	24217391	SNP185443	G	A	.	PASS	END=24217391;ChrB=ch09;StartB=18022672;EndB=18022672;Parent=TRANS334;VarType=ShV;DupType=.
ch09	24217452	INS185444	T	TA	.	PASS	END=24217452;ChrB=ch09;StartB=18022733;EndB=18022734;Parent=TRANS334;VarType=ShV;DupType=.
ch09	24217453	SNP185445	G	A	.	PASS	END=24217453;ChrB=ch09;StartB=18022735;EndB=18022735;Parent=TRANS334;VarType=ShV;DupType=.
ch09	24217502	SNP185446	G	A	.	PASS	END=24217502;ChrB=ch09;StartB=18022784;EndB=18022784;Parent=TRANS334;VarType=ShV;DupType=.
ch09	24217534	SNP185447	T	C	.	PASS	END=24217534;ChrB=ch09;StartB=18022816;EndB=18022816;Parent=TRANS334;VarType=ShV;DupType=.
ch09	24217537	SNP185448	T	C	.	PASS	END=24217537;ChrB=ch09;StartB=18022819;EndB=18022819;Parent=TRANS334;VarType=ShV;DupType=.
ch09	24217556	SNP185449	A	G	.	PASS	END=24217556;ChrB=ch09;StartB=18022838;EndB=18022838;Parent=TRANS334;VarType=ShV;DupType=.
ch09	24217557	SNP185450	C	G	.	PASS	END=24217557;ChrB=ch09;StartB=18022839;EndB=18022839;Parent=TRANS334;VarType=ShV;DupType=.
ch09	24217564	SNP185451	G	T	.	PASS	END=24217564;ChrB=ch09;StartB=18022846;EndB=18022846;Parent=TRANS334;VarType=ShV;DupType=.
ch09	24217575	SNP185452	T	C	.	PASS	END=24217575;ChrB=ch09;StartB=18022857;EndB=18022857;Parent=TRANS334;VarType=ShV;DupType=.
ch09	24217591	SNP185453	C	A	.	PASS	END=24217591;ChrB=ch09;StartB=18022873;EndB=18022873;Parent=TRANS334;VarType=ShV;DupType=.
ch09	24217597	SNP185454	C	T	.	PASS	END=24217597;ChrB=ch09;StartB=18022879;EndB=18022879;Parent=TRANS334;VarType=ShV;DupType=.
ch09	24217621	SNP185455	A	C	.	PASS	END=24217621;ChrB=ch09;StartB=18022903;EndB=18022903;Parent=TRANS334;VarType=ShV;DupType=.
ch09	24217630	SNP185456	G	C	.	PASS	END=24217630;ChrB=ch09;StartB=18022912;EndB=18022912;Parent=TRANS334;VarType=ShV;DupType=.
ch09	24217695	DEL185457	AT	A	.	PASS	END=24217696;ChrB=ch09;StartB=18022977;EndB=18022977;Parent=TRANS334;VarType=ShV;DupType=.
ch09	24217744	SNP185458	T	A	.	PASS	END=24217744;ChrB=ch09;StartB=18023025;EndB=18023025;Parent=TRANS334;VarType=ShV;DupType=.
ch09	24217755	SNP185459	T	A	.	PASS	END=24217755;ChrB=ch09;StartB=18023036;EndB=18023036;Parent=TRANS334;VarType=ShV;DupType=.
ch09	24217779	SNP185460	C	G	.	PASS	END=24217779;ChrB=ch09;StartB=18023060;EndB=18023060;Parent=TRANS334;VarType=ShV;DupType=.
ch09	24217789	SNP185461	T	G	.	PASS	END=24217789;ChrB=ch09;StartB=18023070;EndB=18023070;Parent=TRANS334;VarType=ShV;DupType=.
ch09	24217792	SNP185462	G	A	.	PASS	END=24217792;ChrB=ch09;StartB=18023073;EndB=18023073;Parent=TRANS334;VarType=ShV;DupType=.
ch09	24217847	SNP185463	A	C	.	PASS	END=24217847;ChrB=ch09;StartB=18023128;EndB=18023128;Parent=TRANS334;VarType=ShV;DupType=.
ch09	24217857	SNP185464	A	G	.	PASS	END=24217857;ChrB=ch09;StartB=18023138;EndB=18023138;Parent=TRANS334;VarType=ShV;DupType=.
ch09	24217859	SNP185465	G	C	.	PASS	END=24217859;ChrB=ch09;StartB=18023140;EndB=18023140;Parent=TRANS334;VarType=ShV;DupType=.
ch09	24217868	SNP185466	A	G	.	PASS	END=24217868;ChrB=ch09;StartB=18023149;EndB=18023149;Parent=TRANS334;VarType=ShV;DupType=.
ch09	24217879	SNP185467	C	G	.	PASS	END=24217879;ChrB=ch09;StartB=18023160;EndB=18023160;Parent=TRANS334;VarType=ShV;DupType=.
ch09	24217884	SNP185468	C	T	.	PASS	END=24217884;ChrB=ch09;StartB=18023165;EndB=18023165;Parent=TRANS334;VarType=ShV;DupType=.
ch09	24217919	DEL185469	AT	A	.	PASS	END=24217920;ChrB=ch09;StartB=18023200;EndB=18023200;Parent=TRANS334;VarType=ShV;DupType=.
ch09	24217967	DEL185470	CA	C	.	PASS	END=24217968;ChrB=ch09;StartB=18023247;EndB=18023247;Parent=TRANS334;VarType=ShV;DupType=.
ch09	24217992	SNP185471	G	A	.	PASS	END=24217992;ChrB=ch09;StartB=18023271;EndB=18023271;Parent=TRANS334;VarType=ShV;DupType=.
ch09	24218012	SNP185472	T	C	.	PASS	END=24218012;ChrB=ch09;StartB=18023291;EndB=18023291;Parent=TRANS334;VarType=ShV;DupType=.
ch09	24218035	SNP185473	G	C	.	PASS	END=24218035;ChrB=ch09;StartB=18023314;EndB=18023314;Parent=TRANS334;VarType=ShV;DupType=.
ch09	24218043	SNP185474	A	G	.	PASS	END=24218043;ChrB=ch09;StartB=18023322;EndB=18023322;Parent=TRANS334;VarType=ShV;DupType=.
ch09	24218044	SNP185475	G	A	.	PASS	END=24218044;ChrB=ch09;StartB=18023323;EndB=18023323;Parent=TRANS334;VarType=ShV;DupType=.
ch09	24218060	SNP185476	G	A	.	PASS	END=24218060;ChrB=ch09;StartB=18023339;EndB=18023339;Parent=TRANS334;VarType=ShV;DupType=.
ch09	24218068	SNP185477	T	C	.	PASS	END=24218068;ChrB=ch09;StartB=18023347;EndB=18023347;Parent=TRANS334;VarType=ShV;DupType=.
ch09	24218115	SNP185478	G	A	.	PASS	END=24218115;ChrB=ch09;StartB=18023394;EndB=18023394;Parent=TRANS334;VarType=ShV;DupType=.
ch09	24218126	DEL185479	CTAAAGATGAAT	C	.	PASS	END=24218137;ChrB=ch09;StartB=18023405;EndB=18023405;Parent=TRANS334;VarType=ShV;DupType=.
ch09	24218237	SNP185480	C	T	.	PASS	END=24218237;ChrB=ch09;StartB=18023505;EndB=18023505;Parent=TRANS334;VarType=ShV;DupType=.
ch09	24218244	SNP185481	G	A	.	PASS	END=24218244;ChrB=ch09;StartB=18023512;EndB=18023512;Parent=TRANS334;VarType=ShV;DupType=.
ch09	24218249	SNP185482	C	T	.	PASS	END=24218249;ChrB=ch09;StartB=18023517;EndB=18023517;Parent=TRANS334;VarType=ShV;DupType=.
ch09	24218281	SNP185483	T	C	.	PASS	END=24218281;ChrB=ch09;StartB=18023549;EndB=18023549;Parent=TRANS334;VarType=ShV;DupType=.
ch09	24218301	INS185484	T	TTAACTCATATCATG	.	PASS	END=24218301;ChrB=ch09;StartB=18023569;EndB=18023583;Parent=TRANS334;VarType=ShV;DupType=.
ch09	24218309	SNP185485	C	A	.	PASS	END=24218309;ChrB=ch09;StartB=18023591;EndB=18023591;Parent=TRANS334;VarType=ShV;DupType=.
ch09	24218314	SNP185486	G	A	.	PASS	END=24218314;ChrB=ch09;StartB=18023596;EndB=18023596;Parent=TRANS334;VarType=ShV;DupType=.
ch09	24218343	SNP185487	A	G	.	PASS	END=24218343;ChrB=ch09;StartB=18023625;EndB=18023625;Parent=TRANS334;VarType=ShV;DupType=.
ch09	24218400	SNP185488	T	C	.	PASS	END=24218400;ChrB=ch09;StartB=18023682;EndB=18023682;Parent=TRANS334;VarType=ShV;DupType=.
ch09	24218407	SNP185489	C	T	.	PASS	END=24218407;ChrB=ch09;StartB=18023689;EndB=18023689;Parent=TRANS334;VarType=ShV;DupType=.
ch09	24218429	SNP185490	T	C	.	PASS	END=24218429;ChrB=ch09;StartB=18023711;EndB=18023711;Parent=TRANS334;VarType=ShV;DupType=.
ch09	24218456	SNP185491	A	G	.	PASS	END=24218456;ChrB=ch09;StartB=18023738;EndB=18023738;Parent=TRANS334;VarType=ShV;DupType=.
ch09	24218474	SNP185492	T	A	.	PASS	END=24218474;ChrB=ch09;StartB=18023756;EndB=18023756;Parent=TRANS334;VarType=ShV;DupType=.
ch09	24218506	DEL185493	GA	G	.	PASS	END=24218507;ChrB=ch09;StartB=18023788;EndB=18023788;Parent=TRANS334;VarType=ShV;DupType=.
ch09	24218512	SNP185494	T	C	.	PASS	END=24218512;ChrB=ch09;StartB=18023793;EndB=18023793;Parent=TRANS334;VarType=ShV;DupType=.
ch09	24218545	INS185495	A	AT	.	PASS	END=24218545;ChrB=ch09;StartB=18023826;EndB=18023827;Parent=TRANS334;VarType=ShV;DupType=.
ch09	24218601	SNP185496	C	T	.	PASS	END=24218601;ChrB=ch09;StartB=18023883;EndB=18023883;Parent=TRANS334;VarType=ShV;DupType=.
ch09	24218603	INS185497	A	AC	.	PASS	END=24218603;ChrB=ch09;StartB=18023885;EndB=18023886;Parent=TRANS334;VarType=ShV;DupType=.
ch09	24218642	SNP185498	C	T	.	PASS	END=24218642;ChrB=ch09;StartB=18023925;EndB=18023925;Parent=TRANS334;VarType=ShV;DupType=.
ch09	24218676	INS185499	G	GT	.	PASS	END=24218676;ChrB=ch09;StartB=18023959;EndB=18023960;Parent=TRANS334;VarType=ShV;DupType=.
ch09	24218693	INS185500	G	GT	.	PASS	END=24218693;ChrB=ch09;StartB=18023977;EndB=18023978;Parent=TRANS334;VarType=ShV;DupType=.
ch09	24218724	SNP185501	C	T	.	PASS	END=24218724;ChrB=ch09;StartB=18024009;EndB=18024009;Parent=TRANS334;VarType=ShV;DupType=.
ch09	24218746	SNP185502	T	G	.	PASS	END=24218746;ChrB=ch09;StartB=18024031;EndB=18024031;Parent=TRANS334;VarType=ShV;DupType=.
ch09	24218852	SNP185503	C	G	.	PASS	END=24218852;ChrB=ch09;StartB=18024137;EndB=18024137;Parent=TRANS334;VarType=ShV;DupType=.
ch09	24218909	SNP185504	G	A	.	PASS	END=24218909;ChrB=ch09;StartB=18024194;EndB=18024194;Parent=TRANS334;VarType=ShV;DupType=.
ch09	24218929	SNP185505	C	G	.	PASS	END=24218929;ChrB=ch09;StartB=18024214;EndB=18024214;Parent=TRANS334;VarType=ShV;DupType=.
ch09	24218942	SNP185506	T	A	.	PASS	END=24218942;ChrB=ch09;StartB=18024227;EndB=18024227;Parent=TRANS334;VarType=ShV;DupType=.
ch09	24219061	SNP185507	A	G	.	PASS	END=24219061;ChrB=ch09;StartB=18024346;EndB=18024346;Parent=TRANS334;VarType=ShV;DupType=.
ch09	24219193	SNP185508	T	A	.	PASS	END=24219193;ChrB=ch09;StartB=18024478;EndB=18024478;Parent=TRANS334;VarType=ShV;DupType=.
ch09	24219201	SNP185509	A	G	.	PASS	END=24219201;ChrB=ch09;StartB=18024486;EndB=18024486;Parent=TRANS334;VarType=ShV;DupType=.
ch09	24219215	SNP185510	A	G	.	PASS	END=24219215;ChrB=ch09;StartB=18024500;EndB=18024500;Parent=TRANS334;VarType=ShV;DupType=.
ch09	24219233	DEL185511	GA	G	.	PASS	END=24219234;ChrB=ch09;StartB=18024518;EndB=18024518;Parent=TRANS334;VarType=ShV;DupType=.
ch09	24219244	SNP185512	C	T	.	PASS	END=24219244;ChrB=ch09;StartB=18024528;EndB=18024528;Parent=TRANS334;VarType=ShV;DupType=.
ch09	24219252	SNP185513	C	A	.	PASS	END=24219252;ChrB=ch09;StartB=18024536;EndB=18024536;Parent=TRANS334;VarType=ShV;DupType=.
ch09	24219259	DEL185514	GT	G	.	PASS	END=24219260;ChrB=ch09;StartB=18024543;EndB=18024543;Parent=TRANS334;VarType=ShV;DupType=.
ch09	24219307	SNP185515	T	C	.	PASS	END=24219307;ChrB=ch09;StartB=18024590;EndB=18024590;Parent=TRANS334;VarType=ShV;DupType=.
ch09	24219420	SNP185516	A	G	.	PASS	END=24219420;ChrB=ch09;StartB=18024703;EndB=18024703;Parent=TRANS334;VarType=ShV;DupType=.
ch09	24219472	SNP185517	T	C	.	PASS	END=24219472;ChrB=ch09;StartB=18024755;EndB=18024755;Parent=TRANS334;VarType=ShV;DupType=.
ch09	24219482	SNP185518	C	T	.	PASS	END=24219482;ChrB=ch09;StartB=18024765;EndB=18024765;Parent=TRANS334;VarType=ShV;DupType=.
ch09	24219555	SNP185519	C	G	.	PASS	END=24219555;ChrB=ch09;StartB=18024838;EndB=18024838;Parent=TRANS334;VarType=ShV;DupType=.
ch09	24219603	SNP185520	C	T	.	PASS	END=24219603;ChrB=ch09;StartB=18024886;EndB=18024886;Parent=TRANS334;VarType=ShV;DupType=.
ch09	24219606	SNP185521	A	C	.	PASS	END=24219606;ChrB=ch09;StartB=18024889;EndB=18024889;Parent=TRANS334;VarType=ShV;DupType=.
ch09	24219615	DEL185522	CG	C	.	PASS	END=24219616;ChrB=ch09;StartB=18024898;EndB=18024898;Parent=TRANS334;VarType=ShV;DupType=.
ch09	24219622	SNP185523	C	T	.	PASS	END=24219622;ChrB=ch09;StartB=18024904;EndB=18024904;Parent=TRANS334;VarType=ShV;DupType=.
ch09	24219626	SNP185524	T	A	.	PASS	END=24219626;ChrB=ch09;StartB=18024908;EndB=18024908;Parent=TRANS334;VarType=ShV;DupType=.
ch09	24219629	SNP185525	G	A	.	PASS	END=24219629;ChrB=ch09;StartB=18024911;EndB=18024911;Parent=TRANS334;VarType=ShV;DupType=.
ch09	24219658	SNP185526	G	A	.	PASS	END=24219658;ChrB=ch09;StartB=18024940;EndB=18024940;Parent=TRANS334;VarType=ShV;DupType=.
ch09	24219706	SNP185527	G	T	.	PASS	END=24219706;ChrB=ch09;StartB=18024988;EndB=18024988;Parent=TRANS334;VarType=ShV;DupType=.
ch09	24219719	SNP185528	G	A	.	PASS	END=24219719;ChrB=ch09;StartB=18025001;EndB=18025001;Parent=TRANS334;VarType=ShV;DupType=.
ch09	24219760	SNP185529	C	T	.	PASS	END=24219760;ChrB=ch09;StartB=18025042;EndB=18025042;Parent=TRANS334;VarType=ShV;DupType=.
ch09	24219781	DEL185530	TA	T	.	PASS	END=24219782;ChrB=ch09;StartB=18025063;EndB=18025063;Parent=TRANS334;VarType=ShV;DupType=.
ch09	24219804	SNP185531	T	A	.	PASS	END=24219804;ChrB=ch09;StartB=18025085;EndB=18025085;Parent=TRANS334;VarType=ShV;DupType=.
ch09	24219807	SNP185532	G	A	.	PASS	END=24219807;ChrB=ch09;StartB=18025088;EndB=18025088;Parent=TRANS334;VarType=ShV;DupType=.
ch09	24219816	SNP185533	A	T	.	PASS	END=24219816;ChrB=ch09;StartB=18025097;EndB=18025097;Parent=TRANS334;VarType=ShV;DupType=.
ch09	24219876	SNP185534	T	A	.	PASS	END=24219876;ChrB=ch09;StartB=18025157;EndB=18025157;Parent=TRANS334;VarType=ShV;DupType=.
ch09	24219984	SNP185535	T	C	.	PASS	END=24219984;ChrB=ch09;StartB=18025265;EndB=18025265;Parent=TRANS334;VarType=ShV;DupType=.
ch09	24220000	SNP185536	C	G	.	PASS	END=24220000;ChrB=ch09;StartB=18025281;EndB=18025281;Parent=TRANS334;VarType=ShV;DupType=.
ch09	24220005	SNP185537	G	A	.	PASS	END=24220005;ChrB=ch09;StartB=18025286;EndB=18025286;Parent=TRANS334;VarType=ShV;DupType=.
ch09	24220015	SNP185538	C	G	.	PASS	END=24220015;ChrB=ch09;StartB=18025296;EndB=18025296;Parent=TRANS334;VarType=ShV;DupType=.
ch09	24220023	SNP185539	A	T	.	PASS	END=24220023;ChrB=ch09;StartB=18025304;EndB=18025304;Parent=TRANS334;VarType=ShV;DupType=.
ch09	24220046	SNP185540	G	C	.	PASS	END=24220046;ChrB=ch09;StartB=18025327;EndB=18025327;Parent=TRANS334;VarType=ShV;DupType=.
ch09	24220058	SNP185541	C	A	.	PASS	END=24220058;ChrB=ch09;StartB=18025339;EndB=18025339;Parent=TRANS334;VarType=ShV;DupType=.
ch09	24220112	SNP185542	G	A	.	PASS	END=24220112;ChrB=ch09;StartB=18025393;EndB=18025393;Parent=TRANS334;VarType=ShV;DupType=.
ch09	24220125	SNP185543	G	A	.	PASS	END=24220125;ChrB=ch09;StartB=18025406;EndB=18025406;Parent=TRANS334;VarType=ShV;DupType=.
ch09	24220224	SNP185544	G	C	.	PASS	END=24220224;ChrB=ch09;StartB=18025505;EndB=18025505;Parent=TRANS334;VarType=ShV;DupType=.
ch09	24220252	SNP185545	T	C	.	PASS	END=24220252;ChrB=ch09;StartB=18025533;EndB=18025533;Parent=TRANS334;VarType=ShV;DupType=.
ch09	24220282	SNP185546	C	T	.	PASS	END=24220282;ChrB=ch09;StartB=18025563;EndB=18025563;Parent=TRANS334;VarType=ShV;DupType=.
ch09	24220307	DEL185547	AT	A	.	PASS	END=24220308;ChrB=ch09;StartB=18025588;EndB=18025588;Parent=TRANS334;VarType=ShV;DupType=.
ch09	24220312	SNP185548	A	G	.	PASS	END=24220312;ChrB=ch09;StartB=18025592;EndB=18025592;Parent=TRANS334;VarType=ShV;DupType=.
ch09	24220344	SNP185549	A	G	.	PASS	END=24220344;ChrB=ch09;StartB=18025624;EndB=18025624;Parent=TRANS334;VarType=ShV;DupType=.
ch09	24220374	DEL185550	TA	T	.	PASS	END=24220375;ChrB=ch09;StartB=18025654;EndB=18025654;Parent=TRANS334;VarType=ShV;DupType=.
ch09	24220384	SNP185551	T	A	.	PASS	END=24220384;ChrB=ch09;StartB=18025663;EndB=18025663;Parent=TRANS334;VarType=ShV;DupType=.
ch09	24220434	DEL185552	TCAATTTGATAAGCTACAGA	T	.	PASS	END=24220453;ChrB=ch09;StartB=18025713;EndB=18025713;Parent=TRANS334;VarType=ShV;DupType=.
ch09	24220482	SNP185553	G	A	.	PASS	END=24220482;ChrB=ch09;StartB=18025742;EndB=18025742;Parent=TRANS334;VarType=ShV;DupType=.
ch09	24220488	SNP185554	C	A	.	PASS	END=24220488;ChrB=ch09;StartB=18025748;EndB=18025748;Parent=TRANS334;VarType=ShV;DupType=.
ch09	24220489	SNP185555	G	A	.	PASS	END=24220489;ChrB=ch09;StartB=18025749;EndB=18025749;Parent=TRANS334;VarType=ShV;DupType=.
ch09	24220490	SNP185556	G	A	.	PASS	END=24220490;ChrB=ch09;StartB=18025750;EndB=18025750;Parent=TRANS334;VarType=ShV;DupType=.
ch09	24220495	SNP185557	A	G	.	PASS	END=24220495;ChrB=ch09;StartB=18025755;EndB=18025755;Parent=TRANS334;VarType=ShV;DupType=.
ch09	24220530	SNP185558	G	A	.	PASS	END=24220530;ChrB=ch09;StartB=18025790;EndB=18025790;Parent=TRANS334;VarType=ShV;DupType=.
ch09	24220617	SNP185559	A	C	.	PASS	END=24220617;ChrB=ch09;StartB=18025877;EndB=18025877;Parent=TRANS334;VarType=ShV;DupType=.
ch09	24220829	SNP185560	T	C	.	PASS	END=24220829;ChrB=ch09;StartB=18026089;EndB=18026089;Parent=TRANS334;VarType=ShV;DupType=.
ch09	24220843	SNP185561	G	A	.	PASS	END=24220843;ChrB=ch09;StartB=18026103;EndB=18026103;Parent=TRANS334;VarType=ShV;DupType=.
ch09	24220847	SNP185562	C	A	.	PASS	END=24220847;ChrB=ch09;StartB=18026107;EndB=18026107;Parent=TRANS334;VarType=ShV;DupType=.
ch09	24220921	SNP185563	T	C	.	PASS	END=24220921;ChrB=ch09;StartB=18026181;EndB=18026181;Parent=TRANS334;VarType=ShV;DupType=.
ch09	24220950	SNP185564	A	C	.	PASS	END=24220950;ChrB=ch09;StartB=18026210;EndB=18026210;Parent=TRANS334;VarType=ShV;DupType=.
ch09	24221071	DEL185565	AT	A	.	PASS	END=24221072;ChrB=ch09;StartB=18026331;EndB=18026331;Parent=TRANS334;VarType=ShV;DupType=.
ch09	24221121	SNP185566	T	G	.	PASS	END=24221121;ChrB=ch09;StartB=18026380;EndB=18026380;Parent=TRANS334;VarType=ShV;DupType=.
ch09	24221134	SNP185567	T	A	.	PASS	END=24221134;ChrB=ch09;StartB=18026393;EndB=18026393;Parent=TRANS334;VarType=ShV;DupType=.
ch09	24221135	SNP185568	T	C	.	PASS	END=24221135;ChrB=ch09;StartB=18026394;EndB=18026394;Parent=TRANS334;VarType=ShV;DupType=.
ch09	24221196	SNP185569	A	G	.	PASS	END=24221196;ChrB=ch09;StartB=18026455;EndB=18026455;Parent=TRANS334;VarType=ShV;DupType=.
ch09	24221213	SNP185570	A	C	.	PASS	END=24221213;ChrB=ch09;StartB=18026472;EndB=18026472;Parent=TRANS334;VarType=ShV;DupType=.
ch09	24221255	SNP185571	G	A	.	PASS	END=24221255;ChrB=ch09;StartB=18026514;EndB=18026514;Parent=TRANS334;VarType=ShV;DupType=.
ch09	24221304	SNP185572	T	C	.	PASS	END=24221304;ChrB=ch09;StartB=18026563;EndB=18026563;Parent=TRANS334;VarType=ShV;DupType=.
ch09	24221310	SNP185573	A	G	.	PASS	END=24221310;ChrB=ch09;StartB=18026569;EndB=18026569;Parent=TRANS334;VarType=ShV;DupType=.
ch09	24221347	SNP185574	C	T	.	PASS	END=24221347;ChrB=ch09;StartB=18026606;EndB=18026606;Parent=TRANS334;VarType=ShV;DupType=.
ch09	24221371	SNP185575	T	C	.	PASS	END=24221371;ChrB=ch09;StartB=18026630;EndB=18026630;Parent=TRANS334;VarType=ShV;DupType=.
ch09	24221411	SNP185576	G	A	.	PASS	END=24221411;ChrB=ch09;StartB=18026670;EndB=18026670;Parent=TRANS334;VarType=ShV;DupType=.
ch09	24221414	SNP185577	C	T	.	PASS	END=24221414;ChrB=ch09;StartB=18026673;EndB=18026673;Parent=TRANS334;VarType=ShV;DupType=.
ch09	24221415	SNP185578	G	T	.	PASS	END=24221415;ChrB=ch09;StartB=18026674;EndB=18026674;Parent=TRANS334;VarType=ShV;DupType=.
ch09	24221419	SNP185579	A	G	.	PASS	END=24221419;ChrB=ch09;StartB=18026678;EndB=18026678;Parent=TRANS334;VarType=ShV;DupType=.
ch09	24221420	SNP185580	A	G	.	PASS	END=24221420;ChrB=ch09;StartB=18026679;EndB=18026679;Parent=TRANS334;VarType=ShV;DupType=.
ch09	24221465	SNP185581	C	T	.	PASS	END=24221465;ChrB=ch09;StartB=18026724;EndB=18026724;Parent=TRANS334;VarType=ShV;DupType=.
ch09	24221561	SNP185582	C	A	.	PASS	END=24221561;ChrB=ch09;StartB=18026820;EndB=18026820;Parent=TRANS334;VarType=ShV;DupType=.
ch09	24221576	SNP185583	G	A	.	PASS	END=24221576;ChrB=ch09;StartB=18026835;EndB=18026835;Parent=TRANS334;VarType=ShV;DupType=.
ch09	24221593	SNP185584	C	A	.	PASS	END=24221593;ChrB=ch09;StartB=18026852;EndB=18026852;Parent=TRANS334;VarType=ShV;DupType=.
ch09	24221618	SNP185585	T	A	.	PASS	END=24221618;ChrB=ch09;StartB=18026877;EndB=18026877;Parent=TRANS334;VarType=ShV;DupType=.
ch09	24221665	DEL185586	GA	G	.	PASS	END=24221666;ChrB=ch09;StartB=18026924;EndB=18026924;Parent=TRANS334;VarType=ShV;DupType=.
ch09	24221667	SNP185587	A	G	.	PASS	END=24221667;ChrB=ch09;StartB=18026925;EndB=18026925;Parent=TRANS334;VarType=ShV;DupType=.
ch09	24221668	SNP185588	A	G	.	PASS	END=24221668;ChrB=ch09;StartB=18026926;EndB=18026926;Parent=TRANS334;VarType=ShV;DupType=.
ch09	24221695	SNP185589	C	G	.	PASS	END=24221695;ChrB=ch09;StartB=18026953;EndB=18026953;Parent=TRANS334;VarType=ShV;DupType=.
ch09	24221717	SNP185590	G	A	.	PASS	END=24221717;ChrB=ch09;StartB=18026975;EndB=18026975;Parent=TRANS334;VarType=ShV;DupType=.
ch09	24221763	SNP185591	C	A	.	PASS	END=24221763;ChrB=ch09;StartB=18027021;EndB=18027021;Parent=TRANS334;VarType=ShV;DupType=.
ch09	24221788	DEL185592	TGG	T	.	PASS	END=24221790;ChrB=ch09;StartB=18027046;EndB=18027046;Parent=TRANS334;VarType=ShV;DupType=.
ch09	24221804	SNP185593	A	T	.	PASS	END=24221804;ChrB=ch09;StartB=18027060;EndB=18027060;Parent=TRANS334;VarType=ShV;DupType=.
ch09	24221805	SNP185594	T	G	.	PASS	END=24221805;ChrB=ch09;StartB=18027061;EndB=18027061;Parent=TRANS334;VarType=ShV;DupType=.
ch09	24221829	DEL185595	TGAG	T	.	PASS	END=24221832;ChrB=ch09;StartB=18027085;EndB=18027085;Parent=TRANS334;VarType=ShV;DupType=.
ch09	24221833	SNP185596	A	C	.	PASS	END=24221833;ChrB=ch09;StartB=18027086;EndB=18027086;Parent=TRANS334;VarType=ShV;DupType=.
ch09	24221874	INS185597	A	AT	.	PASS	END=24221874;ChrB=ch09;StartB=18027127;EndB=18027128;Parent=TRANS334;VarType=ShV;DupType=.
ch09	24221883	SNP185598	T	C	.	PASS	END=24221883;ChrB=ch09;StartB=18027137;EndB=18027137;Parent=TRANS334;VarType=ShV;DupType=.
ch09	24221960	SNP185599	C	T	.	PASS	END=24221960;ChrB=ch09;StartB=18027214;EndB=18027214;Parent=TRANS334;VarType=ShV;DupType=.
ch09	24222018	INS185600	T	TATTATTTAAA	.	PASS	END=24222018;ChrB=ch09;StartB=18027272;EndB=18027282;Parent=TRANS334;VarType=ShV;DupType=.
ch09	24222033	SNP185601	G	T	.	PASS	END=24222033;ChrB=ch09;StartB=18027297;EndB=18027297;Parent=TRANS334;VarType=ShV;DupType=.
ch09	24222140	SNP185602	C	T	.	PASS	END=24222140;ChrB=ch09;StartB=18027404;EndB=18027404;Parent=TRANS334;VarType=ShV;DupType=.
ch09	24222153	DEL185603	TA	T	.	PASS	END=24222154;ChrB=ch09;StartB=18027417;EndB=18027417;Parent=TRANS334;VarType=ShV;DupType=.
ch09	24222179	DEL185604	TATAAAAACAA	T	.	PASS	END=24222189;ChrB=ch09;StartB=18027442;EndB=18027442;Parent=TRANS334;VarType=ShV;DupType=.
ch09	24222228	DEL185605	TA	T	.	PASS	END=24222229;ChrB=ch09;StartB=18027481;EndB=18027481;Parent=TRANS334;VarType=ShV;DupType=.
ch09	24222261	SNP185606	G	A	.	PASS	END=24222261;ChrB=ch09;StartB=18027513;EndB=18027513;Parent=TRANS334;VarType=ShV;DupType=.
ch09	24222265	SNP185607	A	G	.	PASS	END=24222265;ChrB=ch09;StartB=18027517;EndB=18027517;Parent=TRANS334;VarType=ShV;DupType=.
ch09	24222288	SNP185608	A	G	.	PASS	END=24222288;ChrB=ch09;StartB=18027540;EndB=18027540;Parent=TRANS334;VarType=ShV;DupType=.
ch09	24222293	SNP185609	A	G	.	PASS	END=24222293;ChrB=ch09;StartB=18027545;EndB=18027545;Parent=TRANS334;VarType=ShV;DupType=.
ch09	24222301	SNP185610	A	G	.	PASS	END=24222301;ChrB=ch09;StartB=18027553;EndB=18027553;Parent=TRANS334;VarType=ShV;DupType=.
ch09	24222311	SNP185611	T	A	.	PASS	END=24222311;ChrB=ch09;StartB=18027563;EndB=18027563;Parent=TRANS334;VarType=ShV;DupType=.
ch09	24222317	SNP185612	T	C	.	PASS	END=24222317;ChrB=ch09;StartB=18027569;EndB=18027569;Parent=TRANS334;VarType=ShV;DupType=.
ch09	24222384	SNP185613	G	A	.	PASS	END=24222384;ChrB=ch09;StartB=18027636;EndB=18027636;Parent=TRANS334;VarType=ShV;DupType=.
ch09	24222428	SNP185614	T	G	.	PASS	END=24222428;ChrB=ch09;StartB=18027680;EndB=18027680;Parent=TRANS334;VarType=ShV;DupType=.
ch09	24222436	SNP185615	T	C	.	PASS	END=24222436;ChrB=ch09;StartB=18027688;EndB=18027688;Parent=TRANS334;VarType=ShV;DupType=.
ch09	24222437	SNP185616	A	C	.	PASS	END=24222437;ChrB=ch09;StartB=18027689;EndB=18027689;Parent=TRANS334;VarType=ShV;DupType=.
ch09	24222470	SNP185617	T	C	.	PASS	END=24222470;ChrB=ch09;StartB=18027722;EndB=18027722;Parent=TRANS334;VarType=ShV;DupType=.
ch09	24222499	SNP185618	A	G	.	PASS	END=24222499;ChrB=ch09;StartB=18027751;EndB=18027751;Parent=TRANS334;VarType=ShV;DupType=.
ch09	24222555	SNP185619	A	T	.	PASS	END=24222555;ChrB=ch09;StartB=18027807;EndB=18027807;Parent=TRANS334;VarType=ShV;DupType=.
ch09	24222568	SNP185620	A	G	.	PASS	END=24222568;ChrB=ch09;StartB=18027820;EndB=18027820;Parent=TRANS334;VarType=ShV;DupType=.
ch09	24222578	SNP185621	C	A	.	PASS	END=24222578;ChrB=ch09;StartB=18027830;EndB=18027830;Parent=TRANS334;VarType=ShV;DupType=.
ch09	24222588	SNP185622	C	T	.	PASS	END=24222588;ChrB=ch09;StartB=18027840;EndB=18027840;Parent=TRANS334;VarType=ShV;DupType=.
ch09	24222595	SNP185623	T	C	.	PASS	END=24222595;ChrB=ch09;StartB=18027847;EndB=18027847;Parent=TRANS334;VarType=ShV;DupType=.
ch09	24222608	SNP185624	C	T	.	PASS	END=24222608;ChrB=ch09;StartB=18027860;EndB=18027860;Parent=TRANS334;VarType=ShV;DupType=.
ch09	24222626	SNP185625	A	C	.	PASS	END=24222626;ChrB=ch09;StartB=18027878;EndB=18027878;Parent=TRANS334;VarType=ShV;DupType=.
ch09	24222652	SNP185626	G	A	.	PASS	END=24222652;ChrB=ch09;StartB=18027904;EndB=18027904;Parent=TRANS334;VarType=ShV;DupType=.
ch09	24222667	SNP185627	C	T	.	PASS	END=24222667;ChrB=ch09;StartB=18027919;EndB=18027919;Parent=TRANS334;VarType=ShV;DupType=.
ch09	24222690	SNP185628	A	G	.	PASS	END=24222690;ChrB=ch09;StartB=18027942;EndB=18027942;Parent=TRANS334;VarType=ShV;DupType=.
ch09	24222695	SNP185629	A	T	.	PASS	END=24222695;ChrB=ch09;StartB=18027947;EndB=18027947;Parent=TRANS334;VarType=ShV;DupType=.
ch09	24222702	SNP185630	T	G	.	PASS	END=24222702;ChrB=ch09;StartB=18027954;EndB=18027954;Parent=TRANS334;VarType=ShV;DupType=.
ch09	24222704	SNP185631	T	C	.	PASS	END=24222704;ChrB=ch09;StartB=18027956;EndB=18027956;Parent=TRANS334;VarType=ShV;DupType=.
ch09	24222705	SNP185632	G	A	.	PASS	END=24222705;ChrB=ch09;StartB=18027957;EndB=18027957;Parent=TRANS334;VarType=ShV;DupType=.
ch09	24222725	SNP185633	C	A	.	PASS	END=24222725;ChrB=ch09;StartB=18027977;EndB=18027977;Parent=TRANS334;VarType=ShV;DupType=.
ch09	24222742	SNP185634	T	C	.	PASS	END=24222742;ChrB=ch09;StartB=18027994;EndB=18027994;Parent=TRANS334;VarType=ShV;DupType=.
ch09	24222774	SNP185635	A	G	.	PASS	END=24222774;ChrB=ch09;StartB=18028026;EndB=18028026;Parent=TRANS334;VarType=ShV;DupType=.
ch09	24222782	SNP185636	T	A	.	PASS	END=24222782;ChrB=ch09;StartB=18028034;EndB=18028034;Parent=TRANS334;VarType=ShV;DupType=.
ch09	24222923	SNP185637	A	C	.	PASS	END=24222923;ChrB=ch09;StartB=18028175;EndB=18028175;Parent=TRANS334;VarType=ShV;DupType=.
ch09	24222926	SNP185638	G	T	.	PASS	END=24222926;ChrB=ch09;StartB=18028178;EndB=18028178;Parent=TRANS334;VarType=ShV;DupType=.
ch09	24222992	SNP185639	T	G	.	PASS	END=24222992;ChrB=ch09;StartB=18028244;EndB=18028244;Parent=TRANS334;VarType=ShV;DupType=.
ch09	24223029	SNP185640	T	C	.	PASS	END=24223029;ChrB=ch09;StartB=18028281;EndB=18028281;Parent=TRANS334;VarType=ShV;DupType=.
ch09	24223058	SNP185641	G	T	.	PASS	END=24223058;ChrB=ch09;StartB=18028310;EndB=18028310;Parent=TRANS334;VarType=ShV;DupType=.
ch09	24223067	SNP185642	A	C	.	PASS	END=24223067;ChrB=ch09;StartB=18028319;EndB=18028319;Parent=TRANS334;VarType=ShV;DupType=.
ch09	24223144	SNP185643	C	G	.	PASS	END=24223144;ChrB=ch09;StartB=18028396;EndB=18028396;Parent=TRANS334;VarType=ShV;DupType=.
ch09	24223206	SNP185644	T	G	.	PASS	END=24223206;ChrB=ch09;StartB=18028458;EndB=18028458;Parent=TRANS334;VarType=ShV;DupType=.
ch09	24223213	SNP185645	T	C	.	PASS	END=24223213;ChrB=ch09;StartB=18028465;EndB=18028465;Parent=TRANS334;VarType=ShV;DupType=.
ch09	24223260	SNP185646	T	A	.	PASS	END=24223260;ChrB=ch09;StartB=18028512;EndB=18028512;Parent=TRANS334;VarType=ShV;DupType=.
ch09	24223262	SNP185647	A	C	.	PASS	END=24223262;ChrB=ch09;StartB=18028514;EndB=18028514;Parent=TRANS334;VarType=ShV;DupType=.
ch09	24223292	SNP185648	C	T	.	PASS	END=24223292;ChrB=ch09;StartB=18028544;EndB=18028544;Parent=TRANS334;VarType=ShV;DupType=.
ch09	24223297	SNP185649	C	A	.	PASS	END=24223297;ChrB=ch09;StartB=18028549;EndB=18028549;Parent=TRANS334;VarType=ShV;DupType=.
ch09	24223335	INS185650	T	TA	.	PASS	END=24223335;ChrB=ch09;StartB=18028587;EndB=18028588;Parent=TRANS334;VarType=ShV;DupType=.
ch09	24223364	SNP185651	C	G	.	PASS	END=24223364;ChrB=ch09;StartB=18028617;EndB=18028617;Parent=TRANS334;VarType=ShV;DupType=.
ch09	24223375	DEL185652	CAATTCAACTT	C	.	PASS	END=24223385;ChrB=ch09;StartB=18028628;EndB=18028628;Parent=TRANS334;VarType=ShV;DupType=.
ch09	24223400	SNP185653	G	A	.	PASS	END=24223400;ChrB=ch09;StartB=18028643;EndB=18028643;Parent=TRANS334;VarType=ShV;DupType=.
ch09	24223438	INS185654	T	TTCAACTAAAAAATAC	.	PASS	END=24223438;ChrB=ch09;StartB=18028681;EndB=18028696;Parent=TRANS334;VarType=ShV;DupType=.
ch09	24223491	SNP185655	A	C	.	PASS	END=24223491;ChrB=ch09;StartB=18028749;EndB=18028749;Parent=TRANS334;VarType=ShV;DupType=.
ch09	24223495	SNP185656	A	T	.	PASS	END=24223495;ChrB=ch09;StartB=18028753;EndB=18028753;Parent=TRANS334;VarType=ShV;DupType=.
ch09	24223539	SNP185657	T	C	.	PASS	END=24223539;ChrB=ch09;StartB=18028797;EndB=18028797;Parent=TRANS334;VarType=ShV;DupType=.
ch09	24223578	SNP185658	G	T	.	PASS	END=24223578;ChrB=ch09;StartB=18028836;EndB=18028836;Parent=TRANS334;VarType=ShV;DupType=.
ch09	24223583	SNP185659	T	G	.	PASS	END=24223583;ChrB=ch09;StartB=18028841;EndB=18028841;Parent=TRANS334;VarType=ShV;DupType=.
ch09	24223616	SNP185660	T	G	.	PASS	END=24223616;ChrB=ch09;StartB=18028874;EndB=18028874;Parent=TRANS334;VarType=ShV;DupType=.
ch09	24223631	SNP185661	G	A	.	PASS	END=24223631;ChrB=ch09;StartB=18028889;EndB=18028889;Parent=TRANS334;VarType=ShV;DupType=.
ch09	24223654	SNP185662	G	A	.	PASS	END=24223654;ChrB=ch09;StartB=18028912;EndB=18028912;Parent=TRANS334;VarType=ShV;DupType=.
ch09	24223696	SNP185663	T	C	.	PASS	END=24223696;ChrB=ch09;StartB=18028954;EndB=18028954;Parent=TRANS334;VarType=ShV;DupType=.
ch09	24223721	INS185664	C	CT	.	PASS	END=24223721;ChrB=ch09;StartB=18028979;EndB=18028980;Parent=TRANS334;VarType=ShV;DupType=.
ch09	24223735	SNP185665	A	C	.	PASS	END=24223735;ChrB=ch09;StartB=18028994;EndB=18028994;Parent=TRANS334;VarType=ShV;DupType=.
ch09	24223764	SNP185666	T	C	.	PASS	END=24223764;ChrB=ch09;StartB=18029023;EndB=18029023;Parent=TRANS334;VarType=ShV;DupType=.
ch09	24223766	SNP185667	G	A	.	PASS	END=24223766;ChrB=ch09;StartB=18029025;EndB=18029025;Parent=TRANS334;VarType=ShV;DupType=.
ch09	24223776	DEL185668	AAC	A	.	PASS	END=24223778;ChrB=ch09;StartB=18029035;EndB=18029035;Parent=TRANS334;VarType=ShV;DupType=.
ch09	24223794	SNP185669	A	C	.	PASS	END=24223794;ChrB=ch09;StartB=18029051;EndB=18029051;Parent=TRANS334;VarType=ShV;DupType=.
ch09	24223798	SNP185670	G	A	.	PASS	END=24223798;ChrB=ch09;StartB=18029055;EndB=18029055;Parent=TRANS334;VarType=ShV;DupType=.
ch09	24223812	SNP185671	T	A	.	PASS	END=24223812;ChrB=ch09;StartB=18029069;EndB=18029069;Parent=TRANS334;VarType=ShV;DupType=.
ch09	24223831	SNP185672	T	G	.	PASS	END=24223831;ChrB=ch09;StartB=18029088;EndB=18029088;Parent=TRANS334;VarType=ShV;DupType=.
ch09	24223843	SNP185673	C	T	.	PASS	END=24223843;ChrB=ch09;StartB=18029100;EndB=18029100;Parent=TRANS334;VarType=ShV;DupType=.
ch09	24223845	SNP185674	G	A	.	PASS	END=24223845;ChrB=ch09;StartB=18029102;EndB=18029102;Parent=TRANS334;VarType=ShV;DupType=.
ch09	24223848	SNP185675	T	C	.	PASS	END=24223848;ChrB=ch09;StartB=18029105;EndB=18029105;Parent=TRANS334;VarType=ShV;DupType=.
ch09	24223971	SNP185676	A	C	.	PASS	END=24223971;ChrB=ch09;StartB=18029228;EndB=18029228;Parent=TRANS334;VarType=ShV;DupType=.
ch09	24224014	DEL185677	TTA	T	.	PASS	END=24224016;ChrB=ch09;StartB=18029271;EndB=18029271;Parent=TRANS334;VarType=ShV;DupType=.
ch09	24224017	SNP185678	T	C	.	PASS	END=24224017;ChrB=ch09;StartB=18029272;EndB=18029272;Parent=TRANS334;VarType=ShV;DupType=.
ch09	24224021	SNP185679	C	T	.	PASS	END=24224021;ChrB=ch09;StartB=18029276;EndB=18029276;Parent=TRANS334;VarType=ShV;DupType=.
ch09	24224053	SNP185680	G	A	.	PASS	END=24224053;ChrB=ch09;StartB=18029308;EndB=18029308;Parent=TRANS334;VarType=ShV;DupType=.
ch09	24224055	INS185681	G	GAA	.	PASS	END=24224055;ChrB=ch09;StartB=18029310;EndB=18029312;Parent=TRANS334;VarType=ShV;DupType=.
ch09	24224062	SNP185682	C	T	.	PASS	END=24224062;ChrB=ch09;StartB=18029319;EndB=18029319;Parent=TRANS334;VarType=ShV;DupType=.
ch09	24224100	SNP185683	T	C	.	PASS	END=24224100;ChrB=ch09;StartB=18029357;EndB=18029357;Parent=TRANS334;VarType=ShV;DupType=.
ch09	24224106	SNP185684	C	A	.	PASS	END=24224106;ChrB=ch09;StartB=18029363;EndB=18029363;Parent=TRANS334;VarType=ShV;DupType=.
ch09	24224114	SNP185685	C	T	.	PASS	END=24224114;ChrB=ch09;StartB=18029371;EndB=18029371;Parent=TRANS334;VarType=ShV;DupType=.
ch09	24224121	SNP185686	C	A	.	PASS	END=24224121;ChrB=ch09;StartB=18029378;EndB=18029378;Parent=TRANS334;VarType=ShV;DupType=.
ch09	24224148	SNP185687	G	A	.	PASS	END=24224148;ChrB=ch09;StartB=18029405;EndB=18029405;Parent=TRANS334;VarType=ShV;DupType=.
ch09	24224218	SNP185688	G	A	.	PASS	END=24224218;ChrB=ch09;StartB=18029475;EndB=18029475;Parent=TRANS334;VarType=ShV;DupType=.
ch09	24224221	SNP185689	C	T	.	PASS	END=24224221;ChrB=ch09;StartB=18029478;EndB=18029478;Parent=TRANS334;VarType=ShV;DupType=.
ch09	24224264	SNP185690	T	A	.	PASS	END=24224264;ChrB=ch09;StartB=18029521;EndB=18029521;Parent=TRANS334;VarType=ShV;DupType=.
ch09	24224305	SNP185691	A	G	.	PASS	END=24224305;ChrB=ch09;StartB=18029562;EndB=18029562;Parent=TRANS334;VarType=ShV;DupType=.
ch09	24224308	SNP185692	A	G	.	PASS	END=24224308;ChrB=ch09;StartB=18029565;EndB=18029565;Parent=TRANS334;VarType=ShV;DupType=.
ch09	24224344	INS185693	A	AT	.	PASS	END=24224344;ChrB=ch09;StartB=18029601;EndB=18029602;Parent=TRANS334;VarType=ShV;DupType=.
ch09	24224359	SNP185694	A	G	.	PASS	END=24224359;ChrB=ch09;StartB=18029617;EndB=18029617;Parent=TRANS334;VarType=ShV;DupType=.
ch09	24224402	SNP185695	A	C	.	PASS	END=24224402;ChrB=ch09;StartB=18029660;EndB=18029660;Parent=TRANS334;VarType=ShV;DupType=.
ch09	24224414	SNP185696	C	A	.	PASS	END=24224414;ChrB=ch09;StartB=18029672;EndB=18029672;Parent=TRANS334;VarType=ShV;DupType=.
ch09	24224419	SNP185697	C	T	.	PASS	END=24224419;ChrB=ch09;StartB=18029677;EndB=18029677;Parent=TRANS334;VarType=ShV;DupType=.
ch09	24224461	SNP185698	A	C	.	PASS	END=24224461;ChrB=ch09;StartB=18029719;EndB=18029719;Parent=TRANS334;VarType=ShV;DupType=.
ch09	24224465	SNP185699	T	A	.	PASS	END=24224465;ChrB=ch09;StartB=18029723;EndB=18029723;Parent=TRANS334;VarType=ShV;DupType=.
ch09	24224474	SNP185700	G	T	.	PASS	END=24224474;ChrB=ch09;StartB=18029732;EndB=18029732;Parent=TRANS334;VarType=ShV;DupType=.
ch09	24224475	SNP185701	T	A	.	PASS	END=24224475;ChrB=ch09;StartB=18029733;EndB=18029733;Parent=TRANS334;VarType=ShV;DupType=.
ch09	24224541	SNP185702	C	A	.	PASS	END=24224541;ChrB=ch09;StartB=18029799;EndB=18029799;Parent=TRANS334;VarType=ShV;DupType=.
ch09	24224565	SNP185703	C	T	.	PASS	END=24224565;ChrB=ch09;StartB=18029823;EndB=18029823;Parent=TRANS334;VarType=ShV;DupType=.
ch09	24224601	SNP185704	A	T	.	PASS	END=24224601;ChrB=ch09;StartB=18029859;EndB=18029859;Parent=TRANS334;VarType=ShV;DupType=.
ch09	24224603	SNP185705	A	G	.	PASS	END=24224603;ChrB=ch09;StartB=18029861;EndB=18029861;Parent=TRANS334;VarType=ShV;DupType=.
ch09	24224614	SNP185706	G	A	.	PASS	END=24224614;ChrB=ch09;StartB=18029872;EndB=18029872;Parent=TRANS334;VarType=ShV;DupType=.
ch09	24224621	SNP185707	A	C	.	PASS	END=24224621;ChrB=ch09;StartB=18029879;EndB=18029879;Parent=TRANS334;VarType=ShV;DupType=.
ch09	24224647	SNP185708	A	G	.	PASS	END=24224647;ChrB=ch09;StartB=18029905;EndB=18029905;Parent=TRANS334;VarType=ShV;DupType=.
ch09	24224648	SNP185709	A	G	.	PASS	END=24224648;ChrB=ch09;StartB=18029906;EndB=18029906;Parent=TRANS334;VarType=ShV;DupType=.
ch09	24224677	SNP185710	T	G	.	PASS	END=24224677;ChrB=ch09;StartB=18029935;EndB=18029935;Parent=TRANS334;VarType=ShV;DupType=.
ch09	24224694	SNP185711	G	C	.	PASS	END=24224694;ChrB=ch09;StartB=18029952;EndB=18029952;Parent=TRANS334;VarType=ShV;DupType=.
ch09	24224731	SNP185712	T	G	.	PASS	END=24224731;ChrB=ch09;StartB=18029989;EndB=18029989;Parent=TRANS334;VarType=ShV;DupType=.
ch09	24224732	SNP185713	T	C	.	PASS	END=24224732;ChrB=ch09;StartB=18029990;EndB=18029990;Parent=TRANS334;VarType=ShV;DupType=.
ch09	24224742	SNP185714	A	T	.	PASS	END=24224742;ChrB=ch09;StartB=18030000;EndB=18030000;Parent=TRANS334;VarType=ShV;DupType=.
ch09	24224762	SNP185715	A	C	.	PASS	END=24224762;ChrB=ch09;StartB=18030020;EndB=18030020;Parent=TRANS334;VarType=ShV;DupType=.
ch09	24224765	SNP185716	A	C	.	PASS	END=24224765;ChrB=ch09;StartB=18030023;EndB=18030023;Parent=TRANS334;VarType=ShV;DupType=.
ch09	24224766	SNP185717	A	G	.	PASS	END=24224766;ChrB=ch09;StartB=18030024;EndB=18030024;Parent=TRANS334;VarType=ShV;DupType=.
ch09	24224771	SNP185718	A	G	.	PASS	END=24224771;ChrB=ch09;StartB=18030029;EndB=18030029;Parent=TRANS334;VarType=ShV;DupType=.
ch09	24224786	SNP185719	A	C	.	PASS	END=24224786;ChrB=ch09;StartB=18030044;EndB=18030044;Parent=TRANS334;VarType=ShV;DupType=.
ch09	24224803	SNP185720	T	C	.	PASS	END=24224803;ChrB=ch09;StartB=18030061;EndB=18030061;Parent=TRANS334;VarType=ShV;DupType=.
ch09	24224842	SNP185721	T	C	.	PASS	END=24224842;ChrB=ch09;StartB=18030100;EndB=18030100;Parent=TRANS334;VarType=ShV;DupType=.
ch09	24224843	SNP185722	A	G	.	PASS	END=24224843;ChrB=ch09;StartB=18030101;EndB=18030101;Parent=TRANS334;VarType=ShV;DupType=.
ch09	24224872	SNP185723	C	A	.	PASS	END=24224872;ChrB=ch09;StartB=18030130;EndB=18030130;Parent=TRANS334;VarType=ShV;DupType=.
ch09	24224898	SNP185724	T	C	.	PASS	END=24224898;ChrB=ch09;StartB=18030156;EndB=18030156;Parent=TRANS334;VarType=ShV;DupType=.
ch09	24224903	SNP185725	C	T	.	PASS	END=24224903;ChrB=ch09;StartB=18030161;EndB=18030161;Parent=TRANS334;VarType=ShV;DupType=.
ch09	24224910	SNP185726	A	T	.	PASS	END=24224910;ChrB=ch09;StartB=18030168;EndB=18030168;Parent=TRANS334;VarType=ShV;DupType=.
ch09	24224912	SNP185727	C	G	.	PASS	END=24224912;ChrB=ch09;StartB=18030170;EndB=18030170;Parent=TRANS334;VarType=ShV;DupType=.
ch09	24224925	SNP185728	C	T	.	PASS	END=24224925;ChrB=ch09;StartB=18030183;EndB=18030183;Parent=TRANS334;VarType=ShV;DupType=.
ch09	24224939	SNP185729	A	C	.	PASS	END=24224939;ChrB=ch09;StartB=18030197;EndB=18030197;Parent=TRANS334;VarType=ShV;DupType=.
ch09	24224942	SNP185730	C	T	.	PASS	END=24224942;ChrB=ch09;StartB=18030200;EndB=18030200;Parent=TRANS334;VarType=ShV;DupType=.
ch09	24224967	SNP185731	G	C	.	PASS	END=24224967;ChrB=ch09;StartB=18030225;EndB=18030225;Parent=TRANS334;VarType=ShV;DupType=.
ch09	24224988	SNP185732	C	T	.	PASS	END=24224988;ChrB=ch09;StartB=18030246;EndB=18030246;Parent=TRANS334;VarType=ShV;DupType=.
ch09	24225000	SNP185733	G	T	.	PASS	END=24225000;ChrB=ch09;StartB=18030258;EndB=18030258;Parent=TRANS334;VarType=ShV;DupType=.
ch09	24225030	SNP185734	A	C	.	PASS	END=24225030;ChrB=ch09;StartB=18030288;EndB=18030288;Parent=TRANS334;VarType=ShV;DupType=.
ch09	24225062	SNP185735	A	G	.	PASS	END=24225062;ChrB=ch09;StartB=18030320;EndB=18030320;Parent=TRANS334;VarType=ShV;DupType=.
ch09	24225068	SNP185736	C	A	.	PASS	END=24225068;ChrB=ch09;StartB=18030326;EndB=18030326;Parent=TRANS334;VarType=ShV;DupType=.
ch09	24225081	SNP185737	T	C	.	PASS	END=24225081;ChrB=ch09;StartB=18030339;EndB=18030339;Parent=TRANS334;VarType=ShV;DupType=.
ch09	24225161	SNP185738	T	C	.	PASS	END=24225161;ChrB=ch09;StartB=18030419;EndB=18030419;Parent=TRANS334;VarType=ShV;DupType=.
ch09	24225169	SNP185739	G	C	.	PASS	END=24225169;ChrB=ch09;StartB=18030427;EndB=18030427;Parent=TRANS334;VarType=ShV;DupType=.
ch09	24225233	SNP185740	A	G	.	PASS	END=24225233;ChrB=ch09;StartB=18030491;EndB=18030491;Parent=TRANS334;VarType=ShV;DupType=.
ch09	24225258	SNP185741	G	C	.	PASS	END=24225258;ChrB=ch09;StartB=18030516;EndB=18030516;Parent=TRANS334;VarType=ShV;DupType=.
ch09	24225262	SNP185742	C	T	.	PASS	END=24225262;ChrB=ch09;StartB=18030520;EndB=18030520;Parent=TRANS334;VarType=ShV;DupType=.
ch09	24225268	SNP185743	G	A	.	PASS	END=24225268;ChrB=ch09;StartB=18030526;EndB=18030526;Parent=TRANS334;VarType=ShV;DupType=.
ch09	24225286	SNP185744	T	C	.	PASS	END=24225286;ChrB=ch09;StartB=18030544;EndB=18030544;Parent=TRANS334;VarType=ShV;DupType=.
ch09	24225326	SNP185745	G	A	.	PASS	END=24225326;ChrB=ch09;StartB=18030584;EndB=18030584;Parent=TRANS334;VarType=ShV;DupType=.
ch09	24225382	SNP185746	T	C	.	PASS	END=24225382;ChrB=ch09;StartB=18030640;EndB=18030640;Parent=TRANS334;VarType=ShV;DupType=.
ch09	24225393	DEL185747	AGAAAT	A	.	PASS	END=24225398;ChrB=ch09;StartB=18030651;EndB=18030651;Parent=TRANS334;VarType=ShV;DupType=.
ch09	24225418	DEL185748	AC	A	.	PASS	END=24225419;ChrB=ch09;StartB=18030671;EndB=18030671;Parent=TRANS334;VarType=ShV;DupType=.
ch09	24225445	SNP185749	C	T	.	PASS	END=24225445;ChrB=ch09;StartB=18030697;EndB=18030697;Parent=TRANS334;VarType=ShV;DupType=.
ch09	24225455	SNP185750	C	G	.	PASS	END=24225455;ChrB=ch09;StartB=18030707;EndB=18030707;Parent=TRANS334;VarType=ShV;DupType=.
ch09	24225476	SNP185751	C	T	.	PASS	END=24225476;ChrB=ch09;StartB=18030728;EndB=18030728;Parent=TRANS334;VarType=ShV;DupType=.
ch09	24225498	SNP185752	G	A	.	PASS	END=24225498;ChrB=ch09;StartB=18030750;EndB=18030750;Parent=TRANS334;VarType=ShV;DupType=.
ch09	24225524	SNP185753	T	A	.	PASS	END=24225524;ChrB=ch09;StartB=18030776;EndB=18030776;Parent=TRANS334;VarType=ShV;DupType=.
ch09	24225610	SNP185754	C	T	.	PASS	END=24225610;ChrB=ch09;StartB=18030862;EndB=18030862;Parent=TRANS334;VarType=ShV;DupType=.
ch09	24225630	SNP185755	A	T	.	PASS	END=24225630;ChrB=ch09;StartB=18030882;EndB=18030882;Parent=TRANS334;VarType=ShV;DupType=.
ch09	24225631	SNP185756	G	T	.	PASS	END=24225631;ChrB=ch09;StartB=18030883;EndB=18030883;Parent=TRANS334;VarType=ShV;DupType=.
ch09	24225650	SNP185757	A	C	.	PASS	END=24225650;ChrB=ch09;StartB=18030902;EndB=18030902;Parent=TRANS334;VarType=ShV;DupType=.
ch09	24225659	SNP185758	C	A	.	PASS	END=24225659;ChrB=ch09;StartB=18030911;EndB=18030911;Parent=TRANS334;VarType=ShV;DupType=.
ch09	24225704	SNP185759	A	G	.	PASS	END=24225704;ChrB=ch09;StartB=18030956;EndB=18030956;Parent=TRANS334;VarType=ShV;DupType=.
ch09	24225762	SNP185760	A	G	.	PASS	END=24225762;ChrB=ch09;StartB=18031014;EndB=18031014;Parent=TRANS334;VarType=ShV;DupType=.
ch09	24225765	SNP185761	T	C	.	PASS	END=24225765;ChrB=ch09;StartB=18031017;EndB=18031017;Parent=TRANS334;VarType=ShV;DupType=.
ch09	24225774	SNP185762	C	T	.	PASS	END=24225774;ChrB=ch09;StartB=18031026;EndB=18031026;Parent=TRANS334;VarType=ShV;DupType=.
ch09	24225814	SNP185763	C	T	.	PASS	END=24225814;ChrB=ch09;StartB=18031066;EndB=18031066;Parent=TRANS334;VarType=ShV;DupType=.
ch09	24225824	SNP185764	T	C	.	PASS	END=24225824;ChrB=ch09;StartB=18031076;EndB=18031076;Parent=TRANS334;VarType=ShV;DupType=.
ch09	24225827	SNP185765	G	C	.	PASS	END=24225827;ChrB=ch09;StartB=18031079;EndB=18031079;Parent=TRANS334;VarType=ShV;DupType=.
ch09	24225833	SNP185766	T	G	.	PASS	END=24225833;ChrB=ch09;StartB=18031085;EndB=18031085;Parent=TRANS334;VarType=ShV;DupType=.
ch09	24225840	SNP185767	G	A	.	PASS	END=24225840;ChrB=ch09;StartB=18031092;EndB=18031092;Parent=TRANS334;VarType=ShV;DupType=.
ch09	24225844	SNP185768	A	G	.	PASS	END=24225844;ChrB=ch09;StartB=18031096;EndB=18031096;Parent=TRANS334;VarType=ShV;DupType=.
ch09	24225893	SNP185769	T	G	.	PASS	END=24225893;ChrB=ch09;StartB=18031145;EndB=18031145;Parent=TRANS334;VarType=ShV;DupType=.
ch09	24225918	SNP185770	G	T	.	PASS	END=24225918;ChrB=ch09;StartB=18031170;EndB=18031170;Parent=TRANS334;VarType=ShV;DupType=.
ch09	24225919	SNP185771	T	G	.	PASS	END=24225919;ChrB=ch09;StartB=18031171;EndB=18031171;Parent=TRANS334;VarType=ShV;DupType=.
ch09	24225922	SNP185772	C	A	.	PASS	END=24225922;ChrB=ch09;StartB=18031174;EndB=18031174;Parent=TRANS334;VarType=ShV;DupType=.
ch09	24225932	SNP185773	C	A	.	PASS	END=24225932;ChrB=ch09;StartB=18031184;EndB=18031184;Parent=TRANS334;VarType=ShV;DupType=.
ch09	24225989	SNP185774	A	T	.	PASS	END=24225989;ChrB=ch09;StartB=18031241;EndB=18031241;Parent=TRANS334;VarType=ShV;DupType=.
ch09	24226004	SNP185775	G	A	.	PASS	END=24226004;ChrB=ch09;StartB=18031256;EndB=18031256;Parent=TRANS334;VarType=ShV;DupType=.
ch09	24226008	SNP185776	C	T	.	PASS	END=24226008;ChrB=ch09;StartB=18031260;EndB=18031260;Parent=TRANS334;VarType=ShV;DupType=.
ch09	24226040	SNP185777	C	T	.	PASS	END=24226040;ChrB=ch09;StartB=18031292;EndB=18031292;Parent=TRANS334;VarType=ShV;DupType=.
ch09	24226056	SNP185778	T	G	.	PASS	END=24226056;ChrB=ch09;StartB=18031308;EndB=18031308;Parent=TRANS334;VarType=ShV;DupType=.
ch09	24226057	SNP185779	T	G	.	PASS	END=24226057;ChrB=ch09;StartB=18031309;EndB=18031309;Parent=TRANS334;VarType=ShV;DupType=.
ch09	24226059	SNP185780	T	G	.	PASS	END=24226059;ChrB=ch09;StartB=18031311;EndB=18031311;Parent=TRANS334;VarType=ShV;DupType=.
ch09	24226090	SNP185781	C	A	.	PASS	END=24226090;ChrB=ch09;StartB=18031342;EndB=18031342;Parent=TRANS334;VarType=ShV;DupType=.
ch09	24226118	SNP185782	T	C	.	PASS	END=24226118;ChrB=ch09;StartB=18031370;EndB=18031370;Parent=TRANS334;VarType=ShV;DupType=.
ch09	24226122	SNP185783	G	T	.	PASS	END=24226122;ChrB=ch09;StartB=18031374;EndB=18031374;Parent=TRANS334;VarType=ShV;DupType=.
ch09	24226126	SNP185784	G	C	.	PASS	END=24226126;ChrB=ch09;StartB=18031378;EndB=18031378;Parent=TRANS334;VarType=ShV;DupType=.
ch09	24226136	SNP185785	T	G	.	PASS	END=24226136;ChrB=ch09;StartB=18031388;EndB=18031388;Parent=TRANS334;VarType=ShV;DupType=.
ch09	24226171	SNP185786	C	T	.	PASS	END=24226171;ChrB=ch09;StartB=18031423;EndB=18031423;Parent=TRANS334;VarType=ShV;DupType=.
ch09	24226178	SNP185787	A	C	.	PASS	END=24226178;ChrB=ch09;StartB=18031430;EndB=18031430;Parent=TRANS334;VarType=ShV;DupType=.
ch09	24226180	SNP185788	G	A	.	PASS	END=24226180;ChrB=ch09;StartB=18031432;EndB=18031432;Parent=TRANS334;VarType=ShV;DupType=.
ch09	24226184	SNP185789	G	A	.	PASS	END=24226184;ChrB=ch09;StartB=18031436;EndB=18031436;Parent=TRANS334;VarType=ShV;DupType=.
ch09	24226187	INS185790	T	TTC	.	PASS	END=24226187;ChrB=ch09;StartB=18031439;EndB=18031441;Parent=TRANS334;VarType=ShV;DupType=.
ch09	24226188	SNP185791	A	T	.	PASS	END=24226188;ChrB=ch09;StartB=18031442;EndB=18031442;Parent=TRANS334;VarType=ShV;DupType=.
ch09	24226221	SNP185792	C	T	.	PASS	END=24226221;ChrB=ch09;StartB=18031475;EndB=18031475;Parent=TRANS334;VarType=ShV;DupType=.
ch09	24226274	SNP185793	C	A	.	PASS	END=24226274;ChrB=ch09;StartB=18031528;EndB=18031528;Parent=TRANS334;VarType=ShV;DupType=.
ch09	24226285	SNP185794	A	G	.	PASS	END=24226285;ChrB=ch09;StartB=18031539;EndB=18031539;Parent=TRANS334;VarType=ShV;DupType=.
ch09	24226309	SNP185795	A	C	.	PASS	END=24226309;ChrB=ch09;StartB=18031563;EndB=18031563;Parent=TRANS334;VarType=ShV;DupType=.
ch09	24226312	SNP185796	G	T	.	PASS	END=24226312;ChrB=ch09;StartB=18031566;EndB=18031566;Parent=TRANS334;VarType=ShV;DupType=.
ch09	24226336	SNP185797	T	C	.	PASS	END=24226336;ChrB=ch09;StartB=18031590;EndB=18031590;Parent=TRANS334;VarType=ShV;DupType=.
ch09	24226350	SNP185798	A	G	.	PASS	END=24226350;ChrB=ch09;StartB=18031604;EndB=18031604;Parent=TRANS334;VarType=ShV;DupType=.
ch09	24226374	SNP185799	T	C	.	PASS	END=24226374;ChrB=ch09;StartB=18031628;EndB=18031628;Parent=TRANS334;VarType=ShV;DupType=.
ch09	24226447	SNP185800	C	T	.	PASS	END=24226447;ChrB=ch09;StartB=18031701;EndB=18031701;Parent=TRANS334;VarType=ShV;DupType=.
ch09	24226450	SNP185801	T	C	.	PASS	END=24226450;ChrB=ch09;StartB=18031704;EndB=18031704;Parent=TRANS334;VarType=ShV;DupType=.
ch09	24226474	SNP185802	G	T	.	PASS	END=24226474;ChrB=ch09;StartB=18031728;EndB=18031728;Parent=TRANS334;VarType=ShV;DupType=.
ch09	24226510	SNP185803	G	T	.	PASS	END=24226510;ChrB=ch09;StartB=18031764;EndB=18031764;Parent=TRANS334;VarType=ShV;DupType=.
ch09	24226535	SNP185804	G	T	.	PASS	END=24226535;ChrB=ch09;StartB=18031789;EndB=18031789;Parent=TRANS334;VarType=ShV;DupType=.
ch09	24226543	SNP185805	C	G	.	PASS	END=24226543;ChrB=ch09;StartB=18031797;EndB=18031797;Parent=TRANS334;VarType=ShV;DupType=.
ch09	24226606	SNP185806	C	A	.	PASS	END=24226606;ChrB=ch09;StartB=18031860;EndB=18031860;Parent=TRANS334;VarType=ShV;DupType=.
ch09	24226622	SNP185807	C	T	.	PASS	END=24226622;ChrB=ch09;StartB=18031876;EndB=18031876;Parent=TRANS334;VarType=ShV;DupType=.
ch09	24226651	DEL185808	TG	T	.	PASS	END=24226652;ChrB=ch09;StartB=18031905;EndB=18031905;Parent=TRANS334;VarType=ShV;DupType=.
ch09	24226664	SNP185809	T	C	.	PASS	END=24226664;ChrB=ch09;StartB=18031917;EndB=18031917;Parent=TRANS334;VarType=ShV;DupType=.
ch09	24226680	DEL185810	TA	T	.	PASS	END=24226681;ChrB=ch09;StartB=18031933;EndB=18031933;Parent=TRANS334;VarType=ShV;DupType=.
ch09	24226693	SNP185811	C	G	.	PASS	END=24226693;ChrB=ch09;StartB=18031945;EndB=18031945;Parent=TRANS334;VarType=ShV;DupType=.
ch09	24226713	SNP185812	T	C	.	PASS	END=24226713;ChrB=ch09;StartB=18031965;EndB=18031965;Parent=TRANS334;VarType=ShV;DupType=.
ch09	24226752	SNP185813	G	C	.	PASS	END=24226752;ChrB=ch09;StartB=18032004;EndB=18032004;Parent=TRANS334;VarType=ShV;DupType=.
ch09	24226819	SNP185814	A	C	.	PASS	END=24226819;ChrB=ch09;StartB=18032071;EndB=18032071;Parent=TRANS334;VarType=ShV;DupType=.
ch09	24226850	SNP185815	G	A	.	PASS	END=24226850;ChrB=ch09;StartB=18032102;EndB=18032102;Parent=TRANS334;VarType=ShV;DupType=.
ch09	24226857	INS185816	A	AT	.	PASS	END=24226857;ChrB=ch09;StartB=18032109;EndB=18032110;Parent=TRANS334;VarType=ShV;DupType=.
ch09	24226863	SNP185817	T	C	.	PASS	END=24226863;ChrB=ch09;StartB=18032116;EndB=18032116;Parent=TRANS334;VarType=ShV;DupType=.
ch09	24226866	SNP185818	C	T	.	PASS	END=24226866;ChrB=ch09;StartB=18032119;EndB=18032119;Parent=TRANS334;VarType=ShV;DupType=.
ch09	24226885	SNP185819	G	T	.	PASS	END=24226885;ChrB=ch09;StartB=18032138;EndB=18032138;Parent=TRANS334;VarType=ShV;DupType=.
ch09	24226897	SNP185820	T	A	.	PASS	END=24226897;ChrB=ch09;StartB=18032150;EndB=18032150;Parent=TRANS334;VarType=ShV;DupType=.
ch09	24226900	SNP185821	G	A	.	PASS	END=24226900;ChrB=ch09;StartB=18032153;EndB=18032153;Parent=TRANS334;VarType=ShV;DupType=.
ch09	24226903	SNP185822	A	T	.	PASS	END=24226903;ChrB=ch09;StartB=18032156;EndB=18032156;Parent=TRANS334;VarType=ShV;DupType=.
ch09	24226906	SNP185823	T	A	.	PASS	END=24226906;ChrB=ch09;StartB=18032159;EndB=18032159;Parent=TRANS334;VarType=ShV;DupType=.
ch09	24226985	SNP185824	G	C	.	PASS	END=24226985;ChrB=ch09;StartB=18032238;EndB=18032238;Parent=TRANS334;VarType=ShV;DupType=.
ch09	24226991	SNP185825	G	A	.	PASS	END=24226991;ChrB=ch09;StartB=18032244;EndB=18032244;Parent=TRANS334;VarType=ShV;DupType=.
ch09	24226992	SNP185826	C	T	.	PASS	END=24226992;ChrB=ch09;StartB=18032245;EndB=18032245;Parent=TRANS334;VarType=ShV;DupType=.
ch09	24226998	SNP185827	C	T	.	PASS	END=24226998;ChrB=ch09;StartB=18032251;EndB=18032251;Parent=TRANS334;VarType=ShV;DupType=.
ch09	24227035	SNP185828	C	A	.	PASS	END=24227035;ChrB=ch09;StartB=18032288;EndB=18032288;Parent=TRANS334;VarType=ShV;DupType=.
ch09	24227063	SNP185829	A	T	.	PASS	END=24227063;ChrB=ch09;StartB=18032316;EndB=18032316;Parent=TRANS334;VarType=ShV;DupType=.
ch09	24227064	SNP185830	A	T	.	PASS	END=24227064;ChrB=ch09;StartB=18032317;EndB=18032317;Parent=TRANS334;VarType=ShV;DupType=.
ch09	24227071	SNP185831	T	A	.	PASS	END=24227071;ChrB=ch09;StartB=18032324;EndB=18032324;Parent=TRANS334;VarType=ShV;DupType=.
ch09	24227098	SNP185832	G	A	.	PASS	END=24227098;ChrB=ch09;StartB=18032351;EndB=18032351;Parent=TRANS334;VarType=ShV;DupType=.
ch09	24227139	SNP185833	A	G	.	PASS	END=24227139;ChrB=ch09;StartB=18032392;EndB=18032392;Parent=TRANS334;VarType=ShV;DupType=.
ch09	24227142	SNP185834	G	A	.	PASS	END=24227142;ChrB=ch09;StartB=18032395;EndB=18032395;Parent=TRANS334;VarType=ShV;DupType=.
ch09	24227159	SNP185835	A	G	.	PASS	END=24227159;ChrB=ch09;StartB=18032412;EndB=18032412;Parent=TRANS334;VarType=ShV;DupType=.
ch09	24227182	SNP185836	A	C	.	PASS	END=24227182;ChrB=ch09;StartB=18032435;EndB=18032435;Parent=TRANS334;VarType=ShV;DupType=.
ch09	24227205	SNP185837	C	T	.	PASS	END=24227205;ChrB=ch09;StartB=18032458;EndB=18032458;Parent=TRANS334;VarType=ShV;DupType=.
ch09	24227249	SNP185838	T	C	.	PASS	END=24227249;ChrB=ch09;StartB=18032502;EndB=18032502;Parent=TRANS334;VarType=ShV;DupType=.
ch09	24227274	SNP185839	T	C	.	PASS	END=24227274;ChrB=ch09;StartB=18032527;EndB=18032527;Parent=TRANS334;VarType=ShV;DupType=.
ch09	24227278	SNP185840	C	T	.	PASS	END=24227278;ChrB=ch09;StartB=18032531;EndB=18032531;Parent=TRANS334;VarType=ShV;DupType=.
ch09	24227279	DEL185841	CTTTTTCAG	C	.	PASS	END=24227287;ChrB=ch09;StartB=18032532;EndB=18032532;Parent=TRANS334;VarType=ShV;DupType=.
ch09	24227288	SNP185842	C	G	.	PASS	END=24227288;ChrB=ch09;StartB=18032533;EndB=18032533;Parent=TRANS334;VarType=ShV;DupType=.
ch09	24227306	SNP185843	A	T	.	PASS	END=24227306;ChrB=ch09;StartB=18032551;EndB=18032551;Parent=TRANS334;VarType=ShV;DupType=.
ch09	24227396	SNP185844	G	A	.	PASS	END=24227396;ChrB=ch09;StartB=18032641;EndB=18032641;Parent=TRANS334;VarType=ShV;DupType=.
ch09	24227397	SNP185845	G	A	.	PASS	END=24227397;ChrB=ch09;StartB=18032642;EndB=18032642;Parent=TRANS334;VarType=ShV;DupType=.
ch09	24227408	SNP185846	A	T	.	PASS	END=24227408;ChrB=ch09;StartB=18032653;EndB=18032653;Parent=TRANS334;VarType=ShV;DupType=.
ch09	24227413	SNP185847	G	C	.	PASS	END=24227413;ChrB=ch09;StartB=18032658;EndB=18032658;Parent=TRANS334;VarType=ShV;DupType=.
ch09	24227419	SNP185848	C	T	.	PASS	END=24227419;ChrB=ch09;StartB=18032664;EndB=18032664;Parent=TRANS334;VarType=ShV;DupType=.
ch09	24227434	SNP185849	G	A	.	PASS	END=24227434;ChrB=ch09;StartB=18032679;EndB=18032679;Parent=TRANS334;VarType=ShV;DupType=.
ch09	24227441	SNP185850	A	G	.	PASS	END=24227441;ChrB=ch09;StartB=18032686;EndB=18032686;Parent=TRANS334;VarType=ShV;DupType=.
ch09	24227444	SNP185851	A	G	.	PASS	END=24227444;ChrB=ch09;StartB=18032689;EndB=18032689;Parent=TRANS334;VarType=ShV;DupType=.
ch09	24227451	SNP185852	A	C	.	PASS	END=24227451;ChrB=ch09;StartB=18032696;EndB=18032696;Parent=TRANS334;VarType=ShV;DupType=.
ch09	24227520	SNP185853	A	C	.	PASS	END=24227520;ChrB=ch09;StartB=18032765;EndB=18032765;Parent=TRANS334;VarType=ShV;DupType=.
ch09	24227522	SNP185854	T	A	.	PASS	END=24227522;ChrB=ch09;StartB=18032767;EndB=18032767;Parent=TRANS334;VarType=ShV;DupType=.
ch09	24227525	SNP185855	C	T	.	PASS	END=24227525;ChrB=ch09;StartB=18032770;EndB=18032770;Parent=TRANS334;VarType=ShV;DupType=.
ch09	24227567	SNP185856	T	C	.	PASS	END=24227567;ChrB=ch09;StartB=18032812;EndB=18032812;Parent=TRANS334;VarType=ShV;DupType=.
ch09	24227606	INS185857	C	CA	.	PASS	END=24227606;ChrB=ch09;StartB=18032851;EndB=18032852;Parent=TRANS334;VarType=ShV;DupType=.
ch09	24227658	SNP185858	A	G	.	PASS	END=24227658;ChrB=ch09;StartB=18032904;EndB=18032904;Parent=TRANS334;VarType=ShV;DupType=.
ch09	24227663	SNP185859	G	C	.	PASS	END=24227663;ChrB=ch09;StartB=18032909;EndB=18032909;Parent=TRANS334;VarType=ShV;DupType=.
ch09	24227666	SNP185860	A	C	.	PASS	END=24227666;ChrB=ch09;StartB=18032912;EndB=18032912;Parent=TRANS334;VarType=ShV;DupType=.
ch09	24227686	SNP185861	C	T	.	PASS	END=24227686;ChrB=ch09;StartB=18032932;EndB=18032932;Parent=TRANS334;VarType=ShV;DupType=.
ch09	24227687	SNP185862	A	G	.	PASS	END=24227687;ChrB=ch09;StartB=18032933;EndB=18032933;Parent=TRANS334;VarType=ShV;DupType=.
ch09	24227688	SNP185863	T	C	.	PASS	END=24227688;ChrB=ch09;StartB=18032934;EndB=18032934;Parent=TRANS334;VarType=ShV;DupType=.
ch09	24227739	SNP185864	A	T	.	PASS	END=24227739;ChrB=ch09;StartB=18032985;EndB=18032985;Parent=TRANS334;VarType=ShV;DupType=.
ch09	24227748	SNP185865	A	G	.	PASS	END=24227748;ChrB=ch09;StartB=18032994;EndB=18032994;Parent=TRANS334;VarType=ShV;DupType=.
ch09	24227762	SNP185866	A	T	.	PASS	END=24227762;ChrB=ch09;StartB=18033008;EndB=18033008;Parent=TRANS334;VarType=ShV;DupType=.
ch09	24227775	SNP185867	A	T	.	PASS	END=24227775;ChrB=ch09;StartB=18033021;EndB=18033021;Parent=TRANS334;VarType=ShV;DupType=.
ch09	24227784	SNP185868	A	C	.	PASS	END=24227784;ChrB=ch09;StartB=18033030;EndB=18033030;Parent=TRANS334;VarType=ShV;DupType=.
ch09	24227792	SNP185869	C	T	.	PASS	END=24227792;ChrB=ch09;StartB=18033038;EndB=18033038;Parent=TRANS334;VarType=ShV;DupType=.
ch09	24227795	SNP185870	C	T	.	PASS	END=24227795;ChrB=ch09;StartB=18033041;EndB=18033041;Parent=TRANS334;VarType=ShV;DupType=.
ch09	24227815	SNP185871	T	G	.	PASS	END=24227815;ChrB=ch09;StartB=18033061;EndB=18033061;Parent=TRANS334;VarType=ShV;DupType=.
ch09	24227822	SNP185872	A	C	.	PASS	END=24227822;ChrB=ch09;StartB=18033068;EndB=18033068;Parent=TRANS334;VarType=ShV;DupType=.
ch09	24227829	SNP185873	T	G	.	PASS	END=24227829;ChrB=ch09;StartB=18033075;EndB=18033075;Parent=TRANS334;VarType=ShV;DupType=.
ch09	24227854	SNP185874	G	A	.	PASS	END=24227854;ChrB=ch09;StartB=18033100;EndB=18033100;Parent=TRANS334;VarType=ShV;DupType=.
ch09	24227867	SNP185875	C	T	.	PASS	END=24227867;ChrB=ch09;StartB=18033113;EndB=18033113;Parent=TRANS334;VarType=ShV;DupType=.
ch09	24227884	SNP185876	C	A	.	PASS	END=24227884;ChrB=ch09;StartB=18033130;EndB=18033130;Parent=TRANS334;VarType=ShV;DupType=.
ch09	24227924	SNP185877	G	T	.	PASS	END=24227924;ChrB=ch09;StartB=18033170;EndB=18033170;Parent=TRANS334;VarType=ShV;DupType=.
ch09	24227940	SNP185878	C	T	.	PASS	END=24227940;ChrB=ch09;StartB=18033186;EndB=18033186;Parent=TRANS334;VarType=ShV;DupType=.
ch09	24227961	SNP185879	C	G	.	PASS	END=24227961;ChrB=ch09;StartB=18033207;EndB=18033207;Parent=TRANS334;VarType=ShV;DupType=.
ch09	24227969	SNP185880	G	C	.	PASS	END=24227969;ChrB=ch09;StartB=18033215;EndB=18033215;Parent=TRANS334;VarType=ShV;DupType=.
ch09	24228021	SNP185881	G	C	.	PASS	END=24228021;ChrB=ch09;StartB=18033267;EndB=18033267;Parent=TRANS334;VarType=ShV;DupType=.
ch09	24228030	SNP185882	C	A	.	PASS	END=24228030;ChrB=ch09;StartB=18033276;EndB=18033276;Parent=TRANS334;VarType=ShV;DupType=.
ch09	24228065	SNP185883	G	C	.	PASS	END=24228065;ChrB=ch09;StartB=18033311;EndB=18033311;Parent=TRANS334;VarType=ShV;DupType=.
ch09	24228115	SNP185884	T	G	.	PASS	END=24228115;ChrB=ch09;StartB=18033361;EndB=18033361;Parent=TRANS334;VarType=ShV;DupType=.
ch09	24228119	SNP185885	T	A	.	PASS	END=24228119;ChrB=ch09;StartB=18033365;EndB=18033365;Parent=TRANS334;VarType=ShV;DupType=.
ch09	24228127	SNP185886	C	G	.	PASS	END=24228127;ChrB=ch09;StartB=18033373;EndB=18033373;Parent=TRANS334;VarType=ShV;DupType=.
ch09	24228185	SNP185887	C	G	.	PASS	END=24228185;ChrB=ch09;StartB=18033431;EndB=18033431;Parent=TRANS334;VarType=ShV;DupType=.
ch09	24228189	SNP185888	T	C	.	PASS	END=24228189;ChrB=ch09;StartB=18033435;EndB=18033435;Parent=TRANS334;VarType=ShV;DupType=.
ch09	24228198	SNP185889	G	C	.	PASS	END=24228198;ChrB=ch09;StartB=18033444;EndB=18033444;Parent=TRANS334;VarType=ShV;DupType=.
ch09	24228204	SNP185890	T	C	.	PASS	END=24228204;ChrB=ch09;StartB=18033450;EndB=18033450;Parent=TRANS334;VarType=ShV;DupType=.
ch09	24228264	DEL185891	GC	G	.	PASS	END=24228265;ChrB=ch09;StartB=18033510;EndB=18033510;Parent=TRANS334;VarType=ShV;DupType=.
ch09	24228266	SNP185892	A	G	.	PASS	END=24228266;ChrB=ch09;StartB=18033511;EndB=18033511;Parent=TRANS334;VarType=ShV;DupType=.
ch09	24228268	SNP185893	G	T	.	PASS	END=24228268;ChrB=ch09;StartB=18033513;EndB=18033513;Parent=TRANS334;VarType=ShV;DupType=.
ch09	24228294	SNP185894	A	T	.	PASS	END=24228294;ChrB=ch09;StartB=18033539;EndB=18033539;Parent=TRANS334;VarType=ShV;DupType=.
ch09	24228299	SNP185895	A	T	.	PASS	END=24228299;ChrB=ch09;StartB=18033544;EndB=18033544;Parent=TRANS334;VarType=ShV;DupType=.
ch09	24228319	SNP185896	A	G	.	PASS	END=24228319;ChrB=ch09;StartB=18033564;EndB=18033564;Parent=TRANS334;VarType=ShV;DupType=.
ch09	24228338	DEL185897	CACA	C	.	PASS	END=24228341;ChrB=ch09;StartB=18033583;EndB=18033583;Parent=TRANS334;VarType=ShV;DupType=.
ch09	24228357	SNP185898	C	T	.	PASS	END=24228357;ChrB=ch09;StartB=18033599;EndB=18033599;Parent=TRANS334;VarType=ShV;DupType=.
ch09	24228370	SNP185899	T	C	.	PASS	END=24228370;ChrB=ch09;StartB=18033612;EndB=18033612;Parent=TRANS334;VarType=ShV;DupType=.
ch09	24228404	INS185900	T	TG	.	PASS	END=24228404;ChrB=ch09;StartB=18033646;EndB=18033647;Parent=TRANS334;VarType=ShV;DupType=.
ch09	24228406	SNP185901	A	G	.	PASS	END=24228406;ChrB=ch09;StartB=18033649;EndB=18033649;Parent=TRANS334;VarType=ShV;DupType=.
ch09	24228419	SNP185902	C	T	.	PASS	END=24228419;ChrB=ch09;StartB=18033662;EndB=18033662;Parent=TRANS334;VarType=ShV;DupType=.
ch09	24228443	SNP185903	A	T	.	PASS	END=24228443;ChrB=ch09;StartB=18033686;EndB=18033686;Parent=TRANS334;VarType=ShV;DupType=.
ch09	24228445	SNP185904	G	T	.	PASS	END=24228445;ChrB=ch09;StartB=18033688;EndB=18033688;Parent=TRANS334;VarType=ShV;DupType=.
ch09	24228503	SNP185905	G	C	.	PASS	END=24228503;ChrB=ch09;StartB=18033746;EndB=18033746;Parent=TRANS334;VarType=ShV;DupType=.
ch09	24228504	SNP185906	T	A	.	PASS	END=24228504;ChrB=ch09;StartB=18033747;EndB=18033747;Parent=TRANS334;VarType=ShV;DupType=.
ch09	24228545	SNP185907	T	C	.	PASS	END=24228545;ChrB=ch09;StartB=18033788;EndB=18033788;Parent=TRANS334;VarType=ShV;DupType=.
ch09	24228574	SNP185908	C	A	.	PASS	END=24228574;ChrB=ch09;StartB=18033817;EndB=18033817;Parent=TRANS334;VarType=ShV;DupType=.
ch09	24228592	SNP185909	A	T	.	PASS	END=24228592;ChrB=ch09;StartB=18033835;EndB=18033835;Parent=TRANS334;VarType=ShV;DupType=.
ch09	24228594	SNP185910	C	T	.	PASS	END=24228594;ChrB=ch09;StartB=18033837;EndB=18033837;Parent=TRANS334;VarType=ShV;DupType=.
ch09	24228597	SNP185911	C	T	.	PASS	END=24228597;ChrB=ch09;StartB=18033840;EndB=18033840;Parent=TRANS334;VarType=ShV;DupType=.
ch09	24228598	SNP185912	T	A	.	PASS	END=24228598;ChrB=ch09;StartB=18033841;EndB=18033841;Parent=TRANS334;VarType=ShV;DupType=.
ch09	24228613	SNP185913	T	C	.	PASS	END=24228613;ChrB=ch09;StartB=18033856;EndB=18033856;Parent=TRANS334;VarType=ShV;DupType=.
ch09	24228632	SNP185914	T	C	.	PASS	END=24228632;ChrB=ch09;StartB=18033875;EndB=18033875;Parent=TRANS334;VarType=ShV;DupType=.
ch09	24228638	SNP185915	T	C	.	PASS	END=24228638;ChrB=ch09;StartB=18033881;EndB=18033881;Parent=TRANS334;VarType=ShV;DupType=.
ch09	24228645	SNP185916	A	G	.	PASS	END=24228645;ChrB=ch09;StartB=18033888;EndB=18033888;Parent=TRANS334;VarType=ShV;DupType=.
ch09	24228656	SNP185917	G	A	.	PASS	END=24228656;ChrB=ch09;StartB=18033899;EndB=18033899;Parent=TRANS334;VarType=ShV;DupType=.
ch09	24228665	SNP185918	C	T	.	PASS	END=24228665;ChrB=ch09;StartB=18033908;EndB=18033908;Parent=TRANS334;VarType=ShV;DupType=.
ch09	24228702	SNP185919	G	C	.	PASS	END=24228702;ChrB=ch09;StartB=18033945;EndB=18033945;Parent=TRANS334;VarType=ShV;DupType=.
ch09	24228725	SNP185920	A	T	.	PASS	END=24228725;ChrB=ch09;StartB=18033968;EndB=18033968;Parent=TRANS334;VarType=ShV;DupType=.
ch09	24228759	SNP185921	G	C	.	PASS	END=24228759;ChrB=ch09;StartB=18034002;EndB=18034002;Parent=TRANS334;VarType=ShV;DupType=.
ch09	24228819	SNP185922	T	C	.	PASS	END=24228819;ChrB=ch09;StartB=18034062;EndB=18034062;Parent=TRANS334;VarType=ShV;DupType=.
ch09	24228839	SNP185923	A	G	.	PASS	END=24228839;ChrB=ch09;StartB=18034082;EndB=18034082;Parent=TRANS334;VarType=ShV;DupType=.
ch09	24228854	SNP185924	G	A	.	PASS	END=24228854;ChrB=ch09;StartB=18034097;EndB=18034097;Parent=TRANS334;VarType=ShV;DupType=.
ch09	24228892	SNP185925	T	G	.	PASS	END=24228892;ChrB=ch09;StartB=18034135;EndB=18034135;Parent=TRANS334;VarType=ShV;DupType=.
ch09	24228902	DEL185926	TA	T	.	PASS	END=24228903;ChrB=ch09;StartB=18034145;EndB=18034145;Parent=TRANS334;VarType=ShV;DupType=.
ch09	24228909	SNP185927	T	C	.	PASS	END=24228909;ChrB=ch09;StartB=18034151;EndB=18034151;Parent=TRANS334;VarType=ShV;DupType=.
ch09	24228914	SNP185928	T	G	.	PASS	END=24228914;ChrB=ch09;StartB=18034156;EndB=18034156;Parent=TRANS334;VarType=ShV;DupType=.
ch09	24228925	SNP185929	A	C	.	PASS	END=24228925;ChrB=ch09;StartB=18034167;EndB=18034167;Parent=TRANS334;VarType=ShV;DupType=.
ch09	24228942	SNP185930	G	T	.	PASS	END=24228942;ChrB=ch09;StartB=18034184;EndB=18034184;Parent=TRANS334;VarType=ShV;DupType=.
ch09	24228970	SNP185931	T	G	.	PASS	END=24228970;ChrB=ch09;StartB=18034212;EndB=18034212;Parent=TRANS334;VarType=ShV;DupType=.
ch09	24228972	DEL185932	AT	A	.	PASS	END=24228973;ChrB=ch09;StartB=18034214;EndB=18034214;Parent=TRANS334;VarType=ShV;DupType=.
ch09	24228984	SNP185933	A	G	.	PASS	END=24228984;ChrB=ch09;StartB=18034225;EndB=18034225;Parent=TRANS334;VarType=ShV;DupType=.
ch09	24229008	SNP185934	A	C	.	PASS	END=24229008;ChrB=ch09;StartB=18034249;EndB=18034249;Parent=TRANS334;VarType=ShV;DupType=.
ch09	24229017	SNP185935	C	T	.	PASS	END=24229017;ChrB=ch09;StartB=18034258;EndB=18034258;Parent=TRANS334;VarType=ShV;DupType=.
ch09	24229020	SNP185936	A	C	.	PASS	END=24229020;ChrB=ch09;StartB=18034261;EndB=18034261;Parent=TRANS334;VarType=ShV;DupType=.
ch09	24229087	SNP185937	G	A	.	PASS	END=24229087;ChrB=ch09;StartB=18034328;EndB=18034328;Parent=TRANS334;VarType=ShV;DupType=.
ch09	24229088	SNP185938	A	C	.	PASS	END=24229088;ChrB=ch09;StartB=18034329;EndB=18034329;Parent=TRANS334;VarType=ShV;DupType=.
ch09	24229118	DEL185939	AG	A	.	PASS	END=24229119;ChrB=ch09;StartB=18034359;EndB=18034359;Parent=TRANS334;VarType=ShV;DupType=.
ch09	24229149	SNP185940	C	T	.	PASS	END=24229149;ChrB=ch09;StartB=18034389;EndB=18034389;Parent=TRANS334;VarType=ShV;DupType=.
ch09	24229204	SNP185941	A	T	.	PASS	END=24229204;ChrB=ch09;StartB=18034444;EndB=18034444;Parent=TRANS334;VarType=ShV;DupType=.
ch09	24229228	SNP185942	T	C	.	PASS	END=24229228;ChrB=ch09;StartB=18034468;EndB=18034468;Parent=TRANS334;VarType=ShV;DupType=.
ch09	24229234	SNP185943	T	A	.	PASS	END=24229234;ChrB=ch09;StartB=18034474;EndB=18034474;Parent=TRANS334;VarType=ShV;DupType=.
ch09	24229235	SNP185944	C	T	.	PASS	END=24229235;ChrB=ch09;StartB=18034475;EndB=18034475;Parent=TRANS334;VarType=ShV;DupType=.
ch09	24229240	SNP185945	G	C	.	PASS	END=24229240;ChrB=ch09;StartB=18034480;EndB=18034480;Parent=TRANS334;VarType=ShV;DupType=.
ch09	24229295	SNP185946	A	G	.	PASS	END=24229295;ChrB=ch09;StartB=18034535;EndB=18034535;Parent=TRANS334;VarType=ShV;DupType=.
ch09	24229309	SNP185947	T	A	.	PASS	END=24229309;ChrB=ch09;StartB=18034549;EndB=18034549;Parent=TRANS334;VarType=ShV;DupType=.
ch09	24229322	INS185948	A	AC	.	PASS	END=24229322;ChrB=ch09;StartB=18034562;EndB=18034563;Parent=TRANS334;VarType=ShV;DupType=.
ch09	24229340	SNP185949	C	T	.	PASS	END=24229340;ChrB=ch09;StartB=18034581;EndB=18034581;Parent=TRANS334;VarType=ShV;DupType=.
ch09	24229368	SNP185950	C	A	.	PASS	END=24229368;ChrB=ch09;StartB=18034609;EndB=18034609;Parent=TRANS334;VarType=ShV;DupType=.
ch09	24229373	SNP185951	A	C	.	PASS	END=24229373;ChrB=ch09;StartB=18034614;EndB=18034614;Parent=TRANS334;VarType=ShV;DupType=.
ch09	24229397	SNP185952	C	A	.	PASS	END=24229397;ChrB=ch09;StartB=18034638;EndB=18034638;Parent=TRANS334;VarType=ShV;DupType=.
ch09	24229410	SNP185953	T	A	.	PASS	END=24229410;ChrB=ch09;StartB=18034651;EndB=18034651;Parent=TRANS334;VarType=ShV;DupType=.
ch09	24229411	SNP185954	C	A	.	PASS	END=24229411;ChrB=ch09;StartB=18034652;EndB=18034652;Parent=TRANS334;VarType=ShV;DupType=.
ch09	24229436	SNP185955	A	T	.	PASS	END=24229436;ChrB=ch09;StartB=18034677;EndB=18034677;Parent=TRANS334;VarType=ShV;DupType=.
ch09	24229437	SNP185956	T	C	.	PASS	END=24229437;ChrB=ch09;StartB=18034678;EndB=18034678;Parent=TRANS334;VarType=ShV;DupType=.
ch09	24229438	SNP185957	T	A	.	PASS	END=24229438;ChrB=ch09;StartB=18034679;EndB=18034679;Parent=TRANS334;VarType=ShV;DupType=.
ch09	24229454	SNP185958	T	A	.	PASS	END=24229454;ChrB=ch09;StartB=18034695;EndB=18034695;Parent=TRANS334;VarType=ShV;DupType=.
ch09	24229467	SNP185959	G	A	.	PASS	END=24229467;ChrB=ch09;StartB=18034708;EndB=18034708;Parent=TRANS334;VarType=ShV;DupType=.
ch09	24229479	SNP185960	T	A	.	PASS	END=24229479;ChrB=ch09;StartB=18034720;EndB=18034720;Parent=TRANS334;VarType=ShV;DupType=.
ch09	24229485	SNP185961	A	G	.	PASS	END=24229485;ChrB=ch09;StartB=18034726;EndB=18034726;Parent=TRANS334;VarType=ShV;DupType=.
ch09	24229508	SNP185962	A	C	.	PASS	END=24229508;ChrB=ch09;StartB=18034749;EndB=18034749;Parent=TRANS334;VarType=ShV;DupType=.
ch09	24229620	SNP185963	C	A	.	PASS	END=24229620;ChrB=ch09;StartB=18034861;EndB=18034861;Parent=TRANS334;VarType=ShV;DupType=.
ch09	24229621	SNP185964	C	T	.	PASS	END=24229621;ChrB=ch09;StartB=18034862;EndB=18034862;Parent=TRANS334;VarType=ShV;DupType=.
ch09	24229632	SNP185965	A	G	.	PASS	END=24229632;ChrB=ch09;StartB=18034873;EndB=18034873;Parent=TRANS334;VarType=ShV;DupType=.
ch09	24229633	SNP185966	G	C	.	PASS	END=24229633;ChrB=ch09;StartB=18034874;EndB=18034874;Parent=TRANS334;VarType=ShV;DupType=.
ch09	24229637	SNP185967	C	A	.	PASS	END=24229637;ChrB=ch09;StartB=18034878;EndB=18034878;Parent=TRANS334;VarType=ShV;DupType=.
ch09	24229665	SNP185968	C	T	.	PASS	END=24229665;ChrB=ch09;StartB=18034906;EndB=18034906;Parent=TRANS334;VarType=ShV;DupType=.
ch09	24229685	SNP185969	A	G	.	PASS	END=24229685;ChrB=ch09;StartB=18034926;EndB=18034926;Parent=TRANS334;VarType=ShV;DupType=.
ch09	24229705	SNP185970	G	A	.	PASS	END=24229705;ChrB=ch09;StartB=18034946;EndB=18034946;Parent=TRANS334;VarType=ShV;DupType=.
ch09	24229725	SNP185971	C	T	.	PASS	END=24229725;ChrB=ch09;StartB=18034966;EndB=18034966;Parent=TRANS334;VarType=ShV;DupType=.
ch09	24229731	SNP185972	G	A	.	PASS	END=24229731;ChrB=ch09;StartB=18034972;EndB=18034972;Parent=TRANS334;VarType=ShV;DupType=.
ch09	24229732	SNP185973	G	T	.	PASS	END=24229732;ChrB=ch09;StartB=18034973;EndB=18034973;Parent=TRANS334;VarType=ShV;DupType=.
ch09	24229744	SNP185974	T	C	.	PASS	END=24229744;ChrB=ch09;StartB=18034985;EndB=18034985;Parent=TRANS334;VarType=ShV;DupType=.
ch09	24229747	SNP185975	A	C	.	PASS	END=24229747;ChrB=ch09;StartB=18034988;EndB=18034988;Parent=TRANS334;VarType=ShV;DupType=.
ch09	24229786	SNP185976	G	A	.	PASS	END=24229786;ChrB=ch09;StartB=18035027;EndB=18035027;Parent=TRANS334;VarType=ShV;DupType=.
ch09	24229787	SNP185977	G	A	.	PASS	END=24229787;ChrB=ch09;StartB=18035028;EndB=18035028;Parent=TRANS334;VarType=ShV;DupType=.
ch09	24229788	SNP185978	C	A	.	PASS	END=24229788;ChrB=ch09;StartB=18035029;EndB=18035029;Parent=TRANS334;VarType=ShV;DupType=.
ch09	24229796	DEL185979	CA	C	.	PASS	END=24229797;ChrB=ch09;StartB=18035037;EndB=18035037;Parent=TRANS334;VarType=ShV;DupType=.
ch09	24229818	SNP185980	G	A	.	PASS	END=24229818;ChrB=ch09;StartB=18035058;EndB=18035058;Parent=TRANS334;VarType=ShV;DupType=.
ch09	24229820	SNP185981	A	G	.	PASS	END=24229820;ChrB=ch09;StartB=18035060;EndB=18035060;Parent=TRANS334;VarType=ShV;DupType=.
ch09	24229823	SNP185982	T	G	.	PASS	END=24229823;ChrB=ch09;StartB=18035063;EndB=18035063;Parent=TRANS334;VarType=ShV;DupType=.
ch09	24229837	SNP185983	C	A	.	PASS	END=24229837;ChrB=ch09;StartB=18035077;EndB=18035077;Parent=TRANS334;VarType=ShV;DupType=.
ch09	24229878	SNP185984	C	G	.	PASS	END=24229878;ChrB=ch09;StartB=18035118;EndB=18035118;Parent=TRANS334;VarType=ShV;DupType=.
ch09	24229889	SNP185985	A	G	.	PASS	END=24229889;ChrB=ch09;StartB=18035129;EndB=18035129;Parent=TRANS334;VarType=ShV;DupType=.
ch09	24229925	SNP185986	G	T	.	PASS	END=24229925;ChrB=ch09;StartB=18035165;EndB=18035165;Parent=TRANS334;VarType=ShV;DupType=.
ch09	24229928	SNP185987	T	C	.	PASS	END=24229928;ChrB=ch09;StartB=18035168;EndB=18035168;Parent=TRANS334;VarType=ShV;DupType=.
ch09	24229931	SNP185988	T	G	.	PASS	END=24229931;ChrB=ch09;StartB=18035171;EndB=18035171;Parent=TRANS334;VarType=ShV;DupType=.
ch09	24229965	SNP185989	T	C	.	PASS	END=24229965;ChrB=ch09;StartB=18035205;EndB=18035205;Parent=TRANS334;VarType=ShV;DupType=.
ch09	24229979	SNP185990	A	C	.	PASS	END=24229979;ChrB=ch09;StartB=18035219;EndB=18035219;Parent=TRANS334;VarType=ShV;DupType=.
ch09	24229990	SNP185991	A	G	.	PASS	END=24229990;ChrB=ch09;StartB=18035230;EndB=18035230;Parent=TRANS334;VarType=ShV;DupType=.
ch09	24229996	SNP185992	T	C	.	PASS	END=24229996;ChrB=ch09;StartB=18035236;EndB=18035236;Parent=TRANS334;VarType=ShV;DupType=.
ch09	24229998	SNP185993	T	G	.	PASS	END=24229998;ChrB=ch09;StartB=18035238;EndB=18035238;Parent=TRANS334;VarType=ShV;DupType=.
ch09	24230005	SNP185994	A	C	.	PASS	END=24230005;ChrB=ch09;StartB=18035245;EndB=18035245;Parent=TRANS334;VarType=ShV;DupType=.
ch09	24230006	SNP185995	A	G	.	PASS	END=24230006;ChrB=ch09;StartB=18035246;EndB=18035246;Parent=TRANS334;VarType=ShV;DupType=.
ch09	24230036	SNP185996	T	C	.	PASS	END=24230036;ChrB=ch09;StartB=18035276;EndB=18035276;Parent=TRANS334;VarType=ShV;DupType=.
ch09	24230063	SNP185997	T	C	.	PASS	END=24230063;ChrB=ch09;StartB=18035303;EndB=18035303;Parent=TRANS334;VarType=ShV;DupType=.
ch09	24230080	SNP185998	A	T	.	PASS	END=24230080;ChrB=ch09;StartB=18035320;EndB=18035320;Parent=TRANS334;VarType=ShV;DupType=.
ch09	24230090	SNP185999	A	C	.	PASS	END=24230090;ChrB=ch09;StartB=18035330;EndB=18035330;Parent=TRANS334;VarType=ShV;DupType=.
ch09	24230095	SNP186000	T	G	.	PASS	END=24230095;ChrB=ch09;StartB=18035335;EndB=18035335;Parent=TRANS334;VarType=ShV;DupType=.
ch09	24230120	SNP186001	A	G	.	PASS	END=24230120;ChrB=ch09;StartB=18035360;EndB=18035360;Parent=TRANS334;VarType=ShV;DupType=.
ch09	24230144	SNP186002	A	C	.	PASS	END=24230144;ChrB=ch09;StartB=18035384;EndB=18035384;Parent=TRANS334;VarType=ShV;DupType=.
ch09	24230153	SNP186003	T	A	.	PASS	END=24230153;ChrB=ch09;StartB=18035393;EndB=18035393;Parent=TRANS334;VarType=ShV;DupType=.
ch09	24230172	SNP186004	G	C	.	PASS	END=24230172;ChrB=ch09;StartB=18035412;EndB=18035412;Parent=TRANS334;VarType=ShV;DupType=.
ch09	24230179	SNP186005	A	C	.	PASS	END=24230179;ChrB=ch09;StartB=18035419;EndB=18035419;Parent=TRANS334;VarType=ShV;DupType=.
ch09	24230236	SNP186006	C	G	.	PASS	END=24230236;ChrB=ch09;StartB=18035476;EndB=18035476;Parent=TRANS334;VarType=ShV;DupType=.
ch09	24230240	SNP186007	G	T	.	PASS	END=24230240;ChrB=ch09;StartB=18035480;EndB=18035480;Parent=TRANS334;VarType=ShV;DupType=.
ch09	24230241	SNP186008	T	G	.	PASS	END=24230241;ChrB=ch09;StartB=18035481;EndB=18035481;Parent=TRANS334;VarType=ShV;DupType=.
ch09	24230328	SNP186009	C	A	.	PASS	END=24230328;ChrB=ch09;StartB=18035568;EndB=18035568;Parent=TRANS334;VarType=ShV;DupType=.
ch09	24230341	SNP186010	G	A	.	PASS	END=24230341;ChrB=ch09;StartB=18035581;EndB=18035581;Parent=TRANS334;VarType=ShV;DupType=.
ch09	24230366	SNP186011	G	T	.	PASS	END=24230366;ChrB=ch09;StartB=18035606;EndB=18035606;Parent=TRANS334;VarType=ShV;DupType=.
ch09	24230382	SNP186012	C	T	.	PASS	END=24230382;ChrB=ch09;StartB=18035622;EndB=18035622;Parent=TRANS334;VarType=ShV;DupType=.
ch09	24230397	SNP186013	A	T	.	PASS	END=24230397;ChrB=ch09;StartB=18035637;EndB=18035637;Parent=TRANS334;VarType=ShV;DupType=.
ch09	24230412	SNP186014	C	T	.	PASS	END=24230412;ChrB=ch09;StartB=18035652;EndB=18035652;Parent=TRANS334;VarType=ShV;DupType=.
ch09	24230435	SNP186015	A	G	.	PASS	END=24230435;ChrB=ch09;StartB=18035675;EndB=18035675;Parent=TRANS334;VarType=ShV;DupType=.
ch09	24230449	SNP186016	T	C	.	PASS	END=24230449;ChrB=ch09;StartB=18035689;EndB=18035689;Parent=TRANS334;VarType=ShV;DupType=.
ch09	24230452	SNP186017	T	A	.	PASS	END=24230452;ChrB=ch09;StartB=18035692;EndB=18035692;Parent=TRANS334;VarType=ShV;DupType=.
ch09	24230499	SNP186018	T	G	.	PASS	END=24230499;ChrB=ch09;StartB=18035739;EndB=18035739;Parent=TRANS334;VarType=ShV;DupType=.
ch09	24230540	SNP186019	A	C	.	PASS	END=24230540;ChrB=ch09;StartB=18035780;EndB=18035780;Parent=TRANS334;VarType=ShV;DupType=.
ch09	24230554	DEL186020	AC	A	.	PASS	END=24230555;ChrB=ch09;StartB=18035794;EndB=18035794;Parent=TRANS334;VarType=ShV;DupType=.
ch09	24230567	INS186021	A	ACTT	.	PASS	END=24230567;ChrB=ch09;StartB=18035806;EndB=18035809;Parent=TRANS334;VarType=ShV;DupType=.
ch09	24230586	SNP186022	C	T	.	PASS	END=24230586;ChrB=ch09;StartB=18035828;EndB=18035828;Parent=TRANS334;VarType=ShV;DupType=.
ch09	24230627	SNP186023	T	C	.	PASS	END=24230627;ChrB=ch09;StartB=18035869;EndB=18035869;Parent=TRANS334;VarType=ShV;DupType=.
ch09	24230647	INS186024	A	ATT	.	PASS	END=24230647;ChrB=ch09;StartB=18035889;EndB=18035891;Parent=TRANS334;VarType=ShV;DupType=.
ch09	24230679	DEL186025	AG	A	.	PASS	END=24230680;ChrB=ch09;StartB=18035923;EndB=18035923;Parent=TRANS334;VarType=ShV;DupType=.
ch09	24230689	SNP186026	C	T	.	PASS	END=24230689;ChrB=ch09;StartB=18035932;EndB=18035932;Parent=TRANS334;VarType=ShV;DupType=.
ch09	24230694	SNP186027	G	T	.	PASS	END=24230694;ChrB=ch09;StartB=18035937;EndB=18035937;Parent=TRANS334;VarType=ShV;DupType=.
ch09	24230724	SNP186028	G	T	.	PASS	END=24230724;ChrB=ch09;StartB=18035967;EndB=18035967;Parent=TRANS334;VarType=ShV;DupType=.
ch09	24230756	SNP186029	G	A	.	PASS	END=24230756;ChrB=ch09;StartB=18035999;EndB=18035999;Parent=TRANS334;VarType=ShV;DupType=.
ch09	24230765	SNP186030	G	C	.	PASS	END=24230765;ChrB=ch09;StartB=18036008;EndB=18036008;Parent=TRANS334;VarType=ShV;DupType=.
ch09	24230768	SNP186031	A	C	.	PASS	END=24230768;ChrB=ch09;StartB=18036011;EndB=18036011;Parent=TRANS334;VarType=ShV;DupType=.
ch09	24230795	SNP186032	A	T	.	PASS	END=24230795;ChrB=ch09;StartB=18036038;EndB=18036038;Parent=TRANS334;VarType=ShV;DupType=.
ch09	24230808	SNP186033	C	A	.	PASS	END=24230808;ChrB=ch09;StartB=18036051;EndB=18036051;Parent=TRANS334;VarType=ShV;DupType=.
ch09	24230809	SNP186034	T	A	.	PASS	END=24230809;ChrB=ch09;StartB=18036052;EndB=18036052;Parent=TRANS334;VarType=ShV;DupType=.
ch09	24230839	SNP186035	A	G	.	PASS	END=24230839;ChrB=ch09;StartB=18036082;EndB=18036082;Parent=TRANS334;VarType=ShV;DupType=.
ch09	24230843	DEL186036	CATAT	C	.	PASS	END=24230847;ChrB=ch09;StartB=18036086;EndB=18036086;Parent=TRANS334;VarType=ShV;DupType=.
ch09	24230850	SNP186037	A	G	.	PASS	END=24230850;ChrB=ch09;StartB=18036089;EndB=18036089;Parent=TRANS334;VarType=ShV;DupType=.
ch09	24230857	SNP186038	T	A	.	PASS	END=24230857;ChrB=ch09;StartB=18036096;EndB=18036096;Parent=TRANS334;VarType=ShV;DupType=.
ch09	24230862	SNP186039	G	A	.	PASS	END=24230862;ChrB=ch09;StartB=18036101;EndB=18036101;Parent=TRANS334;VarType=ShV;DupType=.
ch09	24230899	SNP186040	T	G	.	PASS	END=24230899;ChrB=ch09;StartB=18036138;EndB=18036138;Parent=TRANS334;VarType=ShV;DupType=.
ch09	24230909	SNP186041	C	A	.	PASS	END=24230909;ChrB=ch09;StartB=18036148;EndB=18036148;Parent=TRANS334;VarType=ShV;DupType=.
ch09	24230923	SNP186042	G	A	.	PASS	END=24230923;ChrB=ch09;StartB=18036162;EndB=18036162;Parent=TRANS334;VarType=ShV;DupType=.
ch09	24230924	SNP186043	G	A	.	PASS	END=24230924;ChrB=ch09;StartB=18036163;EndB=18036163;Parent=TRANS334;VarType=ShV;DupType=.
ch09	24230943	SNP186044	G	T	.	PASS	END=24230943;ChrB=ch09;StartB=18036182;EndB=18036182;Parent=TRANS334;VarType=ShV;DupType=.
ch09	24230959	SNP186045	A	T	.	PASS	END=24230959;ChrB=ch09;StartB=18036198;EndB=18036198;Parent=TRANS334;VarType=ShV;DupType=.
ch09	24230995	SNP186046	C	T	.	PASS	END=24230995;ChrB=ch09;StartB=18036234;EndB=18036234;Parent=TRANS334;VarType=ShV;DupType=.
ch09	24230999	SNP186047	A	T	.	PASS	END=24230999;ChrB=ch09;StartB=18036238;EndB=18036238;Parent=TRANS334;VarType=ShV;DupType=.
ch09	24231009	SNP186048	A	G	.	PASS	END=24231009;ChrB=ch09;StartB=18036248;EndB=18036248;Parent=TRANS334;VarType=ShV;DupType=.
ch09	24231024	SNP186049	G	T	.	PASS	END=24231024;ChrB=ch09;StartB=18036263;EndB=18036263;Parent=TRANS334;VarType=ShV;DupType=.
ch09	24231097	SNP186050	A	C	.	PASS	END=24231097;ChrB=ch09;StartB=18036336;EndB=18036336;Parent=TRANS334;VarType=ShV;DupType=.
ch09	24231163	SNP186051	T	A	.	PASS	END=24231163;ChrB=ch09;StartB=18036402;EndB=18036402;Parent=TRANS334;VarType=ShV;DupType=.
ch09	24231174	INS186052	T	TC	.	PASS	END=24231174;ChrB=ch09;StartB=18036413;EndB=18036414;Parent=TRANS334;VarType=ShV;DupType=.
ch09	24231242	SNP186053	A	T	.	PASS	END=24231242;ChrB=ch09;StartB=18036482;EndB=18036482;Parent=TRANS334;VarType=ShV;DupType=.
ch09	24231260	SNP186054	C	T	.	PASS	END=24231260;ChrB=ch09;StartB=18036500;EndB=18036500;Parent=TRANS334;VarType=ShV;DupType=.
ch09	24231275	DEL186055	GAA	G	.	PASS	END=24231277;ChrB=ch09;StartB=18036515;EndB=18036515;Parent=TRANS334;VarType=ShV;DupType=.
ch09	24231284	SNP186056	G	A	.	PASS	END=24231284;ChrB=ch09;StartB=18036522;EndB=18036522;Parent=TRANS334;VarType=ShV;DupType=.
ch09	24231285	SNP186057	C	T	.	PASS	END=24231285;ChrB=ch09;StartB=18036523;EndB=18036523;Parent=TRANS334;VarType=ShV;DupType=.
ch09	24231291	SNP186058	G	T	.	PASS	END=24231291;ChrB=ch09;StartB=18036529;EndB=18036529;Parent=TRANS334;VarType=ShV;DupType=.
ch09	24231312	INS186059	A	AT	.	PASS	END=24231312;ChrB=ch09;StartB=18036550;EndB=18036551;Parent=TRANS334;VarType=ShV;DupType=.
ch09	24231358	SNP186060	A	C	.	PASS	END=24231358;ChrB=ch09;StartB=18036597;EndB=18036597;Parent=TRANS334;VarType=ShV;DupType=.
ch09	24231362	SNP186061	G	A	.	PASS	END=24231362;ChrB=ch09;StartB=18036601;EndB=18036601;Parent=TRANS334;VarType=ShV;DupType=.
ch09	24231389	SNP186062	G	A	.	PASS	END=24231389;ChrB=ch09;StartB=18036628;EndB=18036628;Parent=TRANS334;VarType=ShV;DupType=.
ch09	24231433	SNP186063	T	G	.	PASS	END=24231433;ChrB=ch09;StartB=18036672;EndB=18036672;Parent=TRANS334;VarType=ShV;DupType=.
ch09	24231440	SNP186064	A	G	.	PASS	END=24231440;ChrB=ch09;StartB=18036679;EndB=18036679;Parent=TRANS334;VarType=ShV;DupType=.
ch09	24231464	SNP186065	T	A	.	PASS	END=24231464;ChrB=ch09;StartB=18036703;EndB=18036703;Parent=TRANS334;VarType=ShV;DupType=.
ch09	24231503	DEL186066	TA	T	.	PASS	END=24231504;ChrB=ch09;StartB=18036742;EndB=18036742;Parent=TRANS334;VarType=ShV;DupType=.
ch09	24231553	SNP186067	A	G	.	PASS	END=24231553;ChrB=ch09;StartB=18036791;EndB=18036791;Parent=TRANS334;VarType=ShV;DupType=.
ch09	24231557	SNP186068	A	T	.	PASS	END=24231557;ChrB=ch09;StartB=18036795;EndB=18036795;Parent=TRANS334;VarType=ShV;DupType=.
ch09	24231567	SNP186069	A	G	.	PASS	END=24231567;ChrB=ch09;StartB=18036805;EndB=18036805;Parent=TRANS334;VarType=ShV;DupType=.
ch09	24231573	SNP186070	A	G	.	PASS	END=24231573;ChrB=ch09;StartB=18036811;EndB=18036811;Parent=TRANS334;VarType=ShV;DupType=.
ch09	24231599	SNP186071	A	G	.	PASS	END=24231599;ChrB=ch09;StartB=18036837;EndB=18036837;Parent=TRANS334;VarType=ShV;DupType=.
ch09	24231602	SNP186072	A	T	.	PASS	END=24231602;ChrB=ch09;StartB=18036840;EndB=18036840;Parent=TRANS334;VarType=ShV;DupType=.
ch09	24231624	SNP186073	T	C	.	PASS	END=24231624;ChrB=ch09;StartB=18036862;EndB=18036862;Parent=TRANS334;VarType=ShV;DupType=.
ch09	24231659	SNP186074	C	T	.	PASS	END=24231659;ChrB=ch09;StartB=18036897;EndB=18036897;Parent=TRANS334;VarType=ShV;DupType=.
ch09	24231716	SNP186075	G	A	.	PASS	END=24231716;ChrB=ch09;StartB=18036954;EndB=18036954;Parent=TRANS334;VarType=ShV;DupType=.
ch09	24231727	SNP186076	G	T	.	PASS	END=24231727;ChrB=ch09;StartB=18036965;EndB=18036965;Parent=TRANS334;VarType=ShV;DupType=.
ch09	24231757	SNP186077	G	A	.	PASS	END=24231757;ChrB=ch09;StartB=18036995;EndB=18036995;Parent=TRANS334;VarType=ShV;DupType=.
ch09	24231758	SNP186078	T	A	.	PASS	END=24231758;ChrB=ch09;StartB=18036996;EndB=18036996;Parent=TRANS334;VarType=ShV;DupType=.
ch09	24231760	SNP186079	G	T	.	PASS	END=24231760;ChrB=ch09;StartB=18036998;EndB=18036998;Parent=TRANS334;VarType=ShV;DupType=.
ch09	24231788	SNP186080	G	A	.	PASS	END=24231788;ChrB=ch09;StartB=18037026;EndB=18037026;Parent=TRANS334;VarType=ShV;DupType=.
ch09	24231819	SNP186081	C	T	.	PASS	END=24231819;ChrB=ch09;StartB=18037057;EndB=18037057;Parent=TRANS334;VarType=ShV;DupType=.
ch09	24231824	SNP186082	A	T	.	PASS	END=24231824;ChrB=ch09;StartB=18037062;EndB=18037062;Parent=TRANS334;VarType=ShV;DupType=.
ch09	24231845	SNP186083	C	T	.	PASS	END=24231845;ChrB=ch09;StartB=18037083;EndB=18037083;Parent=TRANS334;VarType=ShV;DupType=.
ch09	24231853	SNP186084	A	G	.	PASS	END=24231853;ChrB=ch09;StartB=18037091;EndB=18037091;Parent=TRANS334;VarType=ShV;DupType=.
ch09	24231867	SNP186085	T	C	.	PASS	END=24231867;ChrB=ch09;StartB=18037105;EndB=18037105;Parent=TRANS334;VarType=ShV;DupType=.
ch09	24231876	SNP186086	T	C	.	PASS	END=24231876;ChrB=ch09;StartB=18037114;EndB=18037114;Parent=TRANS334;VarType=ShV;DupType=.
ch09	24231901	SNP186087	C	T	.	PASS	END=24231901;ChrB=ch09;StartB=18037139;EndB=18037139;Parent=TRANS334;VarType=ShV;DupType=.
ch09	24231914	SNP186088	T	G	.	PASS	END=24231914;ChrB=ch09;StartB=18037152;EndB=18037152;Parent=TRANS334;VarType=ShV;DupType=.
ch09	24231917	SNP186089	T	A	.	PASS	END=24231917;ChrB=ch09;StartB=18037155;EndB=18037155;Parent=TRANS334;VarType=ShV;DupType=.
ch09	24231967	SNP186090	T	C	.	PASS	END=24231967;ChrB=ch09;StartB=18037205;EndB=18037205;Parent=TRANS334;VarType=ShV;DupType=.
ch09	24232000	SNP186091	T	G	.	PASS	END=24232000;ChrB=ch09;StartB=18037238;EndB=18037238;Parent=TRANS334;VarType=ShV;DupType=.
ch09	24232026	SNP186092	C	G	.	PASS	END=24232026;ChrB=ch09;StartB=18037264;EndB=18037264;Parent=TRANS334;VarType=ShV;DupType=.
ch09	24232041	SNP186093	G	A	.	PASS	END=24232041;ChrB=ch09;StartB=18037279;EndB=18037279;Parent=TRANS334;VarType=ShV;DupType=.
ch09	24232045	SNP186094	C	A	.	PASS	END=24232045;ChrB=ch09;StartB=18037283;EndB=18037283;Parent=TRANS334;VarType=ShV;DupType=.
ch09	24232073	SNP186095	A	G	.	PASS	END=24232073;ChrB=ch09;StartB=18037311;EndB=18037311;Parent=TRANS334;VarType=ShV;DupType=.
ch09	24232087	SNP186096	A	C	.	PASS	END=24232087;ChrB=ch09;StartB=18037325;EndB=18037325;Parent=TRANS334;VarType=ShV;DupType=.
ch09	24232097	SNP186097	C	A	.	PASS	END=24232097;ChrB=ch09;StartB=18037335;EndB=18037335;Parent=TRANS334;VarType=ShV;DupType=.
ch09	24232103	SNP186098	T	A	.	PASS	END=24232103;ChrB=ch09;StartB=18037341;EndB=18037341;Parent=TRANS334;VarType=ShV;DupType=.
ch09	24232121	SNP186099	T	C	.	PASS	END=24232121;ChrB=ch09;StartB=18037359;EndB=18037359;Parent=TRANS334;VarType=ShV;DupType=.
ch09	24232167	SNP186100	C	T	.	PASS	END=24232167;ChrB=ch09;StartB=18037405;EndB=18037405;Parent=TRANS334;VarType=ShV;DupType=.
ch09	24232195	SNP186101	A	G	.	PASS	END=24232195;ChrB=ch09;StartB=18037433;EndB=18037433;Parent=TRANS334;VarType=ShV;DupType=.
ch09	24232214	SNP186102	T	G	.	PASS	END=24232214;ChrB=ch09;StartB=18037452;EndB=18037452;Parent=TRANS334;VarType=ShV;DupType=.
ch09	24232216	SNP186103	T	C	.	PASS	END=24232216;ChrB=ch09;StartB=18037454;EndB=18037454;Parent=TRANS334;VarType=ShV;DupType=.
ch09	24232244	SNP186104	A	C	.	PASS	END=24232244;ChrB=ch09;StartB=18037482;EndB=18037482;Parent=TRANS334;VarType=ShV;DupType=.
ch09	24232246	SNP186105	T	A	.	PASS	END=24232246;ChrB=ch09;StartB=18037484;EndB=18037484;Parent=TRANS334;VarType=ShV;DupType=.
ch09	24232247	SNP186106	T	C	.	PASS	END=24232247;ChrB=ch09;StartB=18037485;EndB=18037485;Parent=TRANS334;VarType=ShV;DupType=.
ch09	24232248	SNP186107	C	T	.	PASS	END=24232248;ChrB=ch09;StartB=18037486;EndB=18037486;Parent=TRANS334;VarType=ShV;DupType=.
ch09	24232251	SNP186108	A	C	.	PASS	END=24232251;ChrB=ch09;StartB=18037489;EndB=18037489;Parent=TRANS334;VarType=ShV;DupType=.
ch09	24232256	SNP186109	A	G	.	PASS	END=24232256;ChrB=ch09;StartB=18037494;EndB=18037494;Parent=TRANS334;VarType=ShV;DupType=.
ch09	24232277	SNP186110	G	T	.	PASS	END=24232277;ChrB=ch09;StartB=18037515;EndB=18037515;Parent=TRANS334;VarType=ShV;DupType=.
ch09	24232303	DEL186111	TC	T	.	PASS	END=24232304;ChrB=ch09;StartB=18037541;EndB=18037541;Parent=TRANS334;VarType=ShV;DupType=.
ch09	24232305	SNP186112	T	A	.	PASS	END=24232305;ChrB=ch09;StartB=18037542;EndB=18037542;Parent=TRANS334;VarType=ShV;DupType=.
ch09	24232314	SNP186113	A	T	.	PASS	END=24232314;ChrB=ch09;StartB=18037551;EndB=18037551;Parent=TRANS334;VarType=ShV;DupType=.
ch09	24232318	SNP186114	A	G	.	PASS	END=24232318;ChrB=ch09;StartB=18037555;EndB=18037555;Parent=TRANS334;VarType=ShV;DupType=.
ch09	24232327	SNP186115	C	T	.	PASS	END=24232327;ChrB=ch09;StartB=18037564;EndB=18037564;Parent=TRANS334;VarType=ShV;DupType=.
ch09	24232337	SNP186116	A	G	.	PASS	END=24232337;ChrB=ch09;StartB=18037574;EndB=18037574;Parent=TRANS334;VarType=ShV;DupType=.
ch09	24232369	SNP186117	G	A	.	PASS	END=24232369;ChrB=ch09;StartB=18037606;EndB=18037606;Parent=TRANS334;VarType=ShV;DupType=.
ch09	24232375	SNP186118	A	G	.	PASS	END=24232375;ChrB=ch09;StartB=18037612;EndB=18037612;Parent=TRANS334;VarType=ShV;DupType=.
ch09	24232385	SNP186119	C	A	.	PASS	END=24232385;ChrB=ch09;StartB=18037622;EndB=18037622;Parent=TRANS334;VarType=ShV;DupType=.
ch09	24232415	SNP186120	C	G	.	PASS	END=24232415;ChrB=ch09;StartB=18037652;EndB=18037652;Parent=TRANS334;VarType=ShV;DupType=.
ch09	24232446	SNP186121	T	C	.	PASS	END=24232446;ChrB=ch09;StartB=18037683;EndB=18037683;Parent=TRANS334;VarType=ShV;DupType=.
ch09	24232452	SNP186122	G	A	.	PASS	END=24232452;ChrB=ch09;StartB=18037689;EndB=18037689;Parent=TRANS334;VarType=ShV;DupType=.
ch09	24232456	SNP186123	C	T	.	PASS	END=24232456;ChrB=ch09;StartB=18037693;EndB=18037693;Parent=TRANS334;VarType=ShV;DupType=.
ch09	24232482	DEL186124	CCATT	C	.	PASS	END=24232486;ChrB=ch09;StartB=18037719;EndB=18037719;Parent=TRANS334;VarType=ShV;DupType=.
ch09	24232490	SNP186125	A	G	.	PASS	END=24232490;ChrB=ch09;StartB=18037723;EndB=18037723;Parent=TRANS334;VarType=ShV;DupType=.
ch09	24232501	SNP186126	G	A	.	PASS	END=24232501;ChrB=ch09;StartB=18037734;EndB=18037734;Parent=TRANS334;VarType=ShV;DupType=.
ch09	24232502	SNP186127	T	C	.	PASS	END=24232502;ChrB=ch09;StartB=18037735;EndB=18037735;Parent=TRANS334;VarType=ShV;DupType=.
ch09	24232524	SNP186128	C	G	.	PASS	END=24232524;ChrB=ch09;StartB=18037757;EndB=18037757;Parent=TRANS334;VarType=ShV;DupType=.
ch09	24232544	SNP186129	G	A	.	PASS	END=24232544;ChrB=ch09;StartB=18037777;EndB=18037777;Parent=TRANS334;VarType=ShV;DupType=.
ch09	24232587	SNP186130	C	A	.	PASS	END=24232587;ChrB=ch09;StartB=18037820;EndB=18037820;Parent=TRANS334;VarType=ShV;DupType=.
ch09	24232594	SNP186131	A	G	.	PASS	END=24232594;ChrB=ch09;StartB=18037827;EndB=18037827;Parent=TRANS334;VarType=ShV;DupType=.
ch09	24232601	SNP186132	A	G	.	PASS	END=24232601;ChrB=ch09;StartB=18037834;EndB=18037834;Parent=TRANS334;VarType=ShV;DupType=.
ch09	24232604	SNP186133	C	A	.	PASS	END=24232604;ChrB=ch09;StartB=18037837;EndB=18037837;Parent=TRANS334;VarType=ShV;DupType=.
ch09	24232637	SNP186134	C	A	.	PASS	END=24232637;ChrB=ch09;StartB=18037870;EndB=18037870;Parent=TRANS334;VarType=ShV;DupType=.
ch09	24232641	DEL186135	TC	T	.	PASS	END=24232642;ChrB=ch09;StartB=18037874;EndB=18037874;Parent=TRANS334;VarType=ShV;DupType=.
ch09	24232661	SNP186136	C	T	.	PASS	END=24232661;ChrB=ch09;StartB=18037893;EndB=18037893;Parent=TRANS334;VarType=ShV;DupType=.
ch09	24232706	SNP186137	C	T	.	PASS	END=24232706;ChrB=ch09;StartB=18037938;EndB=18037938;Parent=TRANS334;VarType=ShV;DupType=.
ch09	24232746	SNP186138	A	C	.	PASS	END=24232746;ChrB=ch09;StartB=18037978;EndB=18037978;Parent=TRANS334;VarType=ShV;DupType=.
ch09	24232786	SNP186139	A	G	.	PASS	END=24232786;ChrB=ch09;StartB=18038018;EndB=18038018;Parent=TRANS334;VarType=ShV;DupType=.
ch09	24232825	SNP186140	T	C	.	PASS	END=24232825;ChrB=ch09;StartB=18038057;EndB=18038057;Parent=TRANS334;VarType=ShV;DupType=.
ch09	24232863	SNP186141	G	A	.	PASS	END=24232863;ChrB=ch09;StartB=18038095;EndB=18038095;Parent=TRANS334;VarType=ShV;DupType=.
ch09	24232907	SNP186142	G	C	.	PASS	END=24232907;ChrB=ch09;StartB=18038139;EndB=18038139;Parent=TRANS334;VarType=ShV;DupType=.
ch09	24233076	SNP186143	G	A	.	PASS	END=24233076;ChrB=ch09;StartB=18038308;EndB=18038308;Parent=TRANS334;VarType=ShV;DupType=.
ch09	24233101	SNP186144	T	C	.	PASS	END=24233101;ChrB=ch09;StartB=18038333;EndB=18038333;Parent=TRANS334;VarType=ShV;DupType=.
ch09	24233110	SNP186145	C	A	.	PASS	END=24233110;ChrB=ch09;StartB=18038342;EndB=18038342;Parent=TRANS334;VarType=ShV;DupType=.
ch09	24233123	SNP186146	A	G	.	PASS	END=24233123;ChrB=ch09;StartB=18038355;EndB=18038355;Parent=TRANS334;VarType=ShV;DupType=.
ch09	24233178	SNP186147	C	A	.	PASS	END=24233178;ChrB=ch09;StartB=18038410;EndB=18038410;Parent=TRANS334;VarType=ShV;DupType=.
ch09	24233183	SNP186148	C	A	.	PASS	END=24233183;ChrB=ch09;StartB=18038415;EndB=18038415;Parent=TRANS334;VarType=ShV;DupType=.
ch09	24233283	SNP186149	C	A	.	PASS	END=24233283;ChrB=ch09;StartB=18038515;EndB=18038515;Parent=TRANS334;VarType=ShV;DupType=.
ch09	24233287	SNP186150	C	T	.	PASS	END=24233287;ChrB=ch09;StartB=18038519;EndB=18038519;Parent=TRANS334;VarType=ShV;DupType=.
ch09	24233292	SNP186151	A	C	.	PASS	END=24233292;ChrB=ch09;StartB=18038524;EndB=18038524;Parent=TRANS334;VarType=ShV;DupType=.
ch09	24233294	SNP186152	G	A	.	PASS	END=24233294;ChrB=ch09;StartB=18038526;EndB=18038526;Parent=TRANS334;VarType=ShV;DupType=.
ch09	24233300	SNP186153	A	T	.	PASS	END=24233300;ChrB=ch09;StartB=18038532;EndB=18038532;Parent=TRANS334;VarType=ShV;DupType=.
ch09	24233305	SNP186154	C	A	.	PASS	END=24233305;ChrB=ch09;StartB=18038537;EndB=18038537;Parent=TRANS334;VarType=ShV;DupType=.
ch09	24233322	SNP186155	T	C	.	PASS	END=24233322;ChrB=ch09;StartB=18038554;EndB=18038554;Parent=TRANS334;VarType=ShV;DupType=.
ch09	24233328	SNP186156	A	T	.	PASS	END=24233328;ChrB=ch09;StartB=18038560;EndB=18038560;Parent=TRANS334;VarType=ShV;DupType=.
ch09	24233413	SNP186157	A	G	.	PASS	END=24233413;ChrB=ch09;StartB=18038645;EndB=18038645;Parent=TRANS334;VarType=ShV;DupType=.
ch09	24233420	SNP186158	A	C	.	PASS	END=24233420;ChrB=ch09;StartB=18038652;EndB=18038652;Parent=TRANS334;VarType=ShV;DupType=.
ch09	24233442	SNP186159	A	C	.	PASS	END=24233442;ChrB=ch09;StartB=18038674;EndB=18038674;Parent=TRANS334;VarType=ShV;DupType=.
ch09	24233449	INS186160	G	GT	.	PASS	END=24233449;ChrB=ch09;StartB=18038681;EndB=18038682;Parent=TRANS334;VarType=ShV;DupType=.
ch09	24233467	SNP186161	T	G	.	PASS	END=24233467;ChrB=ch09;StartB=18038700;EndB=18038700;Parent=TRANS334;VarType=ShV;DupType=.
ch09	24233488	SNP186162	A	C	.	PASS	END=24233488;ChrB=ch09;StartB=18038721;EndB=18038721;Parent=TRANS334;VarType=ShV;DupType=.
ch09	24233493	SNP186163	T	G	.	PASS	END=24233493;ChrB=ch09;StartB=18038726;EndB=18038726;Parent=TRANS334;VarType=ShV;DupType=.
ch09	24233497	SNP186164	C	T	.	PASS	END=24233497;ChrB=ch09;StartB=18038730;EndB=18038730;Parent=TRANS334;VarType=ShV;DupType=.
ch09	24233507	SNP186165	A	G	.	PASS	END=24233507;ChrB=ch09;StartB=18038740;EndB=18038740;Parent=TRANS334;VarType=ShV;DupType=.
ch09	24233547	SNP186166	T	G	.	PASS	END=24233547;ChrB=ch09;StartB=18038780;EndB=18038780;Parent=TRANS334;VarType=ShV;DupType=.
ch09	24233568	HDR798	N	<HDR>	.	PASS	END=24242762;ChrB=ch09;StartB=18038801;EndB=18049372;Parent=TRANS334;VarType=ShV;DupType=.
ch09	24242763	TRANSAL2148	N	<TRANSAL>	.	PASS	END=24246186;ChrB=ch09;StartB=18049373;EndB=18052792;Parent=TRANS334;VarType=.;DupType=.
ch09	24242763	DUPAL2619	N	<DUPAL>	.	PASS	END=24246186;ChrB=ch09;StartB=18049373;EndB=18052792;Parent=DUP589;VarType=.;DupType=.
ch09	24242797	SNP186167	A	G	.	PASS	END=24242797;ChrB=ch09;StartB=18049407;EndB=18049407;Parent=TRANS334;VarType=ShV;DupType=.
ch09	24242804	SNP186168	T	G	.	PASS	END=24242804;ChrB=ch09;StartB=18049414;EndB=18049414;Parent=TRANS334;VarType=ShV;DupType=.
ch09	24242817	SNP186169	A	G	.	PASS	END=24242817;ChrB=ch09;StartB=18049427;EndB=18049427;Parent=TRANS334;VarType=ShV;DupType=.
ch09	24242832	SNP186170	T	G	.	PASS	END=24242832;ChrB=ch09;StartB=18049442;EndB=18049442;Parent=TRANS334;VarType=ShV;DupType=.
ch09	24242834	SNP186171	T	C	.	PASS	END=24242834;ChrB=ch09;StartB=18049444;EndB=18049444;Parent=TRANS334;VarType=ShV;DupType=.
ch09	24242843	SNP186172	A	G	.	PASS	END=24242843;ChrB=ch09;StartB=18049453;EndB=18049453;Parent=TRANS334;VarType=ShV;DupType=.
ch09	24242863	SNP186173	G	A	.	PASS	END=24242863;ChrB=ch09;StartB=18049473;EndB=18049473;Parent=TRANS334;VarType=ShV;DupType=.
ch09	24242866	SNP186174	T	C	.	PASS	END=24242866;ChrB=ch09;StartB=18049476;EndB=18049476;Parent=TRANS334;VarType=ShV;DupType=.
ch09	24242867	SNP186175	G	A	.	PASS	END=24242867;ChrB=ch09;StartB=18049477;EndB=18049477;Parent=TRANS334;VarType=ShV;DupType=.
ch09	24242873	SNP186176	A	T	.	PASS	END=24242873;ChrB=ch09;StartB=18049483;EndB=18049483;Parent=TRANS334;VarType=ShV;DupType=.
ch09	24242885	SNP186177	A	C	.	PASS	END=24242885;ChrB=ch09;StartB=18049495;EndB=18049495;Parent=TRANS334;VarType=ShV;DupType=.
ch09	24242894	SNP186178	G	A	.	PASS	END=24242894;ChrB=ch09;StartB=18049504;EndB=18049504;Parent=TRANS334;VarType=ShV;DupType=.
ch09	24242896	SNP186179	G	A	.	PASS	END=24242896;ChrB=ch09;StartB=18049506;EndB=18049506;Parent=TRANS334;VarType=ShV;DupType=.
ch09	24242929	SNP186180	C	T	.	PASS	END=24242929;ChrB=ch09;StartB=18049539;EndB=18049539;Parent=TRANS334;VarType=ShV;DupType=.
ch09	24242930	SNP186181	T	C	.	PASS	END=24242930;ChrB=ch09;StartB=18049540;EndB=18049540;Parent=TRANS334;VarType=ShV;DupType=.
ch09	24242988	SNP186182	A	T	.	PASS	END=24242988;ChrB=ch09;StartB=18049598;EndB=18049598;Parent=TRANS334;VarType=ShV;DupType=.
ch09	24242990	SNP186183	A	C	.	PASS	END=24242990;ChrB=ch09;StartB=18049600;EndB=18049600;Parent=TRANS334;VarType=ShV;DupType=.
ch09	24243015	SNP186184	T	A	.	PASS	END=24243015;ChrB=ch09;StartB=18049625;EndB=18049625;Parent=TRANS334;VarType=ShV;DupType=.
ch09	24243052	SNP186185	T	A	.	PASS	END=24243052;ChrB=ch09;StartB=18049662;EndB=18049662;Parent=TRANS334;VarType=ShV;DupType=.
ch09	24243070	SNP186186	G	A	.	PASS	END=24243070;ChrB=ch09;StartB=18049680;EndB=18049680;Parent=TRANS334;VarType=ShV;DupType=.
ch09	24243075	SNP186187	C	T	.	PASS	END=24243075;ChrB=ch09;StartB=18049685;EndB=18049685;Parent=TRANS334;VarType=ShV;DupType=.
ch09	24243076	SNP186188	T	A	.	PASS	END=24243076;ChrB=ch09;StartB=18049686;EndB=18049686;Parent=TRANS334;VarType=ShV;DupType=.
ch09	24243082	SNP186189	T	C	.	PASS	END=24243082;ChrB=ch09;StartB=18049692;EndB=18049692;Parent=TRANS334;VarType=ShV;DupType=.
ch09	24243086	SNP186190	T	G	.	PASS	END=24243086;ChrB=ch09;StartB=18049696;EndB=18049696;Parent=TRANS334;VarType=ShV;DupType=.
ch09	24243108	SNP186191	C	A	.	PASS	END=24243108;ChrB=ch09;StartB=18049718;EndB=18049718;Parent=TRANS334;VarType=ShV;DupType=.
ch09	24243118	SNP186192	C	A	.	PASS	END=24243118;ChrB=ch09;StartB=18049728;EndB=18049728;Parent=TRANS334;VarType=ShV;DupType=.
ch09	24243159	SNP186193	T	A	.	PASS	END=24243159;ChrB=ch09;StartB=18049769;EndB=18049769;Parent=TRANS334;VarType=ShV;DupType=.
ch09	24243183	SNP186194	A	C	.	PASS	END=24243183;ChrB=ch09;StartB=18049793;EndB=18049793;Parent=TRANS334;VarType=ShV;DupType=.
ch09	24243215	SNP186195	T	G	.	PASS	END=24243215;ChrB=ch09;StartB=18049825;EndB=18049825;Parent=TRANS334;VarType=ShV;DupType=.
ch09	24243223	SNP186196	T	G	.	PASS	END=24243223;ChrB=ch09;StartB=18049833;EndB=18049833;Parent=TRANS334;VarType=ShV;DupType=.
ch09	24243234	SNP186197	C	A	.	PASS	END=24243234;ChrB=ch09;StartB=18049844;EndB=18049844;Parent=TRANS334;VarType=ShV;DupType=.
ch09	24243255	SNP186198	G	A	.	PASS	END=24243255;ChrB=ch09;StartB=18049865;EndB=18049865;Parent=TRANS334;VarType=ShV;DupType=.
ch09	24243257	SNP186199	C	A	.	PASS	END=24243257;ChrB=ch09;StartB=18049867;EndB=18049867;Parent=TRANS334;VarType=ShV;DupType=.
ch09	24243258	SNP186200	T	A	.	PASS	END=24243258;ChrB=ch09;StartB=18049868;EndB=18049868;Parent=TRANS334;VarType=ShV;DupType=.
ch09	24243262	SNP186201	A	C	.	PASS	END=24243262;ChrB=ch09;StartB=18049872;EndB=18049872;Parent=TRANS334;VarType=ShV;DupType=.
ch09	24243304	SNP186202	T	C	.	PASS	END=24243304;ChrB=ch09;StartB=18049914;EndB=18049914;Parent=TRANS334;VarType=ShV;DupType=.
ch09	24243339	SNP186203	A	T	.	PASS	END=24243339;ChrB=ch09;StartB=18049949;EndB=18049949;Parent=TRANS334;VarType=ShV;DupType=.
ch09	24243356	SNP186204	T	G	.	PASS	END=24243356;ChrB=ch09;StartB=18049966;EndB=18049966;Parent=TRANS334;VarType=ShV;DupType=.
ch09	24243362	SNP186205	A	C	.	PASS	END=24243362;ChrB=ch09;StartB=18049972;EndB=18049972;Parent=TRANS334;VarType=ShV;DupType=.
ch09	24243385	SNP186206	C	G	.	PASS	END=24243385;ChrB=ch09;StartB=18049995;EndB=18049995;Parent=TRANS334;VarType=ShV;DupType=.
ch09	24243411	SNP186207	C	T	.	PASS	END=24243411;ChrB=ch09;StartB=18050021;EndB=18050021;Parent=TRANS334;VarType=ShV;DupType=.
ch09	24243425	SNP186208	T	G	.	PASS	END=24243425;ChrB=ch09;StartB=18050035;EndB=18050035;Parent=TRANS334;VarType=ShV;DupType=.
ch09	24243429	SNP186209	T	A	.	PASS	END=24243429;ChrB=ch09;StartB=18050039;EndB=18050039;Parent=TRANS334;VarType=ShV;DupType=.
ch09	24243430	SNP186210	T	A	.	PASS	END=24243430;ChrB=ch09;StartB=18050040;EndB=18050040;Parent=TRANS334;VarType=ShV;DupType=.
ch09	24243451	SNP186211	A	C	.	PASS	END=24243451;ChrB=ch09;StartB=18050061;EndB=18050061;Parent=TRANS334;VarType=ShV;DupType=.
ch09	24243462	SNP186212	G	A	.	PASS	END=24243462;ChrB=ch09;StartB=18050072;EndB=18050072;Parent=TRANS334;VarType=ShV;DupType=.
ch09	24243532	SNP186213	T	C	.	PASS	END=24243532;ChrB=ch09;StartB=18050142;EndB=18050142;Parent=TRANS334;VarType=ShV;DupType=.
ch09	24243561	SNP186214	T	A	.	PASS	END=24243561;ChrB=ch09;StartB=18050171;EndB=18050171;Parent=TRANS334;VarType=ShV;DupType=.
ch09	24243571	SNP186215	A	G	.	PASS	END=24243571;ChrB=ch09;StartB=18050181;EndB=18050181;Parent=TRANS334;VarType=ShV;DupType=.
ch09	24243579	SNP186216	G	A	.	PASS	END=24243579;ChrB=ch09;StartB=18050189;EndB=18050189;Parent=TRANS334;VarType=ShV;DupType=.
ch09	24243583	SNP186217	A	G	.	PASS	END=24243583;ChrB=ch09;StartB=18050193;EndB=18050193;Parent=TRANS334;VarType=ShV;DupType=.
ch09	24243596	SNP186218	A	T	.	PASS	END=24243596;ChrB=ch09;StartB=18050206;EndB=18050206;Parent=TRANS334;VarType=ShV;DupType=.
ch09	24243598	SNP186219	C	A	.	PASS	END=24243598;ChrB=ch09;StartB=18050208;EndB=18050208;Parent=TRANS334;VarType=ShV;DupType=.
ch09	24243632	SNP186220	C	T	.	PASS	END=24243632;ChrB=ch09;StartB=18050242;EndB=18050242;Parent=TRANS334;VarType=ShV;DupType=.
ch09	24243667	SNP186221	C	T	.	PASS	END=24243667;ChrB=ch09;StartB=18050277;EndB=18050277;Parent=TRANS334;VarType=ShV;DupType=.
ch09	24243670	SNP186222	T	C	.	PASS	END=24243670;ChrB=ch09;StartB=18050280;EndB=18050280;Parent=TRANS334;VarType=ShV;DupType=.
ch09	24243693	SNP186223	C	A	.	PASS	END=24243693;ChrB=ch09;StartB=18050303;EndB=18050303;Parent=TRANS334;VarType=ShV;DupType=.
ch09	24243703	SNP186224	A	T	.	PASS	END=24243703;ChrB=ch09;StartB=18050313;EndB=18050313;Parent=TRANS334;VarType=ShV;DupType=.
ch09	24243724	SNP186225	T	C	.	PASS	END=24243724;ChrB=ch09;StartB=18050334;EndB=18050334;Parent=TRANS334;VarType=ShV;DupType=.
ch09	24243734	SNP186226	C	A	.	PASS	END=24243734;ChrB=ch09;StartB=18050344;EndB=18050344;Parent=TRANS334;VarType=ShV;DupType=.
ch09	24243736	SNP186227	A	C	.	PASS	END=24243736;ChrB=ch09;StartB=18050346;EndB=18050346;Parent=TRANS334;VarType=ShV;DupType=.
ch09	24243741	SNP186228	T	C	.	PASS	END=24243741;ChrB=ch09;StartB=18050351;EndB=18050351;Parent=TRANS334;VarType=ShV;DupType=.
ch09	24243809	SNP186229	G	A	.	PASS	END=24243809;ChrB=ch09;StartB=18050419;EndB=18050419;Parent=TRANS334;VarType=ShV;DupType=.
ch09	24243853	SNP186230	C	A	.	PASS	END=24243853;ChrB=ch09;StartB=18050463;EndB=18050463;Parent=TRANS334;VarType=ShV;DupType=.
ch09	24243856	SNP186231	G	T	.	PASS	END=24243856;ChrB=ch09;StartB=18050466;EndB=18050466;Parent=TRANS334;VarType=ShV;DupType=.
ch09	24243981	SNP186232	C	T	.	PASS	END=24243981;ChrB=ch09;StartB=18050591;EndB=18050591;Parent=TRANS334;VarType=ShV;DupType=.
ch09	24244012	SNP186233	G	C	.	PASS	END=24244012;ChrB=ch09;StartB=18050622;EndB=18050622;Parent=TRANS334;VarType=ShV;DupType=.
ch09	24244021	SNP186234	T	C	.	PASS	END=24244021;ChrB=ch09;StartB=18050631;EndB=18050631;Parent=TRANS334;VarType=ShV;DupType=.
ch09	24244038	SNP186235	A	C	.	PASS	END=24244038;ChrB=ch09;StartB=18050648;EndB=18050648;Parent=TRANS334;VarType=ShV;DupType=.
ch09	24244053	DEL186236	ACCCCC	A	.	PASS	END=24244058;ChrB=ch09;StartB=18050663;EndB=18050663;Parent=TRANS334;VarType=ShV;DupType=.
ch09	24244078	SNP186237	G	A	.	PASS	END=24244078;ChrB=ch09;StartB=18050683;EndB=18050683;Parent=TRANS334;VarType=ShV;DupType=.
ch09	24244108	SNP186238	G	A	.	PASS	END=24244108;ChrB=ch09;StartB=18050713;EndB=18050713;Parent=TRANS334;VarType=ShV;DupType=.
ch09	24244110	SNP186239	C	A	.	PASS	END=24244110;ChrB=ch09;StartB=18050715;EndB=18050715;Parent=TRANS334;VarType=ShV;DupType=.
ch09	24244115	SNP186240	T	A	.	PASS	END=24244115;ChrB=ch09;StartB=18050720;EndB=18050720;Parent=TRANS334;VarType=ShV;DupType=.
ch09	24244141	SNP186241	T	A	.	PASS	END=24244141;ChrB=ch09;StartB=18050746;EndB=18050746;Parent=TRANS334;VarType=ShV;DupType=.
ch09	24244149	SNP186242	A	T	.	PASS	END=24244149;ChrB=ch09;StartB=18050754;EndB=18050754;Parent=TRANS334;VarType=ShV;DupType=.
ch09	24244157	SNP186243	G	C	.	PASS	END=24244157;ChrB=ch09;StartB=18050762;EndB=18050762;Parent=TRANS334;VarType=ShV;DupType=.
ch09	24244166	SNP186244	A	G	.	PASS	END=24244166;ChrB=ch09;StartB=18050771;EndB=18050771;Parent=TRANS334;VarType=ShV;DupType=.
ch09	24244168	SNP186245	T	G	.	PASS	END=24244168;ChrB=ch09;StartB=18050773;EndB=18050773;Parent=TRANS334;VarType=ShV;DupType=.
ch09	24244213	SNP186246	C	T	.	PASS	END=24244213;ChrB=ch09;StartB=18050818;EndB=18050818;Parent=TRANS334;VarType=ShV;DupType=.
ch09	24244223	SNP186247	T	C	.	PASS	END=24244223;ChrB=ch09;StartB=18050828;EndB=18050828;Parent=TRANS334;VarType=ShV;DupType=.
ch09	24244226	SNP186248	A	G	.	PASS	END=24244226;ChrB=ch09;StartB=18050831;EndB=18050831;Parent=TRANS334;VarType=ShV;DupType=.
ch09	24244247	INS186249	T	TG	.	PASS	END=24244247;ChrB=ch09;StartB=18050852;EndB=18050853;Parent=TRANS334;VarType=ShV;DupType=.
ch09	24244251	SNP186250	C	A	.	PASS	END=24244251;ChrB=ch09;StartB=18050857;EndB=18050857;Parent=TRANS334;VarType=ShV;DupType=.
ch09	24244256	SNP186251	C	T	.	PASS	END=24244256;ChrB=ch09;StartB=18050862;EndB=18050862;Parent=TRANS334;VarType=ShV;DupType=.
ch09	24244261	SNP186252	A	G	.	PASS	END=24244261;ChrB=ch09;StartB=18050867;EndB=18050867;Parent=TRANS334;VarType=ShV;DupType=.
ch09	24244263	SNP186253	A	C	.	PASS	END=24244263;ChrB=ch09;StartB=18050869;EndB=18050869;Parent=TRANS334;VarType=ShV;DupType=.
ch09	24244323	SNP186254	G	A	.	PASS	END=24244323;ChrB=ch09;StartB=18050929;EndB=18050929;Parent=TRANS334;VarType=ShV;DupType=.
ch09	24244329	SNP186255	T	A	.	PASS	END=24244329;ChrB=ch09;StartB=18050935;EndB=18050935;Parent=TRANS334;VarType=ShV;DupType=.
ch09	24244358	SNP186256	A	G	.	PASS	END=24244358;ChrB=ch09;StartB=18050964;EndB=18050964;Parent=TRANS334;VarType=ShV;DupType=.
ch09	24244402	SNP186257	A	T	.	PASS	END=24244402;ChrB=ch09;StartB=18051008;EndB=18051008;Parent=TRANS334;VarType=ShV;DupType=.
ch09	24244403	SNP186258	C	T	.	PASS	END=24244403;ChrB=ch09;StartB=18051009;EndB=18051009;Parent=TRANS334;VarType=ShV;DupType=.
ch09	24244415	SNP186259	A	T	.	PASS	END=24244415;ChrB=ch09;StartB=18051021;EndB=18051021;Parent=TRANS334;VarType=ShV;DupType=.
ch09	24244441	SNP186260	C	T	.	PASS	END=24244441;ChrB=ch09;StartB=18051047;EndB=18051047;Parent=TRANS334;VarType=ShV;DupType=.
ch09	24244466	SNP186261	T	A	.	PASS	END=24244466;ChrB=ch09;StartB=18051072;EndB=18051072;Parent=TRANS334;VarType=ShV;DupType=.
ch09	24244484	SNP186262	A	G	.	PASS	END=24244484;ChrB=ch09;StartB=18051090;EndB=18051090;Parent=TRANS334;VarType=ShV;DupType=.
ch09	24244503	SNP186263	G	T	.	PASS	END=24244503;ChrB=ch09;StartB=18051109;EndB=18051109;Parent=TRANS334;VarType=ShV;DupType=.
ch09	24244570	SNP186264	T	C	.	PASS	END=24244570;ChrB=ch09;StartB=18051176;EndB=18051176;Parent=TRANS334;VarType=ShV;DupType=.
ch09	24244574	INS186265	G	GA	.	PASS	END=24244574;ChrB=ch09;StartB=18051180;EndB=18051181;Parent=TRANS334;VarType=ShV;DupType=.
ch09	24244581	SNP186266	G	A	.	PASS	END=24244581;ChrB=ch09;StartB=18051188;EndB=18051188;Parent=TRANS334;VarType=ShV;DupType=.
ch09	24244586	SNP186267	T	C	.	PASS	END=24244586;ChrB=ch09;StartB=18051193;EndB=18051193;Parent=TRANS334;VarType=ShV;DupType=.
ch09	24244613	SNP186268	G	A	.	PASS	END=24244613;ChrB=ch09;StartB=18051220;EndB=18051220;Parent=TRANS334;VarType=ShV;DupType=.
ch09	24244634	SNP186269	G	A	.	PASS	END=24244634;ChrB=ch09;StartB=18051241;EndB=18051241;Parent=TRANS334;VarType=ShV;DupType=.
ch09	24244655	SNP186270	G	A	.	PASS	END=24244655;ChrB=ch09;StartB=18051262;EndB=18051262;Parent=TRANS334;VarType=ShV;DupType=.
ch09	24244678	SNP186271	A	G	.	PASS	END=24244678;ChrB=ch09;StartB=18051285;EndB=18051285;Parent=TRANS334;VarType=ShV;DupType=.
ch09	24244679	SNP186272	A	T	.	PASS	END=24244679;ChrB=ch09;StartB=18051286;EndB=18051286;Parent=TRANS334;VarType=ShV;DupType=.
ch09	24244728	SNP186273	G	A	.	PASS	END=24244728;ChrB=ch09;StartB=18051335;EndB=18051335;Parent=TRANS334;VarType=ShV;DupType=.
ch09	24244748	SNP186274	G	C	.	PASS	END=24244748;ChrB=ch09;StartB=18051355;EndB=18051355;Parent=TRANS334;VarType=ShV;DupType=.
ch09	24244773	SNP186275	G	C	.	PASS	END=24244773;ChrB=ch09;StartB=18051380;EndB=18051380;Parent=TRANS334;VarType=ShV;DupType=.
ch09	24244823	SNP186276	T	C	.	PASS	END=24244823;ChrB=ch09;StartB=18051430;EndB=18051430;Parent=TRANS334;VarType=ShV;DupType=.
ch09	24244824	SNP186277	C	T	.	PASS	END=24244824;ChrB=ch09;StartB=18051431;EndB=18051431;Parent=TRANS334;VarType=ShV;DupType=.
ch09	24244860	SNP186278	A	C	.	PASS	END=24244860;ChrB=ch09;StartB=18051467;EndB=18051467;Parent=TRANS334;VarType=ShV;DupType=.
ch09	24244884	SNP186279	T	A	.	PASS	END=24244884;ChrB=ch09;StartB=18051491;EndB=18051491;Parent=TRANS334;VarType=ShV;DupType=.
ch09	24244886	SNP186280	T	C	.	PASS	END=24244886;ChrB=ch09;StartB=18051493;EndB=18051493;Parent=TRANS334;VarType=ShV;DupType=.
ch09	24244889	SNP186281	C	A	.	PASS	END=24244889;ChrB=ch09;StartB=18051496;EndB=18051496;Parent=TRANS334;VarType=ShV;DupType=.
ch09	24244893	SNP186282	C	A	.	PASS	END=24244893;ChrB=ch09;StartB=18051500;EndB=18051500;Parent=TRANS334;VarType=ShV;DupType=.
ch09	24244903	SNP186283	G	T	.	PASS	END=24244903;ChrB=ch09;StartB=18051510;EndB=18051510;Parent=TRANS334;VarType=ShV;DupType=.
ch09	24244916	SNP186284	C	T	.	PASS	END=24244916;ChrB=ch09;StartB=18051523;EndB=18051523;Parent=TRANS334;VarType=ShV;DupType=.
ch09	24244923	SNP186285	C	T	.	PASS	END=24244923;ChrB=ch09;StartB=18051530;EndB=18051530;Parent=TRANS334;VarType=ShV;DupType=.
ch09	24244968	SNP186286	A	C	.	PASS	END=24244968;ChrB=ch09;StartB=18051575;EndB=18051575;Parent=TRANS334;VarType=ShV;DupType=.
ch09	24244971	SNP186287	A	C	.	PASS	END=24244971;ChrB=ch09;StartB=18051578;EndB=18051578;Parent=TRANS334;VarType=ShV;DupType=.
ch09	24245007	SNP186288	T	A	.	PASS	END=24245007;ChrB=ch09;StartB=18051614;EndB=18051614;Parent=TRANS334;VarType=ShV;DupType=.
ch09	24245081	SNP186289	G	A	.	PASS	END=24245081;ChrB=ch09;StartB=18051688;EndB=18051688;Parent=TRANS334;VarType=ShV;DupType=.
ch09	24245085	SNP186290	C	T	.	PASS	END=24245085;ChrB=ch09;StartB=18051692;EndB=18051692;Parent=TRANS334;VarType=ShV;DupType=.
ch09	24245102	SNP186291	G	A	.	PASS	END=24245102;ChrB=ch09;StartB=18051709;EndB=18051709;Parent=TRANS334;VarType=ShV;DupType=.
ch09	24245131	SNP186292	C	T	.	PASS	END=24245131;ChrB=ch09;StartB=18051738;EndB=18051738;Parent=TRANS334;VarType=ShV;DupType=.
ch09	24245163	SNP186293	G	C	.	PASS	END=24245163;ChrB=ch09;StartB=18051770;EndB=18051770;Parent=TRANS334;VarType=ShV;DupType=.
ch09	24245213	DEL186294	GAAA	G	.	PASS	END=24245216;ChrB=ch09;StartB=18051820;EndB=18051820;Parent=TRANS334;VarType=ShV;DupType=.
ch09	24245271	SNP186295	G	T	.	PASS	END=24245271;ChrB=ch09;StartB=18051875;EndB=18051875;Parent=TRANS334;VarType=ShV;DupType=.
ch09	24245287	SNP186296	T	G	.	PASS	END=24245287;ChrB=ch09;StartB=18051891;EndB=18051891;Parent=TRANS334;VarType=ShV;DupType=.
ch09	24245302	SNP186297	T	C	.	PASS	END=24245302;ChrB=ch09;StartB=18051906;EndB=18051906;Parent=TRANS334;VarType=ShV;DupType=.
ch09	24245311	SNP186298	T	C	.	PASS	END=24245311;ChrB=ch09;StartB=18051915;EndB=18051915;Parent=TRANS334;VarType=ShV;DupType=.
ch09	24245330	SNP186299	G	A	.	PASS	END=24245330;ChrB=ch09;StartB=18051934;EndB=18051934;Parent=TRANS334;VarType=ShV;DupType=.
ch09	24245422	DEL186300	TACGTCCTACA	T	.	PASS	END=24245432;ChrB=ch09;StartB=18052026;EndB=18052026;Parent=TRANS334;VarType=ShV;DupType=.
ch09	24245437	SNP186301	C	T	.	PASS	END=24245437;ChrB=ch09;StartB=18052031;EndB=18052031;Parent=TRANS334;VarType=ShV;DupType=.
ch09	24245443	SNP186302	A	C	.	PASS	END=24245443;ChrB=ch09;StartB=18052037;EndB=18052037;Parent=TRANS334;VarType=ShV;DupType=.
ch09	24245469	SNP186303	C	A	.	PASS	END=24245469;ChrB=ch09;StartB=18052063;EndB=18052063;Parent=TRANS334;VarType=ShV;DupType=.
ch09	24245502	DEL186304	GTA	G	.	PASS	END=24245504;ChrB=ch09;StartB=18052096;EndB=18052096;Parent=TRANS334;VarType=ShV;DupType=.
ch09	24245513	SNP186305	T	C	.	PASS	END=24245513;ChrB=ch09;StartB=18052105;EndB=18052105;Parent=TRANS334;VarType=ShV;DupType=.
ch09	24245520	SNP186306	T	C	.	PASS	END=24245520;ChrB=ch09;StartB=18052112;EndB=18052112;Parent=TRANS334;VarType=ShV;DupType=.
ch09	24245546	SNP186307	C	A	.	PASS	END=24245546;ChrB=ch09;StartB=18052138;EndB=18052138;Parent=TRANS334;VarType=ShV;DupType=.
ch09	24245563	SNP186308	A	T	.	PASS	END=24245563;ChrB=ch09;StartB=18052155;EndB=18052155;Parent=TRANS334;VarType=ShV;DupType=.
ch09	24245586	SNP186309	T	A	.	PASS	END=24245586;ChrB=ch09;StartB=18052178;EndB=18052178;Parent=TRANS334;VarType=ShV;DupType=.
ch09	24245614	SNP186310	C	G	.	PASS	END=24245614;ChrB=ch09;StartB=18052206;EndB=18052206;Parent=TRANS334;VarType=ShV;DupType=.
ch09	24245627	SNP186311	T	C	.	PASS	END=24245627;ChrB=ch09;StartB=18052219;EndB=18052219;Parent=TRANS334;VarType=ShV;DupType=.
ch09	24245630	SNP186312	G	A	.	PASS	END=24245630;ChrB=ch09;StartB=18052222;EndB=18052222;Parent=TRANS334;VarType=ShV;DupType=.
ch09	24245637	SNP186313	G	A	.	PASS	END=24245637;ChrB=ch09;StartB=18052229;EndB=18052229;Parent=TRANS334;VarType=ShV;DupType=.
ch09	24245740	SNP186314	C	T	.	PASS	END=24245740;ChrB=ch09;StartB=18052332;EndB=18052332;Parent=TRANS334;VarType=ShV;DupType=.
ch09	24245776	SNP186315	T	A	.	PASS	END=24245776;ChrB=ch09;StartB=18052368;EndB=18052368;Parent=TRANS334;VarType=ShV;DupType=.
ch09	24245792	SNP186316	A	G	.	PASS	END=24245792;ChrB=ch09;StartB=18052384;EndB=18052384;Parent=TRANS334;VarType=ShV;DupType=.
ch09	24245827	SNP186317	G	T	.	PASS	END=24245827;ChrB=ch09;StartB=18052419;EndB=18052419;Parent=TRANS334;VarType=ShV;DupType=.
ch09	24245832	SNP186318	C	A	.	PASS	END=24245832;ChrB=ch09;StartB=18052424;EndB=18052424;Parent=TRANS334;VarType=ShV;DupType=.
ch09	24245910	SNP186319	T	G	.	PASS	END=24245910;ChrB=ch09;StartB=18052502;EndB=18052502;Parent=TRANS334;VarType=ShV;DupType=.
ch09	24245932	SNP186320	T	G	.	PASS	END=24245932;ChrB=ch09;StartB=18052524;EndB=18052524;Parent=TRANS334;VarType=ShV;DupType=.
ch09	24245952	SNP186321	T	A	.	PASS	END=24245952;ChrB=ch09;StartB=18052544;EndB=18052544;Parent=TRANS334;VarType=ShV;DupType=.
ch09	24245954	SNP186322	G	T	.	PASS	END=24245954;ChrB=ch09;StartB=18052546;EndB=18052546;Parent=TRANS334;VarType=ShV;DupType=.
ch09	24245980	SNP186323	A	G	.	PASS	END=24245980;ChrB=ch09;StartB=18052572;EndB=18052572;Parent=TRANS334;VarType=ShV;DupType=.
ch09	24245994	SNP186324	T	G	.	PASS	END=24245994;ChrB=ch09;StartB=18052586;EndB=18052586;Parent=TRANS334;VarType=ShV;DupType=.
ch09	24246003	SNP186325	T	G	.	PASS	END=24246003;ChrB=ch09;StartB=18052595;EndB=18052595;Parent=TRANS334;VarType=ShV;DupType=.
ch09	24246004	SNP186326	C	T	.	PASS	END=24246004;ChrB=ch09;StartB=18052596;EndB=18052596;Parent=TRANS334;VarType=ShV;DupType=.
ch09	24246009	INS186327	A	AT	.	PASS	END=24246009;ChrB=ch09;StartB=18052601;EndB=18052602;Parent=TRANS334;VarType=ShV;DupType=.
ch09	24246014	SNP186328	A	G	.	PASS	END=24246014;ChrB=ch09;StartB=18052607;EndB=18052607;Parent=TRANS334;VarType=ShV;DupType=.
ch09	24246033	INS186329	T	TGATCTTGGTCTCC	.	PASS	END=24246033;ChrB=ch09;StartB=18052626;EndB=18052639;Parent=TRANS334;VarType=ShV;DupType=.
ch09	24246034	SNP186330	A	G	.	PASS	END=24246034;ChrB=ch09;StartB=18052640;EndB=18052640;Parent=TRANS334;VarType=ShV;DupType=.
ch09	24246061	SNP186331	A	G	.	PASS	END=24246061;ChrB=ch09;StartB=18052667;EndB=18052667;Parent=TRANS334;VarType=ShV;DupType=.
ch09	24246078	SNP186332	G	A	.	PASS	END=24246078;ChrB=ch09;StartB=18052684;EndB=18052684;Parent=TRANS334;VarType=ShV;DupType=.
ch09	24246145	SNP186333	G	A	.	PASS	END=24246145;ChrB=ch09;StartB=18052751;EndB=18052751;Parent=TRANS334;VarType=ShV;DupType=.
ch09	24246149	SNP186334	A	C	.	PASS	END=24246149;ChrB=ch09;StartB=18052755;EndB=18052755;Parent=TRANS334;VarType=ShV;DupType=.
ch09	24246187	HDR799	N	<HDR>	.	PASS	END=24252729;ChrB=ch09;StartB=18052793;EndB=18059363;Parent=TRANS334;VarType=ShV;DupType=.
ch09	24252730	TRANSAL2149	N	<TRANSAL>	.	PASS	END=24255585;ChrB=ch09;StartB=18059364;EndB=18062220;Parent=TRANS334;VarType=.;DupType=.
ch09	24252730	DUPAL2620	N	<DUPAL>	.	PASS	END=24255585;ChrB=ch09;StartB=18059364;EndB=18062220;Parent=DUP589;VarType=.;DupType=.
ch09	24252759	INS186335	A	AACTCAAGGAT	.	PASS	END=24252759;ChrB=ch09;StartB=18059393;EndB=18059403;Parent=TRANS334;VarType=ShV;DupType=.
ch09	24252813	SNP186336	G	C	.	PASS	END=24252813;ChrB=ch09;StartB=18059457;EndB=18059457;Parent=TRANS334;VarType=ShV;DupType=.
ch09	24252816	SNP186337	C	T	.	PASS	END=24252816;ChrB=ch09;StartB=18059460;EndB=18059460;Parent=TRANS334;VarType=ShV;DupType=.
ch09	24252823	SNP186338	G	A	.	PASS	END=24252823;ChrB=ch09;StartB=18059467;EndB=18059467;Parent=TRANS334;VarType=ShV;DupType=.
ch09	24252860	SNP186339	T	A	.	PASS	END=24252860;ChrB=ch09;StartB=18059504;EndB=18059504;Parent=TRANS334;VarType=ShV;DupType=.
ch09	24252884	SNP186340	G	A	.	PASS	END=24252884;ChrB=ch09;StartB=18059528;EndB=18059528;Parent=TRANS334;VarType=ShV;DupType=.
ch09	24252891	SNP186341	G	A	.	PASS	END=24252891;ChrB=ch09;StartB=18059535;EndB=18059535;Parent=TRANS334;VarType=ShV;DupType=.
ch09	24252957	SNP186342	A	G	.	PASS	END=24252957;ChrB=ch09;StartB=18059601;EndB=18059601;Parent=TRANS334;VarType=ShV;DupType=.
ch09	24252975	SNP186343	G	C	.	PASS	END=24252975;ChrB=ch09;StartB=18059619;EndB=18059619;Parent=TRANS334;VarType=ShV;DupType=.
ch09	24252993	SNP186344	A	G	.	PASS	END=24252993;ChrB=ch09;StartB=18059637;EndB=18059637;Parent=TRANS334;VarType=ShV;DupType=.
ch09	24253021	SNP186345	G	A	.	PASS	END=24253021;ChrB=ch09;StartB=18059665;EndB=18059665;Parent=TRANS334;VarType=ShV;DupType=.
ch09	24253045	SNP186346	T	G	.	PASS	END=24253045;ChrB=ch09;StartB=18059689;EndB=18059689;Parent=TRANS334;VarType=ShV;DupType=.
ch09	24253074	SNP186347	G	A	.	PASS	END=24253074;ChrB=ch09;StartB=18059718;EndB=18059718;Parent=TRANS334;VarType=ShV;DupType=.
ch09	24253077	SNP186348	C	A	.	PASS	END=24253077;ChrB=ch09;StartB=18059721;EndB=18059721;Parent=TRANS334;VarType=ShV;DupType=.
ch09	24253078	SNP186349	A	G	.	PASS	END=24253078;ChrB=ch09;StartB=18059722;EndB=18059722;Parent=TRANS334;VarType=ShV;DupType=.
ch09	24253109	SNP186350	A	G	.	PASS	END=24253109;ChrB=ch09;StartB=18059753;EndB=18059753;Parent=TRANS334;VarType=ShV;DupType=.
ch09	24253148	SNP186351	G	A	.	PASS	END=24253148;ChrB=ch09;StartB=18059792;EndB=18059792;Parent=TRANS334;VarType=ShV;DupType=.
ch09	24253217	SNP186352	T	A	.	PASS	END=24253217;ChrB=ch09;StartB=18059861;EndB=18059861;Parent=TRANS334;VarType=ShV;DupType=.
ch09	24253223	SNP186353	C	T	.	PASS	END=24253223;ChrB=ch09;StartB=18059867;EndB=18059867;Parent=TRANS334;VarType=ShV;DupType=.
ch09	24253240	SNP186354	T	A	.	PASS	END=24253240;ChrB=ch09;StartB=18059884;EndB=18059884;Parent=TRANS334;VarType=ShV;DupType=.
ch09	24253275	SNP186355	G	T	.	PASS	END=24253275;ChrB=ch09;StartB=18059919;EndB=18059919;Parent=TRANS334;VarType=ShV;DupType=.
ch09	24253296	SNP186356	C	T	.	PASS	END=24253296;ChrB=ch09;StartB=18059940;EndB=18059940;Parent=TRANS334;VarType=ShV;DupType=.
ch09	24253351	SNP186357	C	T	.	PASS	END=24253351;ChrB=ch09;StartB=18059995;EndB=18059995;Parent=TRANS334;VarType=ShV;DupType=.
ch09	24253374	SNP186358	A	G	.	PASS	END=24253374;ChrB=ch09;StartB=18060018;EndB=18060018;Parent=TRANS334;VarType=ShV;DupType=.
ch09	24253404	SNP186359	C	T	.	PASS	END=24253404;ChrB=ch09;StartB=18060048;EndB=18060048;Parent=TRANS334;VarType=ShV;DupType=.
ch09	24253475	SNP186360	T	G	.	PASS	END=24253475;ChrB=ch09;StartB=18060119;EndB=18060119;Parent=TRANS334;VarType=ShV;DupType=.
ch09	24253501	SNP186361	A	C	.	PASS	END=24253501;ChrB=ch09;StartB=18060145;EndB=18060145;Parent=TRANS334;VarType=ShV;DupType=.
ch09	24253542	SNP186362	C	T	.	PASS	END=24253542;ChrB=ch09;StartB=18060186;EndB=18060186;Parent=TRANS334;VarType=ShV;DupType=.
ch09	24253563	SNP186363	A	T	.	PASS	END=24253563;ChrB=ch09;StartB=18060207;EndB=18060207;Parent=TRANS334;VarType=ShV;DupType=.
ch09	24253566	SNP186364	G	A	.	PASS	END=24253566;ChrB=ch09;StartB=18060210;EndB=18060210;Parent=TRANS334;VarType=ShV;DupType=.
ch09	24253568	SNP186365	G	A	.	PASS	END=24253568;ChrB=ch09;StartB=18060212;EndB=18060212;Parent=TRANS334;VarType=ShV;DupType=.
ch09	24253575	SNP186366	T	C	.	PASS	END=24253575;ChrB=ch09;StartB=18060219;EndB=18060219;Parent=TRANS334;VarType=ShV;DupType=.
ch09	24253579	SNP186367	A	C	.	PASS	END=24253579;ChrB=ch09;StartB=18060223;EndB=18060223;Parent=TRANS334;VarType=ShV;DupType=.
ch09	24253625	SNP186368	A	T	.	PASS	END=24253625;ChrB=ch09;StartB=18060269;EndB=18060269;Parent=TRANS334;VarType=ShV;DupType=.
ch09	24253667	SNP186369	G	A	.	PASS	END=24253667;ChrB=ch09;StartB=18060311;EndB=18060311;Parent=TRANS334;VarType=ShV;DupType=.
ch09	24253673	SNP186370	A	G	.	PASS	END=24253673;ChrB=ch09;StartB=18060317;EndB=18060317;Parent=TRANS334;VarType=ShV;DupType=.
ch09	24253694	SNP186371	T	A	.	PASS	END=24253694;ChrB=ch09;StartB=18060338;EndB=18060338;Parent=TRANS334;VarType=ShV;DupType=.
ch09	24253748	SNP186372	G	A	.	PASS	END=24253748;ChrB=ch09;StartB=18060392;EndB=18060392;Parent=TRANS334;VarType=ShV;DupType=.
ch09	24253760	SNP186373	G	A	.	PASS	END=24253760;ChrB=ch09;StartB=18060404;EndB=18060404;Parent=TRANS334;VarType=ShV;DupType=.
ch09	24253794	DEL186374	GTTGA	G	.	PASS	END=24253798;ChrB=ch09;StartB=18060438;EndB=18060438;Parent=TRANS334;VarType=ShV;DupType=.
ch09	24253801	SNP186375	C	G	.	PASS	END=24253801;ChrB=ch09;StartB=18060441;EndB=18060441;Parent=TRANS334;VarType=ShV;DupType=.
ch09	24253812	SNP186376	A	T	.	PASS	END=24253812;ChrB=ch09;StartB=18060452;EndB=18060452;Parent=TRANS334;VarType=ShV;DupType=.
ch09	24253816	SNP186377	A	T	.	PASS	END=24253816;ChrB=ch09;StartB=18060456;EndB=18060456;Parent=TRANS334;VarType=ShV;DupType=.
ch09	24253823	SNP186378	A	T	.	PASS	END=24253823;ChrB=ch09;StartB=18060463;EndB=18060463;Parent=TRANS334;VarType=ShV;DupType=.
ch09	24253826	SNP186379	T	A	.	PASS	END=24253826;ChrB=ch09;StartB=18060466;EndB=18060466;Parent=TRANS334;VarType=ShV;DupType=.
ch09	24253850	SNP186380	A	T	.	PASS	END=24253850;ChrB=ch09;StartB=18060490;EndB=18060490;Parent=TRANS334;VarType=ShV;DupType=.
ch09	24253882	SNP186381	A	C	.	PASS	END=24253882;ChrB=ch09;StartB=18060522;EndB=18060522;Parent=TRANS334;VarType=ShV;DupType=.
ch09	24253892	SNP186382	T	A	.	PASS	END=24253892;ChrB=ch09;StartB=18060532;EndB=18060532;Parent=TRANS334;VarType=ShV;DupType=.
ch09	24253914	SNP186383	G	A	.	PASS	END=24253914;ChrB=ch09;StartB=18060554;EndB=18060554;Parent=TRANS334;VarType=ShV;DupType=.
ch09	24253924	SNP186384	G	A	.	PASS	END=24253924;ChrB=ch09;StartB=18060564;EndB=18060564;Parent=TRANS334;VarType=ShV;DupType=.
ch09	24253928	SNP186385	A	G	.	PASS	END=24253928;ChrB=ch09;StartB=18060568;EndB=18060568;Parent=TRANS334;VarType=ShV;DupType=.
ch09	24253948	SNP186386	G	T	.	PASS	END=24253948;ChrB=ch09;StartB=18060588;EndB=18060588;Parent=TRANS334;VarType=ShV;DupType=.
ch09	24253955	SNP186387	T	G	.	PASS	END=24253955;ChrB=ch09;StartB=18060595;EndB=18060595;Parent=TRANS334;VarType=ShV;DupType=.
ch09	24253957	SNP186388	C	T	.	PASS	END=24253957;ChrB=ch09;StartB=18060597;EndB=18060597;Parent=TRANS334;VarType=ShV;DupType=.
ch09	24253969	SNP186389	T	C	.	PASS	END=24253969;ChrB=ch09;StartB=18060609;EndB=18060609;Parent=TRANS334;VarType=ShV;DupType=.
ch09	24253980	SNP186390	C	T	.	PASS	END=24253980;ChrB=ch09;StartB=18060620;EndB=18060620;Parent=TRANS334;VarType=ShV;DupType=.
ch09	24254021	SNP186391	G	A	.	PASS	END=24254021;ChrB=ch09;StartB=18060661;EndB=18060661;Parent=TRANS334;VarType=ShV;DupType=.
ch09	24254057	SNP186392	C	T	.	PASS	END=24254057;ChrB=ch09;StartB=18060697;EndB=18060697;Parent=TRANS334;VarType=ShV;DupType=.
ch09	24254073	SNP186393	G	A	.	PASS	END=24254073;ChrB=ch09;StartB=18060713;EndB=18060713;Parent=TRANS334;VarType=ShV;DupType=.
ch09	24254112	SNP186394	C	A	.	PASS	END=24254112;ChrB=ch09;StartB=18060752;EndB=18060752;Parent=TRANS334;VarType=ShV;DupType=.
ch09	24254156	SNP186395	A	G	.	PASS	END=24254156;ChrB=ch09;StartB=18060796;EndB=18060796;Parent=TRANS334;VarType=ShV;DupType=.
ch09	24254160	SNP186396	C	T	.	PASS	END=24254160;ChrB=ch09;StartB=18060800;EndB=18060800;Parent=TRANS334;VarType=ShV;DupType=.
ch09	24254164	SNP186397	T	C	.	PASS	END=24254164;ChrB=ch09;StartB=18060804;EndB=18060804;Parent=TRANS334;VarType=ShV;DupType=.
ch09	24254175	SNP186398	G	C	.	PASS	END=24254175;ChrB=ch09;StartB=18060815;EndB=18060815;Parent=TRANS334;VarType=ShV;DupType=.
ch09	24254185	SNP186399	C	T	.	PASS	END=24254185;ChrB=ch09;StartB=18060825;EndB=18060825;Parent=TRANS334;VarType=ShV;DupType=.
ch09	24254189	SNP186400	A	C	.	PASS	END=24254189;ChrB=ch09;StartB=18060829;EndB=18060829;Parent=TRANS334;VarType=ShV;DupType=.
ch09	24254224	SNP186401	T	C	.	PASS	END=24254224;ChrB=ch09;StartB=18060864;EndB=18060864;Parent=TRANS334;VarType=ShV;DupType=.
```
