## Supplementary Table 6 for "A gap-free tomato genome built from complementary PacBio and Nanopore long DNA sequences reveals extensive linkage drag during breeding": Supplementary_table_6.vcf (part 24 of 58)

```
ch09	24254262	DEL186402	TG	T	.	PASS	END=24254263;ChrB=ch09;StartB=18060902;EndB=18060902;Parent=TRANS334;VarType=ShV;DupType=.
ch09	24254310	SNP186403	T	G	.	PASS	END=24254310;ChrB=ch09;StartB=18060949;EndB=18060949;Parent=TRANS334;VarType=ShV;DupType=.
ch09	24254311	SNP186404	A	G	.	PASS	END=24254311;ChrB=ch09;StartB=18060950;EndB=18060950;Parent=TRANS334;VarType=ShV;DupType=.
ch09	24254315	SNP186405	T	A	.	PASS	END=24254315;ChrB=ch09;StartB=18060954;EndB=18060954;Parent=TRANS334;VarType=ShV;DupType=.
ch09	24254426	SNP186406	A	C	.	PASS	END=24254426;ChrB=ch09;StartB=18061065;EndB=18061065;Parent=TRANS334;VarType=ShV;DupType=.
ch09	24254445	SNP186407	C	G	.	PASS	END=24254445;ChrB=ch09;StartB=18061084;EndB=18061084;Parent=TRANS334;VarType=ShV;DupType=.
ch09	24254448	SNP186408	C	T	.	PASS	END=24254448;ChrB=ch09;StartB=18061087;EndB=18061087;Parent=TRANS334;VarType=ShV;DupType=.
ch09	24254492	SNP186409	C	G	.	PASS	END=24254492;ChrB=ch09;StartB=18061131;EndB=18061131;Parent=TRANS334;VarType=ShV;DupType=.
ch09	24254507	SNP186410	G	A	.	PASS	END=24254507;ChrB=ch09;StartB=18061146;EndB=18061146;Parent=TRANS334;VarType=ShV;DupType=.
ch09	24254510	SNP186411	C	A	.	PASS	END=24254510;ChrB=ch09;StartB=18061149;EndB=18061149;Parent=TRANS334;VarType=ShV;DupType=.
ch09	24254559	SNP186412	T	G	.	PASS	END=24254559;ChrB=ch09;StartB=18061198;EndB=18061198;Parent=TRANS334;VarType=ShV;DupType=.
ch09	24254564	DEL186413	TA	T	.	PASS	END=24254565;ChrB=ch09;StartB=18061203;EndB=18061203;Parent=TRANS334;VarType=ShV;DupType=.
ch09	24254570	SNP186414	C	A	.	PASS	END=24254570;ChrB=ch09;StartB=18061208;EndB=18061208;Parent=TRANS334;VarType=ShV;DupType=.
ch09	24254586	SNP186415	A	G	.	PASS	END=24254586;ChrB=ch09;StartB=18061224;EndB=18061224;Parent=TRANS334;VarType=ShV;DupType=.
ch09	24254596	SNP186416	G	T	.	PASS	END=24254596;ChrB=ch09;StartB=18061234;EndB=18061234;Parent=TRANS334;VarType=ShV;DupType=.
ch09	24254654	SNP186417	G	T	.	PASS	END=24254654;ChrB=ch09;StartB=18061292;EndB=18061292;Parent=TRANS334;VarType=ShV;DupType=.
ch09	24254686	SNP186418	C	G	.	PASS	END=24254686;ChrB=ch09;StartB=18061324;EndB=18061324;Parent=TRANS334;VarType=ShV;DupType=.
ch09	24254687	SNP186419	G	A	.	PASS	END=24254687;ChrB=ch09;StartB=18061325;EndB=18061325;Parent=TRANS334;VarType=ShV;DupType=.
ch09	24254701	SNP186420	A	G	.	PASS	END=24254701;ChrB=ch09;StartB=18061339;EndB=18061339;Parent=TRANS334;VarType=ShV;DupType=.
ch09	24254744	SNP186421	A	T	.	PASS	END=24254744;ChrB=ch09;StartB=18061382;EndB=18061382;Parent=TRANS334;VarType=ShV;DupType=.
ch09	24254745	SNP186422	C	G	.	PASS	END=24254745;ChrB=ch09;StartB=18061383;EndB=18061383;Parent=TRANS334;VarType=ShV;DupType=.
ch09	24254756	SNP186423	A	T	.	PASS	END=24254756;ChrB=ch09;StartB=18061394;EndB=18061394;Parent=TRANS334;VarType=ShV;DupType=.
ch09	24254761	SNP186424	A	T	.	PASS	END=24254761;ChrB=ch09;StartB=18061399;EndB=18061399;Parent=TRANS334;VarType=ShV;DupType=.
ch09	24254824	SNP186425	T	C	.	PASS	END=24254824;ChrB=ch09;StartB=18061462;EndB=18061462;Parent=TRANS334;VarType=ShV;DupType=.
ch09	24254825	SNP186426	G	T	.	PASS	END=24254825;ChrB=ch09;StartB=18061463;EndB=18061463;Parent=TRANS334;VarType=ShV;DupType=.
ch09	24254880	SNP186427	T	C	.	PASS	END=24254880;ChrB=ch09;StartB=18061518;EndB=18061518;Parent=TRANS334;VarType=ShV;DupType=.
ch09	24254889	SNP186428	C	A	.	PASS	END=24254889;ChrB=ch09;StartB=18061527;EndB=18061527;Parent=TRANS334;VarType=ShV;DupType=.
ch09	24254926	INS186429	T	TAA	.	PASS	END=24254926;ChrB=ch09;StartB=18061564;EndB=18061566;Parent=TRANS334;VarType=ShV;DupType=.
ch09	24254934	SNP186430	C	T	.	PASS	END=24254934;ChrB=ch09;StartB=18061574;EndB=18061574;Parent=TRANS334;VarType=ShV;DupType=.
ch09	24254978	SNP186431	T	G	.	PASS	END=24254978;ChrB=ch09;StartB=18061618;EndB=18061618;Parent=TRANS334;VarType=ShV;DupType=.
ch09	24254991	SNP186432	G	T	.	PASS	END=24254991;ChrB=ch09;StartB=18061631;EndB=18061631;Parent=TRANS334;VarType=ShV;DupType=.
ch09	24255009	SNP186433	G	A	.	PASS	END=24255009;ChrB=ch09;StartB=18061649;EndB=18061649;Parent=TRANS334;VarType=ShV;DupType=.
ch09	24255011	SNP186434	T	G	.	PASS	END=24255011;ChrB=ch09;StartB=18061651;EndB=18061651;Parent=TRANS334;VarType=ShV;DupType=.
ch09	24255019	SNP186435	C	T	.	PASS	END=24255019;ChrB=ch09;StartB=18061659;EndB=18061659;Parent=TRANS334;VarType=ShV;DupType=.
ch09	24255020	SNP186436	G	A	.	PASS	END=24255020;ChrB=ch09;StartB=18061660;EndB=18061660;Parent=TRANS334;VarType=ShV;DupType=.
ch09	24255026	SNP186437	G	T	.	PASS	END=24255026;ChrB=ch09;StartB=18061666;EndB=18061666;Parent=TRANS334;VarType=ShV;DupType=.
ch09	24255047	SNP186438	G	C	.	PASS	END=24255047;ChrB=ch09;StartB=18061687;EndB=18061687;Parent=TRANS334;VarType=ShV;DupType=.
ch09	24255052	SNP186439	C	A	.	PASS	END=24255052;ChrB=ch09;StartB=18061692;EndB=18061692;Parent=TRANS334;VarType=ShV;DupType=.
ch09	24255061	SNP186440	A	T	.	PASS	END=24255061;ChrB=ch09;StartB=18061701;EndB=18061701;Parent=TRANS334;VarType=ShV;DupType=.
ch09	24255121	SNP186441	T	C	.	PASS	END=24255121;ChrB=ch09;StartB=18061761;EndB=18061761;Parent=TRANS334;VarType=ShV;DupType=.
ch09	24255130	SNP186442	T	A	.	PASS	END=24255130;ChrB=ch09;StartB=18061770;EndB=18061770;Parent=TRANS334;VarType=ShV;DupType=.
ch09	24255141	SNP186443	C	A	.	PASS	END=24255141;ChrB=ch09;StartB=18061781;EndB=18061781;Parent=TRANS334;VarType=ShV;DupType=.
ch09	24255154	SNP186444	G	T	.	PASS	END=24255154;ChrB=ch09;StartB=18061794;EndB=18061794;Parent=TRANS334;VarType=ShV;DupType=.
ch09	24255175	SNP186445	T	A	.	PASS	END=24255175;ChrB=ch09;StartB=18061815;EndB=18061815;Parent=TRANS334;VarType=ShV;DupType=.
ch09	24255180	SNP186446	A	G	.	PASS	END=24255180;ChrB=ch09;StartB=18061820;EndB=18061820;Parent=TRANS334;VarType=ShV;DupType=.
ch09	24255191	SNP186447	A	T	.	PASS	END=24255191;ChrB=ch09;StartB=18061831;EndB=18061831;Parent=TRANS334;VarType=ShV;DupType=.
ch09	24255211	SNP186448	G	A	.	PASS	END=24255211;ChrB=ch09;StartB=18061851;EndB=18061851;Parent=TRANS334;VarType=ShV;DupType=.
ch09	24255250	SNP186449	A	G	.	PASS	END=24255250;ChrB=ch09;StartB=18061890;EndB=18061890;Parent=TRANS334;VarType=ShV;DupType=.
ch09	24255256	SNP186450	G	A	.	PASS	END=24255256;ChrB=ch09;StartB=18061896;EndB=18061896;Parent=TRANS334;VarType=ShV;DupType=.
ch09	24255258	SNP186451	C	T	.	PASS	END=24255258;ChrB=ch09;StartB=18061898;EndB=18061898;Parent=TRANS334;VarType=ShV;DupType=.
ch09	24255261	SNP186452	C	T	.	PASS	END=24255261;ChrB=ch09;StartB=18061901;EndB=18061901;Parent=TRANS334;VarType=ShV;DupType=.
ch09	24255279	SNP186453	A	G	.	PASS	END=24255279;ChrB=ch09;StartB=18061919;EndB=18061919;Parent=TRANS334;VarType=ShV;DupType=.
ch09	24255305	SNP186454	G	T	.	PASS	END=24255305;ChrB=ch09;StartB=18061945;EndB=18061945;Parent=TRANS334;VarType=ShV;DupType=.
ch09	24255322	SNP186455	T	C	.	PASS	END=24255322;ChrB=ch09;StartB=18061962;EndB=18061962;Parent=TRANS334;VarType=ShV;DupType=.
ch09	24255325	SNP186456	G	A	.	PASS	END=24255325;ChrB=ch09;StartB=18061965;EndB=18061965;Parent=TRANS334;VarType=ShV;DupType=.
ch09	24255328	SNP186457	C	T	.	PASS	END=24255328;ChrB=ch09;StartB=18061968;EndB=18061968;Parent=TRANS334;VarType=ShV;DupType=.
ch09	24255357	SNP186458	C	T	.	PASS	END=24255357;ChrB=ch09;StartB=18061997;EndB=18061997;Parent=TRANS334;VarType=ShV;DupType=.
ch09	24255363	SNP186459	G	A	.	PASS	END=24255363;ChrB=ch09;StartB=18062003;EndB=18062003;Parent=TRANS334;VarType=ShV;DupType=.
ch09	24255382	SNP186460	C	T	.	PASS	END=24255382;ChrB=ch09;StartB=18062022;EndB=18062022;Parent=TRANS334;VarType=ShV;DupType=.
ch09	24255406	DEL186461	CA	C	.	PASS	END=24255407;ChrB=ch09;StartB=18062046;EndB=18062046;Parent=TRANS334;VarType=ShV;DupType=.
ch09	24255419	SNP186462	A	G	.	PASS	END=24255419;ChrB=ch09;StartB=18062058;EndB=18062058;Parent=TRANS334;VarType=ShV;DupType=.
ch09	24255420	SNP186463	T	C	.	PASS	END=24255420;ChrB=ch09;StartB=18062059;EndB=18062059;Parent=TRANS334;VarType=ShV;DupType=.
ch09	24255427	SNP186464	T	G	.	PASS	END=24255427;ChrB=ch09;StartB=18062066;EndB=18062066;Parent=TRANS334;VarType=ShV;DupType=.
ch09	24255462	SNP186465	A	G	.	PASS	END=24255462;ChrB=ch09;StartB=18062101;EndB=18062101;Parent=TRANS334;VarType=ShV;DupType=.
ch09	24255474	SNP186466	A	T	.	PASS	END=24255474;ChrB=ch09;StartB=18062113;EndB=18062113;Parent=TRANS334;VarType=ShV;DupType=.
ch09	24255510	SNP186467	A	T	.	PASS	END=24255510;ChrB=ch09;StartB=18062149;EndB=18062149;Parent=TRANS334;VarType=ShV;DupType=.
ch09	24255512	SNP186468	A	G	.	PASS	END=24255512;ChrB=ch09;StartB=18062151;EndB=18062151;Parent=TRANS334;VarType=ShV;DupType=.
ch09	24255518	SNP186469	C	T	.	PASS	END=24255518;ChrB=ch09;StartB=18062157;EndB=18062157;Parent=TRANS334;VarType=ShV;DupType=.
ch09	24255520	DEL186470	GTATA	G	.	PASS	END=24255524;ChrB=ch09;StartB=18062159;EndB=18062159;Parent=TRANS334;VarType=ShV;DupType=.
ch09	24255541	SNP186471	C	G	.	PASS	END=24255541;ChrB=ch09;StartB=18062176;EndB=18062176;Parent=TRANS334;VarType=ShV;DupType=.
ch09	24255586	HDR800	N	<HDR>	.	PASS	END=24284684;ChrB=ch09;StartB=18062221;EndB=18095831;Parent=TRANS334;VarType=ShV;DupType=.
ch09	24284685	TRANSAL2150	N	<TRANSAL>	.	PASS	END=24290952;ChrB=ch09;StartB=18095832;EndB=18102100;Parent=TRANS334;VarType=.;DupType=.
ch09	24284685	DUPAL2621	N	<DUPAL>	.	PASS	END=24290952;ChrB=ch09;StartB=18095832;EndB=18102100;Parent=DUP589;VarType=.;DupType=.
ch09	24284717	SNP186472	G	A	.	PASS	END=24284717;ChrB=ch09;StartB=18095864;EndB=18095864;Parent=TRANS334;VarType=ShV;DupType=.
ch09	24284723	SNP186473	A	C	.	PASS	END=24284723;ChrB=ch09;StartB=18095870;EndB=18095870;Parent=TRANS334;VarType=ShV;DupType=.
ch09	24284726	SNP186474	C	A	.	PASS	END=24284726;ChrB=ch09;StartB=18095873;EndB=18095873;Parent=TRANS334;VarType=ShV;DupType=.
ch09	24284733	SNP186475	G	T	.	PASS	END=24284733;ChrB=ch09;StartB=18095880;EndB=18095880;Parent=TRANS334;VarType=ShV;DupType=.
ch09	24284750	SNP186476	T	C	.	PASS	END=24284750;ChrB=ch09;StartB=18095897;EndB=18095897;Parent=TRANS334;VarType=ShV;DupType=.
ch09	24284794	SNP186477	C	T	.	PASS	END=24284794;ChrB=ch09;StartB=18095941;EndB=18095941;Parent=TRANS334;VarType=ShV;DupType=.
ch09	24284835	SNP186478	A	G	.	PASS	END=24284835;ChrB=ch09;StartB=18095982;EndB=18095982;Parent=TRANS334;VarType=ShV;DupType=.
ch09	24284839	SNP186479	C	A	.	PASS	END=24284839;ChrB=ch09;StartB=18095986;EndB=18095986;Parent=TRANS334;VarType=ShV;DupType=.
ch09	24284848	SNP186480	G	T	.	PASS	END=24284848;ChrB=ch09;StartB=18095995;EndB=18095995;Parent=TRANS334;VarType=ShV;DupType=.
ch09	24284865	SNP186481	C	T	.	PASS	END=24284865;ChrB=ch09;StartB=18096012;EndB=18096012;Parent=TRANS334;VarType=ShV;DupType=.
ch09	24284921	SNP186482	G	C	.	PASS	END=24284921;ChrB=ch09;StartB=18096068;EndB=18096068;Parent=TRANS334;VarType=ShV;DupType=.
ch09	24284965	SNP186483	A	G	.	PASS	END=24284965;ChrB=ch09;StartB=18096112;EndB=18096112;Parent=TRANS334;VarType=ShV;DupType=.
ch09	24285029	SNP186484	A	C	.	PASS	END=24285029;ChrB=ch09;StartB=18096176;EndB=18096176;Parent=TRANS334;VarType=ShV;DupType=.
ch09	24285070	SNP186485	C	A	.	PASS	END=24285070;ChrB=ch09;StartB=18096217;EndB=18096217;Parent=TRANS334;VarType=ShV;DupType=.
ch09	24285074	SNP186486	T	C	.	PASS	END=24285074;ChrB=ch09;StartB=18096221;EndB=18096221;Parent=TRANS334;VarType=ShV;DupType=.
ch09	24285088	SNP186487	A	T	.	PASS	END=24285088;ChrB=ch09;StartB=18096235;EndB=18096235;Parent=TRANS334;VarType=ShV;DupType=.
ch09	24285103	SNP186488	A	C	.	PASS	END=24285103;ChrB=ch09;StartB=18096250;EndB=18096250;Parent=TRANS334;VarType=ShV;DupType=.
ch09	24285104	SNP186489	G	A	.	PASS	END=24285104;ChrB=ch09;StartB=18096251;EndB=18096251;Parent=TRANS334;VarType=ShV;DupType=.
ch09	24285118	SNP186490	A	G	.	PASS	END=24285118;ChrB=ch09;StartB=18096265;EndB=18096265;Parent=TRANS334;VarType=ShV;DupType=.
ch09	24285173	SNP186491	G	C	.	PASS	END=24285173;ChrB=ch09;StartB=18096320;EndB=18096320;Parent=TRANS334;VarType=ShV;DupType=.
ch09	24285180	SNP186492	A	T	.	PASS	END=24285180;ChrB=ch09;StartB=18096327;EndB=18096327;Parent=TRANS334;VarType=ShV;DupType=.
ch09	24285193	SNP186493	T	C	.	PASS	END=24285193;ChrB=ch09;StartB=18096340;EndB=18096340;Parent=TRANS334;VarType=ShV;DupType=.
ch09	24285197	SNP186494	A	G	.	PASS	END=24285197;ChrB=ch09;StartB=18096344;EndB=18096344;Parent=TRANS334;VarType=ShV;DupType=.
ch09	24285202	SNP186495	T	A	.	PASS	END=24285202;ChrB=ch09;StartB=18096349;EndB=18096349;Parent=TRANS334;VarType=ShV;DupType=.
ch09	24285258	SNP186496	C	A	.	PASS	END=24285258;ChrB=ch09;StartB=18096405;EndB=18096405;Parent=TRANS334;VarType=ShV;DupType=.
ch09	24285335	SNP186497	T	C	.	PASS	END=24285335;ChrB=ch09;StartB=18096482;EndB=18096482;Parent=TRANS334;VarType=ShV;DupType=.
ch09	24285337	SNP186498	G	A	.	PASS	END=24285337;ChrB=ch09;StartB=18096484;EndB=18096484;Parent=TRANS334;VarType=ShV;DupType=.
ch09	24285339	SNP186499	G	T	.	PASS	END=24285339;ChrB=ch09;StartB=18096486;EndB=18096486;Parent=TRANS334;VarType=ShV;DupType=.
ch09	24285350	SNP186500	T	G	.	PASS	END=24285350;ChrB=ch09;StartB=18096497;EndB=18096497;Parent=TRANS334;VarType=ShV;DupType=.
ch09	24285415	SNP186501	A	T	.	PASS	END=24285415;ChrB=ch09;StartB=18096562;EndB=18096562;Parent=TRANS334;VarType=ShV;DupType=.
ch09	24285452	SNP186502	C	A	.	PASS	END=24285452;ChrB=ch09;StartB=18096599;EndB=18096599;Parent=TRANS334;VarType=ShV;DupType=.
ch09	24285471	SNP186503	T	C	.	PASS	END=24285471;ChrB=ch09;StartB=18096618;EndB=18096618;Parent=TRANS334;VarType=ShV;DupType=.
ch09	24285530	SNP186504	T	C	.	PASS	END=24285530;ChrB=ch09;StartB=18096677;EndB=18096677;Parent=TRANS334;VarType=ShV;DupType=.
ch09	24285534	SNP186505	C	T	.	PASS	END=24285534;ChrB=ch09;StartB=18096681;EndB=18096681;Parent=TRANS334;VarType=ShV;DupType=.
ch09	24285546	SNP186506	A	G	.	PASS	END=24285546;ChrB=ch09;StartB=18096693;EndB=18096693;Parent=TRANS334;VarType=ShV;DupType=.
ch09	24285582	SNP186507	T	C	.	PASS	END=24285582;ChrB=ch09;StartB=18096729;EndB=18096729;Parent=TRANS334;VarType=ShV;DupType=.
ch09	24285603	SNP186508	A	G	.	PASS	END=24285603;ChrB=ch09;StartB=18096750;EndB=18096750;Parent=TRANS334;VarType=ShV;DupType=.
ch09	24285631	SNP186509	T	C	.	PASS	END=24285631;ChrB=ch09;StartB=18096778;EndB=18096778;Parent=TRANS334;VarType=ShV;DupType=.
ch09	24285652	SNP186510	A	C	.	PASS	END=24285652;ChrB=ch09;StartB=18096799;EndB=18096799;Parent=TRANS334;VarType=ShV;DupType=.
ch09	24285678	DEL186511	TGG	T	.	PASS	END=24285680;ChrB=ch09;StartB=18096825;EndB=18096825;Parent=TRANS334;VarType=ShV;DupType=.
ch09	24285715	SNP186512	G	T	.	PASS	END=24285715;ChrB=ch09;StartB=18096860;EndB=18096860;Parent=TRANS334;VarType=ShV;DupType=.
ch09	24285716	SNP186513	C	T	.	PASS	END=24285716;ChrB=ch09;StartB=18096861;EndB=18096861;Parent=TRANS334;VarType=ShV;DupType=.
ch09	24285740	SNP186514	A	C	.	PASS	END=24285740;ChrB=ch09;StartB=18096885;EndB=18096885;Parent=TRANS334;VarType=ShV;DupType=.
ch09	24285782	SNP186515	C	A	.	PASS	END=24285782;ChrB=ch09;StartB=18096927;EndB=18096927;Parent=TRANS334;VarType=ShV;DupType=.
ch09	24285793	SNP186516	T	C	.	PASS	END=24285793;ChrB=ch09;StartB=18096938;EndB=18096938;Parent=TRANS334;VarType=ShV;DupType=.
ch09	24285801	SNP186517	A	G	.	PASS	END=24285801;ChrB=ch09;StartB=18096946;EndB=18096946;Parent=TRANS334;VarType=ShV;DupType=.
ch09	24285808	SNP186518	G	C	.	PASS	END=24285808;ChrB=ch09;StartB=18096953;EndB=18096953;Parent=TRANS334;VarType=ShV;DupType=.
ch09	24285834	SNP186519	C	T	.	PASS	END=24285834;ChrB=ch09;StartB=18096979;EndB=18096979;Parent=TRANS334;VarType=ShV;DupType=.
ch09	24285865	SNP186520	A	G	.	PASS	END=24285865;ChrB=ch09;StartB=18097010;EndB=18097010;Parent=TRANS334;VarType=ShV;DupType=.
ch09	24285895	SNP186521	G	T	.	PASS	END=24285895;ChrB=ch09;StartB=18097040;EndB=18097040;Parent=TRANS334;VarType=ShV;DupType=.
ch09	24285902	SNP186522	T	C	.	PASS	END=24285902;ChrB=ch09;StartB=18097047;EndB=18097047;Parent=TRANS334;VarType=ShV;DupType=.
ch09	24285961	SNP186523	A	T	.	PASS	END=24285961;ChrB=ch09;StartB=18097106;EndB=18097106;Parent=TRANS334;VarType=ShV;DupType=.
ch09	24285985	SNP186524	G	T	.	PASS	END=24285985;ChrB=ch09;StartB=18097130;EndB=18097130;Parent=TRANS334;VarType=ShV;DupType=.
ch09	24286007	SNP186525	C	A	.	PASS	END=24286007;ChrB=ch09;StartB=18097152;EndB=18097152;Parent=TRANS334;VarType=ShV;DupType=.
ch09	24286015	INS186526	G	GAC	.	PASS	END=24286015;ChrB=ch09;StartB=18097160;EndB=18097162;Parent=TRANS334;VarType=ShV;DupType=.
ch09	24286029	SNP186527	A	T	.	PASS	END=24286029;ChrB=ch09;StartB=18097176;EndB=18097176;Parent=TRANS334;VarType=ShV;DupType=.
ch09	24286031	SNP186528	T	C	.	PASS	END=24286031;ChrB=ch09;StartB=18097178;EndB=18097178;Parent=TRANS334;VarType=ShV;DupType=.
ch09	24286037	SNP186529	C	A	.	PASS	END=24286037;ChrB=ch09;StartB=18097184;EndB=18097184;Parent=TRANS334;VarType=ShV;DupType=.
ch09	24286076	SNP186530	G	T	.	PASS	END=24286076;ChrB=ch09;StartB=18097223;EndB=18097223;Parent=TRANS334;VarType=ShV;DupType=.
ch09	24286082	SNP186531	T	C	.	PASS	END=24286082;ChrB=ch09;StartB=18097229;EndB=18097229;Parent=TRANS334;VarType=ShV;DupType=.
ch09	24286108	INS186532	G	GCTT	.	PASS	END=24286108;ChrB=ch09;StartB=18097255;EndB=18097258;Parent=TRANS334;VarType=ShV;DupType=.
ch09	24286177	SNP186533	A	G	.	PASS	END=24286177;ChrB=ch09;StartB=18097327;EndB=18097327;Parent=TRANS334;VarType=ShV;DupType=.
ch09	24286230	SNP186534	C	T	.	PASS	END=24286230;ChrB=ch09;StartB=18097380;EndB=18097380;Parent=TRANS334;VarType=ShV;DupType=.
ch09	24286256	SNP186535	A	G	.	PASS	END=24286256;ChrB=ch09;StartB=18097406;EndB=18097406;Parent=TRANS334;VarType=ShV;DupType=.
ch09	24286263	INS186536	G	GA	.	PASS	END=24286263;ChrB=ch09;StartB=18097413;EndB=18097414;Parent=TRANS334;VarType=ShV;DupType=.
ch09	24286284	SNP186537	G	A	.	PASS	END=24286284;ChrB=ch09;StartB=18097435;EndB=18097435;Parent=TRANS334;VarType=ShV;DupType=.
ch09	24286314	SNP186538	T	A	.	PASS	END=24286314;ChrB=ch09;StartB=18097465;EndB=18097465;Parent=TRANS334;VarType=ShV;DupType=.
ch09	24286351	SNP186539	C	A	.	PASS	END=24286351;ChrB=ch09;StartB=18097502;EndB=18097502;Parent=TRANS334;VarType=ShV;DupType=.
ch09	24286371	SNP186540	T	G	.	PASS	END=24286371;ChrB=ch09;StartB=18097522;EndB=18097522;Parent=TRANS334;VarType=ShV;DupType=.
ch09	24286391	SNP186541	T	C	.	PASS	END=24286391;ChrB=ch09;StartB=18097542;EndB=18097542;Parent=TRANS334;VarType=ShV;DupType=.
ch09	24286399	SNP186542	C	G	.	PASS	END=24286399;ChrB=ch09;StartB=18097550;EndB=18097550;Parent=TRANS334;VarType=ShV;DupType=.
ch09	24286401	SNP186543	A	G	.	PASS	END=24286401;ChrB=ch09;StartB=18097552;EndB=18097552;Parent=TRANS334;VarType=ShV;DupType=.
ch09	24286403	SNP186544	T	C	.	PASS	END=24286403;ChrB=ch09;StartB=18097554;EndB=18097554;Parent=TRANS334;VarType=ShV;DupType=.
ch09	24286416	SNP186545	C	A	.	PASS	END=24286416;ChrB=ch09;StartB=18097567;EndB=18097567;Parent=TRANS334;VarType=ShV;DupType=.
ch09	24286419	SNP186546	T	A	.	PASS	END=24286419;ChrB=ch09;StartB=18097570;EndB=18097570;Parent=TRANS334;VarType=ShV;DupType=.
ch09	24286429	SNP186547	A	G	.	PASS	END=24286429;ChrB=ch09;StartB=18097580;EndB=18097580;Parent=TRANS334;VarType=ShV;DupType=.
ch09	24286446	SNP186548	A	G	.	PASS	END=24286446;ChrB=ch09;StartB=18097597;EndB=18097597;Parent=TRANS334;VarType=ShV;DupType=.
ch09	24286477	SNP186549	C	A	.	PASS	END=24286477;ChrB=ch09;StartB=18097628;EndB=18097628;Parent=TRANS334;VarType=ShV;DupType=.
ch09	24286482	SNP186550	A	C	.	PASS	END=24286482;ChrB=ch09;StartB=18097633;EndB=18097633;Parent=TRANS334;VarType=ShV;DupType=.
ch09	24286506	SNP186551	C	T	.	PASS	END=24286506;ChrB=ch09;StartB=18097657;EndB=18097657;Parent=TRANS334;VarType=ShV;DupType=.
ch09	24286571	DEL186552	CT	C	.	PASS	END=24286572;ChrB=ch09;StartB=18097722;EndB=18097722;Parent=TRANS334;VarType=ShV;DupType=.
ch09	24286604	SNP186553	C	A	.	PASS	END=24286604;ChrB=ch09;StartB=18097754;EndB=18097754;Parent=TRANS334;VarType=ShV;DupType=.
ch09	24286620	SNP186554	C	A	.	PASS	END=24286620;ChrB=ch09;StartB=18097770;EndB=18097770;Parent=TRANS334;VarType=ShV;DupType=.
ch09	24286642	SNP186555	C	T	.	PASS	END=24286642;ChrB=ch09;StartB=18097792;EndB=18097792;Parent=TRANS334;VarType=ShV;DupType=.
ch09	24286716	SNP186556	T	A	.	PASS	END=24286716;ChrB=ch09;StartB=18097866;EndB=18097866;Parent=TRANS334;VarType=ShV;DupType=.
ch09	24286725	SNP186557	C	G	.	PASS	END=24286725;ChrB=ch09;StartB=18097875;EndB=18097875;Parent=TRANS334;VarType=ShV;DupType=.
ch09	24286757	SNP186558	A	G	.	PASS	END=24286757;ChrB=ch09;StartB=18097907;EndB=18097907;Parent=TRANS334;VarType=ShV;DupType=.
ch09	24286758	SNP186559	C	T	.	PASS	END=24286758;ChrB=ch09;StartB=18097908;EndB=18097908;Parent=TRANS334;VarType=ShV;DupType=.
ch09	24286770	SNP186560	C	T	.	PASS	END=24286770;ChrB=ch09;StartB=18097920;EndB=18097920;Parent=TRANS334;VarType=ShV;DupType=.
ch09	24286822	SNP186561	A	T	.	PASS	END=24286822;ChrB=ch09;StartB=18097972;EndB=18097972;Parent=TRANS334;VarType=ShV;DupType=.
ch09	24286841	SNP186562	G	C	.	PASS	END=24286841;ChrB=ch09;StartB=18097991;EndB=18097991;Parent=TRANS334;VarType=ShV;DupType=.
ch09	24286844	SNP186563	C	A	.	PASS	END=24286844;ChrB=ch09;StartB=18097994;EndB=18097994;Parent=TRANS334;VarType=ShV;DupType=.
ch09	24286868	SNP186564	T	C	.	PASS	END=24286868;ChrB=ch09;StartB=18098018;EndB=18098018;Parent=TRANS334;VarType=ShV;DupType=.
ch09	24286971	SNP186565	G	T	.	PASS	END=24286971;ChrB=ch09;StartB=18098121;EndB=18098121;Parent=TRANS334;VarType=ShV;DupType=.
ch09	24286993	SNP186566	G	T	.	PASS	END=24286993;ChrB=ch09;StartB=18098143;EndB=18098143;Parent=TRANS334;VarType=ShV;DupType=.
ch09	24287010	SNP186567	C	T	.	PASS	END=24287010;ChrB=ch09;StartB=18098160;EndB=18098160;Parent=TRANS334;VarType=ShV;DupType=.
ch09	24287015	SNP186568	G	A	.	PASS	END=24287015;ChrB=ch09;StartB=18098165;EndB=18098165;Parent=TRANS334;VarType=ShV;DupType=.
ch09	24287042	SNP186569	A	T	.	PASS	END=24287042;ChrB=ch09;StartB=18098192;EndB=18098192;Parent=TRANS334;VarType=ShV;DupType=.
ch09	24287049	SNP186570	G	A	.	PASS	END=24287049;ChrB=ch09;StartB=18098199;EndB=18098199;Parent=TRANS334;VarType=ShV;DupType=.
ch09	24287060	SNP186571	T	C	.	PASS	END=24287060;ChrB=ch09;StartB=18098210;EndB=18098210;Parent=TRANS334;VarType=ShV;DupType=.
ch09	24287079	SNP186572	T	G	.	PASS	END=24287079;ChrB=ch09;StartB=18098229;EndB=18098229;Parent=TRANS334;VarType=ShV;DupType=.
ch09	24287106	DEL186573	CCA	C	.	PASS	END=24287108;ChrB=ch09;StartB=18098256;EndB=18098256;Parent=TRANS334;VarType=ShV;DupType=.
ch09	24287150	SNP186574	T	C	.	PASS	END=24287150;ChrB=ch09;StartB=18098298;EndB=18098298;Parent=TRANS334;VarType=ShV;DupType=.
ch09	24287157	INS186575	C	CT	.	PASS	END=24287157;ChrB=ch09;StartB=18098305;EndB=18098306;Parent=TRANS334;VarType=ShV;DupType=.
ch09	24287161	SNP186576	A	G	.	PASS	END=24287161;ChrB=ch09;StartB=18098310;EndB=18098310;Parent=TRANS334;VarType=ShV;DupType=.
ch09	24287180	SNP186577	A	T	.	PASS	END=24287180;ChrB=ch09;StartB=18098329;EndB=18098329;Parent=TRANS334;VarType=ShV;DupType=.
ch09	24287181	SNP186578	A	T	.	PASS	END=24287181;ChrB=ch09;StartB=18098330;EndB=18098330;Parent=TRANS334;VarType=ShV;DupType=.
ch09	24287189	SNP186579	A	G	.	PASS	END=24287189;ChrB=ch09;StartB=18098338;EndB=18098338;Parent=TRANS334;VarType=ShV;DupType=.
ch09	24287209	SNP186580	A	G	.	PASS	END=24287209;ChrB=ch09;StartB=18098358;EndB=18098358;Parent=TRANS334;VarType=ShV;DupType=.
ch09	24287225	SNP186581	C	G	.	PASS	END=24287225;ChrB=ch09;StartB=18098374;EndB=18098374;Parent=TRANS334;VarType=ShV;DupType=.
ch09	24287227	SNP186582	T	C	.	PASS	END=24287227;ChrB=ch09;StartB=18098376;EndB=18098376;Parent=TRANS334;VarType=ShV;DupType=.
ch09	24287243	SNP186583	T	A	.	PASS	END=24287243;ChrB=ch09;StartB=18098392;EndB=18098392;Parent=TRANS334;VarType=ShV;DupType=.
ch09	24287265	SNP186584	A	G	.	PASS	END=24287265;ChrB=ch09;StartB=18098414;EndB=18098414;Parent=TRANS334;VarType=ShV;DupType=.
ch09	24287313	SNP186585	C	A	.	PASS	END=24287313;ChrB=ch09;StartB=18098462;EndB=18098462;Parent=TRANS334;VarType=ShV;DupType=.
ch09	24287343	SNP186586	C	T	.	PASS	END=24287343;ChrB=ch09;StartB=18098492;EndB=18098492;Parent=TRANS334;VarType=ShV;DupType=.
ch09	24287353	SNP186587	A	G	.	PASS	END=24287353;ChrB=ch09;StartB=18098502;EndB=18098502;Parent=TRANS334;VarType=ShV;DupType=.
ch09	24287415	SNP186588	C	T	.	PASS	END=24287415;ChrB=ch09;StartB=18098564;EndB=18098564;Parent=TRANS334;VarType=ShV;DupType=.
ch09	24287466	SNP186589	A	G	.	PASS	END=24287466;ChrB=ch09;StartB=18098615;EndB=18098615;Parent=TRANS334;VarType=ShV;DupType=.
ch09	24287620	SNP186590	T	G	.	PASS	END=24287620;ChrB=ch09;StartB=18098769;EndB=18098769;Parent=TRANS334;VarType=ShV;DupType=.
ch09	24287652	SNP186591	C	T	.	PASS	END=24287652;ChrB=ch09;StartB=18098801;EndB=18098801;Parent=TRANS334;VarType=ShV;DupType=.
ch09	24287676	SNP186592	C	A	.	PASS	END=24287676;ChrB=ch09;StartB=18098825;EndB=18098825;Parent=TRANS334;VarType=ShV;DupType=.
ch09	24287695	SNP186593	A	T	.	PASS	END=24287695;ChrB=ch09;StartB=18098844;EndB=18098844;Parent=TRANS334;VarType=ShV;DupType=.
ch09	24287703	SNP186594	T	C	.	PASS	END=24287703;ChrB=ch09;StartB=18098852;EndB=18098852;Parent=TRANS334;VarType=ShV;DupType=.
ch09	24287704	SNP186595	T	A	.	PASS	END=24287704;ChrB=ch09;StartB=18098853;EndB=18098853;Parent=TRANS334;VarType=ShV;DupType=.
ch09	24287736	SNP186596	C	A	.	PASS	END=24287736;ChrB=ch09;StartB=18098885;EndB=18098885;Parent=TRANS334;VarType=ShV;DupType=.
ch09	24287744	SNP186597	C	T	.	PASS	END=24287744;ChrB=ch09;StartB=18098893;EndB=18098893;Parent=TRANS334;VarType=ShV;DupType=.
ch09	24287782	SNP186598	G	A	.	PASS	END=24287782;ChrB=ch09;StartB=18098931;EndB=18098931;Parent=TRANS334;VarType=ShV;DupType=.
ch09	24287783	SNP186599	T	A	.	PASS	END=24287783;ChrB=ch09;StartB=18098932;EndB=18098932;Parent=TRANS334;VarType=ShV;DupType=.
ch09	24287789	SNP186600	G	A	.	PASS	END=24287789;ChrB=ch09;StartB=18098938;EndB=18098938;Parent=TRANS334;VarType=ShV;DupType=.
ch09	24287797	SNP186601	T	G	.	PASS	END=24287797;ChrB=ch09;StartB=18098946;EndB=18098946;Parent=TRANS334;VarType=ShV;DupType=.
ch09	24287809	SNP186602	G	A	.	PASS	END=24287809;ChrB=ch09;StartB=18098958;EndB=18098958;Parent=TRANS334;VarType=ShV;DupType=.
ch09	24287816	SNP186603	A	T	.	PASS	END=24287816;ChrB=ch09;StartB=18098965;EndB=18098965;Parent=TRANS334;VarType=ShV;DupType=.
ch09	24287822	SNP186604	G	C	.	PASS	END=24287822;ChrB=ch09;StartB=18098971;EndB=18098971;Parent=TRANS334;VarType=ShV;DupType=.
ch09	24287834	SNP186605	A	G	.	PASS	END=24287834;ChrB=ch09;StartB=18098983;EndB=18098983;Parent=TRANS334;VarType=ShV;DupType=.
ch09	24287840	SNP186606	T	C	.	PASS	END=24287840;ChrB=ch09;StartB=18098989;EndB=18098989;Parent=TRANS334;VarType=ShV;DupType=.
ch09	24287876	SNP186607	A	G	.	PASS	END=24287876;ChrB=ch09;StartB=18099025;EndB=18099025;Parent=TRANS334;VarType=ShV;DupType=.
ch09	24287885	SNP186608	A	G	.	PASS	END=24287885;ChrB=ch09;StartB=18099034;EndB=18099034;Parent=TRANS334;VarType=ShV;DupType=.
ch09	24287896	SNP186609	G	A	.	PASS	END=24287896;ChrB=ch09;StartB=18099045;EndB=18099045;Parent=TRANS334;VarType=ShV;DupType=.
ch09	24287915	SNP186610	G	A	.	PASS	END=24287915;ChrB=ch09;StartB=18099064;EndB=18099064;Parent=TRANS334;VarType=ShV;DupType=.
ch09	24287927	SNP186611	A	G	.	PASS	END=24287927;ChrB=ch09;StartB=18099076;EndB=18099076;Parent=TRANS334;VarType=ShV;DupType=.
ch09	24287929	SNP186612	C	A	.	PASS	END=24287929;ChrB=ch09;StartB=18099078;EndB=18099078;Parent=TRANS334;VarType=ShV;DupType=.
ch09	24287936	SNP186613	C	T	.	PASS	END=24287936;ChrB=ch09;StartB=18099085;EndB=18099085;Parent=TRANS334;VarType=ShV;DupType=.
ch09	24287956	SNP186614	A	T	.	PASS	END=24287956;ChrB=ch09;StartB=18099105;EndB=18099105;Parent=TRANS334;VarType=ShV;DupType=.
ch09	24287961	SNP186615	T	C	.	PASS	END=24287961;ChrB=ch09;StartB=18099110;EndB=18099110;Parent=TRANS334;VarType=ShV;DupType=.
ch09	24288009	SNP186616	C	A	.	PASS	END=24288009;ChrB=ch09;StartB=18099158;EndB=18099158;Parent=TRANS334;VarType=ShV;DupType=.
ch09	24288030	SNP186617	G	A	.	PASS	END=24288030;ChrB=ch09;StartB=18099179;EndB=18099179;Parent=TRANS334;VarType=ShV;DupType=.
ch09	24288032	SNP186618	G	A	.	PASS	END=24288032;ChrB=ch09;StartB=18099181;EndB=18099181;Parent=TRANS334;VarType=ShV;DupType=.
ch09	24288048	SNP186619	A	G	.	PASS	END=24288048;ChrB=ch09;StartB=18099197;EndB=18099197;Parent=TRANS334;VarType=ShV;DupType=.
ch09	24288059	SNP186620	T	C	.	PASS	END=24288059;ChrB=ch09;StartB=18099208;EndB=18099208;Parent=TRANS334;VarType=ShV;DupType=.
ch09	24288083	SNP186621	G	A	.	PASS	END=24288083;ChrB=ch09;StartB=18099232;EndB=18099232;Parent=TRANS334;VarType=ShV;DupType=.
ch09	24288117	SNP186622	A	G	.	PASS	END=24288117;ChrB=ch09;StartB=18099266;EndB=18099266;Parent=TRANS334;VarType=ShV;DupType=.
ch09	24288122	SNP186623	C	T	.	PASS	END=24288122;ChrB=ch09;StartB=18099271;EndB=18099271;Parent=TRANS334;VarType=ShV;DupType=.
ch09	24288167	SNP186624	A	C	.	PASS	END=24288167;ChrB=ch09;StartB=18099316;EndB=18099316;Parent=TRANS334;VarType=ShV;DupType=.
ch09	24288178	SNP186625	G	T	.	PASS	END=24288178;ChrB=ch09;StartB=18099327;EndB=18099327;Parent=TRANS334;VarType=ShV;DupType=.
ch09	24288200	SNP186626	C	T	.	PASS	END=24288200;ChrB=ch09;StartB=18099349;EndB=18099349;Parent=TRANS334;VarType=ShV;DupType=.
ch09	24288229	SNP186627	A	G	.	PASS	END=24288229;ChrB=ch09;StartB=18099378;EndB=18099378;Parent=TRANS334;VarType=ShV;DupType=.
ch09	24288230	SNP186628	A	T	.	PASS	END=24288230;ChrB=ch09;StartB=18099379;EndB=18099379;Parent=TRANS334;VarType=ShV;DupType=.
ch09	24288244	SNP186629	C	A	.	PASS	END=24288244;ChrB=ch09;StartB=18099393;EndB=18099393;Parent=TRANS334;VarType=ShV;DupType=.
ch09	24288303	SNP186630	G	A	.	PASS	END=24288303;ChrB=ch09;StartB=18099452;EndB=18099452;Parent=TRANS334;VarType=ShV;DupType=.
ch09	24288354	SNP186631	G	A	.	PASS	END=24288354;ChrB=ch09;StartB=18099503;EndB=18099503;Parent=TRANS334;VarType=ShV;DupType=.
ch09	24288376	SNP186632	G	A	.	PASS	END=24288376;ChrB=ch09;StartB=18099525;EndB=18099525;Parent=TRANS334;VarType=ShV;DupType=.
ch09	24288382	INS186633	G	GTTT	.	PASS	END=24288382;ChrB=ch09;StartB=18099531;EndB=18099534;Parent=TRANS334;VarType=ShV;DupType=.
ch09	24288388	SNP186634	A	G	.	PASS	END=24288388;ChrB=ch09;StartB=18099540;EndB=18099540;Parent=TRANS334;VarType=ShV;DupType=.
ch09	24288403	SNP186635	G	A	.	PASS	END=24288403;ChrB=ch09;StartB=18099555;EndB=18099555;Parent=TRANS334;VarType=ShV;DupType=.
ch09	24288413	SNP186636	G	C	.	PASS	END=24288413;ChrB=ch09;StartB=18099565;EndB=18099565;Parent=TRANS334;VarType=ShV;DupType=.
ch09	24288462	SNP186637	T	C	.	PASS	END=24288462;ChrB=ch09;StartB=18099614;EndB=18099614;Parent=TRANS334;VarType=ShV;DupType=.
ch09	24288521	SNP186638	A	G	.	PASS	END=24288521;ChrB=ch09;StartB=18099673;EndB=18099673;Parent=TRANS334;VarType=ShV;DupType=.
ch09	24288522	SNP186639	A	G	.	PASS	END=24288522;ChrB=ch09;StartB=18099674;EndB=18099674;Parent=TRANS334;VarType=ShV;DupType=.
ch09	24288533	SNP186640	A	G	.	PASS	END=24288533;ChrB=ch09;StartB=18099685;EndB=18099685;Parent=TRANS334;VarType=ShV;DupType=.
ch09	24288562	SNP186641	G	A	.	PASS	END=24288562;ChrB=ch09;StartB=18099714;EndB=18099714;Parent=TRANS334;VarType=ShV;DupType=.
ch09	24288573	SNP186642	T	A	.	PASS	END=24288573;ChrB=ch09;StartB=18099725;EndB=18099725;Parent=TRANS334;VarType=ShV;DupType=.
ch09	24288574	SNP186643	G	A	.	PASS	END=24288574;ChrB=ch09;StartB=18099726;EndB=18099726;Parent=TRANS334;VarType=ShV;DupType=.
ch09	24288575	SNP186644	T	A	.	PASS	END=24288575;ChrB=ch09;StartB=18099727;EndB=18099727;Parent=TRANS334;VarType=ShV;DupType=.
ch09	24288624	SNP186645	T	C	.	PASS	END=24288624;ChrB=ch09;StartB=18099776;EndB=18099776;Parent=TRANS334;VarType=ShV;DupType=.
ch09	24288631	SNP186646	A	G	.	PASS	END=24288631;ChrB=ch09;StartB=18099783;EndB=18099783;Parent=TRANS334;VarType=ShV;DupType=.
ch09	24288642	SNP186647	T	A	.	PASS	END=24288642;ChrB=ch09;StartB=18099794;EndB=18099794;Parent=TRANS334;VarType=ShV;DupType=.
ch09	24288661	SNP186648	C	T	.	PASS	END=24288661;ChrB=ch09;StartB=18099813;EndB=18099813;Parent=TRANS334;VarType=ShV;DupType=.
ch09	24288674	SNP186649	G	A	.	PASS	END=24288674;ChrB=ch09;StartB=18099826;EndB=18099826;Parent=TRANS334;VarType=ShV;DupType=.
ch09	24288729	SNP186650	T	C	.	PASS	END=24288729;ChrB=ch09;StartB=18099881;EndB=18099881;Parent=TRANS334;VarType=ShV;DupType=.
ch09	24288740	SNP186651	A	G	.	PASS	END=24288740;ChrB=ch09;StartB=18099892;EndB=18099892;Parent=TRANS334;VarType=ShV;DupType=.
ch09	24288763	SNP186652	C	A	.	PASS	END=24288763;ChrB=ch09;StartB=18099915;EndB=18099915;Parent=TRANS334;VarType=ShV;DupType=.
ch09	24288764	SNP186653	A	C	.	PASS	END=24288764;ChrB=ch09;StartB=18099916;EndB=18099916;Parent=TRANS334;VarType=ShV;DupType=.
ch09	24288766	SNP186654	T	G	.	PASS	END=24288766;ChrB=ch09;StartB=18099918;EndB=18099918;Parent=TRANS334;VarType=ShV;DupType=.
ch09	24288841	SNP186655	A	G	.	PASS	END=24288841;ChrB=ch09;StartB=18099993;EndB=18099993;Parent=TRANS334;VarType=ShV;DupType=.
ch09	24288845	SNP186656	T	A	.	PASS	END=24288845;ChrB=ch09;StartB=18099997;EndB=18099997;Parent=TRANS334;VarType=ShV;DupType=.
ch09	24288884	SNP186657	T	A	.	PASS	END=24288884;ChrB=ch09;StartB=18100036;EndB=18100036;Parent=TRANS334;VarType=ShV;DupType=.
ch09	24288906	SNP186658	G	T	.	PASS	END=24288906;ChrB=ch09;StartB=18100058;EndB=18100058;Parent=TRANS334;VarType=ShV;DupType=.
ch09	24288916	SNP186659	T	C	.	PASS	END=24288916;ChrB=ch09;StartB=18100068;EndB=18100068;Parent=TRANS334;VarType=ShV;DupType=.
ch09	24288918	SNP186660	A	C	.	PASS	END=24288918;ChrB=ch09;StartB=18100070;EndB=18100070;Parent=TRANS334;VarType=ShV;DupType=.
ch09	24288935	SNP186661	C	A	.	PASS	END=24288935;ChrB=ch09;StartB=18100087;EndB=18100087;Parent=TRANS334;VarType=ShV;DupType=.
ch09	24288937	SNP186662	A	G	.	PASS	END=24288937;ChrB=ch09;StartB=18100089;EndB=18100089;Parent=TRANS334;VarType=ShV;DupType=.
ch09	24288951	SNP186663	T	C	.	PASS	END=24288951;ChrB=ch09;StartB=18100103;EndB=18100103;Parent=TRANS334;VarType=ShV;DupType=.
ch09	24288959	DEL186664	AAGC	A	.	PASS	END=24288962;ChrB=ch09;StartB=18100111;EndB=18100111;Parent=TRANS334;VarType=ShV;DupType=.
ch09	24289023	SNP186665	C	T	.	PASS	END=24289023;ChrB=ch09;StartB=18100172;EndB=18100172;Parent=TRANS334;VarType=ShV;DupType=.
ch09	24289026	SNP186666	T	C	.	PASS	END=24289026;ChrB=ch09;StartB=18100175;EndB=18100175;Parent=TRANS334;VarType=ShV;DupType=.
ch09	24289058	SNP186667	T	G	.	PASS	END=24289058;ChrB=ch09;StartB=18100207;EndB=18100207;Parent=TRANS334;VarType=ShV;DupType=.
ch09	24289117	SNP186668	T	C	.	PASS	END=24289117;ChrB=ch09;StartB=18100266;EndB=18100266;Parent=TRANS334;VarType=ShV;DupType=.
ch09	24289136	SNP186669	A	G	.	PASS	END=24289136;ChrB=ch09;StartB=18100285;EndB=18100285;Parent=TRANS334;VarType=ShV;DupType=.
ch09	24289152	SNP186670	T	G	.	PASS	END=24289152;ChrB=ch09;StartB=18100301;EndB=18100301;Parent=TRANS334;VarType=ShV;DupType=.
ch09	24289156	SNP186671	G	A	.	PASS	END=24289156;ChrB=ch09;StartB=18100305;EndB=18100305;Parent=TRANS334;VarType=ShV;DupType=.
ch09	24289178	SNP186672	G	A	.	PASS	END=24289178;ChrB=ch09;StartB=18100327;EndB=18100327;Parent=TRANS334;VarType=ShV;DupType=.
ch09	24289227	SNP186673	A	T	.	PASS	END=24289227;ChrB=ch09;StartB=18100376;EndB=18100376;Parent=TRANS334;VarType=ShV;DupType=.
ch09	24289274	SNP186674	T	C	.	PASS	END=24289274;ChrB=ch09;StartB=18100423;EndB=18100423;Parent=TRANS334;VarType=ShV;DupType=.
ch09	24289311	SNP186675	C	G	.	PASS	END=24289311;ChrB=ch09;StartB=18100460;EndB=18100460;Parent=TRANS334;VarType=ShV;DupType=.
ch09	24289312	SNP186676	G	T	.	PASS	END=24289312;ChrB=ch09;StartB=18100461;EndB=18100461;Parent=TRANS334;VarType=ShV;DupType=.
ch09	24289336	SNP186677	C	A	.	PASS	END=24289336;ChrB=ch09;StartB=18100485;EndB=18100485;Parent=TRANS334;VarType=ShV;DupType=.
ch09	24289339	SNP186678	A	G	.	PASS	END=24289339;ChrB=ch09;StartB=18100488;EndB=18100488;Parent=TRANS334;VarType=ShV;DupType=.
ch09	24289341	SNP186679	C	G	.	PASS	END=24289341;ChrB=ch09;StartB=18100490;EndB=18100490;Parent=TRANS334;VarType=ShV;DupType=.
ch09	24289353	SNP186680	G	A	.	PASS	END=24289353;ChrB=ch09;StartB=18100502;EndB=18100502;Parent=TRANS334;VarType=ShV;DupType=.
ch09	24289383	SNP186681	C	G	.	PASS	END=24289383;ChrB=ch09;StartB=18100532;EndB=18100532;Parent=TRANS334;VarType=ShV;DupType=.
ch09	24289390	SNP186682	G	A	.	PASS	END=24289390;ChrB=ch09;StartB=18100539;EndB=18100539;Parent=TRANS334;VarType=ShV;DupType=.
ch09	24289393	SNP186683	T	C	.	PASS	END=24289393;ChrB=ch09;StartB=18100542;EndB=18100542;Parent=TRANS334;VarType=ShV;DupType=.
ch09	24289422	SNP186684	G	A	.	PASS	END=24289422;ChrB=ch09;StartB=18100571;EndB=18100571;Parent=TRANS334;VarType=ShV;DupType=.
ch09	24289433	SNP186685	G	C	.	PASS	END=24289433;ChrB=ch09;StartB=18100582;EndB=18100582;Parent=TRANS334;VarType=ShV;DupType=.
ch09	24289454	SNP186686	C	T	.	PASS	END=24289454;ChrB=ch09;StartB=18100603;EndB=18100603;Parent=TRANS334;VarType=ShV;DupType=.
ch09	24289469	SNP186687	A	T	.	PASS	END=24289469;ChrB=ch09;StartB=18100618;EndB=18100618;Parent=TRANS334;VarType=ShV;DupType=.
ch09	24289470	INS186688	C	CA	.	PASS	END=24289470;ChrB=ch09;StartB=18100619;EndB=18100620;Parent=TRANS334;VarType=ShV;DupType=.
ch09	24289477	SNP186689	T	A	.	PASS	END=24289477;ChrB=ch09;StartB=18100627;EndB=18100627;Parent=TRANS334;VarType=ShV;DupType=.
ch09	24289483	SNP186690	G	T	.	PASS	END=24289483;ChrB=ch09;StartB=18100633;EndB=18100633;Parent=TRANS334;VarType=ShV;DupType=.
ch09	24289491	SNP186691	A	T	.	PASS	END=24289491;ChrB=ch09;StartB=18100641;EndB=18100641;Parent=TRANS334;VarType=ShV;DupType=.
ch09	24289493	SNP186692	A	T	.	PASS	END=24289493;ChrB=ch09;StartB=18100643;EndB=18100643;Parent=TRANS334;VarType=ShV;DupType=.
ch09	24289497	SNP186693	C	T	.	PASS	END=24289497;ChrB=ch09;StartB=18100647;EndB=18100647;Parent=TRANS334;VarType=ShV;DupType=.
ch09	24289520	SNP186694	A	C	.	PASS	END=24289520;ChrB=ch09;StartB=18100670;EndB=18100670;Parent=TRANS334;VarType=ShV;DupType=.
ch09	24289536	INS186695	G	GC	.	PASS	END=24289536;ChrB=ch09;StartB=18100686;EndB=18100687;Parent=TRANS334;VarType=ShV;DupType=.
ch09	24289542	SNP186696	T	C	.	PASS	END=24289542;ChrB=ch09;StartB=18100693;EndB=18100693;Parent=TRANS334;VarType=ShV;DupType=.
ch09	24289610	SNP186697	A	C	.	PASS	END=24289610;ChrB=ch09;StartB=18100761;EndB=18100761;Parent=TRANS334;VarType=ShV;DupType=.
ch09	24289630	SNP186698	A	C	.	PASS	END=24289630;ChrB=ch09;StartB=18100781;EndB=18100781;Parent=TRANS334;VarType=ShV;DupType=.
ch09	24289633	SNP186699	T	A	.	PASS	END=24289633;ChrB=ch09;StartB=18100784;EndB=18100784;Parent=TRANS334;VarType=ShV;DupType=.
ch09	24289634	SNP186700	G	A	.	PASS	END=24289634;ChrB=ch09;StartB=18100785;EndB=18100785;Parent=TRANS334;VarType=ShV;DupType=.
ch09	24289659	SNP186701	A	G	.	PASS	END=24289659;ChrB=ch09;StartB=18100810;EndB=18100810;Parent=TRANS334;VarType=ShV;DupType=.
ch09	24289687	SNP186702	T	C	.	PASS	END=24289687;ChrB=ch09;StartB=18100838;EndB=18100838;Parent=TRANS334;VarType=ShV;DupType=.
ch09	24289688	SNP186703	T	A	.	PASS	END=24289688;ChrB=ch09;StartB=18100839;EndB=18100839;Parent=TRANS334;VarType=ShV;DupType=.
ch09	24289695	SNP186704	A	T	.	PASS	END=24289695;ChrB=ch09;StartB=18100846;EndB=18100846;Parent=TRANS334;VarType=ShV;DupType=.
ch09	24289736	SNP186705	G	A	.	PASS	END=24289736;ChrB=ch09;StartB=18100887;EndB=18100887;Parent=TRANS334;VarType=ShV;DupType=.
ch09	24289805	SNP186706	G	A	.	PASS	END=24289805;ChrB=ch09;StartB=18100956;EndB=18100956;Parent=TRANS334;VarType=ShV;DupType=.
ch09	24289813	SNP186707	T	G	.	PASS	END=24289813;ChrB=ch09;StartB=18100964;EndB=18100964;Parent=TRANS334;VarType=ShV;DupType=.
ch09	24289835	SNP186708	T	A	.	PASS	END=24289835;ChrB=ch09;StartB=18100986;EndB=18100986;Parent=TRANS334;VarType=ShV;DupType=.
ch09	24289843	SNP186709	A	T	.	PASS	END=24289843;ChrB=ch09;StartB=18100994;EndB=18100994;Parent=TRANS334;VarType=ShV;DupType=.
ch09	24289864	SNP186710	C	T	.	PASS	END=24289864;ChrB=ch09;StartB=18101015;EndB=18101015;Parent=TRANS334;VarType=ShV;DupType=.
ch09	24289927	SNP186711	T	A	.	PASS	END=24289927;ChrB=ch09;StartB=18101078;EndB=18101078;Parent=TRANS334;VarType=ShV;DupType=.
ch09	24289990	SNP186712	A	G	.	PASS	END=24289990;ChrB=ch09;StartB=18101141;EndB=18101141;Parent=TRANS334;VarType=ShV;DupType=.
ch09	24289991	SNP186713	A	G	.	PASS	END=24289991;ChrB=ch09;StartB=18101142;EndB=18101142;Parent=TRANS334;VarType=ShV;DupType=.
ch09	24290080	SNP186714	C	A	.	PASS	END=24290080;ChrB=ch09;StartB=18101231;EndB=18101231;Parent=TRANS334;VarType=ShV;DupType=.
ch09	24290086	SNP186715	G	A	.	PASS	END=24290086;ChrB=ch09;StartB=18101237;EndB=18101237;Parent=TRANS334;VarType=ShV;DupType=.
ch09	24290090	SNP186716	T	A	.	PASS	END=24290090;ChrB=ch09;StartB=18101241;EndB=18101241;Parent=TRANS334;VarType=ShV;DupType=.
ch09	24290178	SNP186717	C	T	.	PASS	END=24290178;ChrB=ch09;StartB=18101329;EndB=18101329;Parent=TRANS334;VarType=ShV;DupType=.
ch09	24290220	SNP186718	C	T	.	PASS	END=24290220;ChrB=ch09;StartB=18101371;EndB=18101371;Parent=TRANS334;VarType=ShV;DupType=.
ch09	24290234	SNP186719	C	T	.	PASS	END=24290234;ChrB=ch09;StartB=18101385;EndB=18101385;Parent=TRANS334;VarType=ShV;DupType=.
ch09	24290266	DEL186720	GA	G	.	PASS	END=24290267;ChrB=ch09;StartB=18101417;EndB=18101417;Parent=TRANS334;VarType=ShV;DupType=.
ch09	24290273	SNP186721	T	C	.	PASS	END=24290273;ChrB=ch09;StartB=18101423;EndB=18101423;Parent=TRANS334;VarType=ShV;DupType=.
ch09	24290285	SNP186722	T	C	.	PASS	END=24290285;ChrB=ch09;StartB=18101435;EndB=18101435;Parent=TRANS334;VarType=ShV;DupType=.
ch09	24290296	SNP186723	C	T	.	PASS	END=24290296;ChrB=ch09;StartB=18101446;EndB=18101446;Parent=TRANS334;VarType=ShV;DupType=.
ch09	24290335	SNP186724	C	A	.	PASS	END=24290335;ChrB=ch09;StartB=18101485;EndB=18101485;Parent=TRANS334;VarType=ShV;DupType=.
ch09	24290345	DEL186725	CTCT	C	.	PASS	END=24290348;ChrB=ch09;StartB=18101495;EndB=18101495;Parent=TRANS334;VarType=ShV;DupType=.
ch09	24290353	SNP186726	T	C	.	PASS	END=24290353;ChrB=ch09;StartB=18101500;EndB=18101500;Parent=TRANS334;VarType=ShV;DupType=.
ch09	24290354	SNP186727	T	C	.	PASS	END=24290354;ChrB=ch09;StartB=18101501;EndB=18101501;Parent=TRANS334;VarType=ShV;DupType=.
ch09	24290364	SNP186728	C	A	.	PASS	END=24290364;ChrB=ch09;StartB=18101511;EndB=18101511;Parent=TRANS334;VarType=ShV;DupType=.
ch09	24290397	SNP186729	C	A	.	PASS	END=24290397;ChrB=ch09;StartB=18101544;EndB=18101544;Parent=TRANS334;VarType=ShV;DupType=.
ch09	24290400	SNP186730	G	T	.	PASS	END=24290400;ChrB=ch09;StartB=18101547;EndB=18101547;Parent=TRANS334;VarType=ShV;DupType=.
ch09	24290416	SNP186731	G	A	.	PASS	END=24290416;ChrB=ch09;StartB=18101563;EndB=18101563;Parent=TRANS334;VarType=ShV;DupType=.
ch09	24290455	SNP186732	T	A	.	PASS	END=24290455;ChrB=ch09;StartB=18101602;EndB=18101602;Parent=TRANS334;VarType=ShV;DupType=.
ch09	24290500	SNP186733	C	T	.	PASS	END=24290500;ChrB=ch09;StartB=18101647;EndB=18101647;Parent=TRANS334;VarType=ShV;DupType=.
ch09	24290593	INS186734	A	AT	.	PASS	END=24290593;ChrB=ch09;StartB=18101740;EndB=18101741;Parent=TRANS334;VarType=ShV;DupType=.
ch09	24290624	SNP186735	C	T	.	PASS	END=24290624;ChrB=ch09;StartB=18101772;EndB=18101772;Parent=TRANS334;VarType=ShV;DupType=.
ch09	24290729	SNP186736	A	T	.	PASS	END=24290729;ChrB=ch09;StartB=18101877;EndB=18101877;Parent=TRANS334;VarType=ShV;DupType=.
ch09	24290730	SNP186737	T	A	.	PASS	END=24290730;ChrB=ch09;StartB=18101878;EndB=18101878;Parent=TRANS334;VarType=ShV;DupType=.
ch09	24290757	SNP186738	T	A	.	PASS	END=24290757;ChrB=ch09;StartB=18101905;EndB=18101905;Parent=TRANS334;VarType=ShV;DupType=.
ch09	24290875	SNP186739	A	T	.	PASS	END=24290875;ChrB=ch09;StartB=18102023;EndB=18102023;Parent=TRANS334;VarType=ShV;DupType=.
ch09	24290876	SNP186740	A	T	.	PASS	END=24290876;ChrB=ch09;StartB=18102024;EndB=18102024;Parent=TRANS334;VarType=ShV;DupType=.
ch09	24290887	SNP186741	G	T	.	PASS	END=24290887;ChrB=ch09;StartB=18102035;EndB=18102035;Parent=TRANS334;VarType=ShV;DupType=.
ch09	24290953	HDR801	N	<HDR>	.	PASS	END=24291872;ChrB=ch09;StartB=18102101;EndB=18103244;Parent=TRANS334;VarType=ShV;DupType=.
ch09	24291873	TRANSAL2151	N	<TRANSAL>	.	PASS	END=24294093;ChrB=ch09;StartB=18103245;EndB=18105486;Parent=TRANS334;VarType=.;DupType=.
ch09	24291873	DUPAL2622	N	<DUPAL>	.	PASS	END=24294093;ChrB=ch09;StartB=18103245;EndB=18105486;Parent=DUP589;VarType=.;DupType=.
ch09	24291955	SNP186742	A	T	.	PASS	END=24291955;ChrB=ch09;StartB=18103327;EndB=18103327;Parent=TRANS334;VarType=ShV;DupType=.
ch09	24291979	SNP186743	A	T	.	PASS	END=24291979;ChrB=ch09;StartB=18103351;EndB=18103351;Parent=TRANS334;VarType=ShV;DupType=.
ch09	24292068	SNP186744	C	G	.	PASS	END=24292068;ChrB=ch09;StartB=18103440;EndB=18103440;Parent=TRANS334;VarType=ShV;DupType=.
ch09	24292150	SNP186745	T	A	.	PASS	END=24292150;ChrB=ch09;StartB=18103522;EndB=18103522;Parent=TRANS334;VarType=ShV;DupType=.
ch09	24292246	INS186746	A	ATAATAAT	.	PASS	END=24292246;ChrB=ch09;StartB=18103618;EndB=18103625;Parent=TRANS334;VarType=ShV;DupType=.
ch09	24292248	SNP186747	T	A	.	PASS	END=24292248;ChrB=ch09;StartB=18103627;EndB=18103627;Parent=TRANS334;VarType=ShV;DupType=.
ch09	24292357	DEL186748	AT	A	.	PASS	END=24292358;ChrB=ch09;StartB=18103736;EndB=18103736;Parent=TRANS334;VarType=ShV;DupType=.
ch09	24292366	SNP186749	T	A	.	PASS	END=24292366;ChrB=ch09;StartB=18103744;EndB=18103744;Parent=TRANS334;VarType=ShV;DupType=.
ch09	24292405	SNP186750	T	A	.	PASS	END=24292405;ChrB=ch09;StartB=18103783;EndB=18103783;Parent=TRANS334;VarType=ShV;DupType=.
ch09	24292516	INS186751	G	GT	.	PASS	END=24292516;ChrB=ch09;StartB=18103894;EndB=18103895;Parent=TRANS334;VarType=ShV;DupType=.
ch09	24292626	DEL186752	CT	C	.	PASS	END=24292627;ChrB=ch09;StartB=18104005;EndB=18104005;Parent=TRANS334;VarType=ShV;DupType=.
ch09	24292752	SNP186753	T	A	.	PASS	END=24292752;ChrB=ch09;StartB=18104130;EndB=18104130;Parent=TRANS334;VarType=ShV;DupType=.
ch09	24292778	SNP186754	G	A	.	PASS	END=24292778;ChrB=ch09;StartB=18104156;EndB=18104156;Parent=TRANS334;VarType=ShV;DupType=.
ch09	24292809	SNP186755	T	C	.	PASS	END=24292809;ChrB=ch09;StartB=18104187;EndB=18104187;Parent=TRANS334;VarType=ShV;DupType=.
ch09	24292847	SNP186756	T	G	.	PASS	END=24292847;ChrB=ch09;StartB=18104225;EndB=18104225;Parent=TRANS334;VarType=ShV;DupType=.
ch09	24292856	SNP186757	G	A	.	PASS	END=24292856;ChrB=ch09;StartB=18104234;EndB=18104234;Parent=TRANS334;VarType=ShV;DupType=.
ch09	24292880	SNP186758	T	G	.	PASS	END=24292880;ChrB=ch09;StartB=18104258;EndB=18104258;Parent=TRANS334;VarType=ShV;DupType=.
ch09	24292925	SNP186759	G	T	.	PASS	END=24292925;ChrB=ch09;StartB=18104303;EndB=18104303;Parent=TRANS334;VarType=ShV;DupType=.
ch09	24292951	SNP186760	C	T	.	PASS	END=24292951;ChrB=ch09;StartB=18104329;EndB=18104329;Parent=TRANS334;VarType=ShV;DupType=.
ch09	24292952	INS186761	T	TA	.	PASS	END=24292952;ChrB=ch09;StartB=18104330;EndB=18104331;Parent=TRANS334;VarType=ShV;DupType=.
ch09	24292966	INS186762	T	TG	.	PASS	END=24292966;ChrB=ch09;StartB=18104345;EndB=18104346;Parent=TRANS334;VarType=ShV;DupType=.
ch09	24293026	SNP186763	T	G	.	PASS	END=24293026;ChrB=ch09;StartB=18104406;EndB=18104406;Parent=TRANS334;VarType=ShV;DupType=.
ch09	24293053	SNP186764	G	C	.	PASS	END=24293053;ChrB=ch09;StartB=18104433;EndB=18104433;Parent=TRANS334;VarType=ShV;DupType=.
ch09	24293092	SNP186765	C	T	.	PASS	END=24293092;ChrB=ch09;StartB=18104472;EndB=18104472;Parent=TRANS334;VarType=ShV;DupType=.
ch09	24293093	SNP186766	C	T	.	PASS	END=24293093;ChrB=ch09;StartB=18104473;EndB=18104473;Parent=TRANS334;VarType=ShV;DupType=.
ch09	24293099	SNP186767	C	T	.	PASS	END=24293099;ChrB=ch09;StartB=18104479;EndB=18104479;Parent=TRANS334;VarType=ShV;DupType=.
ch09	24293125	SNP186768	G	A	.	PASS	END=24293125;ChrB=ch09;StartB=18104505;EndB=18104505;Parent=TRANS334;VarType=ShV;DupType=.
ch09	24293160	INS186769	T	TA	.	PASS	END=24293160;ChrB=ch09;StartB=18104540;EndB=18104541;Parent=TRANS334;VarType=ShV;DupType=.
ch09	24293232	SNP186770	T	C	.	PASS	END=24293232;ChrB=ch09;StartB=18104613;EndB=18104613;Parent=TRANS334;VarType=ShV;DupType=.
ch09	24293292	SNP186771	C	G	.	PASS	END=24293292;ChrB=ch09;StartB=18104673;EndB=18104673;Parent=TRANS334;VarType=ShV;DupType=.
ch09	24293320	SNP186772	G	C	.	PASS	END=24293320;ChrB=ch09;StartB=18104701;EndB=18104701;Parent=TRANS334;VarType=ShV;DupType=.
ch09	24293348	SNP186773	A	G	.	PASS	END=24293348;ChrB=ch09;StartB=18104729;EndB=18104729;Parent=TRANS334;VarType=ShV;DupType=.
ch09	24293394	SNP186774	T	A	.	PASS	END=24293394;ChrB=ch09;StartB=18104775;EndB=18104775;Parent=TRANS334;VarType=ShV;DupType=.
ch09	24293419	SNP186775	G	A	.	PASS	END=24293419;ChrB=ch09;StartB=18104800;EndB=18104800;Parent=TRANS334;VarType=ShV;DupType=.
ch09	24293456	SNP186776	T	C	.	PASS	END=24293456;ChrB=ch09;StartB=18104837;EndB=18104837;Parent=TRANS334;VarType=ShV;DupType=.
ch09	24293464	SNP186777	C	T	.	PASS	END=24293464;ChrB=ch09;StartB=18104845;EndB=18104845;Parent=TRANS334;VarType=ShV;DupType=.
ch09	24293636	SNP186778	C	T	.	PASS	END=24293636;ChrB=ch09;StartB=18105017;EndB=18105017;Parent=TRANS334;VarType=ShV;DupType=.
ch09	24293654	SNP186779	A	G	.	PASS	END=24293654;ChrB=ch09;StartB=18105035;EndB=18105035;Parent=TRANS334;VarType=ShV;DupType=.
ch09	24293712	SNP186780	T	C	.	PASS	END=24293712;ChrB=ch09;StartB=18105093;EndB=18105093;Parent=TRANS334;VarType=ShV;DupType=.
ch09	24293761	SNP186781	T	C	.	PASS	END=24293761;ChrB=ch09;StartB=18105142;EndB=18105142;Parent=TRANS334;VarType=ShV;DupType=.
ch09	24293792	SNP186782	A	C	.	PASS	END=24293792;ChrB=ch09;StartB=18105173;EndB=18105173;Parent=TRANS334;VarType=ShV;DupType=.
ch09	24293811	SNP186783	C	T	.	PASS	END=24293811;ChrB=ch09;StartB=18105192;EndB=18105192;Parent=TRANS334;VarType=ShV;DupType=.
ch09	24293824	DEL186784	GTGAC	G	.	PASS	END=24293828;ChrB=ch09;StartB=18105205;EndB=18105205;Parent=TRANS334;VarType=ShV;DupType=.
ch09	24293861	SNP186785	A	C	.	PASS	END=24293861;ChrB=ch09;StartB=18105238;EndB=18105238;Parent=TRANS334;VarType=ShV;DupType=.
ch09	24293862	INS186786	C	CTTGTGCTCGGTCTACA	.	PASS	END=24293862;ChrB=ch09;StartB=18105239;EndB=18105255;Parent=TRANS334;VarType=ShV;DupType=.
ch09	24293900	SNP186787	C	T	.	PASS	END=24293900;ChrB=ch09;StartB=18105293;EndB=18105293;Parent=TRANS334;VarType=ShV;DupType=.
ch09	24293911	SNP186788	G	A	.	PASS	END=24293911;ChrB=ch09;StartB=18105304;EndB=18105304;Parent=TRANS334;VarType=ShV;DupType=.
ch09	24293949	SNP186789	C	T	.	PASS	END=24293949;ChrB=ch09;StartB=18105342;EndB=18105342;Parent=TRANS334;VarType=ShV;DupType=.
ch09	24293951	SNP186790	G	A	.	PASS	END=24293951;ChrB=ch09;StartB=18105344;EndB=18105344;Parent=TRANS334;VarType=ShV;DupType=.
ch09	24293952	SNP186791	A	G	.	PASS	END=24293952;ChrB=ch09;StartB=18105345;EndB=18105345;Parent=TRANS334;VarType=ShV;DupType=.
ch09	24293957	SNP186792	A	G	.	PASS	END=24293957;ChrB=ch09;StartB=18105350;EndB=18105350;Parent=TRANS334;VarType=ShV;DupType=.
ch09	24293970	SNP186793	G	A	.	PASS	END=24293970;ChrB=ch09;StartB=18105363;EndB=18105363;Parent=TRANS334;VarType=ShV;DupType=.
ch09	24294069	SNP186794	A	T	.	PASS	END=24294069;ChrB=ch09;StartB=18105462;EndB=18105462;Parent=TRANS334;VarType=ShV;DupType=.
ch09	24294094	HDR802	N	<HDR>	.	PASS	END=24297842;ChrB=ch09;StartB=18105487;EndB=18105513;Parent=TRANS334;VarType=ShV;DupType=.
ch09	24297843	TRANSAL2152	N	<TRANSAL>	.	PASS	END=24302487;ChrB=ch09;StartB=18105514;EndB=18110203;Parent=TRANS334;VarType=.;DupType=.
ch09	24297843	DUPAL2623	N	<DUPAL>	.	PASS	END=24302487;ChrB=ch09;StartB=18105514;EndB=18110203;Parent=DUP589;VarType=.;DupType=.
ch09	24297918	SNP186795	A	G	.	PASS	END=24297918;ChrB=ch09;StartB=18105589;EndB=18105589;Parent=TRANS334;VarType=ShV;DupType=.
ch09	24297927	SNP186796	C	T	.	PASS	END=24297927;ChrB=ch09;StartB=18105598;EndB=18105598;Parent=TRANS334;VarType=ShV;DupType=.
ch09	24297942	SNP186797	A	C	.	PASS	END=24297942;ChrB=ch09;StartB=18105613;EndB=18105613;Parent=TRANS334;VarType=ShV;DupType=.
ch09	24297972	INS186798	T	TAACTC	.	PASS	END=24297972;ChrB=ch09;StartB=18105643;EndB=18105648;Parent=TRANS334;VarType=ShV;DupType=.
ch09	24298034	SNP186799	T	C	.	PASS	END=24298034;ChrB=ch09;StartB=18105710;EndB=18105710;Parent=TRANS334;VarType=ShV;DupType=.
ch09	24298035	SNP186800	G	T	.	PASS	END=24298035;ChrB=ch09;StartB=18105711;EndB=18105711;Parent=TRANS334;VarType=ShV;DupType=.
ch09	24298036	SNP186801	T	A	.	PASS	END=24298036;ChrB=ch09;StartB=18105712;EndB=18105712;Parent=TRANS334;VarType=ShV;DupType=.
ch09	24298058	SNP186802	T	G	.	PASS	END=24298058;ChrB=ch09;StartB=18105734;EndB=18105734;Parent=TRANS334;VarType=ShV;DupType=.
ch09	24298064	SNP186803	G	A	.	PASS	END=24298064;ChrB=ch09;StartB=18105740;EndB=18105740;Parent=TRANS334;VarType=ShV;DupType=.
ch09	24298071	SNP186804	C	T	.	PASS	END=24298071;ChrB=ch09;StartB=18105747;EndB=18105747;Parent=TRANS334;VarType=ShV;DupType=.
ch09	24298086	INS186805	C	CGATA	.	PASS	END=24298086;ChrB=ch09;StartB=18105762;EndB=18105766;Parent=TRANS334;VarType=ShV;DupType=.
ch09	24298088	SNP186806	A	G	.	PASS	END=24298088;ChrB=ch09;StartB=18105768;EndB=18105768;Parent=TRANS334;VarType=ShV;DupType=.
ch09	24298139	SNP186807	G	A	.	PASS	END=24298139;ChrB=ch09;StartB=18105819;EndB=18105819;Parent=TRANS334;VarType=ShV;DupType=.
ch09	24298149	SNP186808	T	C	.	PASS	END=24298149;ChrB=ch09;StartB=18105829;EndB=18105829;Parent=TRANS334;VarType=ShV;DupType=.
ch09	24298172	SNP186809	G	A	.	PASS	END=24298172;ChrB=ch09;StartB=18105852;EndB=18105852;Parent=TRANS334;VarType=ShV;DupType=.
ch09	24298174	SNP186810	G	A	.	PASS	END=24298174;ChrB=ch09;StartB=18105854;EndB=18105854;Parent=TRANS334;VarType=ShV;DupType=.
ch09	24298175	INS186811	T	TC	.	PASS	END=24298175;ChrB=ch09;StartB=18105855;EndB=18105856;Parent=TRANS334;VarType=ShV;DupType=.
ch09	24298195	SNP186812	C	A	.	PASS	END=24298195;ChrB=ch09;StartB=18105876;EndB=18105876;Parent=TRANS334;VarType=ShV;DupType=.
ch09	24298197	SNP186813	A	T	.	PASS	END=24298197;ChrB=ch09;StartB=18105878;EndB=18105878;Parent=TRANS334;VarType=ShV;DupType=.
ch09	24298209	SNP186814	T	C	.	PASS	END=24298209;ChrB=ch09;StartB=18105890;EndB=18105890;Parent=TRANS334;VarType=ShV;DupType=.
ch09	24298255	SNP186815	T	G	.	PASS	END=24298255;ChrB=ch09;StartB=18105936;EndB=18105936;Parent=TRANS334;VarType=ShV;DupType=.
ch09	24298284	SNP186816	T	A	.	PASS	END=24298284;ChrB=ch09;StartB=18105965;EndB=18105965;Parent=TRANS334;VarType=ShV;DupType=.
ch09	24298330	SNP186817	C	T	.	PASS	END=24298330;ChrB=ch09;StartB=18106011;EndB=18106011;Parent=TRANS334;VarType=ShV;DupType=.
ch09	24298334	SNP186818	A	G	.	PASS	END=24298334;ChrB=ch09;StartB=18106015;EndB=18106015;Parent=TRANS334;VarType=ShV;DupType=.
ch09	24298336	INS186819	G	GGGTCAGTTGGATCTTGTGGTTCTTGTT	.	PASS	END=24298336;ChrB=ch09;StartB=18106017;EndB=18106044;Parent=TRANS334;VarType=ShV;DupType=.
ch09	24298346	DEL186820	TC	T	.	PASS	END=24298347;ChrB=ch09;StartB=18106054;EndB=18106054;Parent=TRANS334;VarType=ShV;DupType=.
ch09	24298440	SNP186821	A	G	.	PASS	END=24298440;ChrB=ch09;StartB=18106147;EndB=18106147;Parent=TRANS334;VarType=ShV;DupType=.
ch09	24298455	SNP186822	G	C	.	PASS	END=24298455;ChrB=ch09;StartB=18106162;EndB=18106162;Parent=TRANS334;VarType=ShV;DupType=.
ch09	24298456	INS186823	T	TCTTGTTATGACCATGAATAAAG	.	PASS	END=24298456;ChrB=ch09;StartB=18106163;EndB=18106185;Parent=TRANS334;VarType=ShV;DupType=.
ch09	24298487	SNP186824	C	T	.	PASS	END=24298487;ChrB=ch09;StartB=18106216;EndB=18106216;Parent=TRANS334;VarType=ShV;DupType=.
ch09	24298553	SNP186825	C	A	.	PASS	END=24298553;ChrB=ch09;StartB=18106282;EndB=18106282;Parent=TRANS334;VarType=ShV;DupType=.
ch09	24298563	SNP186826	T	C	.	PASS	END=24298563;ChrB=ch09;StartB=18106292;EndB=18106292;Parent=TRANS334;VarType=ShV;DupType=.
ch09	24298578	SNP186827	G	A	.	PASS	END=24298578;ChrB=ch09;StartB=18106307;EndB=18106307;Parent=TRANS334;VarType=ShV;DupType=.
ch09	24298615	SNP186828	A	C	.	PASS	END=24298615;ChrB=ch09;StartB=18106344;EndB=18106344;Parent=TRANS334;VarType=ShV;DupType=.
ch09	24298638	SNP186829	C	T	.	PASS	END=24298638;ChrB=ch09;StartB=18106367;EndB=18106367;Parent=TRANS334;VarType=ShV;DupType=.
ch09	24298671	SNP186830	T	C	.	PASS	END=24298671;ChrB=ch09;StartB=18106400;EndB=18106400;Parent=TRANS334;VarType=ShV;DupType=.
ch09	24298682	SNP186831	A	C	.	PASS	END=24298682;ChrB=ch09;StartB=18106411;EndB=18106411;Parent=TRANS334;VarType=ShV;DupType=.
ch09	24298689	SNP186832	C	G	.	PASS	END=24298689;ChrB=ch09;StartB=18106418;EndB=18106418;Parent=TRANS334;VarType=ShV;DupType=.
ch09	24298707	SNP186833	C	T	.	PASS	END=24298707;ChrB=ch09;StartB=18106436;EndB=18106436;Parent=TRANS334;VarType=ShV;DupType=.
ch09	24298745	SNP186834	A	T	.	PASS	END=24298745;ChrB=ch09;StartB=18106474;EndB=18106474;Parent=TRANS334;VarType=ShV;DupType=.
ch09	24298785	SNP186835	A	T	.	PASS	END=24298785;ChrB=ch09;StartB=18106514;EndB=18106514;Parent=TRANS334;VarType=ShV;DupType=.
ch09	24298807	SNP186836	T	C	.	PASS	END=24298807;ChrB=ch09;StartB=18106536;EndB=18106536;Parent=TRANS334;VarType=ShV;DupType=.
ch09	24298812	SNP186837	G	A	.	PASS	END=24298812;ChrB=ch09;StartB=18106541;EndB=18106541;Parent=TRANS334;VarType=ShV;DupType=.
ch09	24298834	SNP186838	A	T	.	PASS	END=24298834;ChrB=ch09;StartB=18106563;EndB=18106563;Parent=TRANS334;VarType=ShV;DupType=.
ch09	24298837	DEL186839	GCCA	G	.	PASS	END=24298840;ChrB=ch09;StartB=18106566;EndB=18106566;Parent=TRANS334;VarType=ShV;DupType=.
ch09	24298851	SNP186840	A	G	.	PASS	END=24298851;ChrB=ch09;StartB=18106577;EndB=18106577;Parent=TRANS334;VarType=ShV;DupType=.
ch09	24298901	SNP186841	C	T	.	PASS	END=24298901;ChrB=ch09;StartB=18106627;EndB=18106627;Parent=TRANS334;VarType=ShV;DupType=.
ch09	24298914	SNP186842	T	C	.	PASS	END=24298914;ChrB=ch09;StartB=18106640;EndB=18106640;Parent=TRANS334;VarType=ShV;DupType=.
ch09	24298935	DEL186843	TA	T	.	PASS	END=24298936;ChrB=ch09;StartB=18106661;EndB=18106661;Parent=TRANS334;VarType=ShV;DupType=.
ch09	24298937	SNP186844	A	C	.	PASS	END=24298937;ChrB=ch09;StartB=18106662;EndB=18106662;Parent=TRANS334;VarType=ShV;DupType=.
ch09	24298942	SNP186845	A	T	.	PASS	END=24298942;ChrB=ch09;StartB=18106667;EndB=18106667;Parent=TRANS334;VarType=ShV;DupType=.
ch09	24298943	SNP186846	A	T	.	PASS	END=24298943;ChrB=ch09;StartB=18106668;EndB=18106668;Parent=TRANS334;VarType=ShV;DupType=.
ch09	24298977	SNP186847	G	A	.	PASS	END=24298977;ChrB=ch09;StartB=18106702;EndB=18106702;Parent=TRANS334;VarType=ShV;DupType=.
ch09	24298979	SNP186848	A	G	.	PASS	END=24298979;ChrB=ch09;StartB=18106704;EndB=18106704;Parent=TRANS334;VarType=ShV;DupType=.
ch09	24298980	SNP186849	A	T	.	PASS	END=24298980;ChrB=ch09;StartB=18106705;EndB=18106705;Parent=TRANS334;VarType=ShV;DupType=.
ch09	24299016	SNP186850	G	A	.	PASS	END=24299016;ChrB=ch09;StartB=18106741;EndB=18106741;Parent=TRANS334;VarType=ShV;DupType=.
ch09	24299023	SNP186851	C	T	.	PASS	END=24299023;ChrB=ch09;StartB=18106748;EndB=18106748;Parent=TRANS334;VarType=ShV;DupType=.
ch09	24299031	SNP186852	A	C	.	PASS	END=24299031;ChrB=ch09;StartB=18106756;EndB=18106756;Parent=TRANS334;VarType=ShV;DupType=.
ch09	24299068	SNP186853	G	A	.	PASS	END=24299068;ChrB=ch09;StartB=18106793;EndB=18106793;Parent=TRANS334;VarType=ShV;DupType=.
ch09	24299070	SNP186854	C	T	.	PASS	END=24299070;ChrB=ch09;StartB=18106795;EndB=18106795;Parent=TRANS334;VarType=ShV;DupType=.
ch09	24299076	SNP186855	C	A	.	PASS	END=24299076;ChrB=ch09;StartB=18106801;EndB=18106801;Parent=TRANS334;VarType=ShV;DupType=.
ch09	24299087	SNP186856	T	C	.	PASS	END=24299087;ChrB=ch09;StartB=18106812;EndB=18106812;Parent=TRANS334;VarType=ShV;DupType=.
ch09	24299116	SNP186857	T	C	.	PASS	END=24299116;ChrB=ch09;StartB=18106841;EndB=18106841;Parent=TRANS334;VarType=ShV;DupType=.
ch09	24299133	SNP186858	A	G	.	PASS	END=24299133;ChrB=ch09;StartB=18106858;EndB=18106858;Parent=TRANS334;VarType=ShV;DupType=.
ch09	24299191	DEL186859	ATT	A	.	PASS	END=24299193;ChrB=ch09;StartB=18106916;EndB=18106916;Parent=TRANS334;VarType=ShV;DupType=.
ch09	24299227	SNP186860	T	A	.	PASS	END=24299227;ChrB=ch09;StartB=18106950;EndB=18106950;Parent=TRANS334;VarType=ShV;DupType=.
ch09	24299228	SNP186861	C	T	.	PASS	END=24299228;ChrB=ch09;StartB=18106951;EndB=18106951;Parent=TRANS334;VarType=ShV;DupType=.
ch09	24299230	SNP186862	C	T	.	PASS	END=24299230;ChrB=ch09;StartB=18106953;EndB=18106953;Parent=TRANS334;VarType=ShV;DupType=.
ch09	24299232	SNP186863	C	G	.	PASS	END=24299232;ChrB=ch09;StartB=18106955;EndB=18106955;Parent=TRANS334;VarType=ShV;DupType=.
ch09	24299233	SNP186864	T	A	.	PASS	END=24299233;ChrB=ch09;StartB=18106956;EndB=18106956;Parent=TRANS334;VarType=ShV;DupType=.
ch09	24299302	INS186865	T	TA	.	PASS	END=24299302;ChrB=ch09;StartB=18107025;EndB=18107026;Parent=TRANS334;VarType=ShV;DupType=.
ch09	24299325	SNP186866	T	A	.	PASS	END=24299325;ChrB=ch09;StartB=18107049;EndB=18107049;Parent=TRANS334;VarType=ShV;DupType=.
ch09	24299326	SNP186867	A	G	.	PASS	END=24299326;ChrB=ch09;StartB=18107050;EndB=18107050;Parent=TRANS334;VarType=ShV;DupType=.
ch09	24299339	SNP186868	A	G	.	PASS	END=24299339;ChrB=ch09;StartB=18107063;EndB=18107063;Parent=TRANS334;VarType=ShV;DupType=.
ch09	24299344	SNP186869	T	G	.	PASS	END=24299344;ChrB=ch09;StartB=18107068;EndB=18107068;Parent=TRANS334;VarType=ShV;DupType=.
ch09	24299350	SNP186870	T	C	.	PASS	END=24299350;ChrB=ch09;StartB=18107074;EndB=18107074;Parent=TRANS334;VarType=ShV;DupType=.
ch09	24299390	SNP186871	A	C	.	PASS	END=24299390;ChrB=ch09;StartB=18107114;EndB=18107114;Parent=TRANS334;VarType=ShV;DupType=.
ch09	24299405	SNP186872	G	A	.	PASS	END=24299405;ChrB=ch09;StartB=18107129;EndB=18107129;Parent=TRANS334;VarType=ShV;DupType=.
ch09	24299435	SNP186873	T	G	.	PASS	END=24299435;ChrB=ch09;StartB=18107159;EndB=18107159;Parent=TRANS334;VarType=ShV;DupType=.
ch09	24299479	SNP186874	A	G	.	PASS	END=24299479;ChrB=ch09;StartB=18107203;EndB=18107203;Parent=TRANS334;VarType=ShV;DupType=.
ch09	24299503	INS186875	A	AG	.	PASS	END=24299503;ChrB=ch09;StartB=18107227;EndB=18107228;Parent=TRANS334;VarType=ShV;DupType=.
ch09	24299533	SNP186876	G	T	.	PASS	END=24299533;ChrB=ch09;StartB=18107258;EndB=18107258;Parent=TRANS334;VarType=ShV;DupType=.
ch09	24299557	SNP186877	C	T	.	PASS	END=24299557;ChrB=ch09;StartB=18107282;EndB=18107282;Parent=TRANS334;VarType=ShV;DupType=.
ch09	24299559	SNP186878	G	A	.	PASS	END=24299559;ChrB=ch09;StartB=18107284;EndB=18107284;Parent=TRANS334;VarType=ShV;DupType=.
ch09	24299592	SNP186879	C	T	.	PASS	END=24299592;ChrB=ch09;StartB=18107317;EndB=18107317;Parent=TRANS334;VarType=ShV;DupType=.
ch09	24299615	SNP186880	C	A	.	PASS	END=24299615;ChrB=ch09;StartB=18107340;EndB=18107340;Parent=TRANS334;VarType=ShV;DupType=.
ch09	24299616	SNP186881	C	T	.	PASS	END=24299616;ChrB=ch09;StartB=18107341;EndB=18107341;Parent=TRANS334;VarType=ShV;DupType=.
ch09	24299642	SNP186882	C	T	.	PASS	END=24299642;ChrB=ch09;StartB=18107367;EndB=18107367;Parent=TRANS334;VarType=ShV;DupType=.
ch09	24299673	SNP186883	A	C	.	PASS	END=24299673;ChrB=ch09;StartB=18107398;EndB=18107398;Parent=TRANS334;VarType=ShV;DupType=.
ch09	24299676	SNP186884	C	A	.	PASS	END=24299676;ChrB=ch09;StartB=18107401;EndB=18107401;Parent=TRANS334;VarType=ShV;DupType=.
ch09	24299685	SNP186885	T	G	.	PASS	END=24299685;ChrB=ch09;StartB=18107410;EndB=18107410;Parent=TRANS334;VarType=ShV;DupType=.
ch09	24299722	SNP186886	A	G	.	PASS	END=24299722;ChrB=ch09;StartB=18107447;EndB=18107447;Parent=TRANS334;VarType=ShV;DupType=.
ch09	24299754	SNP186887	G	A	.	PASS	END=24299754;ChrB=ch09;StartB=18107479;EndB=18107479;Parent=TRANS334;VarType=ShV;DupType=.
ch09	24299773	SNP186888	G	T	.	PASS	END=24299773;ChrB=ch09;StartB=18107498;EndB=18107498;Parent=TRANS334;VarType=ShV;DupType=.
ch09	24299775	SNP186889	G	T	.	PASS	END=24299775;ChrB=ch09;StartB=18107500;EndB=18107500;Parent=TRANS334;VarType=ShV;DupType=.
ch09	24299815	SNP186890	C	T	.	PASS	END=24299815;ChrB=ch09;StartB=18107540;EndB=18107540;Parent=TRANS334;VarType=ShV;DupType=.
ch09	24299835	SNP186891	T	G	.	PASS	END=24299835;ChrB=ch09;StartB=18107560;EndB=18107560;Parent=TRANS334;VarType=ShV;DupType=.
ch09	24299837	SNP186892	A	T	.	PASS	END=24299837;ChrB=ch09;StartB=18107562;EndB=18107562;Parent=TRANS334;VarType=ShV;DupType=.
ch09	24299853	SNP186893	G	A	.	PASS	END=24299853;ChrB=ch09;StartB=18107578;EndB=18107578;Parent=TRANS334;VarType=ShV;DupType=.
ch09	24299871	SNP186894	C	A	.	PASS	END=24299871;ChrB=ch09;StartB=18107596;EndB=18107596;Parent=TRANS334;VarType=ShV;DupType=.
ch09	24299886	SNP186895	C	T	.	PASS	END=24299886;ChrB=ch09;StartB=18107611;EndB=18107611;Parent=TRANS334;VarType=ShV;DupType=.
ch09	24299909	SNP186896	T	C	.	PASS	END=24299909;ChrB=ch09;StartB=18107634;EndB=18107634;Parent=TRANS334;VarType=ShV;DupType=.
ch09	24299921	SNP186897	C	T	.	PASS	END=24299921;ChrB=ch09;StartB=18107646;EndB=18107646;Parent=TRANS334;VarType=ShV;DupType=.
ch09	24299929	DEL186898	CA	C	.	PASS	END=24299930;ChrB=ch09;StartB=18107654;EndB=18107654;Parent=TRANS334;VarType=ShV;DupType=.
ch09	24299936	SNP186899	A	T	.	PASS	END=24299936;ChrB=ch09;StartB=18107660;EndB=18107660;Parent=TRANS334;VarType=ShV;DupType=.
ch09	24299974	SNP186900	A	T	.	PASS	END=24299974;ChrB=ch09;StartB=18107698;EndB=18107698;Parent=TRANS334;VarType=ShV;DupType=.
ch09	24299975	SNP186901	A	T	.	PASS	END=24299975;ChrB=ch09;StartB=18107699;EndB=18107699;Parent=TRANS334;VarType=ShV;DupType=.
ch09	24300009	SNP186902	T	C	.	PASS	END=24300009;ChrB=ch09;StartB=18107733;EndB=18107733;Parent=TRANS334;VarType=ShV;DupType=.
ch09	24300019	SNP186903	A	G	.	PASS	END=24300019;ChrB=ch09;StartB=18107743;EndB=18107743;Parent=TRANS334;VarType=ShV;DupType=.
ch09	24300027	SNP186904	T	C	.	PASS	END=24300027;ChrB=ch09;StartB=18107751;EndB=18107751;Parent=TRANS334;VarType=ShV;DupType=.
ch09	24300030	SNP186905	G	A	.	PASS	END=24300030;ChrB=ch09;StartB=18107754;EndB=18107754;Parent=TRANS334;VarType=ShV;DupType=.
ch09	24300041	SNP186906	T	C	.	PASS	END=24300041;ChrB=ch09;StartB=18107765;EndB=18107765;Parent=TRANS334;VarType=ShV;DupType=.
ch09	24300046	INS186907	G	GGAACA	.	PASS	END=24300046;ChrB=ch09;StartB=18107770;EndB=18107775;Parent=TRANS334;VarType=ShV;DupType=.
ch09	24300077	DEL186908	CAA	C	.	PASS	END=24300079;ChrB=ch09;StartB=18107806;EndB=18107806;Parent=TRANS334;VarType=ShV;DupType=.
ch09	24300087	SNP186909	C	A	.	PASS	END=24300087;ChrB=ch09;StartB=18107814;EndB=18107814;Parent=TRANS334;VarType=ShV;DupType=.
ch09	24300093	SNP186910	G	A	.	PASS	END=24300093;ChrB=ch09;StartB=18107820;EndB=18107820;Parent=TRANS334;VarType=ShV;DupType=.
ch09	24300161	SNP186911	T	C	.	PASS	END=24300161;ChrB=ch09;StartB=18107888;EndB=18107888;Parent=TRANS334;VarType=ShV;DupType=.
ch09	24300162	SNP186912	T	C	.	PASS	END=24300162;ChrB=ch09;StartB=18107889;EndB=18107889;Parent=TRANS334;VarType=ShV;DupType=.
ch09	24300208	SNP186913	A	T	.	PASS	END=24300208;ChrB=ch09;StartB=18107935;EndB=18107935;Parent=TRANS334;VarType=ShV;DupType=.
ch09	24300228	SNP186914	C	T	.	PASS	END=24300228;ChrB=ch09;StartB=18107955;EndB=18107955;Parent=TRANS334;VarType=ShV;DupType=.
ch09	24300292	SNP186915	A	G	.	PASS	END=24300292;ChrB=ch09;StartB=18108019;EndB=18108019;Parent=TRANS334;VarType=ShV;DupType=.
ch09	24300328	SNP186916	G	A	.	PASS	END=24300328;ChrB=ch09;StartB=18108055;EndB=18108055;Parent=TRANS334;VarType=ShV;DupType=.
ch09	24300338	SNP186917	T	A	.	PASS	END=24300338;ChrB=ch09;StartB=18108065;EndB=18108065;Parent=TRANS334;VarType=ShV;DupType=.
ch09	24300392	SNP186918	T	C	.	PASS	END=24300392;ChrB=ch09;StartB=18108119;EndB=18108119;Parent=TRANS334;VarType=ShV;DupType=.
ch09	24300407	SNP186919	T	C	.	PASS	END=24300407;ChrB=ch09;StartB=18108134;EndB=18108134;Parent=TRANS334;VarType=ShV;DupType=.
ch09	24300409	SNP186920	G	A	.	PASS	END=24300409;ChrB=ch09;StartB=18108136;EndB=18108136;Parent=TRANS334;VarType=ShV;DupType=.
ch09	24300417	SNP186921	T	G	.	PASS	END=24300417;ChrB=ch09;StartB=18108144;EndB=18108144;Parent=TRANS334;VarType=ShV;DupType=.
ch09	24300468	SNP186922	T	C	.	PASS	END=24300468;ChrB=ch09;StartB=18108195;EndB=18108195;Parent=TRANS334;VarType=ShV;DupType=.
ch09	24300523	SNP186923	C	T	.	PASS	END=24300523;ChrB=ch09;StartB=18108250;EndB=18108250;Parent=TRANS334;VarType=ShV;DupType=.
ch09	24300564	SNP186924	T	A	.	PASS	END=24300564;ChrB=ch09;StartB=18108291;EndB=18108291;Parent=TRANS334;VarType=ShV;DupType=.
ch09	24300590	SNP186925	G	A	.	PASS	END=24300590;ChrB=ch09;StartB=18108317;EndB=18108317;Parent=TRANS334;VarType=ShV;DupType=.
ch09	24300595	SNP186926	T	G	.	PASS	END=24300595;ChrB=ch09;StartB=18108322;EndB=18108322;Parent=TRANS334;VarType=ShV;DupType=.
ch09	24300603	SNP186927	T	G	.	PASS	END=24300603;ChrB=ch09;StartB=18108330;EndB=18108330;Parent=TRANS334;VarType=ShV;DupType=.
ch09	24300622	SNP186928	C	A	.	PASS	END=24300622;ChrB=ch09;StartB=18108349;EndB=18108349;Parent=TRANS334;VarType=ShV;DupType=.
ch09	24300629	SNP186929	A	G	.	PASS	END=24300629;ChrB=ch09;StartB=18108356;EndB=18108356;Parent=TRANS334;VarType=ShV;DupType=.
ch09	24300633	SNP186930	A	G	.	PASS	END=24300633;ChrB=ch09;StartB=18108360;EndB=18108360;Parent=TRANS334;VarType=ShV;DupType=.
ch09	24300640	SNP186931	T	G	.	PASS	END=24300640;ChrB=ch09;StartB=18108367;EndB=18108367;Parent=TRANS334;VarType=ShV;DupType=.
ch09	24300641	SNP186932	T	A	.	PASS	END=24300641;ChrB=ch09;StartB=18108368;EndB=18108368;Parent=TRANS334;VarType=ShV;DupType=.
ch09	24300644	SNP186933	T	C	.	PASS	END=24300644;ChrB=ch09;StartB=18108371;EndB=18108371;Parent=TRANS334;VarType=ShV;DupType=.
ch09	24300666	SNP186934	A	T	.	PASS	END=24300666;ChrB=ch09;StartB=18108393;EndB=18108393;Parent=TRANS334;VarType=ShV;DupType=.
ch09	24300732	SNP186935	G	A	.	PASS	END=24300732;ChrB=ch09;StartB=18108459;EndB=18108459;Parent=TRANS334;VarType=ShV;DupType=.
ch09	24300768	SNP186936	A	C	.	PASS	END=24300768;ChrB=ch09;StartB=18108495;EndB=18108495;Parent=TRANS334;VarType=ShV;DupType=.
ch09	24300775	SNP186937	A	C	.	PASS	END=24300775;ChrB=ch09;StartB=18108502;EndB=18108502;Parent=TRANS334;VarType=ShV;DupType=.
ch09	24300776	SNP186938	C	G	.	PASS	END=24300776;ChrB=ch09;StartB=18108503;EndB=18108503;Parent=TRANS334;VarType=ShV;DupType=.
ch09	24300855	DEL186939	CTTACCCT	C	.	PASS	END=24300862;ChrB=ch09;StartB=18108582;EndB=18108582;Parent=TRANS334;VarType=ShV;DupType=.
ch09	24300876	SNP186940	C	A	.	PASS	END=24300876;ChrB=ch09;StartB=18108596;EndB=18108596;Parent=TRANS334;VarType=ShV;DupType=.
ch09	24300893	SNP186941	G	C	.	PASS	END=24300893;ChrB=ch09;StartB=18108613;EndB=18108613;Parent=TRANS334;VarType=ShV;DupType=.
ch09	24300921	SNP186942	G	A	.	PASS	END=24300921;ChrB=ch09;StartB=18108641;EndB=18108641;Parent=TRANS334;VarType=ShV;DupType=.
ch09	24300923	SNP186943	A	C	.	PASS	END=24300923;ChrB=ch09;StartB=18108643;EndB=18108643;Parent=TRANS334;VarType=ShV;DupType=.
ch09	24300943	SNP186944	G	T	.	PASS	END=24300943;ChrB=ch09;StartB=18108663;EndB=18108663;Parent=TRANS334;VarType=ShV;DupType=.
ch09	24300962	SNP186945	G	C	.	PASS	END=24300962;ChrB=ch09;StartB=18108682;EndB=18108682;Parent=TRANS334;VarType=ShV;DupType=.
ch09	24300982	SNP186946	T	C	.	PASS	END=24300982;ChrB=ch09;StartB=18108702;EndB=18108702;Parent=TRANS334;VarType=ShV;DupType=.
ch09	24300987	SNP186947	C	T	.	PASS	END=24300987;ChrB=ch09;StartB=18108707;EndB=18108707;Parent=TRANS334;VarType=ShV;DupType=.
ch09	24301003	SNP186948	T	C	.	PASS	END=24301003;ChrB=ch09;StartB=18108723;EndB=18108723;Parent=TRANS334;VarType=ShV;DupType=.
ch09	24301010	SNP186949	T	A	.	PASS	END=24301010;ChrB=ch09;StartB=18108730;EndB=18108730;Parent=TRANS334;VarType=ShV;DupType=.
ch09	24301074	INS186950	A	AT	.	PASS	END=24301074;ChrB=ch09;StartB=18108794;EndB=18108795;Parent=TRANS334;VarType=ShV;DupType=.
ch09	24301094	INS186951	C	CCTAGGTTTTTCTAAAACCTTAAAAATT	.	PASS	END=24301094;ChrB=ch09;StartB=18108815;EndB=18108842;Parent=TRANS334;VarType=ShV;DupType=.
ch09	24301122	SNP186952	A	G	.	PASS	END=24301122;ChrB=ch09;StartB=18108870;EndB=18108870;Parent=TRANS334;VarType=ShV;DupType=.
ch09	24301144	SNP186953	T	G	.	PASS	END=24301144;ChrB=ch09;StartB=18108892;EndB=18108892;Parent=TRANS334;VarType=ShV;DupType=.
ch09	24301177	SNP186954	A	G	.	PASS	END=24301177;ChrB=ch09;StartB=18108925;EndB=18108925;Parent=TRANS334;VarType=ShV;DupType=.
ch09	24301184	SNP186955	T	G	.	PASS	END=24301184;ChrB=ch09;StartB=18108932;EndB=18108932;Parent=TRANS334;VarType=ShV;DupType=.
ch09	24301219	SNP186956	T	A	.	PASS	END=24301219;ChrB=ch09;StartB=18108967;EndB=18108967;Parent=TRANS334;VarType=ShV;DupType=.
ch09	24301324	SNP186957	A	G	.	PASS	END=24301324;ChrB=ch09;StartB=18109072;EndB=18109072;Parent=TRANS334;VarType=ShV;DupType=.
ch09	24301350	SNP186958	T	C	.	PASS	END=24301350;ChrB=ch09;StartB=18109098;EndB=18109098;Parent=TRANS334;VarType=ShV;DupType=.
ch09	24301383	SNP186959	T	A	.	PASS	END=24301383;ChrB=ch09;StartB=18109131;EndB=18109131;Parent=TRANS334;VarType=ShV;DupType=.
ch09	24301388	SNP186960	T	A	.	PASS	END=24301388;ChrB=ch09;StartB=18109136;EndB=18109136;Parent=TRANS334;VarType=ShV;DupType=.
ch09	24301389	DEL186961	AGGGTTCAGCATACCCTCATAGT	A	.	PASS	END=24301411;ChrB=ch09;StartB=18109137;EndB=18109137;Parent=TRANS334;VarType=ShV;DupType=.
ch09	24301412	SNP186962	C	T	.	PASS	END=24301412;ChrB=ch09;StartB=18109138;EndB=18109138;Parent=TRANS334;VarType=ShV;DupType=.
ch09	24301439	SNP186963	T	A	.	PASS	END=24301439;ChrB=ch09;StartB=18109165;EndB=18109165;Parent=TRANS334;VarType=ShV;DupType=.
ch09	24301451	SNP186964	G	T	.	PASS	END=24301451;ChrB=ch09;StartB=18109177;EndB=18109177;Parent=TRANS334;VarType=ShV;DupType=.
ch09	24301459	SNP186965	T	C	.	PASS	END=24301459;ChrB=ch09;StartB=18109185;EndB=18109185;Parent=TRANS334;VarType=ShV;DupType=.
ch09	24301479	SNP186966	C	T	.	PASS	END=24301479;ChrB=ch09;StartB=18109205;EndB=18109205;Parent=TRANS334;VarType=ShV;DupType=.
ch09	24301536	SNP186967	A	G	.	PASS	END=24301536;ChrB=ch09;StartB=18109262;EndB=18109262;Parent=TRANS334;VarType=ShV;DupType=.
ch09	24301539	SNP186968	A	G	.	PASS	END=24301539;ChrB=ch09;StartB=18109265;EndB=18109265;Parent=TRANS334;VarType=ShV;DupType=.
ch09	24301554	SNP186969	T	A	.	PASS	END=24301554;ChrB=ch09;StartB=18109280;EndB=18109280;Parent=TRANS334;VarType=ShV;DupType=.
ch09	24301558	SNP186970	C	G	.	PASS	END=24301558;ChrB=ch09;StartB=18109284;EndB=18109284;Parent=TRANS334;VarType=ShV;DupType=.
ch09	24301567	SNP186971	G	T	.	PASS	END=24301567;ChrB=ch09;StartB=18109293;EndB=18109293;Parent=TRANS334;VarType=ShV;DupType=.
ch09	24301588	SNP186972	A	G	.	PASS	END=24301588;ChrB=ch09;StartB=18109314;EndB=18109314;Parent=TRANS334;VarType=ShV;DupType=.
ch09	24301590	SNP186973	T	C	.	PASS	END=24301590;ChrB=ch09;StartB=18109316;EndB=18109316;Parent=TRANS334;VarType=ShV;DupType=.
ch09	24301622	SNP186974	T	G	.	PASS	END=24301622;ChrB=ch09;StartB=18109348;EndB=18109348;Parent=TRANS334;VarType=ShV;DupType=.
ch09	24301625	SNP186975	T	A	.	PASS	END=24301625;ChrB=ch09;StartB=18109351;EndB=18109351;Parent=TRANS334;VarType=ShV;DupType=.
ch09	24301628	SNP186976	A	T	.	PASS	END=24301628;ChrB=ch09;StartB=18109354;EndB=18109354;Parent=TRANS334;VarType=ShV;DupType=.
ch09	24301643	SNP186977	C	G	.	PASS	END=24301643;ChrB=ch09;StartB=18109369;EndB=18109369;Parent=TRANS334;VarType=ShV;DupType=.
ch09	24301645	SNP186978	C	A	.	PASS	END=24301645;ChrB=ch09;StartB=18109371;EndB=18109371;Parent=TRANS334;VarType=ShV;DupType=.
ch09	24301668	SNP186979	T	A	.	PASS	END=24301668;ChrB=ch09;StartB=18109394;EndB=18109394;Parent=TRANS334;VarType=ShV;DupType=.
ch09	24301692	SNP186980	G	A	.	PASS	END=24301692;ChrB=ch09;StartB=18109418;EndB=18109418;Parent=TRANS334;VarType=ShV;DupType=.
ch09	24301755	SNP186981	G	A	.	PASS	END=24301755;ChrB=ch09;StartB=18109481;EndB=18109481;Parent=TRANS334;VarType=ShV;DupType=.
ch09	24301787	SNP186982	A	C	.	PASS	END=24301787;ChrB=ch09;StartB=18109513;EndB=18109513;Parent=TRANS334;VarType=ShV;DupType=.
ch09	24301794	SNP186983	T	C	.	PASS	END=24301794;ChrB=ch09;StartB=18109520;EndB=18109520;Parent=TRANS334;VarType=ShV;DupType=.
ch09	24301806	SNP186984	A	G	.	PASS	END=24301806;ChrB=ch09;StartB=18109532;EndB=18109532;Parent=TRANS334;VarType=ShV;DupType=.
ch09	24301828	SNP186985	T	C	.	PASS	END=24301828;ChrB=ch09;StartB=18109554;EndB=18109554;Parent=TRANS334;VarType=ShV;DupType=.
ch09	24301838	SNP186986	T	A	.	PASS	END=24301838;ChrB=ch09;StartB=18109564;EndB=18109564;Parent=TRANS334;VarType=ShV;DupType=.
ch09	24301840	SNP186987	A	C	.	PASS	END=24301840;ChrB=ch09;StartB=18109566;EndB=18109566;Parent=TRANS334;VarType=ShV;DupType=.
ch09	24301849	SNP186988	C	T	.	PASS	END=24301849;ChrB=ch09;StartB=18109575;EndB=18109575;Parent=TRANS334;VarType=ShV;DupType=.
ch09	24301871	DEL186989	ATCGATCC	A	.	PASS	END=24301878;ChrB=ch09;StartB=18109597;EndB=18109597;Parent=TRANS334;VarType=ShV;DupType=.
ch09	24301897	SNP186990	C	A	.	PASS	END=24301897;ChrB=ch09;StartB=18109616;EndB=18109616;Parent=TRANS334;VarType=ShV;DupType=.
ch09	24301937	SNP186991	G	A	.	PASS	END=24301937;ChrB=ch09;StartB=18109656;EndB=18109656;Parent=TRANS334;VarType=ShV;DupType=.
ch09	24301952	SNP186992	A	T	.	PASS	END=24301952;ChrB=ch09;StartB=18109671;EndB=18109671;Parent=TRANS334;VarType=ShV;DupType=.
ch09	24301970	SNP186993	A	G	.	PASS	END=24301970;ChrB=ch09;StartB=18109689;EndB=18109689;Parent=TRANS334;VarType=ShV;DupType=.
ch09	24301989	SNP186994	A	G	.	PASS	END=24301989;ChrB=ch09;StartB=18109708;EndB=18109708;Parent=TRANS334;VarType=ShV;DupType=.
ch09	24302056	SNP186995	T	G	.	PASS	END=24302056;ChrB=ch09;StartB=18109775;EndB=18109775;Parent=TRANS334;VarType=ShV;DupType=.
ch09	24302063	SNP186996	G	C	.	PASS	END=24302063;ChrB=ch09;StartB=18109782;EndB=18109782;Parent=TRANS334;VarType=ShV;DupType=.
ch09	24302070	SNP186997	C	T	.	PASS	END=24302070;ChrB=ch09;StartB=18109789;EndB=18109789;Parent=TRANS334;VarType=ShV;DupType=.
ch09	24302105	SNP186998	T	C	.	PASS	END=24302105;ChrB=ch09;StartB=18109824;EndB=18109824;Parent=TRANS334;VarType=ShV;DupType=.
ch09	24302114	INS186999	T	TG	.	PASS	END=24302114;ChrB=ch09;StartB=18109833;EndB=18109834;Parent=TRANS334;VarType=ShV;DupType=.
ch09	24302139	DEL187000	AT	A	.	PASS	END=24302140;ChrB=ch09;StartB=18109859;EndB=18109859;Parent=TRANS334;VarType=ShV;DupType=.
ch09	24302147	SNP187001	T	G	.	PASS	END=24302147;ChrB=ch09;StartB=18109866;EndB=18109866;Parent=TRANS334;VarType=ShV;DupType=.
ch09	24302164	SNP187002	G	A	.	PASS	END=24302164;ChrB=ch09;StartB=18109883;EndB=18109883;Parent=TRANS334;VarType=ShV;DupType=.
ch09	24302203	DEL187003	TGCC	T	.	PASS	END=24302206;ChrB=ch09;StartB=18109922;EndB=18109922;Parent=TRANS334;VarType=ShV;DupType=.
ch09	24302236	SNP187004	A	G	.	PASS	END=24302236;ChrB=ch09;StartB=18109952;EndB=18109952;Parent=TRANS334;VarType=ShV;DupType=.
ch09	24302246	SNP187005	C	T	.	PASS	END=24302246;ChrB=ch09;StartB=18109962;EndB=18109962;Parent=TRANS334;VarType=ShV;DupType=.
ch09	24302253	SNP187006	C	T	.	PASS	END=24302253;ChrB=ch09;StartB=18109969;EndB=18109969;Parent=TRANS334;VarType=ShV;DupType=.
ch09	24302309	SNP187007	A	T	.	PASS	END=24302309;ChrB=ch09;StartB=18110025;EndB=18110025;Parent=TRANS334;VarType=ShV;DupType=.
ch09	24302315	DEL187008	TA	T	.	PASS	END=24302316;ChrB=ch09;StartB=18110031;EndB=18110031;Parent=TRANS334;VarType=ShV;DupType=.
ch09	24302319	SNP187009	A	G	.	PASS	END=24302319;ChrB=ch09;StartB=18110034;EndB=18110034;Parent=TRANS334;VarType=ShV;DupType=.
ch09	24302415	INS187010	C	CG	.	PASS	END=24302415;ChrB=ch09;StartB=18110130;EndB=18110131;Parent=TRANS334;VarType=ShV;DupType=.
ch09	24302449	SNP187011	G	A	.	PASS	END=24302449;ChrB=ch09;StartB=18110165;EndB=18110165;Parent=TRANS334;VarType=ShV;DupType=.
ch09	24302488	HDR803	N	<HDR>	.	PASS	END=24303232;ChrB=ch09;StartB=18110204;EndB=18118323;Parent=TRANS334;VarType=ShV;DupType=.
ch09	24303233	TRANSAL2153	N	<TRANSAL>	.	PASS	END=24304764;ChrB=ch09;StartB=18118324;EndB=18119900;Parent=TRANS334;VarType=.;DupType=.
ch09	24303233	DUPAL2624	N	<DUPAL>	.	PASS	END=24304764;ChrB=ch09;StartB=18118324;EndB=18119900;Parent=DUP589;VarType=.;DupType=.
ch09	24303302	SNP187012	G	C	.	PASS	END=24303302;ChrB=ch09;StartB=18118393;EndB=18118393;Parent=TRANS334;VarType=ShV;DupType=.
ch09	24303327	INS187013	T	TACATAAGAAGTTCATACACAACTATTTACTCTGATCACGAA	.	PASS	END=24303327;ChrB=ch09;StartB=18118418;EndB=18118459;Parent=TRANS334;VarType=ShV;DupType=.
ch09	24303351	SNP187014	C	T	.	PASS	END=24303351;ChrB=ch09;StartB=18118483;EndB=18118483;Parent=TRANS334;VarType=ShV;DupType=.
ch09	24303358	SNP187015	C	T	.	PASS	END=24303358;ChrB=ch09;StartB=18118490;EndB=18118490;Parent=TRANS334;VarType=ShV;DupType=.
ch09	24303403	SNP187016	A	T	.	PASS	END=24303403;ChrB=ch09;StartB=18118535;EndB=18118535;Parent=TRANS334;VarType=ShV;DupType=.
ch09	24303458	SNP187017	T	C	.	PASS	END=24303458;ChrB=ch09;StartB=18118590;EndB=18118590;Parent=TRANS334;VarType=ShV;DupType=.
ch09	24303485	SNP187018	T	C	.	PASS	END=24303485;ChrB=ch09;StartB=18118617;EndB=18118617;Parent=TRANS334;VarType=ShV;DupType=.
ch09	24303494	SNP187019	C	T	.	PASS	END=24303494;ChrB=ch09;StartB=18118626;EndB=18118626;Parent=TRANS334;VarType=ShV;DupType=.
ch09	24303495	SNP187020	T	C	.	PASS	END=24303495;ChrB=ch09;StartB=18118627;EndB=18118627;Parent=TRANS334;VarType=ShV;DupType=.
ch09	24303506	INS187021	T	TCCTCC	.	PASS	END=24303506;ChrB=ch09;StartB=18118638;EndB=18118643;Parent=TRANS334;VarType=ShV;DupType=.
ch09	24303512	SNP187022	C	T	.	PASS	END=24303512;ChrB=ch09;StartB=18118649;EndB=18118649;Parent=TRANS334;VarType=ShV;DupType=.
ch09	24303522	SNP187023	T	C	.	PASS	END=24303522;ChrB=ch09;StartB=18118659;EndB=18118659;Parent=TRANS334;VarType=ShV;DupType=.
ch09	24303528	SNP187024	G	A	.	PASS	END=24303528;ChrB=ch09;StartB=18118665;EndB=18118665;Parent=TRANS334;VarType=ShV;DupType=.
ch09	24303551	SNP187025	C	G	.	PASS	END=24303551;ChrB=ch09;StartB=18118688;EndB=18118688;Parent=TRANS334;VarType=ShV;DupType=.
ch09	24303623	SNP187026	A	G	.	PASS	END=24303623;ChrB=ch09;StartB=18118760;EndB=18118760;Parent=TRANS334;VarType=ShV;DupType=.
ch09	24303648	SNP187027	G	A	.	PASS	END=24303648;ChrB=ch09;StartB=18118785;EndB=18118785;Parent=TRANS334;VarType=ShV;DupType=.
ch09	24303688	SNP187028	G	T	.	PASS	END=24303688;ChrB=ch09;StartB=18118825;EndB=18118825;Parent=TRANS334;VarType=ShV;DupType=.
ch09	24303725	DEL187029	AACG	A	.	PASS	END=24303728;ChrB=ch09;StartB=18118862;EndB=18118862;Parent=TRANS334;VarType=ShV;DupType=.
ch09	24303733	SNP187030	G	C	.	PASS	END=24303733;ChrB=ch09;StartB=18118867;EndB=18118867;Parent=TRANS334;VarType=ShV;DupType=.
ch09	24303760	SNP187031	A	C	.	PASS	END=24303760;ChrB=ch09;StartB=18118894;EndB=18118894;Parent=TRANS334;VarType=ShV;DupType=.
ch09	24303775	SNP187032	C	A	.	PASS	END=24303775;ChrB=ch09;StartB=18118909;EndB=18118909;Parent=TRANS334;VarType=ShV;DupType=.
ch09	24303930	SNP187033	C	G	.	PASS	END=24303930;ChrB=ch09;StartB=18119064;EndB=18119064;Parent=TRANS334;VarType=ShV;DupType=.
ch09	24303964	SNP187034	A	G	.	PASS	END=24303964;ChrB=ch09;StartB=18119098;EndB=18119098;Parent=TRANS334;VarType=ShV;DupType=.
ch09	24304160	SNP187035	A	T	.	PASS	END=24304160;ChrB=ch09;StartB=18119294;EndB=18119294;Parent=TRANS334;VarType=ShV;DupType=.
ch09	24304191	SNP187036	G	C	.	PASS	END=24304191;ChrB=ch09;StartB=18119325;EndB=18119325;Parent=TRANS334;VarType=ShV;DupType=.
ch09	24304206	SNP187037	A	G	.	PASS	END=24304206;ChrB=ch09;StartB=18119340;EndB=18119340;Parent=TRANS334;VarType=ShV;DupType=.
ch09	24304241	SNP187038	C	G	.	PASS	END=24304241;ChrB=ch09;StartB=18119375;EndB=18119375;Parent=TRANS334;VarType=ShV;DupType=.
ch09	24304250	SNP187039	A	T	.	PASS	END=24304250;ChrB=ch09;StartB=18119384;EndB=18119384;Parent=TRANS334;VarType=ShV;DupType=.
ch09	24304261	SNP187040	G	A	.	PASS	END=24304261;ChrB=ch09;StartB=18119395;EndB=18119395;Parent=TRANS334;VarType=ShV;DupType=.
ch09	24304305	SNP187041	C	T	.	PASS	END=24304305;ChrB=ch09;StartB=18119439;EndB=18119439;Parent=TRANS334;VarType=ShV;DupType=.
ch09	24304374	SNP187042	T	C	.	PASS	END=24304374;ChrB=ch09;StartB=18119508;EndB=18119508;Parent=TRANS334;VarType=ShV;DupType=.
ch09	24304381	SNP187043	T	A	.	PASS	END=24304381;ChrB=ch09;StartB=18119515;EndB=18119515;Parent=TRANS334;VarType=ShV;DupType=.
ch09	24304385	SNP187044	C	T	.	PASS	END=24304385;ChrB=ch09;StartB=18119519;EndB=18119519;Parent=TRANS334;VarType=ShV;DupType=.
ch09	24304389	DEL187045	CTT	C	.	PASS	END=24304391;ChrB=ch09;StartB=18119523;EndB=18119523;Parent=TRANS334;VarType=ShV;DupType=.
ch09	24304433	SNP187046	T	G	.	PASS	END=24304433;ChrB=ch09;StartB=18119565;EndB=18119565;Parent=TRANS334;VarType=ShV;DupType=.
ch09	24304436	SNP187047	T	G	.	PASS	END=24304436;ChrB=ch09;StartB=18119568;EndB=18119568;Parent=TRANS334;VarType=ShV;DupType=.
ch09	24304487	SNP187048	C	T	.	PASS	END=24304487;ChrB=ch09;StartB=18119619;EndB=18119619;Parent=TRANS334;VarType=ShV;DupType=.
ch09	24304514	SNP187049	G	T	.	PASS	END=24304514;ChrB=ch09;StartB=18119646;EndB=18119646;Parent=TRANS334;VarType=ShV;DupType=.
ch09	24304518	SNP187050	T	G	.	PASS	END=24304518;ChrB=ch09;StartB=18119650;EndB=18119650;Parent=TRANS334;VarType=ShV;DupType=.
ch09	24304522	SNP187051	T	C	.	PASS	END=24304522;ChrB=ch09;StartB=18119654;EndB=18119654;Parent=TRANS334;VarType=ShV;DupType=.
ch09	24304523	SNP187052	T	A	.	PASS	END=24304523;ChrB=ch09;StartB=18119655;EndB=18119655;Parent=TRANS334;VarType=ShV;DupType=.
ch09	24304528	SNP187053	T	A	.	PASS	END=24304528;ChrB=ch09;StartB=18119660;EndB=18119660;Parent=TRANS334;VarType=ShV;DupType=.
ch09	24304531	INS187054	T	TA	.	PASS	END=24304531;ChrB=ch09;StartB=18119663;EndB=18119664;Parent=TRANS334;VarType=ShV;DupType=.
ch09	24304596	INS187055	A	ATTAT	.	PASS	END=24304596;ChrB=ch09;StartB=18119729;EndB=18119733;Parent=TRANS334;VarType=ShV;DupType=.
ch09	24304599	SNP187056	A	T	.	PASS	END=24304599;ChrB=ch09;StartB=18119736;EndB=18119736;Parent=TRANS334;VarType=ShV;DupType=.
ch09	24304650	SNP187057	T	A	.	PASS	END=24304650;ChrB=ch09;StartB=18119787;EndB=18119787;Parent=TRANS334;VarType=ShV;DupType=.
ch09	24304670	SNP187058	G	A	.	PASS	END=24304670;ChrB=ch09;StartB=18119807;EndB=18119807;Parent=TRANS334;VarType=ShV;DupType=.
ch09	24304677	SNP187059	A	C	.	PASS	END=24304677;ChrB=ch09;StartB=18119814;EndB=18119814;Parent=TRANS334;VarType=ShV;DupType=.
ch09	24304697	SNP187060	T	A	.	PASS	END=24304697;ChrB=ch09;StartB=18119834;EndB=18119834;Parent=TRANS334;VarType=ShV;DupType=.
ch09	24304701	INS187061	A	AAGT	.	PASS	END=24304701;ChrB=ch09;StartB=18119838;EndB=18119841;Parent=TRANS334;VarType=ShV;DupType=.
ch09	24304702	DEL187062	GTAAA	G	.	PASS	END=24304706;ChrB=ch09;StartB=18119842;EndB=18119842;Parent=TRANS334;VarType=ShV;DupType=.
ch09	24304722	SNP187063	G	A	.	PASS	END=24304722;ChrB=ch09;StartB=18119858;EndB=18119858;Parent=TRANS334;VarType=ShV;DupType=.
ch09	24305342	DUPAL2625	N	<DUPAL>	.	PASS	END=24308963;ChrB=ch09;StartB=18120535;EndB=18124193;Parent=DUP589;VarType=.;DupType=.
ch09	24319622	DUPAL2626	N	<DUPAL>	.	PASS	END=24320420;ChrB=ch09;StartB=18124254;EndB=18125051;Parent=DUP589;VarType=.;DupType=.
ch09	24333992	DUPAL2627	N	<DUPAL>	.	PASS	END=24345992;ChrB=ch09;StartB=18132605;EndB=18144581;Parent=DUP589;VarType=.;DupType=.
ch09	24345993	SYNAL492	N	<SYNAL>	.	PASS	END=24367191;ChrB=ch09;StartB=28230181;EndB=28251613;Parent=SYN106;VarType=.;DupType=.
ch09	24345993	SYN106	N	<SYN>	.	PASS	END=24397092;ChrB=ch09;StartB=28230181;EndB=28303832;Parent=.;VarType=SR;DupType=-
ch09	24346027	SNP187064	T	C	.	PASS	END=24346027;ChrB=ch09;StartB=28230215;EndB=28230215;Parent=SYN106;VarType=ShV;DupType=.
ch09	24346081	SNP187065	G	A	.	PASS	END=24346081;ChrB=ch09;StartB=28230269;EndB=28230269;Parent=SYN106;VarType=ShV;DupType=.
ch09	24346091	SNP187066	T	A	.	PASS	END=24346091;ChrB=ch09;StartB=28230279;EndB=28230279;Parent=SYN106;VarType=ShV;DupType=.
ch09	24346100	SNP187067	T	A	.	PASS	END=24346100;ChrB=ch09;StartB=28230288;EndB=28230288;Parent=SYN106;VarType=ShV;DupType=.
ch09	24346119	SNP187068	A	T	.	PASS	END=24346119;ChrB=ch09;StartB=28230307;EndB=28230307;Parent=SYN106;VarType=ShV;DupType=.
ch09	24346120	SNP187069	C	A	.	PASS	END=24346120;ChrB=ch09;StartB=28230308;EndB=28230308;Parent=SYN106;VarType=ShV;DupType=.
ch09	24346129	SNP187070	A	C	.	PASS	END=24346129;ChrB=ch09;StartB=28230317;EndB=28230317;Parent=SYN106;VarType=ShV;DupType=.
ch09	24346141	SNP187071	G	T	.	PASS	END=24346141;ChrB=ch09;StartB=28230329;EndB=28230329;Parent=SYN106;VarType=ShV;DupType=.
ch09	24346207	SNP187072	A	T	.	PASS	END=24346207;ChrB=ch09;StartB=28230395;EndB=28230395;Parent=SYN106;VarType=ShV;DupType=.
ch09	24346211	SNP187073	G	A	.	PASS	END=24346211;ChrB=ch09;StartB=28230399;EndB=28230399;Parent=SYN106;VarType=ShV;DupType=.
ch09	24346216	SNP187074	C	A	.	PASS	END=24346216;ChrB=ch09;StartB=28230404;EndB=28230404;Parent=SYN106;VarType=ShV;DupType=.
ch09	24346249	SNP187075	T	A	.	PASS	END=24346249;ChrB=ch09;StartB=28230437;EndB=28230437;Parent=SYN106;VarType=ShV;DupType=.
ch09	24346355	SNP187076	G	T	.	PASS	END=24346355;ChrB=ch09;StartB=28230543;EndB=28230543;Parent=SYN106;VarType=ShV;DupType=.
ch09	24346387	SNP187077	C	G	.	PASS	END=24346387;ChrB=ch09;StartB=28230575;EndB=28230575;Parent=SYN106;VarType=ShV;DupType=.
ch09	24346434	SNP187078	C	T	.	PASS	END=24346434;ChrB=ch09;StartB=28230622;EndB=28230622;Parent=SYN106;VarType=ShV;DupType=.
ch09	24346596	SNP187079	A	C	.	PASS	END=24346596;ChrB=ch09;StartB=28230784;EndB=28230784;Parent=SYN106;VarType=ShV;DupType=.
ch09	24346610	SNP187080	T	G	.	PASS	END=24346610;ChrB=ch09;StartB=28230798;EndB=28230798;Parent=SYN106;VarType=ShV;DupType=.
ch09	24346647	SNP187081	G	A	.	PASS	END=24346647;ChrB=ch09;StartB=28230835;EndB=28230835;Parent=SYN106;VarType=ShV;DupType=.
ch09	24346704	SNP187082	T	C	.	PASS	END=24346704;ChrB=ch09;StartB=28230892;EndB=28230892;Parent=SYN106;VarType=ShV;DupType=.
ch09	24346710	SNP187083	G	A	.	PASS	END=24346710;ChrB=ch09;StartB=28230898;EndB=28230898;Parent=SYN106;VarType=ShV;DupType=.
ch09	24346726	SNP187084	A	G	.	PASS	END=24346726;ChrB=ch09;StartB=28230914;EndB=28230914;Parent=SYN106;VarType=ShV;DupType=.
ch09	24346770	SNP187085	A	G	.	PASS	END=24346770;ChrB=ch09;StartB=28230958;EndB=28230958;Parent=SYN106;VarType=ShV;DupType=.
ch09	24346916	SNP187086	T	C	.	PASS	END=24346916;ChrB=ch09;StartB=28231104;EndB=28231104;Parent=SYN106;VarType=ShV;DupType=.
ch09	24347000	SNP187087	G	T	.	PASS	END=24347000;ChrB=ch09;StartB=28231188;EndB=28231188;Parent=SYN106;VarType=ShV;DupType=.
ch09	24347063	SNP187088	G	A	.	PASS	END=24347063;ChrB=ch09;StartB=28231251;EndB=28231251;Parent=SYN106;VarType=ShV;DupType=.
ch09	24347080	SNP187089	G	T	.	PASS	END=24347080;ChrB=ch09;StartB=28231268;EndB=28231268;Parent=SYN106;VarType=ShV;DupType=.
ch09	24347223	SNP187090	T	C	.	PASS	END=24347223;ChrB=ch09;StartB=28231411;EndB=28231411;Parent=SYN106;VarType=ShV;DupType=.
ch09	24347228	SNP187091	G	A	.	PASS	END=24347228;ChrB=ch09;StartB=28231416;EndB=28231416;Parent=SYN106;VarType=ShV;DupType=.
ch09	24347247	SNP187092	G	A	.	PASS	END=24347247;ChrB=ch09;StartB=28231435;EndB=28231435;Parent=SYN106;VarType=ShV;DupType=.
ch09	24347278	SNP187093	A	G	.	PASS	END=24347278;ChrB=ch09;StartB=28231466;EndB=28231466;Parent=SYN106;VarType=ShV;DupType=.
ch09	24347288	SNP187094	G	T	.	PASS	END=24347288;ChrB=ch09;StartB=28231476;EndB=28231476;Parent=SYN106;VarType=ShV;DupType=.
ch09	24347364	INS187095	T	TG	.	PASS	END=24347364;ChrB=ch09;StartB=28231552;EndB=28231553;Parent=SYN106;VarType=ShV;DupType=.
ch09	24347442	SNP187096	T	C	.	PASS	END=24347442;ChrB=ch09;StartB=28231631;EndB=28231631;Parent=SYN106;VarType=ShV;DupType=.
ch09	24347462	SNP187097	T	C	.	PASS	END=24347462;ChrB=ch09;StartB=28231651;EndB=28231651;Parent=SYN106;VarType=ShV;DupType=.
ch09	24347483	SNP187098	A	G	.	PASS	END=24347483;ChrB=ch09;StartB=28231672;EndB=28231672;Parent=SYN106;VarType=ShV;DupType=.
ch09	24347513	SNP187099	G	C	.	PASS	END=24347513;ChrB=ch09;StartB=28231702;EndB=28231702;Parent=SYN106;VarType=ShV;DupType=.
ch09	24347606	SNP187100	C	T	.	PASS	END=24347606;ChrB=ch09;StartB=28231795;EndB=28231795;Parent=SYN106;VarType=ShV;DupType=.
ch09	24347632	SNP187101	T	A	.	PASS	END=24347632;ChrB=ch09;StartB=28231821;EndB=28231821;Parent=SYN106;VarType=ShV;DupType=.
ch09	24347699	SNP187102	A	T	.	PASS	END=24347699;ChrB=ch09;StartB=28231888;EndB=28231888;Parent=SYN106;VarType=ShV;DupType=.
ch09	24347716	SNP187103	G	T	.	PASS	END=24347716;ChrB=ch09;StartB=28231905;EndB=28231905;Parent=SYN106;VarType=ShV;DupType=.
ch09	24347732	SNP187104	T	C	.	PASS	END=24347732;ChrB=ch09;StartB=28231921;EndB=28231921;Parent=SYN106;VarType=ShV;DupType=.
ch09	24347734	SNP187105	T	C	.	PASS	END=24347734;ChrB=ch09;StartB=28231923;EndB=28231923;Parent=SYN106;VarType=ShV;DupType=.
ch09	24347762	SNP187106	A	G	.	PASS	END=24347762;ChrB=ch09;StartB=28231951;EndB=28231951;Parent=SYN106;VarType=ShV;DupType=.
ch09	24347775	SNP187107	G	T	.	PASS	END=24347775;ChrB=ch09;StartB=28231964;EndB=28231964;Parent=SYN106;VarType=ShV;DupType=.
ch09	24347822	SNP187108	G	C	.	PASS	END=24347822;ChrB=ch09;StartB=28232011;EndB=28232011;Parent=SYN106;VarType=ShV;DupType=.
ch09	24347854	SNP187109	A	G	.	PASS	END=24347854;ChrB=ch09;StartB=28232043;EndB=28232043;Parent=SYN106;VarType=ShV;DupType=.
ch09	24347906	SNP187110	T	A	.	PASS	END=24347906;ChrB=ch09;StartB=28232095;EndB=28232095;Parent=SYN106;VarType=ShV;DupType=.
ch09	24347943	SNP187111	G	T	.	PASS	END=24347943;ChrB=ch09;StartB=28232132;EndB=28232132;Parent=SYN106;VarType=ShV;DupType=.
ch09	24347985	SNP187112	A	G	.	PASS	END=24347985;ChrB=ch09;StartB=28232174;EndB=28232174;Parent=SYN106;VarType=ShV;DupType=.
ch09	24348032	SNP187113	A	T	.	PASS	END=24348032;ChrB=ch09;StartB=28232221;EndB=28232221;Parent=SYN106;VarType=ShV;DupType=.
ch09	24348044	SNP187114	T	C	.	PASS	END=24348044;ChrB=ch09;StartB=28232233;EndB=28232233;Parent=SYN106;VarType=ShV;DupType=.
ch09	24348151	SNP187115	A	G	.	PASS	END=24348151;ChrB=ch09;StartB=28232340;EndB=28232340;Parent=SYN106;VarType=ShV;DupType=.
ch09	24348170	SNP187116	T	G	.	PASS	END=24348170;ChrB=ch09;StartB=28232359;EndB=28232359;Parent=SYN106;VarType=ShV;DupType=.
ch09	24348178	SNP187117	G	T	.	PASS	END=24348178;ChrB=ch09;StartB=28232367;EndB=28232367;Parent=SYN106;VarType=ShV;DupType=.
ch09	24348182	SNP187118	C	G	.	PASS	END=24348182;ChrB=ch09;StartB=28232371;EndB=28232371;Parent=SYN106;VarType=ShV;DupType=.
ch09	24348200	SNP187119	A	G	.	PASS	END=24348200;ChrB=ch09;StartB=28232389;EndB=28232389;Parent=SYN106;VarType=ShV;DupType=.
ch09	24348295	SNP187120	C	G	.	PASS	END=24348295;ChrB=ch09;StartB=28232484;EndB=28232484;Parent=SYN106;VarType=ShV;DupType=.
ch09	24348299	SNP187121	A	C	.	PASS	END=24348299;ChrB=ch09;StartB=28232488;EndB=28232488;Parent=SYN106;VarType=ShV;DupType=.
ch09	24348343	SNP187122	A	C	.	PASS	END=24348343;ChrB=ch09;StartB=28232532;EndB=28232532;Parent=SYN106;VarType=ShV;DupType=.
ch09	24348363	SNP187123	G	A	.	PASS	END=24348363;ChrB=ch09;StartB=28232552;EndB=28232552;Parent=SYN106;VarType=ShV;DupType=.
ch09	24348397	SNP187124	A	T	.	PASS	END=24348397;ChrB=ch09;StartB=28232586;EndB=28232586;Parent=SYN106;VarType=ShV;DupType=.
ch09	24348400	SNP187125	G	A	.	PASS	END=24348400;ChrB=ch09;StartB=28232589;EndB=28232589;Parent=SYN106;VarType=ShV;DupType=.
ch09	24348416	SNP187126	T	C	.	PASS	END=24348416;ChrB=ch09;StartB=28232605;EndB=28232605;Parent=SYN106;VarType=ShV;DupType=.
ch09	24348429	INS187127	A	ATTTGAGACATCCTTTTTTAACTGATGAACTTTAGTTTTACTTGAGGACAAGCATAAGTTTAAGTTGGGGGTGTTGATAACACCACAAATTGGACTCATTTAGGGCTATATTTAAGTAGAAATAACGTCCTTTAATGCTTATTTTTTCTCAATATATGATGAAAACTCTATACATTAAAGGTACTTGAAG	.	PASS	END=24348429;ChrB=ch09;StartB=28232618;EndB=28232807;Parent=SYN106;VarType=ShV;DupType=.
ch09	24348471	SNP187128	T	A	.	PASS	END=24348471;ChrB=ch09;StartB=28232849;EndB=28232849;Parent=SYN106;VarType=ShV;DupType=.
ch09	24348472	SNP187129	C	A	.	PASS	END=24348472;ChrB=ch09;StartB=28232850;EndB=28232850;Parent=SYN106;VarType=ShV;DupType=.
ch09	24348475	SNP187130	T	G	.	PASS	END=24348475;ChrB=ch09;StartB=28232853;EndB=28232853;Parent=SYN106;VarType=ShV;DupType=.
ch09	24348478	SNP187131	G	T	.	PASS	END=24348478;ChrB=ch09;StartB=28232856;EndB=28232856;Parent=SYN106;VarType=ShV;DupType=.
ch09	24348513	SNP187132	A	G	.	PASS	END=24348513;ChrB=ch09;StartB=28232891;EndB=28232891;Parent=SYN106;VarType=ShV;DupType=.
ch09	24348531	SNP187133	G	C	.	PASS	END=24348531;ChrB=ch09;StartB=28232909;EndB=28232909;Parent=SYN106;VarType=ShV;DupType=.
ch09	24348574	SNP187134	C	T	.	PASS	END=24348574;ChrB=ch09;StartB=28232952;EndB=28232952;Parent=SYN106;VarType=ShV;DupType=.
ch09	24348580	SNP187135	C	G	.	PASS	END=24348580;ChrB=ch09;StartB=28232958;EndB=28232958;Parent=SYN106;VarType=ShV;DupType=.
ch09	24348599	SNP187136	A	G	.	PASS	END=24348599;ChrB=ch09;StartB=28232977;EndB=28232977;Parent=SYN106;VarType=ShV;DupType=.
ch09	24348611	SNP187137	A	G	.	PASS	END=24348611;ChrB=ch09;StartB=28232989;EndB=28232989;Parent=SYN106;VarType=ShV;DupType=.
ch09	24348621	SNP187138	C	T	.	PASS	END=24348621;ChrB=ch09;StartB=28232999;EndB=28232999;Parent=SYN106;VarType=ShV;DupType=.
ch09	24348644	SNP187139	T	G	.	PASS	END=24348644;ChrB=ch09;StartB=28233022;EndB=28233022;Parent=SYN106;VarType=ShV;DupType=.
ch09	24348646	SNP187140	T	C	.	PASS	END=24348646;ChrB=ch09;StartB=28233024;EndB=28233024;Parent=SYN106;VarType=ShV;DupType=.
ch09	24348649	SNP187141	T	A	.	PASS	END=24348649;ChrB=ch09;StartB=28233027;EndB=28233027;Parent=SYN106;VarType=ShV;DupType=.
ch09	24348669	SNP187142	C	A	.	PASS	END=24348669;ChrB=ch09;StartB=28233047;EndB=28233047;Parent=SYN106;VarType=ShV;DupType=.
ch09	24348671	SNP187143	G	A	.	PASS	END=24348671;ChrB=ch09;StartB=28233049;EndB=28233049;Parent=SYN106;VarType=ShV;DupType=.
ch09	24348708	SNP187144	A	G	.	PASS	END=24348708;ChrB=ch09;StartB=28233086;EndB=28233086;Parent=SYN106;VarType=ShV;DupType=.
ch09	24348723	SNP187145	A	C	.	PASS	END=24348723;ChrB=ch09;StartB=28233101;EndB=28233101;Parent=SYN106;VarType=ShV;DupType=.
ch09	24348727	SNP187146	G	T	.	PASS	END=24348727;ChrB=ch09;StartB=28233105;EndB=28233105;Parent=SYN106;VarType=ShV;DupType=.
ch09	24348827	SNP187147	C	A	.	PASS	END=24348827;ChrB=ch09;StartB=28233205;EndB=28233205;Parent=SYN106;VarType=ShV;DupType=.
ch09	24348839	SNP187148	A	G	.	PASS	END=24348839;ChrB=ch09;StartB=28233217;EndB=28233217;Parent=SYN106;VarType=ShV;DupType=.
ch09	24348843	INS187149	G	GAACATTATC	.	PASS	END=24348843;ChrB=ch09;StartB=28233221;EndB=28233230;Parent=SYN106;VarType=ShV;DupType=.
ch09	24348868	SNP187150	C	A	.	PASS	END=24348868;ChrB=ch09;StartB=28233255;EndB=28233255;Parent=SYN106;VarType=ShV;DupType=.
ch09	24348874	SNP187151	A	C	.	PASS	END=24348874;ChrB=ch09;StartB=28233261;EndB=28233261;Parent=SYN106;VarType=ShV;DupType=.
ch09	24348884	SNP187152	T	C	.	PASS	END=24348884;ChrB=ch09;StartB=28233271;EndB=28233271;Parent=SYN106;VarType=ShV;DupType=.
ch09	24348895	SNP187153	G	T	.	PASS	END=24348895;ChrB=ch09;StartB=28233282;EndB=28233282;Parent=SYN106;VarType=ShV;DupType=.
ch09	24348900	SNP187154	G	A	.	PASS	END=24348900;ChrB=ch09;StartB=28233287;EndB=28233287;Parent=SYN106;VarType=ShV;DupType=.
ch09	24348972	SNP187155	A	T	.	PASS	END=24348972;ChrB=ch09;StartB=28233359;EndB=28233359;Parent=SYN106;VarType=ShV;DupType=.
ch09	24348979	SNP187156	C	T	.	PASS	END=24348979;ChrB=ch09;StartB=28233366;EndB=28233366;Parent=SYN106;VarType=ShV;DupType=.
ch09	24349102	SNP187157	G	T	.	PASS	END=24349102;ChrB=ch09;StartB=28233489;EndB=28233489;Parent=SYN106;VarType=ShV;DupType=.
ch09	24349128	SNP187158	C	T	.	PASS	END=24349128;ChrB=ch09;StartB=28233515;EndB=28233515;Parent=SYN106;VarType=ShV;DupType=.
ch09	24349192	SNP187159	T	C	.	PASS	END=24349192;ChrB=ch09;StartB=28233579;EndB=28233579;Parent=SYN106;VarType=ShV;DupType=.
ch09	24349206	SNP187160	G	A	.	PASS	END=24349206;ChrB=ch09;StartB=28233593;EndB=28233593;Parent=SYN106;VarType=ShV;DupType=.
ch09	24349256	SNP187161	C	T	.	PASS	END=24349256;ChrB=ch09;StartB=28233643;EndB=28233643;Parent=SYN106;VarType=ShV;DupType=.
ch09	24349264	SNP187162	A	T	.	PASS	END=24349264;ChrB=ch09;StartB=28233651;EndB=28233651;Parent=SYN106;VarType=ShV;DupType=.
ch09	24349272	SNP187163	G	T	.	PASS	END=24349272;ChrB=ch09;StartB=28233659;EndB=28233659;Parent=SYN106;VarType=ShV;DupType=.
ch09	24349290	SNP187164	A	G	.	PASS	END=24349290;ChrB=ch09;StartB=28233677;EndB=28233677;Parent=SYN106;VarType=ShV;DupType=.
ch09	24349302	SNP187165	T	A	.	PASS	END=24349302;ChrB=ch09;StartB=28233689;EndB=28233689;Parent=SYN106;VarType=ShV;DupType=.
ch09	24349333	SNP187166	C	T	.	PASS	END=24349333;ChrB=ch09;StartB=28233720;EndB=28233720;Parent=SYN106;VarType=ShV;DupType=.
ch09	24349339	SNP187167	A	G	.	PASS	END=24349339;ChrB=ch09;StartB=28233726;EndB=28233726;Parent=SYN106;VarType=ShV;DupType=.
ch09	24349352	SNP187168	G	A	.	PASS	END=24349352;ChrB=ch09;StartB=28233739;EndB=28233739;Parent=SYN106;VarType=ShV;DupType=.
ch09	24349385	DEL187169	TG	T	.	PASS	END=24349386;ChrB=ch09;StartB=28233772;EndB=28233772;Parent=SYN106;VarType=ShV;DupType=.
ch09	24349401	SNP187170	A	C	.	PASS	END=24349401;ChrB=ch09;StartB=28233787;EndB=28233787;Parent=SYN106;VarType=ShV;DupType=.
ch09	24349418	SNP187171	G	T	.	PASS	END=24349418;ChrB=ch09;StartB=28233804;EndB=28233804;Parent=SYN106;VarType=ShV;DupType=.
ch09	24349435	SNP187172	G	T	.	PASS	END=24349435;ChrB=ch09;StartB=28233821;EndB=28233821;Parent=SYN106;VarType=ShV;DupType=.
ch09	24349476	SNP187173	C	T	.	PASS	END=24349476;ChrB=ch09;StartB=28233862;EndB=28233862;Parent=SYN106;VarType=ShV;DupType=.
ch09	24349479	SNP187174	T	C	.	PASS	END=24349479;ChrB=ch09;StartB=28233865;EndB=28233865;Parent=SYN106;VarType=ShV;DupType=.
ch09	24349541	SNP187175	T	C	.	PASS	END=24349541;ChrB=ch09;StartB=28233927;EndB=28233927;Parent=SYN106;VarType=ShV;DupType=.
ch09	24349555	SNP187176	G	C	.	PASS	END=24349555;ChrB=ch09;StartB=28233941;EndB=28233941;Parent=SYN106;VarType=ShV;DupType=.
ch09	24349560	SNP187177	G	C	.	PASS	END=24349560;ChrB=ch09;StartB=28233946;EndB=28233946;Parent=SYN106;VarType=ShV;DupType=.
ch09	24349606	SNP187178	C	T	.	PASS	END=24349606;ChrB=ch09;StartB=28233992;EndB=28233992;Parent=SYN106;VarType=ShV;DupType=.
ch09	24349667	SNP187179	G	A	.	PASS	END=24349667;ChrB=ch09;StartB=28234053;EndB=28234053;Parent=SYN106;VarType=ShV;DupType=.
ch09	24349682	SNP187180	T	A	.	PASS	END=24349682;ChrB=ch09;StartB=28234068;EndB=28234068;Parent=SYN106;VarType=ShV;DupType=.
ch09	24349727	SNP187181	C	A	.	PASS	END=24349727;ChrB=ch09;StartB=28234113;EndB=28234113;Parent=SYN106;VarType=ShV;DupType=.
ch09	24349841	SNP187182	G	A	.	PASS	END=24349841;ChrB=ch09;StartB=28234227;EndB=28234227;Parent=SYN106;VarType=ShV;DupType=.
ch09	24349863	SNP187183	T	C	.	PASS	END=24349863;ChrB=ch09;StartB=28234249;EndB=28234249;Parent=SYN106;VarType=ShV;DupType=.
ch09	24349881	SNP187184	C	T	.	PASS	END=24349881;ChrB=ch09;StartB=28234267;EndB=28234267;Parent=SYN106;VarType=ShV;DupType=.
ch09	24349903	SNP187185	C	A	.	PASS	END=24349903;ChrB=ch09;StartB=28234289;EndB=28234289;Parent=SYN106;VarType=ShV;DupType=.
ch09	24349940	SNP187186	G	T	.	PASS	END=24349940;ChrB=ch09;StartB=28234326;EndB=28234326;Parent=SYN106;VarType=ShV;DupType=.
ch09	24349973	SNP187187	T	G	.	PASS	END=24349973;ChrB=ch09;StartB=28234359;EndB=28234359;Parent=SYN106;VarType=ShV;DupType=.
ch09	24349990	SNP187188	C	T	.	PASS	END=24349990;ChrB=ch09;StartB=28234376;EndB=28234376;Parent=SYN106;VarType=ShV;DupType=.
ch09	24349991	SNP187189	G	T	.	PASS	END=24349991;ChrB=ch09;StartB=28234377;EndB=28234377;Parent=SYN106;VarType=ShV;DupType=.
ch09	24350013	SNP187190	G	C	.	PASS	END=24350013;ChrB=ch09;StartB=28234399;EndB=28234399;Parent=SYN106;VarType=ShV;DupType=.
ch09	24350015	SNP187191	A	G	.	PASS	END=24350015;ChrB=ch09;StartB=28234401;EndB=28234401;Parent=SYN106;VarType=ShV;DupType=.
ch09	24350081	INS187192	T	TA	.	PASS	END=24350081;ChrB=ch09;StartB=28234467;EndB=28234468;Parent=SYN106;VarType=ShV;DupType=.
ch09	24350083	SNP187193	G	T	.	PASS	END=24350083;ChrB=ch09;StartB=28234470;EndB=28234470;Parent=SYN106;VarType=ShV;DupType=.
ch09	24350086	SNP187194	G	T	.	PASS	END=24350086;ChrB=ch09;StartB=28234473;EndB=28234473;Parent=SYN106;VarType=ShV;DupType=.
ch09	24350087	SNP187195	C	T	.	PASS	END=24350087;ChrB=ch09;StartB=28234474;EndB=28234474;Parent=SYN106;VarType=ShV;DupType=.
ch09	24350119	SNP187196	G	A	.	PASS	END=24350119;ChrB=ch09;StartB=28234506;EndB=28234506;Parent=SYN106;VarType=ShV;DupType=.
ch09	24350133	SNP187197	T	G	.	PASS	END=24350133;ChrB=ch09;StartB=28234520;EndB=28234520;Parent=SYN106;VarType=ShV;DupType=.
ch09	24350164	SNP187198	T	C	.	PASS	END=24350164;ChrB=ch09;StartB=28234551;EndB=28234551;Parent=SYN106;VarType=ShV;DupType=.
ch09	24350181	SNP187199	T	G	.	PASS	END=24350181;ChrB=ch09;StartB=28234568;EndB=28234568;Parent=SYN106;VarType=ShV;DupType=.
ch09	24350193	SNP187200	A	G	.	PASS	END=24350193;ChrB=ch09;StartB=28234580;EndB=28234580;Parent=SYN106;VarType=ShV;DupType=.
ch09	24350218	SNP187201	T	C	.	PASS	END=24350218;ChrB=ch09;StartB=28234605;EndB=28234605;Parent=SYN106;VarType=ShV;DupType=.
ch09	24350223	SNP187202	A	G	.	PASS	END=24350223;ChrB=ch09;StartB=28234610;EndB=28234610;Parent=SYN106;VarType=ShV;DupType=.
ch09	24350243	SNP187203	T	C	.	PASS	END=24350243;ChrB=ch09;StartB=28234630;EndB=28234630;Parent=SYN106;VarType=ShV;DupType=.
ch09	24350276	SNP187204	C	A	.	PASS	END=24350276;ChrB=ch09;StartB=28234663;EndB=28234663;Parent=SYN106;VarType=ShV;DupType=.
ch09	24350396	SNP187205	C	T	.	PASS	END=24350396;ChrB=ch09;StartB=28234783;EndB=28234783;Parent=SYN106;VarType=ShV;DupType=.
ch09	24350440	SNP187206	C	A	.	PASS	END=24350440;ChrB=ch09;StartB=28234827;EndB=28234827;Parent=SYN106;VarType=ShV;DupType=.
ch09	24350469	SNP187207	G	T	.	PASS	END=24350469;ChrB=ch09;StartB=28234856;EndB=28234856;Parent=SYN106;VarType=ShV;DupType=.
ch09	24350526	INS187208	C	CT	.	PASS	END=24350526;ChrB=ch09;StartB=28234913;EndB=28234914;Parent=SYN106;VarType=ShV;DupType=.
ch09	24350549	SNP187209	T	C	.	PASS	END=24350549;ChrB=ch09;StartB=28234937;EndB=28234937;Parent=SYN106;VarType=ShV;DupType=.
ch09	24350550	SNP187210	G	A	.	PASS	END=24350550;ChrB=ch09;StartB=28234938;EndB=28234938;Parent=SYN106;VarType=ShV;DupType=.
ch09	24350602	SNP187211	C	T	.	PASS	END=24350602;ChrB=ch09;StartB=28234990;EndB=28234990;Parent=SYN106;VarType=ShV;DupType=.
ch09	24350621	SNP187212	C	G	.	PASS	END=24350621;ChrB=ch09;StartB=28235009;EndB=28235009;Parent=SYN106;VarType=ShV;DupType=.
ch09	24350643	SNP187213	A	G	.	PASS	END=24350643;ChrB=ch09;StartB=28235031;EndB=28235031;Parent=SYN106;VarType=ShV;DupType=.
ch09	24350653	SNP187214	G	T	.	PASS	END=24350653;ChrB=ch09;StartB=28235041;EndB=28235041;Parent=SYN106;VarType=ShV;DupType=.
ch09	24350657	SNP187215	A	G	.	PASS	END=24350657;ChrB=ch09;StartB=28235045;EndB=28235045;Parent=SYN106;VarType=ShV;DupType=.
ch09	24350730	SNP187216	G	T	.	PASS	END=24350730;ChrB=ch09;StartB=28235118;EndB=28235118;Parent=SYN106;VarType=ShV;DupType=.
ch09	24350746	SNP187217	A	G	.	PASS	END=24350746;ChrB=ch09;StartB=28235134;EndB=28235134;Parent=SYN106;VarType=ShV;DupType=.
ch09	24350760	SNP187218	A	G	.	PASS	END=24350760;ChrB=ch09;StartB=28235148;EndB=28235148;Parent=SYN106;VarType=ShV;DupType=.
ch09	24350766	SNP187219	A	C	.	PASS	END=24350766;ChrB=ch09;StartB=28235154;EndB=28235154;Parent=SYN106;VarType=ShV;DupType=.
ch09	24350832	SNP187220	A	G	.	PASS	END=24350832;ChrB=ch09;StartB=28235220;EndB=28235220;Parent=SYN106;VarType=ShV;DupType=.
ch09	24350839	SNP187221	A	G	.	PASS	END=24350839;ChrB=ch09;StartB=28235227;EndB=28235227;Parent=SYN106;VarType=ShV;DupType=.
ch09	24350881	SNP187222	G	T	.	PASS	END=24350881;ChrB=ch09;StartB=28235269;EndB=28235269;Parent=SYN106;VarType=ShV;DupType=.
ch09	24350909	SNP187223	T	C	.	PASS	END=24350909;ChrB=ch09;StartB=28235297;EndB=28235297;Parent=SYN106;VarType=ShV;DupType=.
ch09	24350911	DEL187224	AGAT	A	.	PASS	END=24350914;ChrB=ch09;StartB=28235299;EndB=28235299;Parent=SYN106;VarType=ShV;DupType=.
ch09	24350948	SNP187225	G	A	.	PASS	END=24350948;ChrB=ch09;StartB=28235333;EndB=28235333;Parent=SYN106;VarType=ShV;DupType=.
ch09	24350955	DEL187226	AT	A	.	PASS	END=24350956;ChrB=ch09;StartB=28235340;EndB=28235340;Parent=SYN106;VarType=ShV;DupType=.
ch09	24351095	SNP187227	T	C	.	PASS	END=24351095;ChrB=ch09;StartB=28235479;EndB=28235479;Parent=SYN106;VarType=ShV;DupType=.
ch09	24351127	SNP187228	A	G	.	PASS	END=24351127;ChrB=ch09;StartB=28235511;EndB=28235511;Parent=SYN106;VarType=ShV;DupType=.
ch09	24351170	INS187229	A	AT	.	PASS	END=24351170;ChrB=ch09;StartB=28235554;EndB=28235555;Parent=SYN106;VarType=ShV;DupType=.
ch09	24351171	SNP187230	G	A	.	PASS	END=24351171;ChrB=ch09;StartB=28235556;EndB=28235556;Parent=SYN106;VarType=ShV;DupType=.
ch09	24351175	SNP187231	T	C	.	PASS	END=24351175;ChrB=ch09;StartB=28235560;EndB=28235560;Parent=SYN106;VarType=ShV;DupType=.
ch09	24351180	SNP187232	C	T	.	PASS	END=24351180;ChrB=ch09;StartB=28235565;EndB=28235565;Parent=SYN106;VarType=ShV;DupType=.
ch09	24351185	SNP187233	C	T	.	PASS	END=24351185;ChrB=ch09;StartB=28235570;EndB=28235570;Parent=SYN106;VarType=ShV;DupType=.
ch09	24351242	SNP187234	G	A	.	PASS	END=24351242;ChrB=ch09;StartB=28235627;EndB=28235627;Parent=SYN106;VarType=ShV;DupType=.
ch09	24351285	SNP187235	A	T	.	PASS	END=24351285;ChrB=ch09;StartB=28235670;EndB=28235670;Parent=SYN106;VarType=ShV;DupType=.
ch09	24351372	SNP187236	A	G	.	PASS	END=24351372;ChrB=ch09;StartB=28235757;EndB=28235757;Parent=SYN106;VarType=ShV;DupType=.
ch09	24351378	SNP187237	G	A	.	PASS	END=24351378;ChrB=ch09;StartB=28235763;EndB=28235763;Parent=SYN106;VarType=ShV;DupType=.
ch09	24351388	SNP187238	T	C	.	PASS	END=24351388;ChrB=ch09;StartB=28235773;EndB=28235773;Parent=SYN106;VarType=ShV;DupType=.
ch09	24351393	SNP187239	G	T	.	PASS	END=24351393;ChrB=ch09;StartB=28235778;EndB=28235778;Parent=SYN106;VarType=ShV;DupType=.
ch09	24351562	SNP187240	T	C	.	PASS	END=24351562;ChrB=ch09;StartB=28235947;EndB=28235947;Parent=SYN106;VarType=ShV;DupType=.
ch09	24351569	SNP187241	T	C	.	PASS	END=24351569;ChrB=ch09;StartB=28235954;EndB=28235954;Parent=SYN106;VarType=ShV;DupType=.
ch09	24351614	SNP187242	T	C	.	PASS	END=24351614;ChrB=ch09;StartB=28235999;EndB=28235999;Parent=SYN106;VarType=ShV;DupType=.
ch09	24351645	INS187243	C	CA	.	PASS	END=24351645;ChrB=ch09;StartB=28236030;EndB=28236031;Parent=SYN106;VarType=ShV;DupType=.
ch09	24351649	SNP187244	G	A	.	PASS	END=24351649;ChrB=ch09;StartB=28236035;EndB=28236035;Parent=SYN106;VarType=ShV;DupType=.
ch09	24351654	SNP187245	G	A	.	PASS	END=24351654;ChrB=ch09;StartB=28236040;EndB=28236040;Parent=SYN106;VarType=ShV;DupType=.
ch09	24351664	SNP187246	C	T	.	PASS	END=24351664;ChrB=ch09;StartB=28236050;EndB=28236050;Parent=SYN106;VarType=ShV;DupType=.
ch09	24351684	SNP187247	G	A	.	PASS	END=24351684;ChrB=ch09;StartB=28236070;EndB=28236070;Parent=SYN106;VarType=ShV;DupType=.
ch09	24351727	SNP187248	C	T	.	PASS	END=24351727;ChrB=ch09;StartB=28236113;EndB=28236113;Parent=SYN106;VarType=ShV;DupType=.
ch09	24351735	SNP187249	A	C	.	PASS	END=24351735;ChrB=ch09;StartB=28236121;EndB=28236121;Parent=SYN106;VarType=ShV;DupType=.
ch09	24351754	SNP187250	T	G	.	PASS	END=24351754;ChrB=ch09;StartB=28236140;EndB=28236140;Parent=SYN106;VarType=ShV;DupType=.
ch09	24351757	SNP187251	A	T	.	PASS	END=24351757;ChrB=ch09;StartB=28236143;EndB=28236143;Parent=SYN106;VarType=ShV;DupType=.
ch09	24351758	SNP187252	T	C	.	PASS	END=24351758;ChrB=ch09;StartB=28236144;EndB=28236144;Parent=SYN106;VarType=ShV;DupType=.
ch09	24351763	SNP187253	A	T	.	PASS	END=24351763;ChrB=ch09;StartB=28236149;EndB=28236149;Parent=SYN106;VarType=ShV;DupType=.
ch09	24351792	SNP187254	A	G	.	PASS	END=24351792;ChrB=ch09;StartB=28236178;EndB=28236178;Parent=SYN106;VarType=ShV;DupType=.
ch09	24351814	SNP187255	T	C	.	PASS	END=24351814;ChrB=ch09;StartB=28236200;EndB=28236200;Parent=SYN106;VarType=ShV;DupType=.
ch09	24351820	SNP187256	A	G	.	PASS	END=24351820;ChrB=ch09;StartB=28236206;EndB=28236206;Parent=SYN106;VarType=ShV;DupType=.
ch09	24351844	SNP187257	A	C	.	PASS	END=24351844;ChrB=ch09;StartB=28236230;EndB=28236230;Parent=SYN106;VarType=ShV;DupType=.
ch09	24351853	SNP187258	A	G	.	PASS	END=24351853;ChrB=ch09;StartB=28236239;EndB=28236239;Parent=SYN106;VarType=ShV;DupType=.
ch09	24351871	SNP187259	C	T	.	PASS	END=24351871;ChrB=ch09;StartB=28236257;EndB=28236257;Parent=SYN106;VarType=ShV;DupType=.
ch09	24351880	SNP187260	A	G	.	PASS	END=24351880;ChrB=ch09;StartB=28236266;EndB=28236266;Parent=SYN106;VarType=ShV;DupType=.
ch09	24351952	SNP187261	T	A	.	PASS	END=24351952;ChrB=ch09;StartB=28236338;EndB=28236338;Parent=SYN106;VarType=ShV;DupType=.
ch09	24351983	SNP187262	G	T	.	PASS	END=24351983;ChrB=ch09;StartB=28236369;EndB=28236369;Parent=SYN106;VarType=ShV;DupType=.
ch09	24352066	SNP187263	G	C	.	PASS	END=24352066;ChrB=ch09;StartB=28236452;EndB=28236452;Parent=SYN106;VarType=ShV;DupType=.
ch09	24352095	SNP187264	C	T	.	PASS	END=24352095;ChrB=ch09;StartB=28236481;EndB=28236481;Parent=SYN106;VarType=ShV;DupType=.
ch09	24352125	SNP187265	G	A	.	PASS	END=24352125;ChrB=ch09;StartB=28236511;EndB=28236511;Parent=SYN106;VarType=ShV;DupType=.
ch09	24352130	SNP187266	T	G	.	PASS	END=24352130;ChrB=ch09;StartB=28236516;EndB=28236516;Parent=SYN106;VarType=ShV;DupType=.
ch09	24352163	SNP187267	C	A	.	PASS	END=24352163;ChrB=ch09;StartB=28236549;EndB=28236549;Parent=SYN106;VarType=ShV;DupType=.
ch09	24352194	SNP187268	G	C	.	PASS	END=24352194;ChrB=ch09;StartB=28236580;EndB=28236580;Parent=SYN106;VarType=ShV;DupType=.
ch09	24352237	SNP187269	T	G	.	PASS	END=24352237;ChrB=ch09;StartB=28236623;EndB=28236623;Parent=SYN106;VarType=ShV;DupType=.
ch09	24352278	SNP187270	T	A	.	PASS	END=24352278;ChrB=ch09;StartB=28236664;EndB=28236664;Parent=SYN106;VarType=ShV;DupType=.
ch09	24352357	SNP187271	T	C	.	PASS	END=24352357;ChrB=ch09;StartB=28236743;EndB=28236743;Parent=SYN106;VarType=ShV;DupType=.
ch09	24352374	SNP187272	A	G	.	PASS	END=24352374;ChrB=ch09;StartB=28236760;EndB=28236760;Parent=SYN106;VarType=ShV;DupType=.
ch09	24352391	SNP187273	C	T	.	PASS	END=24352391;ChrB=ch09;StartB=28236777;EndB=28236777;Parent=SYN106;VarType=ShV;DupType=.
ch09	24352392	SNP187274	A	G	.	PASS	END=24352392;ChrB=ch09;StartB=28236778;EndB=28236778;Parent=SYN106;VarType=ShV;DupType=.
ch09	24352405	SNP187275	A	G	.	PASS	END=24352405;ChrB=ch09;StartB=28236791;EndB=28236791;Parent=SYN106;VarType=ShV;DupType=.
ch09	24352438	SNP187276	C	T	.	PASS	END=24352438;ChrB=ch09;StartB=28236824;EndB=28236824;Parent=SYN106;VarType=ShV;DupType=.
ch09	24352464	SNP187277	A	G	.	PASS	END=24352464;ChrB=ch09;StartB=28236850;EndB=28236850;Parent=SYN106;VarType=ShV;DupType=.
ch09	24352484	SNP187278	T	A	.	PASS	END=24352484;ChrB=ch09;StartB=28236870;EndB=28236870;Parent=SYN106;VarType=ShV;DupType=.
ch09	24352488	SNP187279	C	T	.	PASS	END=24352488;ChrB=ch09;StartB=28236874;EndB=28236874;Parent=SYN106;VarType=ShV;DupType=.
ch09	24352499	SNP187280	G	A	.	PASS	END=24352499;ChrB=ch09;StartB=28236885;EndB=28236885;Parent=SYN106;VarType=ShV;DupType=.
ch09	24352523	SNP187281	A	C	.	PASS	END=24352523;ChrB=ch09;StartB=28236909;EndB=28236909;Parent=SYN106;VarType=ShV;DupType=.
ch09	24352594	SNP187282	T	G	.	PASS	END=24352594;ChrB=ch09;StartB=28236980;EndB=28236980;Parent=SYN106;VarType=ShV;DupType=.
ch09	24352640	SNP187283	G	A	.	PASS	END=24352640;ChrB=ch09;StartB=28237026;EndB=28237026;Parent=SYN106;VarType=ShV;DupType=.
ch09	24352656	SNP187284	G	A	.	PASS	END=24352656;ChrB=ch09;StartB=28237042;EndB=28237042;Parent=SYN106;VarType=ShV;DupType=.
ch09	24352698	SNP187285	T	A	.	PASS	END=24352698;ChrB=ch09;StartB=28237084;EndB=28237084;Parent=SYN106;VarType=ShV;DupType=.
ch09	24352714	SNP187286	G	A	.	PASS	END=24352714;ChrB=ch09;StartB=28237100;EndB=28237100;Parent=SYN106;VarType=ShV;DupType=.
ch09	24352760	SNP187287	C	G	.	PASS	END=24352760;ChrB=ch09;StartB=28237146;EndB=28237146;Parent=SYN106;VarType=ShV;DupType=.
ch09	24352847	SNP187288	T	C	.	PASS	END=24352847;ChrB=ch09;StartB=28237233;EndB=28237233;Parent=SYN106;VarType=ShV;DupType=.
ch09	24352856	SNP187289	G	T	.	PASS	END=24352856;ChrB=ch09;StartB=28237242;EndB=28237242;Parent=SYN106;VarType=ShV;DupType=.
ch09	24352859	SNP187290	T	C	.	PASS	END=24352859;ChrB=ch09;StartB=28237245;EndB=28237245;Parent=SYN106;VarType=ShV;DupType=.
ch09	24352917	SNP187291	A	T	.	PASS	END=24352917;ChrB=ch09;StartB=28237303;EndB=28237303;Parent=SYN106;VarType=ShV;DupType=.
ch09	24352953	SNP187292	C	A	.	PASS	END=24352953;ChrB=ch09;StartB=28237339;EndB=28237339;Parent=SYN106;VarType=ShV;DupType=.
ch09	24352959	SNP187293	G	T	.	PASS	END=24352959;ChrB=ch09;StartB=28237345;EndB=28237345;Parent=SYN106;VarType=ShV;DupType=.
ch09	24352997	SNP187294	A	G	.	PASS	END=24352997;ChrB=ch09;StartB=28237383;EndB=28237383;Parent=SYN106;VarType=ShV;DupType=.
ch09	24353035	SNP187295	G	A	.	PASS	END=24353035;ChrB=ch09;StartB=28237421;EndB=28237421;Parent=SYN106;VarType=ShV;DupType=.
ch09	24353085	SNP187296	C	G	.	PASS	END=24353085;ChrB=ch09;StartB=28237471;EndB=28237471;Parent=SYN106;VarType=ShV;DupType=.
ch09	24353105	SNP187297	A	G	.	PASS	END=24353105;ChrB=ch09;StartB=28237491;EndB=28237491;Parent=SYN106;VarType=ShV;DupType=.
ch09	24353229	SNP187298	T	C	.	PASS	END=24353229;ChrB=ch09;StartB=28237615;EndB=28237615;Parent=SYN106;VarType=ShV;DupType=.
ch09	24353235	SNP187299	T	A	.	PASS	END=24353235;ChrB=ch09;StartB=28237621;EndB=28237621;Parent=SYN106;VarType=ShV;DupType=.
ch09	24353300	SNP187300	T	C	.	PASS	END=24353300;ChrB=ch09;StartB=28237686;EndB=28237686;Parent=SYN106;VarType=ShV;DupType=.
ch09	24353318	SNP187301	A	G	.	PASS	END=24353318;ChrB=ch09;StartB=28237704;EndB=28237704;Parent=SYN106;VarType=ShV;DupType=.
ch09	24353351	SNP187302	T	C	.	PASS	END=24353351;ChrB=ch09;StartB=28237737;EndB=28237737;Parent=SYN106;VarType=ShV;DupType=.
ch09	24353370	SNP187303	G	A	.	PASS	END=24353370;ChrB=ch09;StartB=28237756;EndB=28237756;Parent=SYN106;VarType=ShV;DupType=.
ch09	24353378	DEL187304	AG	A	.	PASS	END=24353379;ChrB=ch09;StartB=28237764;EndB=28237764;Parent=SYN106;VarType=ShV;DupType=.
ch09	24353382	SNP187305	G	A	.	PASS	END=24353382;ChrB=ch09;StartB=28237767;EndB=28237767;Parent=SYN106;VarType=ShV;DupType=.
ch09	24353386	SNP187306	A	G	.	PASS	END=24353386;ChrB=ch09;StartB=28237771;EndB=28237771;Parent=SYN106;VarType=ShV;DupType=.
ch09	24353392	SNP187307	G	A	.	PASS	END=24353392;ChrB=ch09;StartB=28237777;EndB=28237777;Parent=SYN106;VarType=ShV;DupType=.
ch09	24353413	SNP187308	T	G	.	PASS	END=24353413;ChrB=ch09;StartB=28237798;EndB=28237798;Parent=SYN106;VarType=ShV;DupType=.
ch09	24353428	SNP187309	C	T	.	PASS	END=24353428;ChrB=ch09;StartB=28237813;EndB=28237813;Parent=SYN106;VarType=ShV;DupType=.
ch09	24353444	SNP187310	T	A	.	PASS	END=24353444;ChrB=ch09;StartB=28237829;EndB=28237829;Parent=SYN106;VarType=ShV;DupType=.
ch09	24353473	SNP187311	A	C	.	PASS	END=24353473;ChrB=ch09;StartB=28237858;EndB=28237858;Parent=SYN106;VarType=ShV;DupType=.
ch09	24353493	SNP187312	C	T	.	PASS	END=24353493;ChrB=ch09;StartB=28237878;EndB=28237878;Parent=SYN106;VarType=ShV;DupType=.
ch09	24353530	SNP187313	C	T	.	PASS	END=24353530;ChrB=ch09;StartB=28237915;EndB=28237915;Parent=SYN106;VarType=ShV;DupType=.
ch09	24353532	SNP187314	A	G	.	PASS	END=24353532;ChrB=ch09;StartB=28237917;EndB=28237917;Parent=SYN106;VarType=ShV;DupType=.
ch09	24353554	SNP187315	T	A	.	PASS	END=24353554;ChrB=ch09;StartB=28237939;EndB=28237939;Parent=SYN106;VarType=ShV;DupType=.
ch09	24353587	SNP187316	T	G	.	PASS	END=24353587;ChrB=ch09;StartB=28237972;EndB=28237972;Parent=SYN106;VarType=ShV;DupType=.
ch09	24353662	SNP187317	A	C	.	PASS	END=24353662;ChrB=ch09;StartB=28238047;EndB=28238047;Parent=SYN106;VarType=ShV;DupType=.
ch09	24353668	SNP187318	G	C	.	PASS	END=24353668;ChrB=ch09;StartB=28238053;EndB=28238053;Parent=SYN106;VarType=ShV;DupType=.
ch09	24353724	SNP187319	G	A	.	PASS	END=24353724;ChrB=ch09;StartB=28238109;EndB=28238109;Parent=SYN106;VarType=ShV;DupType=.
ch09	24353803	SNP187320	T	G	.	PASS	END=24353803;ChrB=ch09;StartB=28238188;EndB=28238188;Parent=SYN106;VarType=ShV;DupType=.
ch09	24353812	SNP187321	G	C	.	PASS	END=24353812;ChrB=ch09;StartB=28238197;EndB=28238197;Parent=SYN106;VarType=ShV;DupType=.
ch09	24353850	SNP187322	A	G	.	PASS	END=24353850;ChrB=ch09;StartB=28238235;EndB=28238235;Parent=SYN106;VarType=ShV;DupType=.
ch09	24353864	SNP187323	T	C	.	PASS	END=24353864;ChrB=ch09;StartB=28238249;EndB=28238249;Parent=SYN106;VarType=ShV;DupType=.
ch09	24353876	SNP187324	G	C	.	PASS	END=24353876;ChrB=ch09;StartB=28238261;EndB=28238261;Parent=SYN106;VarType=ShV;DupType=.
ch09	24353881	SNP187325	C	T	.	PASS	END=24353881;ChrB=ch09;StartB=28238266;EndB=28238266;Parent=SYN106;VarType=ShV;DupType=.
ch09	24353910	DEL187326	TG	T	.	PASS	END=24353911;ChrB=ch09;StartB=28238295;EndB=28238295;Parent=SYN106;VarType=ShV;DupType=.
ch09	24353938	SNP187327	A	G	.	PASS	END=24353938;ChrB=ch09;StartB=28238322;EndB=28238322;Parent=SYN106;VarType=ShV;DupType=.
ch09	24354032	SNP187328	A	C	.	PASS	END=24354032;ChrB=ch09;StartB=28238416;EndB=28238416;Parent=SYN106;VarType=ShV;DupType=.
ch09	24354057	SNP187329	C	T	.	PASS	END=24354057;ChrB=ch09;StartB=28238441;EndB=28238441;Parent=SYN106;VarType=ShV;DupType=.
ch09	24354074	INS187330	C	CA	.	PASS	END=24354074;ChrB=ch09;StartB=28238458;EndB=28238459;Parent=SYN106;VarType=ShV;DupType=.
ch09	24354097	SNP187331	A	C	.	PASS	END=24354097;ChrB=ch09;StartB=28238482;EndB=28238482;Parent=SYN106;VarType=ShV;DupType=.
ch09	24354108	INS187332	T	TG	.	PASS	END=24354108;ChrB=ch09;StartB=28238493;EndB=28238494;Parent=SYN106;VarType=ShV;DupType=.
ch09	24354134	SNP187333	G	A	.	PASS	END=24354134;ChrB=ch09;StartB=28238520;EndB=28238520;Parent=SYN106;VarType=ShV;DupType=.
ch09	24354140	SNP187334	T	C	.	PASS	END=24354140;ChrB=ch09;StartB=28238526;EndB=28238526;Parent=SYN106;VarType=ShV;DupType=.
ch09	24354157	SNP187335	G	A	.	PASS	END=24354157;ChrB=ch09;StartB=28238543;EndB=28238543;Parent=SYN106;VarType=ShV;DupType=.
ch09	24354172	SNP187336	G	A	.	PASS	END=24354172;ChrB=ch09;StartB=28238558;EndB=28238558;Parent=SYN106;VarType=ShV;DupType=.
ch09	24354234	SNP187337	A	G	.	PASS	END=24354234;ChrB=ch09;StartB=28238620;EndB=28238620;Parent=SYN106;VarType=ShV;DupType=.
ch09	24354256	SNP187338	G	A	.	PASS	END=24354256;ChrB=ch09;StartB=28238642;EndB=28238642;Parent=SYN106;VarType=ShV;DupType=.
ch09	24354265	SNP187339	T	A	.	PASS	END=24354265;ChrB=ch09;StartB=28238651;EndB=28238651;Parent=SYN106;VarType=ShV;DupType=.
ch09	24354314	SNP187340	T	C	.	PASS	END=24354314;ChrB=ch09;StartB=28238700;EndB=28238700;Parent=SYN106;VarType=ShV;DupType=.
ch09	24354324	SNP187341	G	A	.	PASS	END=24354324;ChrB=ch09;StartB=28238710;EndB=28238710;Parent=SYN106;VarType=ShV;DupType=.
ch09	24354397	SNP187342	C	T	.	PASS	END=24354397;ChrB=ch09;StartB=28238783;EndB=28238783;Parent=SYN106;VarType=ShV;DupType=.
ch09	24354398	SNP187343	T	C	.	PASS	END=24354398;ChrB=ch09;StartB=28238784;EndB=28238784;Parent=SYN106;VarType=ShV;DupType=.
ch09	24354438	SNP187344	A	G	.	PASS	END=24354438;ChrB=ch09;StartB=28238824;EndB=28238824;Parent=SYN106;VarType=ShV;DupType=.
ch09	24354456	SNP187345	G	C	.	PASS	END=24354456;ChrB=ch09;StartB=28238842;EndB=28238842;Parent=SYN106;VarType=ShV;DupType=.
ch09	24354526	SNP187346	T	C	.	PASS	END=24354526;ChrB=ch09;StartB=28238912;EndB=28238912;Parent=SYN106;VarType=ShV;DupType=.
ch09	24354540	SNP187347	T	C	.	PASS	END=24354540;ChrB=ch09;StartB=28238926;EndB=28238926;Parent=SYN106;VarType=ShV;DupType=.
ch09	24354621	SNP187348	A	T	.	PASS	END=24354621;ChrB=ch09;StartB=28239007;EndB=28239007;Parent=SYN106;VarType=ShV;DupType=.
ch09	24354755	SNP187349	G	C	.	PASS	END=24354755;ChrB=ch09;StartB=28239141;EndB=28239141;Parent=SYN106;VarType=ShV;DupType=.
ch09	24354757	SNP187350	G	A	.	PASS	END=24354757;ChrB=ch09;StartB=28239143;EndB=28239143;Parent=SYN106;VarType=ShV;DupType=.
ch09	24354875	SNP187351	T	C	.	PASS	END=24354875;ChrB=ch09;StartB=28239261;EndB=28239261;Parent=SYN106;VarType=ShV;DupType=.
ch09	24354881	SNP187352	T	C	.	PASS	END=24354881;ChrB=ch09;StartB=28239267;EndB=28239267;Parent=SYN106;VarType=ShV;DupType=.
ch09	24354959	SNP187353	C	T	.	PASS	END=24354959;ChrB=ch09;StartB=28239345;EndB=28239345;Parent=SYN106;VarType=ShV;DupType=.
ch09	24354981	SNP187354	A	C	.	PASS	END=24354981;ChrB=ch09;StartB=28239367;EndB=28239367;Parent=SYN106;VarType=ShV;DupType=.
ch09	24354984	SNP187355	G	A	.	PASS	END=24354984;ChrB=ch09;StartB=28239370;EndB=28239370;Parent=SYN106;VarType=ShV;DupType=.
ch09	24355005	INS187356	G	GAGGA	.	PASS	END=24355005;ChrB=ch09;StartB=28239391;EndB=28239395;Parent=SYN106;VarType=ShV;DupType=.
ch09	24355017	SNP187357	A	T	.	PASS	END=24355017;ChrB=ch09;StartB=28239407;EndB=28239407;Parent=SYN106;VarType=ShV;DupType=.
ch09	24355081	SNP187358	G	A	.	PASS	END=24355081;ChrB=ch09;StartB=28239471;EndB=28239471;Parent=SYN106;VarType=ShV;DupType=.
ch09	24355128	INS187359	T	TA	.	PASS	END=24355128;ChrB=ch09;StartB=28239518;EndB=28239519;Parent=SYN106;VarType=ShV;DupType=.
ch09	24355143	SNP187360	G	T	.	PASS	END=24355143;ChrB=ch09;StartB=28239534;EndB=28239534;Parent=SYN106;VarType=ShV;DupType=.
ch09	24355157	SNP187361	C	A	.	PASS	END=24355157;ChrB=ch09;StartB=28239548;EndB=28239548;Parent=SYN106;VarType=ShV;DupType=.
ch09	24355184	SNP187362	C	A	.	PASS	END=24355184;ChrB=ch09;StartB=28239575;EndB=28239575;Parent=SYN106;VarType=ShV;DupType=.
ch09	24355191	DEL187363	CAA	C	.	PASS	END=24355193;ChrB=ch09;StartB=28239582;EndB=28239582;Parent=SYN106;VarType=ShV;DupType=.
ch09	24355196	DEL187364	CTA	C	.	PASS	END=24355198;ChrB=ch09;StartB=28239585;EndB=28239585;Parent=SYN106;VarType=ShV;DupType=.
ch09	24355213	SNP187365	G	T	.	PASS	END=24355213;ChrB=ch09;StartB=28239600;EndB=28239600;Parent=SYN106;VarType=ShV;DupType=.
ch09	24355263	SNP187366	A	T	.	PASS	END=24355263;ChrB=ch09;StartB=28239650;EndB=28239650;Parent=SYN106;VarType=ShV;DupType=.
ch09	24355265	SNP187367	T	G	.	PASS	END=24355265;ChrB=ch09;StartB=28239652;EndB=28239652;Parent=SYN106;VarType=ShV;DupType=.
ch09	24355281	SNP187368	G	A	.	PASS	END=24355281;ChrB=ch09;StartB=28239668;EndB=28239668;Parent=SYN106;VarType=ShV;DupType=.
ch09	24355340	SNP187369	G	T	.	PASS	END=24355340;ChrB=ch09;StartB=28239727;EndB=28239727;Parent=SYN106;VarType=ShV;DupType=.
ch09	24355404	SNP187370	G	T	.	PASS	END=24355404;ChrB=ch09;StartB=28239791;EndB=28239791;Parent=SYN106;VarType=ShV;DupType=.
ch09	24355419	SNP187371	C	T	.	PASS	END=24355419;ChrB=ch09;StartB=28239806;EndB=28239806;Parent=SYN106;VarType=ShV;DupType=.
ch09	24355425	SNP187372	A	C	.	PASS	END=24355425;ChrB=ch09;StartB=28239812;EndB=28239812;Parent=SYN106;VarType=ShV;DupType=.
ch09	24355535	SNP187373	A	T	.	PASS	END=24355535;ChrB=ch09;StartB=28239922;EndB=28239922;Parent=SYN106;VarType=ShV;DupType=.
ch09	24355549	SNP187374	T	C	.	PASS	END=24355549;ChrB=ch09;StartB=28239936;EndB=28239936;Parent=SYN106;VarType=ShV;DupType=.
ch09	24355557	SNP187375	T	G	.	PASS	END=24355557;ChrB=ch09;StartB=28239944;EndB=28239944;Parent=SYN106;VarType=ShV;DupType=.
ch09	24355604	SNP187376	C	T	.	PASS	END=24355604;ChrB=ch09;StartB=28239991;EndB=28239991;Parent=SYN106;VarType=ShV;DupType=.
ch09	24355606	SNP187377	T	C	.	PASS	END=24355606;ChrB=ch09;StartB=28239993;EndB=28239993;Parent=SYN106;VarType=ShV;DupType=.
ch09	24355673	SNP187378	A	G	.	PASS	END=24355673;ChrB=ch09;StartB=28240060;EndB=28240060;Parent=SYN106;VarType=ShV;DupType=.
ch09	24355683	SNP187379	G	C	.	PASS	END=24355683;ChrB=ch09;StartB=28240070;EndB=28240070;Parent=SYN106;VarType=ShV;DupType=.
ch09	24355696	SNP187380	A	G	.	PASS	END=24355696;ChrB=ch09;StartB=28240083;EndB=28240083;Parent=SYN106;VarType=ShV;DupType=.
ch09	24355706	SNP187381	C	T	.	PASS	END=24355706;ChrB=ch09;StartB=28240093;EndB=28240093;Parent=SYN106;VarType=ShV;DupType=.
ch09	24355785	SNP187382	A	G	.	PASS	END=24355785;ChrB=ch09;StartB=28240172;EndB=28240172;Parent=SYN106;VarType=ShV;DupType=.
ch09	24355822	SNP187383	T	G	.	PASS	END=24355822;ChrB=ch09;StartB=28240209;EndB=28240209;Parent=SYN106;VarType=ShV;DupType=.
ch09	24355843	SNP187384	A	G	.	PASS	END=24355843;ChrB=ch09;StartB=28240230;EndB=28240230;Parent=SYN106;VarType=ShV;DupType=.
ch09	24355881	SNP187385	T	C	.	PASS	END=24355881;ChrB=ch09;StartB=28240268;EndB=28240268;Parent=SYN106;VarType=ShV;DupType=.
ch09	24355924	SNP187386	A	C	.	PASS	END=24355924;ChrB=ch09;StartB=28240311;EndB=28240311;Parent=SYN106;VarType=ShV;DupType=.
ch09	24355983	SNP187387	G	A	.	PASS	END=24355983;ChrB=ch09;StartB=28240370;EndB=28240370;Parent=SYN106;VarType=ShV;DupType=.
ch09	24355990	SNP187388	C	T	.	PASS	END=24355990;ChrB=ch09;StartB=28240377;EndB=28240377;Parent=SYN106;VarType=ShV;DupType=.
ch09	24355996	SNP187389	T	A	.	PASS	END=24355996;ChrB=ch09;StartB=28240383;EndB=28240383;Parent=SYN106;VarType=ShV;DupType=.
ch09	24356012	DEL187390	AC	A	.	PASS	END=24356013;ChrB=ch09;StartB=28240399;EndB=28240399;Parent=SYN106;VarType=ShV;DupType=.
ch09	24356025	SNP187391	T	C	.	PASS	END=24356025;ChrB=ch09;StartB=28240411;EndB=28240411;Parent=SYN106;VarType=ShV;DupType=.
ch09	24356071	SNP187392	T	C	.	PASS	END=24356071;ChrB=ch09;StartB=28240457;EndB=28240457;Parent=SYN106;VarType=ShV;DupType=.
ch09	24356076	SNP187393	G	T	.	PASS	END=24356076;ChrB=ch09;StartB=28240462;EndB=28240462;Parent=SYN106;VarType=ShV;DupType=.
ch09	24356131	SNP187394	T	G	.	PASS	END=24356131;ChrB=ch09;StartB=28240517;EndB=28240517;Parent=SYN106;VarType=ShV;DupType=.
ch09	24356138	SNP187395	C	G	.	PASS	END=24356138;ChrB=ch09;StartB=28240524;EndB=28240524;Parent=SYN106;VarType=ShV;DupType=.
ch09	24356158	SNP187396	G	A	.	PASS	END=24356158;ChrB=ch09;StartB=28240544;EndB=28240544;Parent=SYN106;VarType=ShV;DupType=.
ch09	24356163	SNP187397	C	T	.	PASS	END=24356163;ChrB=ch09;StartB=28240549;EndB=28240549;Parent=SYN106;VarType=ShV;DupType=.
ch09	24356199	SNP187398	G	C	.	PASS	END=24356199;ChrB=ch09;StartB=28240585;EndB=28240585;Parent=SYN106;VarType=ShV;DupType=.
ch09	24356209	SNP187399	A	G	.	PASS	END=24356209;ChrB=ch09;StartB=28240595;EndB=28240595;Parent=SYN106;VarType=ShV;DupType=.
ch09	24356210	SNP187400	C	T	.	PASS	END=24356210;ChrB=ch09;StartB=28240596;EndB=28240596;Parent=SYN106;VarType=ShV;DupType=.
ch09	24356231	SNP187401	G	C	.	PASS	END=24356231;ChrB=ch09;StartB=28240617;EndB=28240617;Parent=SYN106;VarType=ShV;DupType=.
ch09	24356238	SNP187402	C	A	.	PASS	END=24356238;ChrB=ch09;StartB=28240624;EndB=28240624;Parent=SYN106;VarType=ShV;DupType=.
ch09	24356256	SNP187403	C	T	.	PASS	END=24356256;ChrB=ch09;StartB=28240642;EndB=28240642;Parent=SYN106;VarType=ShV;DupType=.
ch09	24356274	SNP187404	C	G	.	PASS	END=24356274;ChrB=ch09;StartB=28240660;EndB=28240660;Parent=SYN106;VarType=ShV;DupType=.
ch09	24356314	SNP187405	G	C	.	PASS	END=24356314;ChrB=ch09;StartB=28240700;EndB=28240700;Parent=SYN106;VarType=ShV;DupType=.
ch09	24356331	SNP187406	A	G	.	PASS	END=24356331;ChrB=ch09;StartB=28240717;EndB=28240717;Parent=SYN106;VarType=ShV;DupType=.
ch09	24356356	SNP187407	A	T	.	PASS	END=24356356;ChrB=ch09;StartB=28240742;EndB=28240742;Parent=SYN106;VarType=ShV;DupType=.
ch09	24356357	SNP187408	A	G	.	PASS	END=24356357;ChrB=ch09;StartB=28240743;EndB=28240743;Parent=SYN106;VarType=ShV;DupType=.
ch09	24356359	SNP187409	A	T	.	PASS	END=24356359;ChrB=ch09;StartB=28240745;EndB=28240745;Parent=SYN106;VarType=ShV;DupType=.
ch09	24356408	SNP187410	T	C	.	PASS	END=24356408;ChrB=ch09;StartB=28240794;EndB=28240794;Parent=SYN106;VarType=ShV;DupType=.
ch09	24356429	SNP187411	G	T	.	PASS	END=24356429;ChrB=ch09;StartB=28240815;EndB=28240815;Parent=SYN106;VarType=ShV;DupType=.
ch09	24356450	SNP187412	A	T	.	PASS	END=24356450;ChrB=ch09;StartB=28240836;EndB=28240836;Parent=SYN106;VarType=ShV;DupType=.
ch09	24356452	SNP187413	T	G	.	PASS	END=24356452;ChrB=ch09;StartB=28240838;EndB=28240838;Parent=SYN106;VarType=ShV;DupType=.
ch09	24356472	SNP187414	G	A	.	PASS	END=24356472;ChrB=ch09;StartB=28240858;EndB=28240858;Parent=SYN106;VarType=ShV;DupType=.
ch09	24356484	SNP187415	A	G	.	PASS	END=24356484;ChrB=ch09;StartB=28240870;EndB=28240870;Parent=SYN106;VarType=ShV;DupType=.
ch09	24356488	SNP187416	C	T	.	PASS	END=24356488;ChrB=ch09;StartB=28240874;EndB=28240874;Parent=SYN106;VarType=ShV;DupType=.
ch09	24356489	SNP187417	T	C	.	PASS	END=24356489;ChrB=ch09;StartB=28240875;EndB=28240875;Parent=SYN106;VarType=ShV;DupType=.
ch09	24356490	SNP187418	T	C	.	PASS	END=24356490;ChrB=ch09;StartB=28240876;EndB=28240876;Parent=SYN106;VarType=ShV;DupType=.
ch09	24356554	SNP187419	A	G	.	PASS	END=24356554;ChrB=ch09;StartB=28240940;EndB=28240940;Parent=SYN106;VarType=ShV;DupType=.
ch09	24356565	SNP187420	C	T	.	PASS	END=24356565;ChrB=ch09;StartB=28240951;EndB=28240951;Parent=SYN106;VarType=ShV;DupType=.
ch09	24356584	SNP187421	C	T	.	PASS	END=24356584;ChrB=ch09;StartB=28240970;EndB=28240970;Parent=SYN106;VarType=ShV;DupType=.
ch09	24356613	SNP187422	C	G	.	PASS	END=24356613;ChrB=ch09;StartB=28240999;EndB=28240999;Parent=SYN106;VarType=ShV;DupType=.
ch09	24356618	SNP187423	A	C	.	PASS	END=24356618;ChrB=ch09;StartB=28241004;EndB=28241004;Parent=SYN106;VarType=ShV;DupType=.
ch09	24356620	SNP187424	A	C	.	PASS	END=24356620;ChrB=ch09;StartB=28241006;EndB=28241006;Parent=SYN106;VarType=ShV;DupType=.
ch09	24356653	SNP187425	A	C	.	PASS	END=24356653;ChrB=ch09;StartB=28241039;EndB=28241039;Parent=SYN106;VarType=ShV;DupType=.
ch09	24356674	SNP187426	G	A	.	PASS	END=24356674;ChrB=ch09;StartB=28241060;EndB=28241060;Parent=SYN106;VarType=ShV;DupType=.
ch09	24356794	SNP187427	C	G	.	PASS	END=24356794;ChrB=ch09;StartB=28241180;EndB=28241180;Parent=SYN106;VarType=ShV;DupType=.
ch09	24356796	SNP187428	A	T	.	PASS	END=24356796;ChrB=ch09;StartB=28241182;EndB=28241182;Parent=SYN106;VarType=ShV;DupType=.
ch09	24356816	SNP187429	T	G	.	PASS	END=24356816;ChrB=ch09;StartB=28241202;EndB=28241202;Parent=SYN106;VarType=ShV;DupType=.
ch09	24356838	SNP187430	A	T	.	PASS	END=24356838;ChrB=ch09;StartB=28241224;EndB=28241224;Parent=SYN106;VarType=ShV;DupType=.
ch09	24356841	SNP187431	C	T	.	PASS	END=24356841;ChrB=ch09;StartB=28241227;EndB=28241227;Parent=SYN106;VarType=ShV;DupType=.
ch09	24356847	SNP187432	A	T	.	PASS	END=24356847;ChrB=ch09;StartB=28241233;EndB=28241233;Parent=SYN106;VarType=ShV;DupType=.
ch09	24356849	SNP187433	C	A	.	PASS	END=24356849;ChrB=ch09;StartB=28241235;EndB=28241235;Parent=SYN106;VarType=ShV;DupType=.
ch09	24356884	SNP187434	C	T	.	PASS	END=24356884;ChrB=ch09;StartB=28241270;EndB=28241270;Parent=SYN106;VarType=ShV;DupType=.
ch09	24356921	SNP187435	T	C	.	PASS	END=24356921;ChrB=ch09;StartB=28241307;EndB=28241307;Parent=SYN106;VarType=ShV;DupType=.
ch09	24356956	SNP187436	G	A	.	PASS	END=24356956;ChrB=ch09;StartB=28241342;EndB=28241342;Parent=SYN106;VarType=ShV;DupType=.
ch09	24356995	SNP187437	C	A	.	PASS	END=24356995;ChrB=ch09;StartB=28241381;EndB=28241381;Parent=SYN106;VarType=ShV;DupType=.
ch09	24357015	SNP187438	T	C	.	PASS	END=24357015;ChrB=ch09;StartB=28241401;EndB=28241401;Parent=SYN106;VarType=ShV;DupType=.
ch09	24357046	SNP187439	G	C	.	PASS	END=24357046;ChrB=ch09;StartB=28241432;EndB=28241432;Parent=SYN106;VarType=ShV;DupType=.
ch09	24357054	SNP187440	G	T	.	PASS	END=24357054;ChrB=ch09;StartB=28241440;EndB=28241440;Parent=SYN106;VarType=ShV;DupType=.
ch09	24357060	SNP187441	A	C	.	PASS	END=24357060;ChrB=ch09;StartB=28241446;EndB=28241446;Parent=SYN106;VarType=ShV;DupType=.
ch09	24357086	SNP187442	A	G	.	PASS	END=24357086;ChrB=ch09;StartB=28241472;EndB=28241472;Parent=SYN106;VarType=ShV;DupType=.
ch09	24357089	SNP187443	A	G	.	PASS	END=24357089;ChrB=ch09;StartB=28241475;EndB=28241475;Parent=SYN106;VarType=ShV;DupType=.
ch09	24357098	SNP187444	C	T	.	PASS	END=24357098;ChrB=ch09;StartB=28241484;EndB=28241484;Parent=SYN106;VarType=ShV;DupType=.
ch09	24357137	SNP187445	G	A	.	PASS	END=24357137;ChrB=ch09;StartB=28241523;EndB=28241523;Parent=SYN106;VarType=ShV;DupType=.
ch09	24357161	SNP187446	G	C	.	PASS	END=24357161;ChrB=ch09;StartB=28241547;EndB=28241547;Parent=SYN106;VarType=ShV;DupType=.
ch09	24357216	SNP187447	G	A	.	PASS	END=24357216;ChrB=ch09;StartB=28241602;EndB=28241602;Parent=SYN106;VarType=ShV;DupType=.
ch09	24357268	SNP187448	A	G	.	PASS	END=24357268;ChrB=ch09;StartB=28241654;EndB=28241654;Parent=SYN106;VarType=ShV;DupType=.
ch09	24357270	SNP187449	T	C	.	PASS	END=24357270;ChrB=ch09;StartB=28241656;EndB=28241656;Parent=SYN106;VarType=ShV;DupType=.
ch09	24357322	SNP187450	T	A	.	PASS	END=24357322;ChrB=ch09;StartB=28241708;EndB=28241708;Parent=SYN106;VarType=ShV;DupType=.
ch09	24357330	SNP187451	T	C	.	PASS	END=24357330;ChrB=ch09;StartB=28241716;EndB=28241716;Parent=SYN106;VarType=ShV;DupType=.
ch09	24357347	SNP187452	C	A	.	PASS	END=24357347;ChrB=ch09;StartB=28241733;EndB=28241733;Parent=SYN106;VarType=ShV;DupType=.
ch09	24357363	SNP187453	G	C	.	PASS	END=24357363;ChrB=ch09;StartB=28241749;EndB=28241749;Parent=SYN106;VarType=ShV;DupType=.
ch09	24357366	SNP187454	A	G	.	PASS	END=24357366;ChrB=ch09;StartB=28241752;EndB=28241752;Parent=SYN106;VarType=ShV;DupType=.
ch09	24357400	SNP187455	G	A	.	PASS	END=24357400;ChrB=ch09;StartB=28241786;EndB=28241786;Parent=SYN106;VarType=ShV;DupType=.
ch09	24357477	SNP187456	A	C	.	PASS	END=24357477;ChrB=ch09;StartB=28241863;EndB=28241863;Parent=SYN106;VarType=ShV;DupType=.
ch09	24357513	SNP187457	T	G	.	PASS	END=24357513;ChrB=ch09;StartB=28241899;EndB=28241899;Parent=SYN106;VarType=ShV;DupType=.
ch09	24357531	SNP187458	A	C	.	PASS	END=24357531;ChrB=ch09;StartB=28241917;EndB=28241917;Parent=SYN106;VarType=ShV;DupType=.
ch09	24357534	SNP187459	G	T	.	PASS	END=24357534;ChrB=ch09;StartB=28241920;EndB=28241920;Parent=SYN106;VarType=ShV;DupType=.
ch09	24357558	SNP187460	C	A	.	PASS	END=24357558;ChrB=ch09;StartB=28241944;EndB=28241944;Parent=SYN106;VarType=ShV;DupType=.
ch09	24357593	SNP187461	T	G	.	PASS	END=24357593;ChrB=ch09;StartB=28241979;EndB=28241979;Parent=SYN106;VarType=ShV;DupType=.
ch09	24357595	SNP187462	C	G	.	PASS	END=24357595;ChrB=ch09;StartB=28241981;EndB=28241981;Parent=SYN106;VarType=ShV;DupType=.
ch09	24357620	SNP187463	A	G	.	PASS	END=24357620;ChrB=ch09;StartB=28242006;EndB=28242006;Parent=SYN106;VarType=ShV;DupType=.
ch09	24357646	SNP187464	T	C	.	PASS	END=24357646;ChrB=ch09;StartB=28242032;EndB=28242032;Parent=SYN106;VarType=ShV;DupType=.
ch09	24357659	INS187465	T	TC	.	PASS	END=24357659;ChrB=ch09;StartB=28242045;EndB=28242046;Parent=SYN106;VarType=ShV;DupType=.
ch09	24357670	SNP187466	A	T	.	PASS	END=24357670;ChrB=ch09;StartB=28242057;EndB=28242057;Parent=SYN106;VarType=ShV;DupType=.
ch09	24357693	SNP187467	A	C	.	PASS	END=24357693;ChrB=ch09;StartB=28242080;EndB=28242080;Parent=SYN106;VarType=ShV;DupType=.
ch09	24357703	SNP187468	G	A	.	PASS	END=24357703;ChrB=ch09;StartB=28242090;EndB=28242090;Parent=SYN106;VarType=ShV;DupType=.
ch09	24357710	SNP187469	A	C	.	PASS	END=24357710;ChrB=ch09;StartB=28242097;EndB=28242097;Parent=SYN106;VarType=ShV;DupType=.
ch09	24357711	SNP187470	A	G	.	PASS	END=24357711;ChrB=ch09;StartB=28242098;EndB=28242098;Parent=SYN106;VarType=ShV;DupType=.
ch09	24357713	SNP187471	C	G	.	PASS	END=24357713;ChrB=ch09;StartB=28242100;EndB=28242100;Parent=SYN106;VarType=ShV;DupType=.
ch09	24357726	SNP187472	C	T	.	PASS	END=24357726;ChrB=ch09;StartB=28242113;EndB=28242113;Parent=SYN106;VarType=ShV;DupType=.
ch09	24357733	SNP187473	G	A	.	PASS	END=24357733;ChrB=ch09;StartB=28242120;EndB=28242120;Parent=SYN106;VarType=ShV;DupType=.
ch09	24357743	SNP187474	C	A	.	PASS	END=24357743;ChrB=ch09;StartB=28242130;EndB=28242130;Parent=SYN106;VarType=ShV;DupType=.
ch09	24357770	SNP187475	T	C	.	PASS	END=24357770;ChrB=ch09;StartB=28242157;EndB=28242157;Parent=SYN106;VarType=ShV;DupType=.
ch09	24357775	SNP187476	A	G	.	PASS	END=24357775;ChrB=ch09;StartB=28242162;EndB=28242162;Parent=SYN106;VarType=ShV;DupType=.
ch09	24357813	SNP187477	G	T	.	PASS	END=24357813;ChrB=ch09;StartB=28242200;EndB=28242200;Parent=SYN106;VarType=ShV;DupType=.
ch09	24357833	SNP187478	A	C	.	PASS	END=24357833;ChrB=ch09;StartB=28242220;EndB=28242220;Parent=SYN106;VarType=ShV;DupType=.
ch09	24357850	INS187479	A	AC	.	PASS	END=24357850;ChrB=ch09;StartB=28242237;EndB=28242238;Parent=SYN106;VarType=ShV;DupType=.
ch09	24357858	SNP187480	C	T	.	PASS	END=24357858;ChrB=ch09;StartB=28242246;EndB=28242246;Parent=SYN106;VarType=ShV;DupType=.
ch09	24357879	SNP187481	G	A	.	PASS	END=24357879;ChrB=ch09;StartB=28242267;EndB=28242267;Parent=SYN106;VarType=ShV;DupType=.
ch09	24357905	SNP187482	T	C	.	PASS	END=24357905;ChrB=ch09;StartB=28242293;EndB=28242293;Parent=SYN106;VarType=ShV;DupType=.
ch09	24357923	SNP187483	A	G	.	PASS	END=24357923;ChrB=ch09;StartB=28242311;EndB=28242311;Parent=SYN106;VarType=ShV;DupType=.
ch09	24357924	SNP187484	T	G	.	PASS	END=24357924;ChrB=ch09;StartB=28242312;EndB=28242312;Parent=SYN106;VarType=ShV;DupType=.
ch09	24357927	SNP187485	G	A	.	PASS	END=24357927;ChrB=ch09;StartB=28242315;EndB=28242315;Parent=SYN106;VarType=ShV;DupType=.
ch09	24357935	SNP187486	A	C	.	PASS	END=24357935;ChrB=ch09;StartB=28242323;EndB=28242323;Parent=SYN106;VarType=ShV;DupType=.
ch09	24357937	SNP187487	A	G	.	PASS	END=24357937;ChrB=ch09;StartB=28242325;EndB=28242325;Parent=SYN106;VarType=ShV;DupType=.
ch09	24357971	SNP187488	G	A	.	PASS	END=24357971;ChrB=ch09;StartB=28242359;EndB=28242359;Parent=SYN106;VarType=ShV;DupType=.
ch09	24358000	SNP187489	C	T	.	PASS	END=24358000;ChrB=ch09;StartB=28242388;EndB=28242388;Parent=SYN106;VarType=ShV;DupType=.
ch09	24358060	SNP187490	A	C	.	PASS	END=24358060;ChrB=ch09;StartB=28242448;EndB=28242448;Parent=SYN106;VarType=ShV;DupType=.
ch09	24358099	SNP187491	A	C	.	PASS	END=24358099;ChrB=ch09;StartB=28242487;EndB=28242487;Parent=SYN106;VarType=ShV;DupType=.
ch09	24358107	SNP187492	T	C	.	PASS	END=24358107;ChrB=ch09;StartB=28242495;EndB=28242495;Parent=SYN106;VarType=ShV;DupType=.
ch09	24358144	SNP187493	G	C	.	PASS	END=24358144;ChrB=ch09;StartB=28242532;EndB=28242532;Parent=SYN106;VarType=ShV;DupType=.
ch09	24358155	SNP187494	G	T	.	PASS	END=24358155;ChrB=ch09;StartB=28242543;EndB=28242543;Parent=SYN106;VarType=ShV;DupType=.
ch09	24358161	SNP187495	A	G	.	PASS	END=24358161;ChrB=ch09;StartB=28242549;EndB=28242549;Parent=SYN106;VarType=ShV;DupType=.
ch09	24358165	SNP187496	T	A	.	PASS	END=24358165;ChrB=ch09;StartB=28242553;EndB=28242553;Parent=SYN106;VarType=ShV;DupType=.
ch09	24358180	SNP187497	C	A	.	PASS	END=24358180;ChrB=ch09;StartB=28242568;EndB=28242568;Parent=SYN106;VarType=ShV;DupType=.
ch09	24358189	SNP187498	T	C	.	PASS	END=24358189;ChrB=ch09;StartB=28242577;EndB=28242577;Parent=SYN106;VarType=ShV;DupType=.
ch09	24358209	SNP187499	T	G	.	PASS	END=24358209;ChrB=ch09;StartB=28242597;EndB=28242597;Parent=SYN106;VarType=ShV;DupType=.
ch09	24358217	SNP187500	A	C	.	PASS	END=24358217;ChrB=ch09;StartB=28242605;EndB=28242605;Parent=SYN106;VarType=ShV;DupType=.
ch09	24358239	SNP187501	G	A	.	PASS	END=24358239;ChrB=ch09;StartB=28242627;EndB=28242627;Parent=SYN106;VarType=ShV;DupType=.
ch09	24358253	SNP187502	A	G	.	PASS	END=24358253;ChrB=ch09;StartB=28242641;EndB=28242641;Parent=SYN106;VarType=ShV;DupType=.
ch09	24358297	SNP187503	C	T	.	PASS	END=24358297;ChrB=ch09;StartB=28242685;EndB=28242685;Parent=SYN106;VarType=ShV;DupType=.
ch09	24358307	SNP187504	C	T	.	PASS	END=24358307;ChrB=ch09;StartB=28242695;EndB=28242695;Parent=SYN106;VarType=ShV;DupType=.
ch09	24358314	SNP187505	C	T	.	PASS	END=24358314;ChrB=ch09;StartB=28242702;EndB=28242702;Parent=SYN106;VarType=ShV;DupType=.
ch09	24358325	SNP187506	G	C	.	PASS	END=24358325;ChrB=ch09;StartB=28242713;EndB=28242713;Parent=SYN106;VarType=ShV;DupType=.
ch09	24358358	INS187507	C	CTT	.	PASS	END=24358358;ChrB=ch09;StartB=28242746;EndB=28242748;Parent=SYN106;VarType=ShV;DupType=.
ch09	24358360	SNP187508	G	T	.	PASS	END=24358360;ChrB=ch09;StartB=28242750;EndB=28242750;Parent=SYN106;VarType=ShV;DupType=.
ch09	24358384	SNP187509	C	T	.	PASS	END=24358384;ChrB=ch09;StartB=28242774;EndB=28242774;Parent=SYN106;VarType=ShV;DupType=.
ch09	24358385	SNP187510	A	G	.	PASS	END=24358385;ChrB=ch09;StartB=28242775;EndB=28242775;Parent=SYN106;VarType=ShV;DupType=.
ch09	24358422	SNP187511	G	T	.	PASS	END=24358422;ChrB=ch09;StartB=28242812;EndB=28242812;Parent=SYN106;VarType=ShV;DupType=.
ch09	24358440	SNP187512	T	A	.	PASS	END=24358440;ChrB=ch09;StartB=28242830;EndB=28242830;Parent=SYN106;VarType=ShV;DupType=.
ch09	24358448	SNP187513	T	G	.	PASS	END=24358448;ChrB=ch09;StartB=28242838;EndB=28242838;Parent=SYN106;VarType=ShV;DupType=.
ch09	24358451	SNP187514	C	G	.	PASS	END=24358451;ChrB=ch09;StartB=28242841;EndB=28242841;Parent=SYN106;VarType=ShV;DupType=.
ch09	24358465	SNP187515	A	G	.	PASS	END=24358465;ChrB=ch09;StartB=28242855;EndB=28242855;Parent=SYN106;VarType=ShV;DupType=.
ch09	24358489	SNP187516	A	T	.	PASS	END=24358489;ChrB=ch09;StartB=28242879;EndB=28242879;Parent=SYN106;VarType=ShV;DupType=.
ch09	24358490	SNP187517	A	C	.	PASS	END=24358490;ChrB=ch09;StartB=28242880;EndB=28242880;Parent=SYN106;VarType=ShV;DupType=.
ch09	24358499	SNP187518	T	C	.	PASS	END=24358499;ChrB=ch09;StartB=28242889;EndB=28242889;Parent=SYN106;VarType=ShV;DupType=.
ch09	24358563	SNP187519	T	C	.	PASS	END=24358563;ChrB=ch09;StartB=28242953;EndB=28242953;Parent=SYN106;VarType=ShV;DupType=.
ch09	24358564	SNP187520	C	T	.	PASS	END=24358564;ChrB=ch09;StartB=28242954;EndB=28242954;Parent=SYN106;VarType=ShV;DupType=.
ch09	24358574	SNP187521	T	G	.	PASS	END=24358574;ChrB=ch09;StartB=28242964;EndB=28242964;Parent=SYN106;VarType=ShV;DupType=.
ch09	24358596	SNP187522	G	T	.	PASS	END=24358596;ChrB=ch09;StartB=28242986;EndB=28242986;Parent=SYN106;VarType=ShV;DupType=.
ch09	24358597	SNP187523	A	C	.	PASS	END=24358597;ChrB=ch09;StartB=28242987;EndB=28242987;Parent=SYN106;VarType=ShV;DupType=.
ch09	24358624	SNP187524	A	C	.	PASS	END=24358624;ChrB=ch09;StartB=28243014;EndB=28243014;Parent=SYN106;VarType=ShV;DupType=.
ch09	24358643	SNP187525	G	C	.	PASS	END=24358643;ChrB=ch09;StartB=28243033;EndB=28243033;Parent=SYN106;VarType=ShV;DupType=.
ch09	24358670	SNP187526	T	G	.	PASS	END=24358670;ChrB=ch09;StartB=28243060;EndB=28243060;Parent=SYN106;VarType=ShV;DupType=.
ch09	24358682	INS187527	C	CA	.	PASS	END=24358682;ChrB=ch09;StartB=28243072;EndB=28243073;Parent=SYN106;VarType=ShV;DupType=.
ch09	24358775	SNP187528	A	T	.	PASS	END=24358775;ChrB=ch09;StartB=28243166;EndB=28243166;Parent=SYN106;VarType=ShV;DupType=.
ch09	24358842	SNP187529	T	C	.	PASS	END=24358842;ChrB=ch09;StartB=28243233;EndB=28243233;Parent=SYN106;VarType=ShV;DupType=.
ch09	24358849	SNP187530	T	C	.	PASS	END=24358849;ChrB=ch09;StartB=28243240;EndB=28243240;Parent=SYN106;VarType=ShV;DupType=.
ch09	24358858	SNP187531	T	C	.	PASS	END=24358858;ChrB=ch09;StartB=28243249;EndB=28243249;Parent=SYN106;VarType=ShV;DupType=.
ch09	24358889	SNP187532	A	G	.	PASS	END=24358889;ChrB=ch09;StartB=28243280;EndB=28243280;Parent=SYN106;VarType=ShV;DupType=.
ch09	24358932	SNP187533	A	C	.	PASS	END=24358932;ChrB=ch09;StartB=28243323;EndB=28243323;Parent=SYN106;VarType=ShV;DupType=.
ch09	24358934	SNP187534	A	G	.	PASS	END=24358934;ChrB=ch09;StartB=28243325;EndB=28243325;Parent=SYN106;VarType=ShV;DupType=.
ch09	24358937	SNP187535	A	G	.	PASS	END=24358937;ChrB=ch09;StartB=28243328;EndB=28243328;Parent=SYN106;VarType=ShV;DupType=.
ch09	24358940	SNP187536	C	T	.	PASS	END=24358940;ChrB=ch09;StartB=28243331;EndB=28243331;Parent=SYN106;VarType=ShV;DupType=.
ch09	24358958	SNP187537	G	A	.	PASS	END=24358958;ChrB=ch09;StartB=28243349;EndB=28243349;Parent=SYN106;VarType=ShV;DupType=.
ch09	24358986	SNP187538	T	C	.	PASS	END=24358986;ChrB=ch09;StartB=28243377;EndB=28243377;Parent=SYN106;VarType=ShV;DupType=.
ch09	24359058	SNP187539	A	G	.	PASS	END=24359058;ChrB=ch09;StartB=28243449;EndB=28243449;Parent=SYN106;VarType=ShV;DupType=.
ch09	24359099	SNP187540	T	G	.	PASS	END=24359099;ChrB=ch09;StartB=28243490;EndB=28243490;Parent=SYN106;VarType=ShV;DupType=.
ch09	24359112	SNP187541	T	A	.	PASS	END=24359112;ChrB=ch09;StartB=28243503;EndB=28243503;Parent=SYN106;VarType=ShV;DupType=.
ch09	24359120	SNP187542	T	C	.	PASS	END=24359120;ChrB=ch09;StartB=28243511;EndB=28243511;Parent=SYN106;VarType=ShV;DupType=.
ch09	24359127	SNP187543	A	T	.	PASS	END=24359127;ChrB=ch09;StartB=28243518;EndB=28243518;Parent=SYN106;VarType=ShV;DupType=.
ch09	24359143	SNP187544	A	G	.	PASS	END=24359143;ChrB=ch09;StartB=28243534;EndB=28243534;Parent=SYN106;VarType=ShV;DupType=.
ch09	24359145	SNP187545	A	T	.	PASS	END=24359145;ChrB=ch09;StartB=28243536;EndB=28243536;Parent=SYN106;VarType=ShV;DupType=.
ch09	24359155	SNP187546	C	A	.	PASS	END=24359155;ChrB=ch09;StartB=28243546;EndB=28243546;Parent=SYN106;VarType=ShV;DupType=.
ch09	24359176	SNP187547	A	C	.	PASS	END=24359176;ChrB=ch09;StartB=28243567;EndB=28243567;Parent=SYN106;VarType=ShV;DupType=.
ch09	24359178	SNP187548	T	C	.	PASS	END=24359178;ChrB=ch09;StartB=28243569;EndB=28243569;Parent=SYN106;VarType=ShV;DupType=.
ch09	24359206	SNP187549	G	A	.	PASS	END=24359206;ChrB=ch09;StartB=28243597;EndB=28243597;Parent=SYN106;VarType=ShV;DupType=.
ch09	24359209	SNP187550	G	A	.	PASS	END=24359209;ChrB=ch09;StartB=28243600;EndB=28243600;Parent=SYN106;VarType=ShV;DupType=.
ch09	24359261	SNP187551	G	T	.	PASS	END=24359261;ChrB=ch09;StartB=28243652;EndB=28243652;Parent=SYN106;VarType=ShV;DupType=.
ch09	24359311	SNP187552	T	C	.	PASS	END=24359311;ChrB=ch09;StartB=28243702;EndB=28243702;Parent=SYN106;VarType=ShV;DupType=.
ch09	24359326	SNP187553	C	T	.	PASS	END=24359326;ChrB=ch09;StartB=28243717;EndB=28243717;Parent=SYN106;VarType=ShV;DupType=.
ch09	24359338	SNP187554	C	A	.	PASS	END=24359338;ChrB=ch09;StartB=28243729;EndB=28243729;Parent=SYN106;VarType=ShV;DupType=.
ch09	24359354	SNP187555	C	A	.	PASS	END=24359354;ChrB=ch09;StartB=28243745;EndB=28243745;Parent=SYN106;VarType=ShV;DupType=.
ch09	24359373	SNP187556	C	T	.	PASS	END=24359373;ChrB=ch09;StartB=28243764;EndB=28243764;Parent=SYN106;VarType=ShV;DupType=.
ch09	24359407	SNP187557	C	A	.	PASS	END=24359407;ChrB=ch09;StartB=28243798;EndB=28243798;Parent=SYN106;VarType=ShV;DupType=.
ch09	24359418	SNP187558	A	G	.	PASS	END=24359418;ChrB=ch09;StartB=28243809;EndB=28243809;Parent=SYN106;VarType=ShV;DupType=.
ch09	24359451	SNP187559	C	T	.	PASS	END=24359451;ChrB=ch09;StartB=28243842;EndB=28243842;Parent=SYN106;VarType=ShV;DupType=.
ch09	24359476	SNP187560	A	C	.	PASS	END=24359476;ChrB=ch09;StartB=28243867;EndB=28243867;Parent=SYN106;VarType=ShV;DupType=.
ch09	24359501	SNP187561	T	C	.	PASS	END=24359501;ChrB=ch09;StartB=28243892;EndB=28243892;Parent=SYN106;VarType=ShV;DupType=.
ch09	24359540	SNP187562	A	G	.	PASS	END=24359540;ChrB=ch09;StartB=28243931;EndB=28243931;Parent=SYN106;VarType=ShV;DupType=.
ch09	24359594	SNP187563	T	G	.	PASS	END=24359594;ChrB=ch09;StartB=28243985;EndB=28243985;Parent=SYN106;VarType=ShV;DupType=.
ch09	24359596	SNP187564	C	A	.	PASS	END=24359596;ChrB=ch09;StartB=28243987;EndB=28243987;Parent=SYN106;VarType=ShV;DupType=.
ch09	24359598	SNP187565	A	G	.	PASS	END=24359598;ChrB=ch09;StartB=28243989;EndB=28243989;Parent=SYN106;VarType=ShV;DupType=.
ch09	24359607	SNP187566	T	C	.	PASS	END=24359607;ChrB=ch09;StartB=28243998;EndB=28243998;Parent=SYN106;VarType=ShV;DupType=.
ch09	24359654	SNP187567	A	G	.	PASS	END=24359654;ChrB=ch09;StartB=28244045;EndB=28244045;Parent=SYN106;VarType=ShV;DupType=.
ch09	24359671	SNP187568	T	C	.	PASS	END=24359671;ChrB=ch09;StartB=28244062;EndB=28244062;Parent=SYN106;VarType=ShV;DupType=.
ch09	24359686	SNP187569	T	A	.	PASS	END=24359686;ChrB=ch09;StartB=28244077;EndB=28244077;Parent=SYN106;VarType=ShV;DupType=.
ch09	24359695	SNP187570	T	C	.	PASS	END=24359695;ChrB=ch09;StartB=28244086;EndB=28244086;Parent=SYN106;VarType=ShV;DupType=.
ch09	24359703	SNP187571	C	T	.	PASS	END=24359703;ChrB=ch09;StartB=28244094;EndB=28244094;Parent=SYN106;VarType=ShV;DupType=.
ch09	24359724	SNP187572	G	C	.	PASS	END=24359724;ChrB=ch09;StartB=28244115;EndB=28244115;Parent=SYN106;VarType=ShV;DupType=.
ch09	24359728	SNP187573	C	T	.	PASS	END=24359728;ChrB=ch09;StartB=28244119;EndB=28244119;Parent=SYN106;VarType=ShV;DupType=.
ch09	24359750	SNP187574	T	G	.	PASS	END=24359750;ChrB=ch09;StartB=28244141;EndB=28244141;Parent=SYN106;VarType=ShV;DupType=.
ch09	24359773	SNP187575	T	C	.	PASS	END=24359773;ChrB=ch09;StartB=28244164;EndB=28244164;Parent=SYN106;VarType=ShV;DupType=.
ch09	24359787	SNP187576	T	G	.	PASS	END=24359787;ChrB=ch09;StartB=28244178;EndB=28244178;Parent=SYN106;VarType=ShV;DupType=.
ch09	24359809	SNP187577	C	T	.	PASS	END=24359809;ChrB=ch09;StartB=28244200;EndB=28244200;Parent=SYN106;VarType=ShV;DupType=.
ch09	24359815	SNP187578	T	C	.	PASS	END=24359815;ChrB=ch09;StartB=28244206;EndB=28244206;Parent=SYN106;VarType=ShV;DupType=.
ch09	24359818	SNP187579	C	T	.	PASS	END=24359818;ChrB=ch09;StartB=28244209;EndB=28244209;Parent=SYN106;VarType=ShV;DupType=.
ch09	24359822	SNP187580	T	C	.	PASS	END=24359822;ChrB=ch09;StartB=28244213;EndB=28244213;Parent=SYN106;VarType=ShV;DupType=.
ch09	24359843	SNP187581	A	G	.	PASS	END=24359843;ChrB=ch09;StartB=28244234;EndB=28244234;Parent=SYN106;VarType=ShV;DupType=.
ch09	24359853	SNP187582	T	C	.	PASS	END=24359853;ChrB=ch09;StartB=28244244;EndB=28244244;Parent=SYN106;VarType=ShV;DupType=.
ch09	24359854	SNP187583	T	G	.	PASS	END=24359854;ChrB=ch09;StartB=28244245;EndB=28244245;Parent=SYN106;VarType=ShV;DupType=.
ch09	24359883	SNP187584	T	C	.	PASS	END=24359883;ChrB=ch09;StartB=28244274;EndB=28244274;Parent=SYN106;VarType=ShV;DupType=.
ch09	24359944	SNP187585	G	T	.	PASS	END=24359944;ChrB=ch09;StartB=28244335;EndB=28244335;Parent=SYN106;VarType=ShV;DupType=.
ch09	24359964	SNP187586	A	G	.	PASS	END=24359964;ChrB=ch09;StartB=28244355;EndB=28244355;Parent=SYN106;VarType=ShV;DupType=.
ch09	24359984	SNP187587	A	C	.	PASS	END=24359984;ChrB=ch09;StartB=28244375;EndB=28244375;Parent=SYN106;VarType=ShV;DupType=.
ch09	24359993	SNP187588	G	A	.	PASS	END=24359993;ChrB=ch09;StartB=28244384;EndB=28244384;Parent=SYN106;VarType=ShV;DupType=.
ch09	24360003	SNP187589	C	G	.	PASS	END=24360003;ChrB=ch09;StartB=28244394;EndB=28244394;Parent=SYN106;VarType=ShV;DupType=.
ch09	24360021	SNP187590	T	A	.	PASS	END=24360021;ChrB=ch09;StartB=28244412;EndB=28244412;Parent=SYN106;VarType=ShV;DupType=.
ch09	24360090	SNP187591	A	G	.	PASS	END=24360090;ChrB=ch09;StartB=28244481;EndB=28244481;Parent=SYN106;VarType=ShV;DupType=.
ch09	24360102	SNP187592	C	A	.	PASS	END=24360102;ChrB=ch09;StartB=28244493;EndB=28244493;Parent=SYN106;VarType=ShV;DupType=.
ch09	24360106	SNP187593	G	T	.	PASS	END=24360106;ChrB=ch09;StartB=28244497;EndB=28244497;Parent=SYN106;VarType=ShV;DupType=.
ch09	24360121	SNP187594	A	G	.	PASS	END=24360121;ChrB=ch09;StartB=28244512;EndB=28244512;Parent=SYN106;VarType=ShV;DupType=.
ch09	24360124	SNP187595	A	G	.	PASS	END=24360124;ChrB=ch09;StartB=28244515;EndB=28244515;Parent=SYN106;VarType=ShV;DupType=.
ch09	24360176	SNP187596	C	A	.	PASS	END=24360176;ChrB=ch09;StartB=28244567;EndB=28244567;Parent=SYN106;VarType=ShV;DupType=.
ch09	24360202	SNP187597	A	G	.	PASS	END=24360202;ChrB=ch09;StartB=28244593;EndB=28244593;Parent=SYN106;VarType=ShV;DupType=.
ch09	24360262	SNP187598	T	G	.	PASS	END=24360262;ChrB=ch09;StartB=28244653;EndB=28244653;Parent=SYN106;VarType=ShV;DupType=.
ch09	24360265	SNP187599	T	G	.	PASS	END=24360265;ChrB=ch09;StartB=28244656;EndB=28244656;Parent=SYN106;VarType=ShV;DupType=.
ch09	24360299	SNP187600	G	T	.	PASS	END=24360299;ChrB=ch09;StartB=28244690;EndB=28244690;Parent=SYN106;VarType=ShV;DupType=.
ch09	24360330	SNP187601	T	A	.	PASS	END=24360330;ChrB=ch09;StartB=28244721;EndB=28244721;Parent=SYN106;VarType=ShV;DupType=.
ch09	24360352	SNP187602	C	A	.	PASS	END=24360352;ChrB=ch09;StartB=28244743;EndB=28244743;Parent=SYN106;VarType=ShV;DupType=.
ch09	24360358	SNP187603	A	G	.	PASS	END=24360358;ChrB=ch09;StartB=28244749;EndB=28244749;Parent=SYN106;VarType=ShV;DupType=.
ch09	24360359	SNP187604	A	G	.	PASS	END=24360359;ChrB=ch09;StartB=28244750;EndB=28244750;Parent=SYN106;VarType=ShV;DupType=.
ch09	24360366	SNP187605	G	A	.	PASS	END=24360366;ChrB=ch09;StartB=28244757;EndB=28244757;Parent=SYN106;VarType=ShV;DupType=.
ch09	24360379	SNP187606	G	C	.	PASS	END=24360379;ChrB=ch09;StartB=28244770;EndB=28244770;Parent=SYN106;VarType=ShV;DupType=.
ch09	24360384	SNP187607	A	G	.	PASS	END=24360384;ChrB=ch09;StartB=28244775;EndB=28244775;Parent=SYN106;VarType=ShV;DupType=.
ch09	24360385	SNP187608	T	C	.	PASS	END=24360385;ChrB=ch09;StartB=28244776;EndB=28244776;Parent=SYN106;VarType=ShV;DupType=.
ch09	24360411	SNP187609	G	A	.	PASS	END=24360411;ChrB=ch09;StartB=28244802;EndB=28244802;Parent=SYN106;VarType=ShV;DupType=.
ch09	24360414	SNP187610	C	A	.	PASS	END=24360414;ChrB=ch09;StartB=28244805;EndB=28244805;Parent=SYN106;VarType=ShV;DupType=.
ch09	24360424	SNP187611	G	A	.	PASS	END=24360424;ChrB=ch09;StartB=28244815;EndB=28244815;Parent=SYN106;VarType=ShV;DupType=.
ch09	24360444	SNP187612	G	A	.	PASS	END=24360444;ChrB=ch09;StartB=28244835;EndB=28244835;Parent=SYN106;VarType=ShV;DupType=.
ch09	24360472	SNP187613	C	T	.	PASS	END=24360472;ChrB=ch09;StartB=28244863;EndB=28244863;Parent=SYN106;VarType=ShV;DupType=.
ch09	24360473	SNP187614	G	A	.	PASS	END=24360473;ChrB=ch09;StartB=28244864;EndB=28244864;Parent=SYN106;VarType=ShV;DupType=.
ch09	24360479	SNP187615	G	A	.	PASS	END=24360479;ChrB=ch09;StartB=28244870;EndB=28244870;Parent=SYN106;VarType=ShV;DupType=.
ch09	24360480	SNP187616	C	A	.	PASS	END=24360480;ChrB=ch09;StartB=28244871;EndB=28244871;Parent=SYN106;VarType=ShV;DupType=.
ch09	24360539	SNP187617	G	T	.	PASS	END=24360539;ChrB=ch09;StartB=28244930;EndB=28244930;Parent=SYN106;VarType=ShV;DupType=.
ch09	24360556	SNP187618	A	G	.	PASS	END=24360556;ChrB=ch09;StartB=28244947;EndB=28244947;Parent=SYN106;VarType=ShV;DupType=.
ch09	24360560	SNP187619	A	G	.	PASS	END=24360560;ChrB=ch09;StartB=28244951;EndB=28244951;Parent=SYN106;VarType=ShV;DupType=.
ch09	24360588	SNP187620	T	C	.	PASS	END=24360588;ChrB=ch09;StartB=28244979;EndB=28244979;Parent=SYN106;VarType=ShV;DupType=.
ch09	24360601	SNP187621	A	G	.	PASS	END=24360601;ChrB=ch09;StartB=28244992;EndB=28244992;Parent=SYN106;VarType=ShV;DupType=.
ch09	24360636	SNP187622	T	C	.	PASS	END=24360636;ChrB=ch09;StartB=28245027;EndB=28245027;Parent=SYN106;VarType=ShV;DupType=.
ch09	24360661	SNP187623	T	C	.	PASS	END=24360661;ChrB=ch09;StartB=28245052;EndB=28245052;Parent=SYN106;VarType=ShV;DupType=.
ch09	24360678	SNP187624	G	A	.	PASS	END=24360678;ChrB=ch09;StartB=28245069;EndB=28245069;Parent=SYN106;VarType=ShV;DupType=.
ch09	24360680	SNP187625	G	T	.	PASS	END=24360680;ChrB=ch09;StartB=28245071;EndB=28245071;Parent=SYN106;VarType=ShV;DupType=.
ch09	24360701	SNP187626	T	C	.	PASS	END=24360701;ChrB=ch09;StartB=28245092;EndB=28245092;Parent=SYN106;VarType=ShV;DupType=.
ch09	24360732	SNP187627	C	G	.	PASS	END=24360732;ChrB=ch09;StartB=28245123;EndB=28245123;Parent=SYN106;VarType=ShV;DupType=.
ch09	24360758	SNP187628	A	C	.	PASS	END=24360758;ChrB=ch09;StartB=28245149;EndB=28245149;Parent=SYN106;VarType=ShV;DupType=.
ch09	24360767	SNP187629	G	A	.	PASS	END=24360767;ChrB=ch09;StartB=28245158;EndB=28245158;Parent=SYN106;VarType=ShV;DupType=.
ch09	24360771	SNP187630	G	A	.	PASS	END=24360771;ChrB=ch09;StartB=28245162;EndB=28245162;Parent=SYN106;VarType=ShV;DupType=.
ch09	24360798	SNP187631	C	T	.	PASS	END=24360798;ChrB=ch09;StartB=28245189;EndB=28245189;Parent=SYN106;VarType=ShV;DupType=.
ch09	24360807	SNP187632	A	G	.	PASS	END=24360807;ChrB=ch09;StartB=28245198;EndB=28245198;Parent=SYN106;VarType=ShV;DupType=.
ch09	24360823	SNP187633	A	G	.	PASS	END=24360823;ChrB=ch09;StartB=28245214;EndB=28245214;Parent=SYN106;VarType=ShV;DupType=.
ch09	24360829	SNP187634	A	G	.	PASS	END=24360829;ChrB=ch09;StartB=28245220;EndB=28245220;Parent=SYN106;VarType=ShV;DupType=.
ch09	24360841	SNP187635	T	G	.	PASS	END=24360841;ChrB=ch09;StartB=28245232;EndB=28245232;Parent=SYN106;VarType=ShV;DupType=.
ch09	24360900	SNP187636	G	A	.	PASS	END=24360900;ChrB=ch09;StartB=28245291;EndB=28245291;Parent=SYN106;VarType=ShV;DupType=.
ch09	24360906	SNP187637	C	T	.	PASS	END=24360906;ChrB=ch09;StartB=28245297;EndB=28245297;Parent=SYN106;VarType=ShV;DupType=.
ch09	24360913	SNP187638	C	T	.	PASS	END=24360913;ChrB=ch09;StartB=28245304;EndB=28245304;Parent=SYN106;VarType=ShV;DupType=.
ch09	24360920	SNP187639	A	G	.	PASS	END=24360920;ChrB=ch09;StartB=28245311;EndB=28245311;Parent=SYN106;VarType=ShV;DupType=.
ch09	24360980	SNP187640	A	C	.	PASS	END=24360980;ChrB=ch09;StartB=28245371;EndB=28245371;Parent=SYN106;VarType=ShV;DupType=.
ch09	24360982	SNP187641	G	A	.	PASS	END=24360982;ChrB=ch09;StartB=28245373;EndB=28245373;Parent=SYN106;VarType=ShV;DupType=.
ch09	24361007	SNP187642	C	A	.	PASS	END=24361007;ChrB=ch09;StartB=28245398;EndB=28245398;Parent=SYN106;VarType=ShV;DupType=.
ch09	24361017	SNP187643	C	A	.	PASS	END=24361017;ChrB=ch09;StartB=28245408;EndB=28245408;Parent=SYN106;VarType=ShV;DupType=.
ch09	24361031	SNP187644	C	A	.	PASS	END=24361031;ChrB=ch09;StartB=28245422;EndB=28245422;Parent=SYN106;VarType=ShV;DupType=.
ch09	24361034	SNP187645	G	A	.	PASS	END=24361034;ChrB=ch09;StartB=28245425;EndB=28245425;Parent=SYN106;VarType=ShV;DupType=.
ch09	24361038	SNP187646	A	T	.	PASS	END=24361038;ChrB=ch09;StartB=28245429;EndB=28245429;Parent=SYN106;VarType=ShV;DupType=.
ch09	24361075	SNP187647	T	C	.	PASS	END=24361075;ChrB=ch09;StartB=28245466;EndB=28245466;Parent=SYN106;VarType=ShV;DupType=.
ch09	24361081	SNP187648	C	G	.	PASS	END=24361081;ChrB=ch09;StartB=28245472;EndB=28245472;Parent=SYN106;VarType=ShV;DupType=.
ch09	24361085	SNP187649	A	G	.	PASS	END=24361085;ChrB=ch09;StartB=28245476;EndB=28245476;Parent=SYN106;VarType=ShV;DupType=.
ch09	24361199	SNP187650	C	T	.	PASS	END=24361199;ChrB=ch09;StartB=28245590;EndB=28245590;Parent=SYN106;VarType=ShV;DupType=.
ch09	24361212	SNP187651	T	C	.	PASS	END=24361212;ChrB=ch09;StartB=28245603;EndB=28245603;Parent=SYN106;VarType=ShV;DupType=.
ch09	24361213	SNP187652	T	C	.	PASS	END=24361213;ChrB=ch09;StartB=28245604;EndB=28245604;Parent=SYN106;VarType=ShV;DupType=.
ch09	24361214	SNP187653	T	G	.	PASS	END=24361214;ChrB=ch09;StartB=28245605;EndB=28245605;Parent=SYN106;VarType=ShV;DupType=.
ch09	24361228	SNP187654	A	C	.	PASS	END=24361228;ChrB=ch09;StartB=28245619;EndB=28245619;Parent=SYN106;VarType=ShV;DupType=.
ch09	24361266	SNP187655	C	T	.	PASS	END=24361266;ChrB=ch09;StartB=28245657;EndB=28245657;Parent=SYN106;VarType=ShV;DupType=.
ch09	24361326	SNP187656	T	G	.	PASS	END=24361326;ChrB=ch09;StartB=28245717;EndB=28245717;Parent=SYN106;VarType=ShV;DupType=.
ch09	24361333	SNP187657	G	A	.	PASS	END=24361333;ChrB=ch09;StartB=28245724;EndB=28245724;Parent=SYN106;VarType=ShV;DupType=.
ch09	24361391	SNP187658	T	A	.	PASS	END=24361391;ChrB=ch09;StartB=28245782;EndB=28245782;Parent=SYN106;VarType=ShV;DupType=.
ch09	24361407	SNP187659	G	A	.	PASS	END=24361407;ChrB=ch09;StartB=28245798;EndB=28245798;Parent=SYN106;VarType=ShV;DupType=.
ch09	24361417	SNP187660	A	G	.	PASS	END=24361417;ChrB=ch09;StartB=28245808;EndB=28245808;Parent=SYN106;VarType=ShV;DupType=.
ch09	24361422	SNP187661	C	A	.	PASS	END=24361422;ChrB=ch09;StartB=28245813;EndB=28245813;Parent=SYN106;VarType=ShV;DupType=.
ch09	24361425	SNP187662	T	C	.	PASS	END=24361425;ChrB=ch09;StartB=28245816;EndB=28245816;Parent=SYN106;VarType=ShV;DupType=.
ch09	24361428	SNP187663	C	T	.	PASS	END=24361428;ChrB=ch09;StartB=28245819;EndB=28245819;Parent=SYN106;VarType=ShV;DupType=.
ch09	24361455	SNP187664	A	G	.	PASS	END=24361455;ChrB=ch09;StartB=28245846;EndB=28245846;Parent=SYN106;VarType=ShV;DupType=.
ch09	24361458	SNP187665	T	G	.	PASS	END=24361458;ChrB=ch09;StartB=28245849;EndB=28245849;Parent=SYN106;VarType=ShV;DupType=.
ch09	24361459	SNP187666	T	C	.	PASS	END=24361459;ChrB=ch09;StartB=28245850;EndB=28245850;Parent=SYN106;VarType=ShV;DupType=.
ch09	24361471	SNP187667	C	T	.	PASS	END=24361471;ChrB=ch09;StartB=28245862;EndB=28245862;Parent=SYN106;VarType=ShV;DupType=.
ch09	24361501	SNP187668	G	A	.	PASS	END=24361501;ChrB=ch09;StartB=28245892;EndB=28245892;Parent=SYN106;VarType=ShV;DupType=.
ch09	24361515	SNP187669	T	C	.	PASS	END=24361515;ChrB=ch09;StartB=28245906;EndB=28245906;Parent=SYN106;VarType=ShV;DupType=.
ch09	24361537	SNP187670	A	G	.	PASS	END=24361537;ChrB=ch09;StartB=28245928;EndB=28245928;Parent=SYN106;VarType=ShV;DupType=.
ch09	24361552	SNP187671	C	A	.	PASS	END=24361552;ChrB=ch09;StartB=28245943;EndB=28245943;Parent=SYN106;VarType=ShV;DupType=.
ch09	24361618	SNP187672	G	T	.	PASS	END=24361618;ChrB=ch09;StartB=28246009;EndB=28246009;Parent=SYN106;VarType=ShV;DupType=.
ch09	24361671	SNP187673	G	A	.	PASS	END=24361671;ChrB=ch09;StartB=28246062;EndB=28246062;Parent=SYN106;VarType=ShV;DupType=.
ch09	24361694	SNP187674	C	T	.	PASS	END=24361694;ChrB=ch09;StartB=28246085;EndB=28246085;Parent=SYN106;VarType=ShV;DupType=.
ch09	24361699	SNP187675	T	G	.	PASS	END=24361699;ChrB=ch09;StartB=28246090;EndB=28246090;Parent=SYN106;VarType=ShV;DupType=.
ch09	24361702	SNP187676	C	T	.	PASS	END=24361702;ChrB=ch09;StartB=28246093;EndB=28246093;Parent=SYN106;VarType=ShV;DupType=.
ch09	24361725	SNP187677	T	C	.	PASS	END=24361725;ChrB=ch09;StartB=28246116;EndB=28246116;Parent=SYN106;VarType=ShV;DupType=.
ch09	24361763	SNP187678	G	C	.	PASS	END=24361763;ChrB=ch09;StartB=28246154;EndB=28246154;Parent=SYN106;VarType=ShV;DupType=.
ch09	24361853	SNP187679	G	A	.	PASS	END=24361853;ChrB=ch09;StartB=28246244;EndB=28246244;Parent=SYN106;VarType=ShV;DupType=.
ch09	24361862	SNP187680	A	C	.	PASS	END=24361862;ChrB=ch09;StartB=28246253;EndB=28246253;Parent=SYN106;VarType=ShV;DupType=.
ch09	24361893	SNP187681	G	A	.	PASS	END=24361893;ChrB=ch09;StartB=28246284;EndB=28246284;Parent=SYN106;VarType=ShV;DupType=.
ch09	24361906	SNP187682	C	T	.	PASS	END=24361906;ChrB=ch09;StartB=28246297;EndB=28246297;Parent=SYN106;VarType=ShV;DupType=.
ch09	24361940	SNP187683	C	A	.	PASS	END=24361940;ChrB=ch09;StartB=28246331;EndB=28246331;Parent=SYN106;VarType=ShV;DupType=.
ch09	24361945	SNP187684	C	A	.	PASS	END=24361945;ChrB=ch09;StartB=28246336;EndB=28246336;Parent=SYN106;VarType=ShV;DupType=.
ch09	24361951	SNP187685	T	A	.	PASS	END=24361951;ChrB=ch09;StartB=28246342;EndB=28246342;Parent=SYN106;VarType=ShV;DupType=.
ch09	24361954	SNP187686	T	G	.	PASS	END=24361954;ChrB=ch09;StartB=28246345;EndB=28246345;Parent=SYN106;VarType=ShV;DupType=.
ch09	24361980	SNP187687	G	C	.	PASS	END=24361980;ChrB=ch09;StartB=28246371;EndB=28246371;Parent=SYN106;VarType=ShV;DupType=.
ch09	24362128	SNP187688	T	G	.	PASS	END=24362128;ChrB=ch09;StartB=28246519;EndB=28246519;Parent=SYN106;VarType=ShV;DupType=.
ch09	24362130	SNP187689	T	G	.	PASS	END=24362130;ChrB=ch09;StartB=28246521;EndB=28246521;Parent=SYN106;VarType=ShV;DupType=.
ch09	24362163	SNP187690	T	A	.	PASS	END=24362163;ChrB=ch09;StartB=28246554;EndB=28246554;Parent=SYN106;VarType=ShV;DupType=.
ch09	24362312	SNP187691	C	T	.	PASS	END=24362312;ChrB=ch09;StartB=28246703;EndB=28246703;Parent=SYN106;VarType=ShV;DupType=.
ch09	24362324	SNP187692	G	T	.	PASS	END=24362324;ChrB=ch09;StartB=28246715;EndB=28246715;Parent=SYN106;VarType=ShV;DupType=.
ch09	24362334	SNP187693	G	A	.	PASS	END=24362334;ChrB=ch09;StartB=28246725;EndB=28246725;Parent=SYN106;VarType=ShV;DupType=.
ch09	24362338	SNP187694	A	T	.	PASS	END=24362338;ChrB=ch09;StartB=28246729;EndB=28246729;Parent=SYN106;VarType=ShV;DupType=.
ch09	24362340	SNP187695	C	T	.	PASS	END=24362340;ChrB=ch09;StartB=28246731;EndB=28246731;Parent=SYN106;VarType=ShV;DupType=.
ch09	24362341	SNP187696	C	T	.	PASS	END=24362341;ChrB=ch09;StartB=28246732;EndB=28246732;Parent=SYN106;VarType=ShV;DupType=.
ch09	24362349	SNP187697	C	A	.	PASS	END=24362349;ChrB=ch09;StartB=28246740;EndB=28246740;Parent=SYN106;VarType=ShV;DupType=.
ch09	24362364	SNP187698	A	G	.	PASS	END=24362364;ChrB=ch09;StartB=28246755;EndB=28246755;Parent=SYN106;VarType=ShV;DupType=.
ch09	24362371	SNP187699	C	A	.	PASS	END=24362371;ChrB=ch09;StartB=28246762;EndB=28246762;Parent=SYN106;VarType=ShV;DupType=.
ch09	24362411	SNP187700	G	A	.	PASS	END=24362411;ChrB=ch09;StartB=28246802;EndB=28246802;Parent=SYN106;VarType=ShV;DupType=.
ch09	24362424	SNP187701	A	G	.	PASS	END=24362424;ChrB=ch09;StartB=28246815;EndB=28246815;Parent=SYN106;VarType=ShV;DupType=.
ch09	24362454	SNP187702	G	T	.	PASS	END=24362454;ChrB=ch09;StartB=28246845;EndB=28246845;Parent=SYN106;VarType=ShV;DupType=.
ch09	24362465	SNP187703	C	T	.	PASS	END=24362465;ChrB=ch09;StartB=28246856;EndB=28246856;Parent=SYN106;VarType=ShV;DupType=.
ch09	24362466	SNP187704	G	A	.	PASS	END=24362466;ChrB=ch09;StartB=28246857;EndB=28246857;Parent=SYN106;VarType=ShV;DupType=.
ch09	24362470	SNP187705	A	C	.	PASS	END=24362470;ChrB=ch09;StartB=28246861;EndB=28246861;Parent=SYN106;VarType=ShV;DupType=.
ch09	24362473	SNP187706	G	A	.	PASS	END=24362473;ChrB=ch09;StartB=28246864;EndB=28246864;Parent=SYN106;VarType=ShV;DupType=.
ch09	24362478	SNP187707	A	C	.	PASS	END=24362478;ChrB=ch09;StartB=28246869;EndB=28246869;Parent=SYN106;VarType=ShV;DupType=.
ch09	24362583	SNP187708	T	G	.	PASS	END=24362583;ChrB=ch09;StartB=28246974;EndB=28246974;Parent=SYN106;VarType=ShV;DupType=.
ch09	24362601	SNP187709	A	T	.	PASS	END=24362601;ChrB=ch09;StartB=28246992;EndB=28246992;Parent=SYN106;VarType=ShV;DupType=.
ch09	24362625	SNP187710	C	T	.	PASS	END=24362625;ChrB=ch09;StartB=28247016;EndB=28247016;Parent=SYN106;VarType=ShV;DupType=.
ch09	24362631	SNP187711	C	T	.	PASS	END=24362631;ChrB=ch09;StartB=28247022;EndB=28247022;Parent=SYN106;VarType=ShV;DupType=.
ch09	24362636	SNP187712	T	C	.	PASS	END=24362636;ChrB=ch09;StartB=28247027;EndB=28247027;Parent=SYN106;VarType=ShV;DupType=.
ch09	24362647	INS187713	T	TG	.	PASS	END=24362647;ChrB=ch09;StartB=28247038;EndB=28247039;Parent=SYN106;VarType=ShV;DupType=.
ch09	24362660	SNP187714	G	A	.	PASS	END=24362660;ChrB=ch09;StartB=28247052;EndB=28247052;Parent=SYN106;VarType=ShV;DupType=.
ch09	24362688	SNP187715	A	C	.	PASS	END=24362688;ChrB=ch09;StartB=28247080;EndB=28247080;Parent=SYN106;VarType=ShV;DupType=.
ch09	24362703	SNP187716	A	G	.	PASS	END=24362703;ChrB=ch09;StartB=28247095;EndB=28247095;Parent=SYN106;VarType=ShV;DupType=.
ch09	24362720	SNP187717	G	A	.	PASS	END=24362720;ChrB=ch09;StartB=28247112;EndB=28247112;Parent=SYN106;VarType=ShV;DupType=.
ch09	24362748	SNP187718	T	C	.	PASS	END=24362748;ChrB=ch09;StartB=28247140;EndB=28247140;Parent=SYN106;VarType=ShV;DupType=.
ch09	24362749	SNP187719	T	C	.	PASS	END=24362749;ChrB=ch09;StartB=28247141;EndB=28247141;Parent=SYN106;VarType=ShV;DupType=.
ch09	24362784	SNP187720	T	A	.	PASS	END=24362784;ChrB=ch09;StartB=28247176;EndB=28247176;Parent=SYN106;VarType=ShV;DupType=.
ch09	24362830	SNP187721	A	C	.	PASS	END=24362830;ChrB=ch09;StartB=28247222;EndB=28247222;Parent=SYN106;VarType=ShV;DupType=.
ch09	24362872	SNP187722	T	C	.	PASS	END=24362872;ChrB=ch09;StartB=28247264;EndB=28247264;Parent=SYN106;VarType=ShV;DupType=.
ch09	24362897	SNP187723	T	C	.	PASS	END=24362897;ChrB=ch09;StartB=28247289;EndB=28247289;Parent=SYN106;VarType=ShV;DupType=.
ch09	24362995	SNP187724	A	G	.	PASS	END=24362995;ChrB=ch09;StartB=28247387;EndB=28247387;Parent=SYN106;VarType=ShV;DupType=.
ch09	24363020	SNP187725	G	A	.	PASS	END=24363020;ChrB=ch09;StartB=28247412;EndB=28247412;Parent=SYN106;VarType=ShV;DupType=.
ch09	24363021	SNP187726	C	G	.	PASS	END=24363021;ChrB=ch09;StartB=28247413;EndB=28247413;Parent=SYN106;VarType=ShV;DupType=.
ch09	24363078	SNP187727	G	A	.	PASS	END=24363078;ChrB=ch09;StartB=28247470;EndB=28247470;Parent=SYN106;VarType=ShV;DupType=.
ch09	24363171	SNP187728	A	G	.	PASS	END=24363171;ChrB=ch09;StartB=28247563;EndB=28247563;Parent=SYN106;VarType=ShV;DupType=.
ch09	24363201	SNP187729	C	G	.	PASS	END=24363201;ChrB=ch09;StartB=28247593;EndB=28247593;Parent=SYN106;VarType=ShV;DupType=.
ch09	24363218	SNP187730	C	G	.	PASS	END=24363218;ChrB=ch09;StartB=28247610;EndB=28247610;Parent=SYN106;VarType=ShV;DupType=.
ch09	24363219	SNP187731	T	C	.	PASS	END=24363219;ChrB=ch09;StartB=28247611;EndB=28247611;Parent=SYN106;VarType=ShV;DupType=.
ch09	24363234	SNP187732	T	C	.	PASS	END=24363234;ChrB=ch09;StartB=28247626;EndB=28247626;Parent=SYN106;VarType=ShV;DupType=.
ch09	24363369	SNP187733	A	T	.	PASS	END=24363369;ChrB=ch09;StartB=28247761;EndB=28247761;Parent=SYN106;VarType=ShV;DupType=.
ch09	24363375	SNP187734	G	T	.	PASS	END=24363375;ChrB=ch09;StartB=28247767;EndB=28247767;Parent=SYN106;VarType=ShV;DupType=.
ch09	24363377	SNP187735	A	C	.	PASS	END=24363377;ChrB=ch09;StartB=28247769;EndB=28247769;Parent=SYN106;VarType=ShV;DupType=.
ch09	24363399	SNP187736	T	A	.	PASS	END=24363399;ChrB=ch09;StartB=28247791;EndB=28247791;Parent=SYN106;VarType=ShV;DupType=.
ch09	24363431	SNP187737	A	T	.	PASS	END=24363431;ChrB=ch09;StartB=28247823;EndB=28247823;Parent=SYN106;VarType=ShV;DupType=.
ch09	24363470	SNP187738	A	G	.	PASS	END=24363470;ChrB=ch09;StartB=28247862;EndB=28247862;Parent=SYN106;VarType=ShV;DupType=.
ch09	24363488	SNP187739	A	G	.	PASS	END=24363488;ChrB=ch09;StartB=28247880;EndB=28247880;Parent=SYN106;VarType=ShV;DupType=.
ch09	24363519	SNP187740	C	A	.	PASS	END=24363519;ChrB=ch09;StartB=28247911;EndB=28247911;Parent=SYN106;VarType=ShV;DupType=.
ch09	24363523	SNP187741	T	G	.	PASS	END=24363523;ChrB=ch09;StartB=28247915;EndB=28247915;Parent=SYN106;VarType=ShV;DupType=.
ch09	24363552	SNP187742	T	G	.	PASS	END=24363552;ChrB=ch09;StartB=28247944;EndB=28247944;Parent=SYN106;VarType=ShV;DupType=.
ch09	24363601	DEL187743	CA	C	.	PASS	END=24363602;ChrB=ch09;StartB=28247993;EndB=28247993;Parent=SYN106;VarType=ShV;DupType=.
ch09	24363694	SNP187744	T	G	.	PASS	END=24363694;ChrB=ch09;StartB=28248085;EndB=28248085;Parent=SYN106;VarType=ShV;DupType=.
ch09	24363748	SNP187745	C	T	.	PASS	END=24363748;ChrB=ch09;StartB=28248139;EndB=28248139;Parent=SYN106;VarType=ShV;DupType=.
ch09	24363788	SNP187746	G	A	.	PASS	END=24363788;ChrB=ch09;StartB=28248179;EndB=28248179;Parent=SYN106;VarType=ShV;DupType=.
ch09	24363790	SNP187747	A	G	.	PASS	END=24363790;ChrB=ch09;StartB=28248181;EndB=28248181;Parent=SYN106;VarType=ShV;DupType=.
ch09	24363795	SNP187748	C	T	.	PASS	END=24363795;ChrB=ch09;StartB=28248186;EndB=28248186;Parent=SYN106;VarType=ShV;DupType=.
ch09	24363829	SNP187749	G	A	.	PASS	END=24363829;ChrB=ch09;StartB=28248220;EndB=28248220;Parent=SYN106;VarType=ShV;DupType=.
ch09	24363837	SNP187750	T	G	.	PASS	END=24363837;ChrB=ch09;StartB=28248228;EndB=28248228;Parent=SYN106;VarType=ShV;DupType=.
ch09	24363858	SNP187751	C	A	.	PASS	END=24363858;ChrB=ch09;StartB=28248249;EndB=28248249;Parent=SYN106;VarType=ShV;DupType=.
ch09	24363862	SNP187752	G	A	.	PASS	END=24363862;ChrB=ch09;StartB=28248253;EndB=28248253;Parent=SYN106;VarType=ShV;DupType=.
ch09	24363863	SNP187753	G	T	.	PASS	END=24363863;ChrB=ch09;StartB=28248254;EndB=28248254;Parent=SYN106;VarType=ShV;DupType=.
ch09	24363864	SNP187754	T	G	.	PASS	END=24363864;ChrB=ch09;StartB=28248255;EndB=28248255;Parent=SYN106;VarType=ShV;DupType=.
ch09	24363920	SNP187755	A	G	.	PASS	END=24363920;ChrB=ch09;StartB=28248311;EndB=28248311;Parent=SYN106;VarType=ShV;DupType=.
ch09	24363961	SNP187756	A	G	.	PASS	END=24363961;ChrB=ch09;StartB=28248352;EndB=28248352;Parent=SYN106;VarType=ShV;DupType=.
ch09	24363980	SNP187757	G	A	.	PASS	END=24363980;ChrB=ch09;StartB=28248371;EndB=28248371;Parent=SYN106;VarType=ShV;DupType=.
ch09	24364037	SNP187758	G	T	.	PASS	END=24364037;ChrB=ch09;StartB=28248428;EndB=28248428;Parent=SYN106;VarType=ShV;DupType=.
ch09	24364060	SNP187759	T	C	.	PASS	END=24364060;ChrB=ch09;StartB=28248451;EndB=28248451;Parent=SYN106;VarType=ShV;DupType=.
ch09	24364065	SNP187760	A	G	.	PASS	END=24364065;ChrB=ch09;StartB=28248456;EndB=28248456;Parent=SYN106;VarType=ShV;DupType=.
ch09	24364074	SNP187761	C	T	.	PASS	END=24364074;ChrB=ch09;StartB=28248465;EndB=28248465;Parent=SYN106;VarType=ShV;DupType=.
ch09	24364085	INS187762	C	CT	.	PASS	END=24364085;ChrB=ch09;StartB=28248476;EndB=28248477;Parent=SYN106;VarType=ShV;DupType=.
ch09	24364091	SNP187763	G	C	.	PASS	END=24364091;ChrB=ch09;StartB=28248483;EndB=28248483;Parent=SYN106;VarType=ShV;DupType=.
ch09	24364148	SNP187764	C	A	.	PASS	END=24364148;ChrB=ch09;StartB=28248540;EndB=28248540;Parent=SYN106;VarType=ShV;DupType=.
ch09	24364178	SNP187765	G	A	.	PASS	END=24364178;ChrB=ch09;StartB=28248570;EndB=28248570;Parent=SYN106;VarType=ShV;DupType=.
ch09	24364248	SNP187766	A	G	.	PASS	END=24364248;ChrB=ch09;StartB=28248640;EndB=28248640;Parent=SYN106;VarType=ShV;DupType=.
ch09	24364284	SNP187767	G	C	.	PASS	END=24364284;ChrB=ch09;StartB=28248676;EndB=28248676;Parent=SYN106;VarType=ShV;DupType=.
ch09	24364291	SNP187768	T	G	.	PASS	END=24364291;ChrB=ch09;StartB=28248683;EndB=28248683;Parent=SYN106;VarType=ShV;DupType=.
ch09	24364312	SNP187769	A	G	.	PASS	END=24364312;ChrB=ch09;StartB=28248704;EndB=28248704;Parent=SYN106;VarType=ShV;DupType=.
ch09	24364339	SNP187770	T	G	.	PASS	END=24364339;ChrB=ch09;StartB=28248731;EndB=28248731;Parent=SYN106;VarType=ShV;DupType=.
ch09	24364356	SNP187771	G	T	.	PASS	END=24364356;ChrB=ch09;StartB=28248748;EndB=28248748;Parent=SYN106;VarType=ShV;DupType=.
ch09	24364372	SNP187772	T	G	.	PASS	END=24364372;ChrB=ch09;StartB=28248764;EndB=28248764;Parent=SYN106;VarType=ShV;DupType=.
ch09	24364424	SNP187773	T	C	.	PASS	END=24364424;ChrB=ch09;StartB=28248816;EndB=28248816;Parent=SYN106;VarType=ShV;DupType=.
ch09	24364470	SNP187774	T	C	.	PASS	END=24364470;ChrB=ch09;StartB=28248862;EndB=28248862;Parent=SYN106;VarType=ShV;DupType=.
ch09	24364520	SNP187775	A	G	.	PASS	END=24364520;ChrB=ch09;StartB=28248912;EndB=28248912;Parent=SYN106;VarType=ShV;DupType=.
ch09	24364532	SNP187776	A	C	.	PASS	END=24364532;ChrB=ch09;StartB=28248924;EndB=28248924;Parent=SYN106;VarType=ShV;DupType=.
ch09	24364590	SNP187777	G	T	.	PASS	END=24364590;ChrB=ch09;StartB=28248982;EndB=28248982;Parent=SYN106;VarType=ShV;DupType=.
ch09	24364592	INS187778	C	CCTTTCAAAGCTTTTTCAAACATGATTCTAAGTCAAAAATTCTAT	.	PASS	END=24364592;ChrB=ch09;StartB=28248984;EndB=28249028;Parent=SYN106;VarType=ShV;DupType=.
ch09	24364605	SNP187779	T	C	.	PASS	END=24364605;ChrB=ch09;StartB=28249041;EndB=28249041;Parent=SYN106;VarType=ShV;DupType=.
ch09	24364691	SNP187780	T	C	.	PASS	END=24364691;ChrB=ch09;StartB=28249127;EndB=28249127;Parent=SYN106;VarType=ShV;DupType=.
ch09	24364696	SNP187781	A	C	.	PASS	END=24364696;ChrB=ch09;StartB=28249132;EndB=28249132;Parent=SYN106;VarType=ShV;DupType=.
ch09	24364721	SNP187782	C	A	.	PASS	END=24364721;ChrB=ch09;StartB=28249157;EndB=28249157;Parent=SYN106;VarType=ShV;DupType=.
ch09	24364743	SNP187783	G	A	.	PASS	END=24364743;ChrB=ch09;StartB=28249179;EndB=28249179;Parent=SYN106;VarType=ShV;DupType=.
ch09	24364757	SNP187784	G	C	.	PASS	END=24364757;ChrB=ch09;StartB=28249193;EndB=28249193;Parent=SYN106;VarType=ShV;DupType=.
ch09	24364840	SNP187785	C	T	.	PASS	END=24364840;ChrB=ch09;StartB=28249276;EndB=28249276;Parent=SYN106;VarType=ShV;DupType=.
ch09	24364907	SNP187786	T	G	.	PASS	END=24364907;ChrB=ch09;StartB=28249343;EndB=28249343;Parent=SYN106;VarType=ShV;DupType=.
ch09	24364908	SNP187787	C	A	.	PASS	END=24364908;ChrB=ch09;StartB=28249344;EndB=28249344;Parent=SYN106;VarType=ShV;DupType=.
ch09	24364958	SNP187788	G	C	.	PASS	END=24364958;ChrB=ch09;StartB=28249394;EndB=28249394;Parent=SYN106;VarType=ShV;DupType=.
ch09	24365113	SNP187789	A	T	.	PASS	END=24365113;ChrB=ch09;StartB=28249549;EndB=28249549;Parent=SYN106;VarType=ShV;DupType=.
ch09	24365124	SNP187790	C	G	.	PASS	END=24365124;ChrB=ch09;StartB=28249560;EndB=28249560;Parent=SYN106;VarType=ShV;DupType=.
ch09	24365212	SNP187791	G	A	.	PASS	END=24365212;ChrB=ch09;StartB=28249648;EndB=28249648;Parent=SYN106;VarType=ShV;DupType=.
ch09	24365272	SNP187792	A	G	.	PASS	END=24365272;ChrB=ch09;StartB=28249708;EndB=28249708;Parent=SYN106;VarType=ShV;DupType=.
ch09	24365291	SNP187793	C	G	.	PASS	END=24365291;ChrB=ch09;StartB=28249727;EndB=28249727;Parent=SYN106;VarType=ShV;DupType=.
ch09	24365292	SNP187794	A	G	.	PASS	END=24365292;ChrB=ch09;StartB=28249728;EndB=28249728;Parent=SYN106;VarType=ShV;DupType=.
ch09	24365296	SNP187795	C	G	.	PASS	END=24365296;ChrB=ch09;StartB=28249732;EndB=28249732;Parent=SYN106;VarType=ShV;DupType=.
ch09	24365313	INS187796	A	AT	.	PASS	END=24365313;ChrB=ch09;StartB=28249749;EndB=28249750;Parent=SYN106;VarType=ShV;DupType=.
ch09	24365318	SNP187797	G	T	.	PASS	END=24365318;ChrB=ch09;StartB=28249755;EndB=28249755;Parent=SYN106;VarType=ShV;DupType=.
ch09	24365329	SNP187798	T	C	.	PASS	END=24365329;ChrB=ch09;StartB=28249766;EndB=28249766;Parent=SYN106;VarType=ShV;DupType=.
ch09	24365347	SNP187799	G	C	.	PASS	END=24365347;ChrB=ch09;StartB=28249784;EndB=28249784;Parent=SYN106;VarType=ShV;DupType=.
ch09	24365375	SNP187800	G	A	.	PASS	END=24365375;ChrB=ch09;StartB=28249812;EndB=28249812;Parent=SYN106;VarType=ShV;DupType=.
ch09	24365476	SNP187801	T	C	.	PASS	END=24365476;ChrB=ch09;StartB=28249913;EndB=28249913;Parent=SYN106;VarType=ShV;DupType=.
ch09	24365544	SNP187802	C	A	.	PASS	END=24365544;ChrB=ch09;StartB=28249981;EndB=28249981;Parent=SYN106;VarType=ShV;DupType=.
ch09	24365574	SNP187803	C	A	.	PASS	END=24365574;ChrB=ch09;StartB=28250011;EndB=28250011;Parent=SYN106;VarType=ShV;DupType=.
ch09	24365577	SNP187804	C	T	.	PASS	END=24365577;ChrB=ch09;StartB=28250014;EndB=28250014;Parent=SYN106;VarType=ShV;DupType=.
ch09	24365720	SNP187805	T	C	.	PASS	END=24365720;ChrB=ch09;StartB=28250157;EndB=28250157;Parent=SYN106;VarType=ShV;DupType=.
ch09	24365743	SNP187806	G	A	.	PASS	END=24365743;ChrB=ch09;StartB=28250180;EndB=28250180;Parent=SYN106;VarType=ShV;DupType=.
ch09	24365778	SNP187807	G	A	.	PASS	END=24365778;ChrB=ch09;StartB=28250215;EndB=28250215;Parent=SYN106;VarType=ShV;DupType=.
ch09	24365808	SNP187808	T	A	.	PASS	END=24365808;ChrB=ch09;StartB=28250245;EndB=28250245;Parent=SYN106;VarType=ShV;DupType=.
ch09	24365838	SNP187809	C	A	.	PASS	END=24365838;ChrB=ch09;StartB=28250275;EndB=28250275;Parent=SYN106;VarType=ShV;DupType=.
ch09	24365876	SNP187810	G	A	.	PASS	END=24365876;ChrB=ch09;StartB=28250313;EndB=28250313;Parent=SYN106;VarType=ShV;DupType=.
ch09	24365877	DEL187811	TCCCTAATTCCTACC	T	.	PASS	END=24365891;ChrB=ch09;StartB=28250314;EndB=28250314;Parent=SYN106;VarType=ShV;DupType=.
ch09	24365894	SNP187812	A	T	.	PASS	END=24365894;ChrB=ch09;StartB=28250317;EndB=28250317;Parent=SYN106;VarType=ShV;DupType=.
ch09	24365936	SNP187813	T	G	.	PASS	END=24365936;ChrB=ch09;StartB=28250359;EndB=28250359;Parent=SYN106;VarType=ShV;DupType=.
ch09	24366010	SNP187814	T	C	.	PASS	END=24366010;ChrB=ch09;StartB=28250433;EndB=28250433;Parent=SYN106;VarType=ShV;DupType=.
ch09	24366040	SNP187815	A	G	.	PASS	END=24366040;ChrB=ch09;StartB=28250463;EndB=28250463;Parent=SYN106;VarType=ShV;DupType=.
ch09	24366043	SNP187816	T	G	.	PASS	END=24366043;ChrB=ch09;StartB=28250466;EndB=28250466;Parent=SYN106;VarType=ShV;DupType=.
ch09	24366072	SNP187817	G	T	.	PASS	END=24366072;ChrB=ch09;StartB=28250495;EndB=28250495;Parent=SYN106;VarType=ShV;DupType=.
ch09	24366079	SNP187818	C	A	.	PASS	END=24366079;ChrB=ch09;StartB=28250502;EndB=28250502;Parent=SYN106;VarType=ShV;DupType=.
ch09	24366107	SNP187819	G	A	.	PASS	END=24366107;ChrB=ch09;StartB=28250530;EndB=28250530;Parent=SYN106;VarType=ShV;DupType=.
ch09	24366139	SNP187820	G	A	.	PASS	END=24366139;ChrB=ch09;StartB=28250562;EndB=28250562;Parent=SYN106;VarType=ShV;DupType=.
ch09	24366220	SNP187821	G	T	.	PASS	END=24366220;ChrB=ch09;StartB=28250643;EndB=28250643;Parent=SYN106;VarType=ShV;DupType=.
ch09	24366239	SNP187822	A	G	.	PASS	END=24366239;ChrB=ch09;StartB=28250662;EndB=28250662;Parent=SYN106;VarType=ShV;DupType=.
ch09	24366296	SNP187823	A	C	.	PASS	END=24366296;ChrB=ch09;StartB=28250719;EndB=28250719;Parent=SYN106;VarType=ShV;DupType=.
ch09	24366307	SNP187824	C	G	.	PASS	END=24366307;ChrB=ch09;StartB=28250730;EndB=28250730;Parent=SYN106;VarType=ShV;DupType=.
ch09	24366378	SNP187825	G	C	.	PASS	END=24366378;ChrB=ch09;StartB=28250801;EndB=28250801;Parent=SYN106;VarType=ShV;DupType=.
ch09	24366467	SNP187826	T	A	.	PASS	END=24366467;ChrB=ch09;StartB=28250890;EndB=28250890;Parent=SYN106;VarType=ShV;DupType=.
ch09	24366511	SNP187827	C	T	.	PASS	END=24366511;ChrB=ch09;StartB=28250934;EndB=28250934;Parent=SYN106;VarType=ShV;DupType=.
ch09	24366555	SNP187828	A	T	.	PASS	END=24366555;ChrB=ch09;StartB=28250978;EndB=28250978;Parent=SYN106;VarType=ShV;DupType=.
ch09	24366568	SNP187829	T	A	.	PASS	END=24366568;ChrB=ch09;StartB=28250991;EndB=28250991;Parent=SYN106;VarType=ShV;DupType=.
ch09	24366620	SNP187830	C	A	.	PASS	END=24366620;ChrB=ch09;StartB=28251043;EndB=28251043;Parent=SYN106;VarType=ShV;DupType=.
ch09	24366672	SNP187831	G	T	.	PASS	END=24366672;ChrB=ch09;StartB=28251095;EndB=28251095;Parent=SYN106;VarType=ShV;DupType=.
ch09	24366673	SNP187832	A	C	.	PASS	END=24366673;ChrB=ch09;StartB=28251096;EndB=28251096;Parent=SYN106;VarType=ShV;DupType=.
ch09	24366685	SNP187833	T	A	.	PASS	END=24366685;ChrB=ch09;StartB=28251108;EndB=28251108;Parent=SYN106;VarType=ShV;DupType=.
ch09	24366699	SNP187834	G	A	.	PASS	END=24366699;ChrB=ch09;StartB=28251122;EndB=28251122;Parent=SYN106;VarType=ShV;DupType=.
ch09	24366749	SNP187835	A	G	.	PASS	END=24366749;ChrB=ch09;StartB=28251172;EndB=28251172;Parent=SYN106;VarType=ShV;DupType=.
ch09	24366825	SNP187836	G	A	.	PASS	END=24366825;ChrB=ch09;StartB=28251248;EndB=28251248;Parent=SYN106;VarType=ShV;DupType=.
ch09	24367003	SNP187837	G	T	.	PASS	END=24367003;ChrB=ch09;StartB=28251426;EndB=28251426;Parent=SYN106;VarType=ShV;DupType=.
ch09	24367010	SNP187838	A	G	.	PASS	END=24367010;ChrB=ch09;StartB=28251433;EndB=28251433;Parent=SYN106;VarType=ShV;DupType=.
ch09	24367050	SNP187839	A	C	.	PASS	END=24367050;ChrB=ch09;StartB=28251473;EndB=28251473;Parent=SYN106;VarType=ShV;DupType=.
ch09	24367062	SNP187840	C	T	.	PASS	END=24367062;ChrB=ch09;StartB=28251485;EndB=28251485;Parent=SYN106;VarType=ShV;DupType=.
ch09	24367086	SNP187841	A	G	.	PASS	END=24367086;ChrB=ch09;StartB=28251509;EndB=28251509;Parent=SYN106;VarType=ShV;DupType=.
ch09	24367095	SNP187842	T	A	.	PASS	END=24367095;ChrB=ch09;StartB=28251518;EndB=28251518;Parent=SYN106;VarType=ShV;DupType=.
ch09	24367102	SNP187843	A	C	.	PASS	END=24367102;ChrB=ch09;StartB=28251525;EndB=28251525;Parent=SYN106;VarType=ShV;DupType=.
ch09	24367112	SNP187844	A	C	.	PASS	END=24367112;ChrB=ch09;StartB=28251535;EndB=28251535;Parent=SYN106;VarType=ShV;DupType=.
ch09	24367148	SNP187845	G	C	.	PASS	END=24367148;ChrB=ch09;StartB=28251571;EndB=28251571;Parent=SYN106;VarType=ShV;DupType=.
ch09	24367160	SNP187846	G	T	.	PASS	END=24367160;ChrB=ch09;StartB=28251583;EndB=28251583;Parent=SYN106;VarType=ShV;DupType=.
ch09	24367165	DEL187847	CA	C	.	PASS	END=24367166;ChrB=ch09;StartB=28251588;EndB=28251588;Parent=SYN106;VarType=ShV;DupType=.
ch09	24367192	HDR804	N	<HDR>	.	PASS	END=24367525;ChrB=ch09;StartB=28251614;EndB=28266470;Parent=SYN106;VarType=ShV;DupType=.
ch09	24367526	SYNAL493	N	<SYNAL>	.	PASS	END=24371757;ChrB=ch09;StartB=28266471;EndB=28270692;Parent=SYN106;VarType=.;DupType=.
ch09	24367588	INS187848	T	TA	.	PASS	END=24367588;ChrB=ch09;StartB=28266533;EndB=28266534;Parent=SYN106;VarType=ShV;DupType=.
ch09	24367624	SNP187849	G	T	.	PASS	END=24367624;ChrB=ch09;StartB=28266570;EndB=28266570;Parent=SYN106;VarType=ShV;DupType=.
ch09	24367662	SNP187850	T	C	.	PASS	END=24367662;ChrB=ch09;StartB=28266608;EndB=28266608;Parent=SYN106;VarType=ShV;DupType=.
ch09	24367694	SNP187851	A	C	.	PASS	END=24367694;ChrB=ch09;StartB=28266640;EndB=28266640;Parent=SYN106;VarType=ShV;DupType=.
ch09	24367802	SNP187852	C	A	.	PASS	END=24367802;ChrB=ch09;StartB=28266748;EndB=28266748;Parent=SYN106;VarType=ShV;DupType=.
ch09	24367806	SNP187853	C	T	.	PASS	END=24367806;ChrB=ch09;StartB=28266752;EndB=28266752;Parent=SYN106;VarType=ShV;DupType=.
ch09	24367834	SNP187854	G	C	.	PASS	END=24367834;ChrB=ch09;StartB=28266780;EndB=28266780;Parent=SYN106;VarType=ShV;DupType=.
ch09	24367901	SNP187855	A	G	.	PASS	END=24367901;ChrB=ch09;StartB=28266847;EndB=28266847;Parent=SYN106;VarType=ShV;DupType=.
ch09	24367912	SNP187856	A	G	.	PASS	END=24367912;ChrB=ch09;StartB=28266858;EndB=28266858;Parent=SYN106;VarType=ShV;DupType=.
ch09	24367998	SNP187857	C	T	.	PASS	END=24367998;ChrB=ch09;StartB=28266944;EndB=28266944;Parent=SYN106;VarType=ShV;DupType=.
ch09	24368010	SNP187858	G	C	.	PASS	END=24368010;ChrB=ch09;StartB=28266956;EndB=28266956;Parent=SYN106;VarType=ShV;DupType=.
ch09	24368016	DEL187859	GA	G	.	PASS	END=24368017;ChrB=ch09;StartB=28266962;EndB=28266962;Parent=SYN106;VarType=ShV;DupType=.
ch09	24368025	SNP187860	C	G	.	PASS	END=24368025;ChrB=ch09;StartB=28266970;EndB=28266970;Parent=SYN106;VarType=ShV;DupType=.
ch09	24368042	SNP187861	A	T	.	PASS	END=24368042;ChrB=ch09;StartB=28266987;EndB=28266987;Parent=SYN106;VarType=ShV;DupType=.
ch09	24368051	DEL187862	AAGAGAGGAGAGAG	A	.	PASS	END=24368064;ChrB=ch09;StartB=28266996;EndB=28266996;Parent=SYN106;VarType=ShV;DupType=.
ch09	24368076	SNP187863	C	T	.	PASS	END=24368076;ChrB=ch09;StartB=28267008;EndB=28267008;Parent=SYN106;VarType=ShV;DupType=.
ch09	24368132	SNP187864	A	G	.	PASS	END=24368132;ChrB=ch09;StartB=28267064;EndB=28267064;Parent=SYN106;VarType=ShV;DupType=.
ch09	24368151	SNP187865	C	G	.	PASS	END=24368151;ChrB=ch09;StartB=28267083;EndB=28267083;Parent=SYN106;VarType=ShV;DupType=.
ch09	24368162	SNP187866	C	T	.	PASS	END=24368162;ChrB=ch09;StartB=28267094;EndB=28267094;Parent=SYN106;VarType=ShV;DupType=.
ch09	24368236	SNP187867	G	C	.	PASS	END=24368236;ChrB=ch09;StartB=28267168;EndB=28267168;Parent=SYN106;VarType=ShV;DupType=.
ch09	24368330	INS187868	A	AC	.	PASS	END=24368330;ChrB=ch09;StartB=28267262;EndB=28267263;Parent=SYN106;VarType=ShV;DupType=.
ch09	24368335	SNP187869	C	A	.	PASS	END=24368335;ChrB=ch09;StartB=28267268;EndB=28267268;Parent=SYN106;VarType=ShV;DupType=.
ch09	24368360	SNP187870	T	C	.	PASS	END=24368360;ChrB=ch09;StartB=28267293;EndB=28267293;Parent=SYN106;VarType=ShV;DupType=.
ch09	24368414	SNP187871	A	C	.	PASS	END=24368414;ChrB=ch09;StartB=28267347;EndB=28267347;Parent=SYN106;VarType=ShV;DupType=.
ch09	24368437	SNP187872	G	A	.	PASS	END=24368437;ChrB=ch09;StartB=28267370;EndB=28267370;Parent=SYN106;VarType=ShV;DupType=.
ch09	24368541	SNP187873	T	C	.	PASS	END=24368541;ChrB=ch09;StartB=28267474;EndB=28267474;Parent=SYN106;VarType=ShV;DupType=.
ch09	24368555	SNP187874	C	A	.	PASS	END=24368555;ChrB=ch09;StartB=28267488;EndB=28267488;Parent=SYN106;VarType=ShV;DupType=.
ch09	24368580	SNP187875	G	A	.	PASS	END=24368580;ChrB=ch09;StartB=28267513;EndB=28267513;Parent=SYN106;VarType=ShV;DupType=.
ch09	24368583	SNP187876	G	T	.	PASS	END=24368583;ChrB=ch09;StartB=28267516;EndB=28267516;Parent=SYN106;VarType=ShV;DupType=.
ch09	24368596	SNP187877	T	G	.	PASS	END=24368596;ChrB=ch09;StartB=28267529;EndB=28267529;Parent=SYN106;VarType=ShV;DupType=.
ch09	24368616	SNP187878	G	T	.	PASS	END=24368616;ChrB=ch09;StartB=28267549;EndB=28267549;Parent=SYN106;VarType=ShV;DupType=.
ch09	24368631	SNP187879	C	A	.	PASS	END=24368631;ChrB=ch09;StartB=28267564;EndB=28267564;Parent=SYN106;VarType=ShV;DupType=.
ch09	24368635	SNP187880	T	C	.	PASS	END=24368635;ChrB=ch09;StartB=28267568;EndB=28267568;Parent=SYN106;VarType=ShV;DupType=.
ch09	24368673	SNP187881	T	A	.	PASS	END=24368673;ChrB=ch09;StartB=28267606;EndB=28267606;Parent=SYN106;VarType=ShV;DupType=.
ch09	24368675	SNP187882	T	C	.	PASS	END=24368675;ChrB=ch09;StartB=28267608;EndB=28267608;Parent=SYN106;VarType=ShV;DupType=.
ch09	24368676	SNP187883	T	G	.	PASS	END=24368676;ChrB=ch09;StartB=28267609;EndB=28267609;Parent=SYN106;VarType=ShV;DupType=.
ch09	24368750	SNP187884	G	A	.	PASS	END=24368750;ChrB=ch09;StartB=28267683;EndB=28267683;Parent=SYN106;VarType=ShV;DupType=.
ch09	24368790	SNP187885	G	A	.	PASS	END=24368790;ChrB=ch09;StartB=28267723;EndB=28267723;Parent=SYN106;VarType=ShV;DupType=.
ch09	24368811	SNP187886	A	C	.	PASS	END=24368811;ChrB=ch09;StartB=28267744;EndB=28267744;Parent=SYN106;VarType=ShV;DupType=.
ch09	24368927	SNP187887	A	G	.	PASS	END=24368927;ChrB=ch09;StartB=28267860;EndB=28267860;Parent=SYN106;VarType=ShV;DupType=.
ch09	24368957	SNP187888	G	A	.	PASS	END=24368957;ChrB=ch09;StartB=28267890;EndB=28267890;Parent=SYN106;VarType=ShV;DupType=.
ch09	24368967	SNP187889	T	A	.	PASS	END=24368967;ChrB=ch09;StartB=28267900;EndB=28267900;Parent=SYN106;VarType=ShV;DupType=.
ch09	24368997	INS187890	T	TAG	.	PASS	END=24368997;ChrB=ch09;StartB=28267930;EndB=28267932;Parent=SYN106;VarType=ShV;DupType=.
ch09	24368999	SNP187891	C	T	.	PASS	END=24368999;ChrB=ch09;StartB=28267934;EndB=28267934;Parent=SYN106;VarType=ShV;DupType=.
ch09	24369047	SNP187892	G	A	.	PASS	END=24369047;ChrB=ch09;StartB=28267982;EndB=28267982;Parent=SYN106;VarType=ShV;DupType=.
ch09	24369082	SNP187893	T	C	.	PASS	END=24369082;ChrB=ch09;StartB=28268017;EndB=28268017;Parent=SYN106;VarType=ShV;DupType=.
ch09	24369111	SNP187894	T	C	.	PASS	END=24369111;ChrB=ch09;StartB=28268046;EndB=28268046;Parent=SYN106;VarType=ShV;DupType=.
ch09	24369145	SNP187895	A	C	.	PASS	END=24369145;ChrB=ch09;StartB=28268080;EndB=28268080;Parent=SYN106;VarType=ShV;DupType=.
ch09	24369151	SNP187896	T	C	.	PASS	END=24369151;ChrB=ch09;StartB=28268086;EndB=28268086;Parent=SYN106;VarType=ShV;DupType=.
ch09	24369171	SNP187897	C	T	.	PASS	END=24369171;ChrB=ch09;StartB=28268106;EndB=28268106;Parent=SYN106;VarType=ShV;DupType=.
ch09	24369187	SNP187898	T	G	.	PASS	END=24369187;ChrB=ch09;StartB=28268122;EndB=28268122;Parent=SYN106;VarType=ShV;DupType=.
ch09	24369206	SNP187899	G	A	.	PASS	END=24369206;ChrB=ch09;StartB=28268141;EndB=28268141;Parent=SYN106;VarType=ShV;DupType=.
ch09	24369336	SNP187900	C	A	.	PASS	END=24369336;ChrB=ch09;StartB=28268271;EndB=28268271;Parent=SYN106;VarType=ShV;DupType=.
ch09	24369337	SNP187901	G	A	.	PASS	END=24369337;ChrB=ch09;StartB=28268272;EndB=28268272;Parent=SYN106;VarType=ShV;DupType=.
ch09	24369343	SNP187902	T	G	.	PASS	END=24369343;ChrB=ch09;StartB=28268278;EndB=28268278;Parent=SYN106;VarType=ShV;DupType=.
ch09	24369351	SNP187903	T	C	.	PASS	END=24369351;ChrB=ch09;StartB=28268286;EndB=28268286;Parent=SYN106;VarType=ShV;DupType=.
ch09	24369380	SNP187904	G	T	.	PASS	END=24369380;ChrB=ch09;StartB=28268315;EndB=28268315;Parent=SYN106;VarType=ShV;DupType=.
ch09	24369391	SNP187905	T	C	.	PASS	END=24369391;ChrB=ch09;StartB=28268326;EndB=28268326;Parent=SYN106;VarType=ShV;DupType=.
ch09	24369398	SNP187906	T	C	.	PASS	END=24369398;ChrB=ch09;StartB=28268333;EndB=28268333;Parent=SYN106;VarType=ShV;DupType=.
ch09	24369412	SNP187907	G	A	.	PASS	END=24369412;ChrB=ch09;StartB=28268347;EndB=28268347;Parent=SYN106;VarType=ShV;DupType=.
ch09	24369416	SNP187908	G	A	.	PASS	END=24369416;ChrB=ch09;StartB=28268351;EndB=28268351;Parent=SYN106;VarType=ShV;DupType=.
ch09	24369431	SNP187909	C	T	.	PASS	END=24369431;ChrB=ch09;StartB=28268366;EndB=28268366;Parent=SYN106;VarType=ShV;DupType=.
ch09	24369435	SNP187910	T	C	.	PASS	END=24369435;ChrB=ch09;StartB=28268370;EndB=28268370;Parent=SYN106;VarType=ShV;DupType=.
ch09	24369475	SNP187911	A	G	.	PASS	END=24369475;ChrB=ch09;StartB=28268410;EndB=28268410;Parent=SYN106;VarType=ShV;DupType=.
ch09	24369553	SNP187912	T	A	.	PASS	END=24369553;ChrB=ch09;StartB=28268488;EndB=28268488;Parent=SYN106;VarType=ShV;DupType=.
ch09	24369576	SNP187913	C	A	.	PASS	END=24369576;ChrB=ch09;StartB=28268511;EndB=28268511;Parent=SYN106;VarType=ShV;DupType=.
ch09	24369589	SNP187914	T	A	.	PASS	END=24369589;ChrB=ch09;StartB=28268524;EndB=28268524;Parent=SYN106;VarType=ShV;DupType=.
ch09	24369624	SNP187915	A	C	.	PASS	END=24369624;ChrB=ch09;StartB=28268559;EndB=28268559;Parent=SYN106;VarType=ShV;DupType=.
ch09	24369634	SNP187916	C	T	.	PASS	END=24369634;ChrB=ch09;StartB=28268569;EndB=28268569;Parent=SYN106;VarType=ShV;DupType=.
ch09	24369635	SNP187917	C	T	.	PASS	END=24369635;ChrB=ch09;StartB=28268570;EndB=28268570;Parent=SYN106;VarType=ShV;DupType=.
ch09	24369679	SNP187918	A	G	.	PASS	END=24369679;ChrB=ch09;StartB=28268614;EndB=28268614;Parent=SYN106;VarType=ShV;DupType=.
ch09	24369723	SNP187919	T	G	.	PASS	END=24369723;ChrB=ch09;StartB=28268658;EndB=28268658;Parent=SYN106;VarType=ShV;DupType=.
ch09	24369728	SNP187920	G	C	.	PASS	END=24369728;ChrB=ch09;StartB=28268663;EndB=28268663;Parent=SYN106;VarType=ShV;DupType=.
ch09	24369749	SNP187921	C	A	.	PASS	END=24369749;ChrB=ch09;StartB=28268684;EndB=28268684;Parent=SYN106;VarType=ShV;DupType=.
ch09	24369887	SNP187922	T	G	.	PASS	END=24369887;ChrB=ch09;StartB=28268822;EndB=28268822;Parent=SYN106;VarType=ShV;DupType=.
ch09	24369895	SNP187923	C	T	.	PASS	END=24369895;ChrB=ch09;StartB=28268830;EndB=28268830;Parent=SYN106;VarType=ShV;DupType=.
ch09	24369898	SNP187924	C	A	.	PASS	END=24369898;ChrB=ch09;StartB=28268833;EndB=28268833;Parent=SYN106;VarType=ShV;DupType=.
ch09	24370069	SNP187925	G	T	.	PASS	END=24370069;ChrB=ch09;StartB=28269004;EndB=28269004;Parent=SYN106;VarType=ShV;DupType=.
ch09	24370074	SNP187926	T	G	.	PASS	END=24370074;ChrB=ch09;StartB=28269009;EndB=28269009;Parent=SYN106;VarType=ShV;DupType=.
ch09	24370106	SNP187927	T	A	.	PASS	END=24370106;ChrB=ch09;StartB=28269041;EndB=28269041;Parent=SYN106;VarType=ShV;DupType=.
ch09	24370107	SNP187928	G	T	.	PASS	END=24370107;ChrB=ch09;StartB=28269042;EndB=28269042;Parent=SYN106;VarType=ShV;DupType=.
ch09	24370109	SNP187929	G	A	.	PASS	END=24370109;ChrB=ch09;StartB=28269044;EndB=28269044;Parent=SYN106;VarType=ShV;DupType=.
ch09	24370133	SNP187930	A	C	.	PASS	END=24370133;ChrB=ch09;StartB=28269068;EndB=28269068;Parent=SYN106;VarType=ShV;DupType=.
ch09	24370232	SNP187931	A	T	.	PASS	END=24370232;ChrB=ch09;StartB=28269167;EndB=28269167;Parent=SYN106;VarType=ShV;DupType=.
ch09	24370235	SNP187932	A	C	.	PASS	END=24370235;ChrB=ch09;StartB=28269170;EndB=28269170;Parent=SYN106;VarType=ShV;DupType=.
ch09	24370239	SNP187933	G	T	.	PASS	END=24370239;ChrB=ch09;StartB=28269174;EndB=28269174;Parent=SYN106;VarType=ShV;DupType=.
ch09	24370320	SNP187934	T	G	.	PASS	END=24370320;ChrB=ch09;StartB=28269255;EndB=28269255;Parent=SYN106;VarType=ShV;DupType=.
ch09	24370360	SNP187935	C	A	.	PASS	END=24370360;ChrB=ch09;StartB=28269295;EndB=28269295;Parent=SYN106;VarType=ShV;DupType=.
ch09	24370368	SNP187936	C	T	.	PASS	END=24370368;ChrB=ch09;StartB=28269303;EndB=28269303;Parent=SYN106;VarType=ShV;DupType=.
ch09	24370400	SNP187937	G	T	.	PASS	END=24370400;ChrB=ch09;StartB=28269335;EndB=28269335;Parent=SYN106;VarType=ShV;DupType=.
ch09	24370414	SNP187938	T	C	.	PASS	END=24370414;ChrB=ch09;StartB=28269349;EndB=28269349;Parent=SYN106;VarType=ShV;DupType=.
ch09	24370453	SNP187939	T	G	.	PASS	END=24370453;ChrB=ch09;StartB=28269388;EndB=28269388;Parent=SYN106;VarType=ShV;DupType=.
ch09	24370537	SNP187940	G	T	.	PASS	END=24370537;ChrB=ch09;StartB=28269472;EndB=28269472;Parent=SYN106;VarType=ShV;DupType=.
ch09	24370615	SNP187941	T	G	.	PASS	END=24370615;ChrB=ch09;StartB=28269550;EndB=28269550;Parent=SYN106;VarType=ShV;DupType=.
ch09	24370637	INS187942	T	TA	.	PASS	END=24370637;ChrB=ch09;StartB=28269572;EndB=28269573;Parent=SYN106;VarType=ShV;DupType=.
ch09	24370643	SNP187943	G	A	.	PASS	END=24370643;ChrB=ch09;StartB=28269579;EndB=28269579;Parent=SYN106;VarType=ShV;DupType=.
ch09	24370669	SNP187944	C	T	.	PASS	END=24370669;ChrB=ch09;StartB=28269605;EndB=28269605;Parent=SYN106;VarType=ShV;DupType=.
ch09	24370670	SNP187945	T	A	.	PASS	END=24370670;ChrB=ch09;StartB=28269606;EndB=28269606;Parent=SYN106;VarType=ShV;DupType=.
ch09	24370672	SNP187946	G	T	.	PASS	END=24370672;ChrB=ch09;StartB=28269608;EndB=28269608;Parent=SYN106;VarType=ShV;DupType=.
ch09	24370679	SNP187947	T	A	.	PASS	END=24370679;ChrB=ch09;StartB=28269615;EndB=28269615;Parent=SYN106;VarType=ShV;DupType=.
ch09	24370695	SNP187948	C	A	.	PASS	END=24370695;ChrB=ch09;StartB=28269631;EndB=28269631;Parent=SYN106;VarType=ShV;DupType=.
ch09	24370781	SNP187949	G	A	.	PASS	END=24370781;ChrB=ch09;StartB=28269717;EndB=28269717;Parent=SYN106;VarType=ShV;DupType=.
ch09	24370828	SNP187950	T	C	.	PASS	END=24370828;ChrB=ch09;StartB=28269764;EndB=28269764;Parent=SYN106;VarType=ShV;DupType=.
ch09	24370906	SNP187951	C	T	.	PASS	END=24370906;ChrB=ch09;StartB=28269842;EndB=28269842;Parent=SYN106;VarType=ShV;DupType=.
ch09	24370928	SNP187952	T	C	.	PASS	END=24370928;ChrB=ch09;StartB=28269864;EndB=28269864;Parent=SYN106;VarType=ShV;DupType=.
ch09	24370950	SNP187953	G	T	.	PASS	END=24370950;ChrB=ch09;StartB=28269886;EndB=28269886;Parent=SYN106;VarType=ShV;DupType=.
ch09	24370966	SNP187954	A	C	.	PASS	END=24370966;ChrB=ch09;StartB=28269902;EndB=28269902;Parent=SYN106;VarType=ShV;DupType=.
ch09	24370973	SNP187955	C	T	.	PASS	END=24370973;ChrB=ch09;StartB=28269909;EndB=28269909;Parent=SYN106;VarType=ShV;DupType=.
ch09	24370974	SNP187956	C	T	.	PASS	END=24370974;ChrB=ch09;StartB=28269910;EndB=28269910;Parent=SYN106;VarType=ShV;DupType=.
ch09	24371000	SNP187957	G	A	.	PASS	END=24371000;ChrB=ch09;StartB=28269936;EndB=28269936;Parent=SYN106;VarType=ShV;DupType=.
ch09	24371007	SNP187958	C	A	.	PASS	END=24371007;ChrB=ch09;StartB=28269943;EndB=28269943;Parent=SYN106;VarType=ShV;DupType=.
ch09	24371010	SNP187959	G	T	.	PASS	END=24371010;ChrB=ch09;StartB=28269946;EndB=28269946;Parent=SYN106;VarType=ShV;DupType=.
ch09	24371032	INS187960	G	GA	.	PASS	END=24371032;ChrB=ch09;StartB=28269968;EndB=28269969;Parent=SYN106;VarType=ShV;DupType=.
ch09	24371111	SNP187961	C	A	.	PASS	END=24371111;ChrB=ch09;StartB=28270048;EndB=28270048;Parent=SYN106;VarType=ShV;DupType=.
ch09	24371152	SNP187962	A	G	.	PASS	END=24371152;ChrB=ch09;StartB=28270089;EndB=28270089;Parent=SYN106;VarType=ShV;DupType=.
ch09	24371164	SNP187963	T	G	.	PASS	END=24371164;ChrB=ch09;StartB=28270101;EndB=28270101;Parent=SYN106;VarType=ShV;DupType=.
ch09	24371170	SNP187964	G	T	.	PASS	END=24371170;ChrB=ch09;StartB=28270107;EndB=28270107;Parent=SYN106;VarType=ShV;DupType=.
ch09	24371179	SNP187965	A	G	.	PASS	END=24371179;ChrB=ch09;StartB=28270116;EndB=28270116;Parent=SYN106;VarType=ShV;DupType=.
ch09	24371203	SNP187966	C	T	.	PASS	END=24371203;ChrB=ch09;StartB=28270140;EndB=28270140;Parent=SYN106;VarType=ShV;DupType=.
ch09	24371224	SNP187967	G	A	.	PASS	END=24371224;ChrB=ch09;StartB=28270161;EndB=28270161;Parent=SYN106;VarType=ShV;DupType=.
ch09	24371280	SNP187968	G	A	.	PASS	END=24371280;ChrB=ch09;StartB=28270217;EndB=28270217;Parent=SYN106;VarType=ShV;DupType=.
ch09	24371321	SNP187969	C	G	.	PASS	END=24371321;ChrB=ch09;StartB=28270258;EndB=28270258;Parent=SYN106;VarType=ShV;DupType=.
ch09	24371434	SNP187970	T	C	.	PASS	END=24371434;ChrB=ch09;StartB=28270371;EndB=28270371;Parent=SYN106;VarType=ShV;DupType=.
ch09	24371448	SNP187971	T	A	.	PASS	END=24371448;ChrB=ch09;StartB=28270385;EndB=28270385;Parent=SYN106;VarType=ShV;DupType=.
ch09	24371477	SNP187972	C	T	.	PASS	END=24371477;ChrB=ch09;StartB=28270414;EndB=28270414;Parent=SYN106;VarType=ShV;DupType=.
ch09	24371547	SNP187973	T	C	.	PASS	END=24371547;ChrB=ch09;StartB=28270484;EndB=28270484;Parent=SYN106;VarType=ShV;DupType=.
ch09	24371569	SNP187974	A	C	.	PASS	END=24371569;ChrB=ch09;StartB=28270506;EndB=28270506;Parent=SYN106;VarType=ShV;DupType=.
ch09	24371572	SNP187975	G	A	.	PASS	END=24371572;ChrB=ch09;StartB=28270509;EndB=28270509;Parent=SYN106;VarType=ShV;DupType=.
ch09	24371578	SNP187976	G	T	.	PASS	END=24371578;ChrB=ch09;StartB=28270515;EndB=28270515;Parent=SYN106;VarType=ShV;DupType=.
ch09	24371585	SNP187977	C	G	.	PASS	END=24371585;ChrB=ch09;StartB=28270522;EndB=28270522;Parent=SYN106;VarType=ShV;DupType=.
ch09	24371595	SNP187978	A	C	.	PASS	END=24371595;ChrB=ch09;StartB=28270532;EndB=28270532;Parent=SYN106;VarType=ShV;DupType=.
ch09	24371635	SNP187979	G	A	.	PASS	END=24371635;ChrB=ch09;StartB=28270572;EndB=28270572;Parent=SYN106;VarType=ShV;DupType=.
ch09	24371639	SNP187980	G	A	.	PASS	END=24371639;ChrB=ch09;StartB=28270576;EndB=28270576;Parent=SYN106;VarType=ShV;DupType=.
ch09	24371641	SNP187981	T	A	.	PASS	END=24371641;ChrB=ch09;StartB=28270578;EndB=28270578;Parent=SYN106;VarType=ShV;DupType=.
ch09	24371659	DEL187982	CTA	C	.	PASS	END=24371661;ChrB=ch09;StartB=28270596;EndB=28270596;Parent=SYN106;VarType=ShV;DupType=.
ch09	24371694	SNP187983	T	C	.	PASS	END=24371694;ChrB=ch09;StartB=28270629;EndB=28270629;Parent=SYN106;VarType=ShV;DupType=.
ch09	24371702	SNP187984	C	T	.	PASS	END=24371702;ChrB=ch09;StartB=28270637;EndB=28270637;Parent=SYN106;VarType=ShV;DupType=.
ch09	24371712	SNP187985	C	G	.	PASS	END=24371712;ChrB=ch09;StartB=28270647;EndB=28270647;Parent=SYN106;VarType=ShV;DupType=.
ch09	24371715	SNP187986	A	G	.	PASS	END=24371715;ChrB=ch09;StartB=28270650;EndB=28270650;Parent=SYN106;VarType=ShV;DupType=.
ch09	24371717	SNP187987	T	G	.	PASS	END=24371717;ChrB=ch09;StartB=28270652;EndB=28270652;Parent=SYN106;VarType=ShV;DupType=.
ch09	24371758	HDR805	N	<HDR>	.	PASS	END=24382460;ChrB=ch09;StartB=28270693;EndB=28280308;Parent=SYN106;VarType=ShV;DupType=.
ch09	24382461	SYNAL494	N	<SYNAL>	.	PASS	END=24385162;ChrB=ch09;StartB=28280309;EndB=28282995;Parent=SYN106;VarType=.;DupType=.
ch09	24382602	SNP187988	A	G	.	PASS	END=24382602;ChrB=ch09;StartB=28280450;EndB=28280450;Parent=SYN106;VarType=ShV;DupType=.
ch09	24382706	SNP187989	T	A	.	PASS	END=24382706;ChrB=ch09;StartB=28280554;EndB=28280554;Parent=SYN106;VarType=ShV;DupType=.
ch09	24382736	INS187990	G	GC	.	PASS	END=24382736;ChrB=ch09;StartB=28280584;EndB=28280585;Parent=SYN106;VarType=ShV;DupType=.
ch09	24382805	SNP187991	C	A	.	PASS	END=24382805;ChrB=ch09;StartB=28280654;EndB=28280654;Parent=SYN106;VarType=ShV;DupType=.
ch09	24382893	SNP187992	T	A	.	PASS	END=24382893;ChrB=ch09;StartB=28280742;EndB=28280742;Parent=SYN106;VarType=ShV;DupType=.
ch09	24382895	SNP187993	T	A	.	PASS	END=24382895;ChrB=ch09;StartB=28280744;EndB=28280744;Parent=SYN106;VarType=ShV;DupType=.
ch09	24382896	SNP187994	T	A	.	PASS	END=24382896;ChrB=ch09;StartB=28280745;EndB=28280745;Parent=SYN106;VarType=ShV;DupType=.
ch09	24382900	DEL187995	TA	T	.	PASS	END=24382901;ChrB=ch09;StartB=28280749;EndB=28280749;Parent=SYN106;VarType=ShV;DupType=.
ch09	24382941	SNP187996	G	A	.	PASS	END=24382941;ChrB=ch09;StartB=28280789;EndB=28280789;Parent=SYN106;VarType=ShV;DupType=.
ch09	24382961	INS187997	T	TCA	.	PASS	END=24382961;ChrB=ch09;StartB=28280809;EndB=28280811;Parent=SYN106;VarType=ShV;DupType=.
ch09	24382972	SNP187998	A	C	.	PASS	END=24382972;ChrB=ch09;StartB=28280822;EndB=28280822;Parent=SYN106;VarType=ShV;DupType=.
ch09	24382973	SNP187999	A	C	.	PASS	END=24382973;ChrB=ch09;StartB=28280823;EndB=28280823;Parent=SYN106;VarType=ShV;DupType=.
ch09	24383033	SNP188000	T	C	.	PASS	END=24383033;ChrB=ch09;StartB=28280883;EndB=28280883;Parent=SYN106;VarType=ShV;DupType=.
ch09	24383044	SNP188001	A	T	.	PASS	END=24383044;ChrB=ch09;StartB=28280894;EndB=28280894;Parent=SYN106;VarType=ShV;DupType=.
ch09	24383058	SNP188002	C	T	.	PASS	END=24383058;ChrB=ch09;StartB=28280908;EndB=28280908;Parent=SYN106;VarType=ShV;DupType=.
ch09	24383059	SNP188003	T	C	.	PASS	END=24383059;ChrB=ch09;StartB=28280909;EndB=28280909;Parent=SYN106;VarType=ShV;DupType=.
ch09	24383171	SNP188004	T	C	.	PASS	END=24383171;ChrB=ch09;StartB=28281021;EndB=28281021;Parent=SYN106;VarType=ShV;DupType=.
ch09	24383190	SNP188005	T	A	.	PASS	END=24383190;ChrB=ch09;StartB=28281040;EndB=28281040;Parent=SYN106;VarType=ShV;DupType=.
ch09	24383192	SNP188006	C	T	.	PASS	END=24383192;ChrB=ch09;StartB=28281042;EndB=28281042;Parent=SYN106;VarType=ShV;DupType=.
ch09	24383227	SNP188007	T	C	.	PASS	END=24383227;ChrB=ch09;StartB=28281077;EndB=28281077;Parent=SYN106;VarType=ShV;DupType=.
ch09	24383275	SNP188008	G	A	.	PASS	END=24383275;ChrB=ch09;StartB=28281125;EndB=28281125;Parent=SYN106;VarType=ShV;DupType=.
ch09	24383359	SNP188009	T	A	.	PASS	END=24383359;ChrB=ch09;StartB=28281209;EndB=28281209;Parent=SYN106;VarType=ShV;DupType=.
ch09	24383372	SNP188010	G	T	.	PASS	END=24383372;ChrB=ch09;StartB=28281222;EndB=28281222;Parent=SYN106;VarType=ShV;DupType=.
ch09	24383385	SNP188011	A	G	.	PASS	END=24383385;ChrB=ch09;StartB=28281235;EndB=28281235;Parent=SYN106;VarType=ShV;DupType=.
ch09	24383460	SNP188012	T	C	.	PASS	END=24383460;ChrB=ch09;StartB=28281310;EndB=28281310;Parent=SYN106;VarType=ShV;DupType=.
ch09	24383467	SNP188013	A	T	.	PASS	END=24383467;ChrB=ch09;StartB=28281317;EndB=28281317;Parent=SYN106;VarType=ShV;DupType=.
ch09	24383468	SNP188014	A	T	.	PASS	END=24383468;ChrB=ch09;StartB=28281318;EndB=28281318;Parent=SYN106;VarType=ShV;DupType=.
ch09	24383531	SNP188015	C	G	.	PASS	END=24383531;ChrB=ch09;StartB=28281381;EndB=28281381;Parent=SYN106;VarType=ShV;DupType=.
ch09	24383549	SNP188016	G	C	.	PASS	END=24383549;ChrB=ch09;StartB=28281399;EndB=28281399;Parent=SYN106;VarType=ShV;DupType=.
ch09	24383555	SNP188017	A	G	.	PASS	END=24383555;ChrB=ch09;StartB=28281405;EndB=28281405;Parent=SYN106;VarType=ShV;DupType=.
ch09	24383584	SNP188018	A	G	.	PASS	END=24383584;ChrB=ch09;StartB=28281434;EndB=28281434;Parent=SYN106;VarType=ShV;DupType=.
ch09	24383594	DEL188019	TAGAAGA	T	.	PASS	END=24383600;ChrB=ch09;StartB=28281444;EndB=28281444;Parent=SYN106;VarType=ShV;DupType=.
ch09	24383658	INS188020	T	TG	.	PASS	END=24383658;ChrB=ch09;StartB=28281502;EndB=28281503;Parent=SYN106;VarType=ShV;DupType=.
ch09	24383665	DEL188021	GGA	G	.	PASS	END=24383667;ChrB=ch09;StartB=28281510;EndB=28281510;Parent=SYN106;VarType=ShV;DupType=.
ch09	24383686	SNP188022	A	G	.	PASS	END=24383686;ChrB=ch09;StartB=28281529;EndB=28281529;Parent=SYN106;VarType=ShV;DupType=.
ch09	24383703	DEL188023	AATTT	A	.	PASS	END=24383707;ChrB=ch09;StartB=28281546;EndB=28281546;Parent=SYN106;VarType=ShV;DupType=.
ch09	24383731	SNP188024	T	C	.	PASS	END=24383731;ChrB=ch09;StartB=28281570;EndB=28281570;Parent=SYN106;VarType=ShV;DupType=.
ch09	24383734	SNP188025	T	C	.	PASS	END=24383734;ChrB=ch09;StartB=28281573;EndB=28281573;Parent=SYN106;VarType=ShV;DupType=.
ch09	24383747	SNP188026	A	T	.	PASS	END=24383747;ChrB=ch09;StartB=28281586;EndB=28281586;Parent=SYN106;VarType=ShV;DupType=.
ch09	24383751	INS188027	T	TTA	.	PASS	END=24383751;ChrB=ch09;StartB=28281590;EndB=28281592;Parent=SYN106;VarType=ShV;DupType=.
ch09	24383752	SNP188028	A	T	.	PASS	END=24383752;ChrB=ch09;StartB=28281593;EndB=28281593;Parent=SYN106;VarType=ShV;DupType=.
ch09	24383758	SNP188029	A	T	.	PASS	END=24383758;ChrB=ch09;StartB=28281599;EndB=28281599;Parent=SYN106;VarType=ShV;DupType=.
ch09	24383800	SNP188030	T	G	.	PASS	END=24383800;ChrB=ch09;StartB=28281641;EndB=28281641;Parent=SYN106;VarType=ShV;DupType=.
ch09	24383802	SNP188031	G	A	.	PASS	END=24383802;ChrB=ch09;StartB=28281643;EndB=28281643;Parent=SYN106;VarType=ShV;DupType=.
ch09	24383877	SNP188032	C	A	.	PASS	END=24383877;ChrB=ch09;StartB=28281718;EndB=28281718;Parent=SYN106;VarType=ShV;DupType=.
ch09	24383889	SNP188033	C	T	.	PASS	END=24383889;ChrB=ch09;StartB=28281730;EndB=28281730;Parent=SYN106;VarType=ShV;DupType=.
ch09	24383892	SNP188034	T	C	.	PASS	END=24383892;ChrB=ch09;StartB=28281733;EndB=28281733;Parent=SYN106;VarType=ShV;DupType=.
ch09	24383913	SNP188035	G	A	.	PASS	END=24383913;ChrB=ch09;StartB=28281754;EndB=28281754;Parent=SYN106;VarType=ShV;DupType=.
ch09	24383999	SNP188036	A	G	.	PASS	END=24383999;ChrB=ch09;StartB=28281840;EndB=28281840;Parent=SYN106;VarType=ShV;DupType=.
ch09	24384041	SNP188037	G	T	.	PASS	END=24384041;ChrB=ch09;StartB=28281882;EndB=28281882;Parent=SYN106;VarType=ShV;DupType=.
ch09	24384043	SNP188038	G	A	.	PASS	END=24384043;ChrB=ch09;StartB=28281884;EndB=28281884;Parent=SYN106;VarType=ShV;DupType=.
ch09	24384048	SNP188039	C	A	.	PASS	END=24384048;ChrB=ch09;StartB=28281889;EndB=28281889;Parent=SYN106;VarType=ShV;DupType=.
ch09	24384052	SNP188040	A	G	.	PASS	END=24384052;ChrB=ch09;StartB=28281893;EndB=28281893;Parent=SYN106;VarType=ShV;DupType=.
ch09	24384061	SNP188041	C	T	.	PASS	END=24384061;ChrB=ch09;StartB=28281902;EndB=28281902;Parent=SYN106;VarType=ShV;DupType=.
ch09	24384067	SNP188042	A	G	.	PASS	END=24384067;ChrB=ch09;StartB=28281908;EndB=28281908;Parent=SYN106;VarType=ShV;DupType=.
ch09	24384070	SNP188043	A	T	.	PASS	END=24384070;ChrB=ch09;StartB=28281911;EndB=28281911;Parent=SYN106;VarType=ShV;DupType=.
ch09	24384073	SNP188044	G	T	.	PASS	END=24384073;ChrB=ch09;StartB=28281914;EndB=28281914;Parent=SYN106;VarType=ShV;DupType=.
ch09	24384111	SNP188045	T	C	.	PASS	END=24384111;ChrB=ch09;StartB=28281952;EndB=28281952;Parent=SYN106;VarType=ShV;DupType=.
ch09	24384203	SNP188046	G	A	.	PASS	END=24384203;ChrB=ch09;StartB=28282044;EndB=28282044;Parent=SYN106;VarType=ShV;DupType=.
ch09	24384209	INS188047	T	TA	.	PASS	END=24384209;ChrB=ch09;StartB=28282050;EndB=28282051;Parent=SYN106;VarType=ShV;DupType=.
ch09	24384221	INS188048	C	CA	.	PASS	END=24384221;ChrB=ch09;StartB=28282063;EndB=28282064;Parent=SYN106;VarType=ShV;DupType=.
ch09	24384294	SNP188049	A	G	.	PASS	END=24384294;ChrB=ch09;StartB=28282137;EndB=28282137;Parent=SYN106;VarType=ShV;DupType=.
ch09	24384372	SNP188050	T	A	.	PASS	END=24384372;ChrB=ch09;StartB=28282215;EndB=28282215;Parent=SYN106;VarType=ShV;DupType=.
ch09	24384374	SNP188051	A	C	.	PASS	END=24384374;ChrB=ch09;StartB=28282217;EndB=28282217;Parent=SYN106;VarType=ShV;DupType=.
ch09	24384413	DEL188052	TTC	T	.	PASS	END=24384415;ChrB=ch09;StartB=28282256;EndB=28282256;Parent=SYN106;VarType=ShV;DupType=.
ch09	24384424	SNP188053	A	G	.	PASS	END=24384424;ChrB=ch09;StartB=28282265;EndB=28282265;Parent=SYN106;VarType=ShV;DupType=.
ch09	24384512	DEL188054	AT	A	.	PASS	END=24384513;ChrB=ch09;StartB=28282353;EndB=28282353;Parent=SYN106;VarType=ShV;DupType=.
ch09	24384721	DEL188055	GGCTTAA	G	.	PASS	END=24384727;ChrB=ch09;StartB=28282561;EndB=28282561;Parent=SYN106;VarType=ShV;DupType=.
ch09	24384804	SNP188056	A	C	.	PASS	END=24384804;ChrB=ch09;StartB=28282638;EndB=28282638;Parent=SYN106;VarType=ShV;DupType=.
ch09	24384810	SNP188057	C	A	.	PASS	END=24384810;ChrB=ch09;StartB=28282644;EndB=28282644;Parent=SYN106;VarType=ShV;DupType=.
ch09	24384837	SNP188058	G	A	.	PASS	END=24384837;ChrB=ch09;StartB=28282671;EndB=28282671;Parent=SYN106;VarType=ShV;DupType=.
ch09	24384845	SNP188059	T	G	.	PASS	END=24384845;ChrB=ch09;StartB=28282679;EndB=28282679;Parent=SYN106;VarType=ShV;DupType=.
ch09	24384860	SNP188060	A	T	.	PASS	END=24384860;ChrB=ch09;StartB=28282694;EndB=28282694;Parent=SYN106;VarType=ShV;DupType=.
ch09	24384861	SNP188061	A	T	.	PASS	END=24384861;ChrB=ch09;StartB=28282695;EndB=28282695;Parent=SYN106;VarType=ShV;DupType=.
ch09	24384881	SNP188062	T	A	.	PASS	END=24384881;ChrB=ch09;StartB=28282715;EndB=28282715;Parent=SYN106;VarType=ShV;DupType=.
ch09	24384888	SNP188063	A	T	.	PASS	END=24384888;ChrB=ch09;StartB=28282722;EndB=28282722;Parent=SYN106;VarType=ShV;DupType=.
ch09	24384890	DEL188064	TG	T	.	PASS	END=24384891;ChrB=ch09;StartB=28282724;EndB=28282724;Parent=SYN106;VarType=ShV;DupType=.
ch09	24384893	SNP188065	A	T	.	PASS	END=24384893;ChrB=ch09;StartB=28282726;EndB=28282726;Parent=SYN106;VarType=ShV;DupType=.
ch09	24384897	SNP188066	A	T	.	PASS	END=24384897;ChrB=ch09;StartB=28282730;EndB=28282730;Parent=SYN106;VarType=ShV;DupType=.
ch09	24384942	SNP188067	A	T	.	PASS	END=24384942;ChrB=ch09;StartB=28282775;EndB=28282775;Parent=SYN106;VarType=ShV;DupType=.
ch09	24384944	SNP188068	A	T	.	PASS	END=24384944;ChrB=ch09;StartB=28282777;EndB=28282777;Parent=SYN106;VarType=ShV;DupType=.
ch09	24385079	SNP188069	A	T	.	PASS	END=24385079;ChrB=ch09;StartB=28282912;EndB=28282912;Parent=SYN106;VarType=ShV;DupType=.
ch09	24385084	SNP188070	T	C	.	PASS	END=24385084;ChrB=ch09;StartB=28282917;EndB=28282917;Parent=SYN106;VarType=ShV;DupType=.
ch09	24385093	SNP188071	T	C	.	PASS	END=24385093;ChrB=ch09;StartB=28282926;EndB=28282926;Parent=SYN106;VarType=ShV;DupType=.
ch09	24385102	SNP188072	T	C	.	PASS	END=24385102;ChrB=ch09;StartB=28282935;EndB=28282935;Parent=SYN106;VarType=ShV;DupType=.
ch09	24385163	HDR806	N	<HDR>	.	PASS	END=24385252;ChrB=ch09;StartB=28282996;EndB=28292236;Parent=SYN106;VarType=ShV;DupType=.
ch09	24385253	SYNAL495	N	<SYNAL>	.	PASS	END=24397092;ChrB=ch09;StartB=28292237;EndB=28303832;Parent=SYN106;VarType=.;DupType=.
ch09	24385284	SNP188073	G	A	.	PASS	END=24385284;ChrB=ch09;StartB=28292268;EndB=28292268;Parent=SYN106;VarType=ShV;DupType=.
ch09	24385331	SNP188074	T	C	.	PASS	END=24385331;ChrB=ch09;StartB=28292315;EndB=28292315;Parent=SYN106;VarType=ShV;DupType=.
ch09	24385368	DEL188075	TA	T	.	PASS	END=24385369;ChrB=ch09;StartB=28292352;EndB=28292352;Parent=SYN106;VarType=ShV;DupType=.
ch09	24385392	SNP188076	G	A	.	PASS	END=24385392;ChrB=ch09;StartB=28292375;EndB=28292375;Parent=SYN106;VarType=ShV;DupType=.
ch09	24385441	SNP188077	G	C	.	PASS	END=24385441;ChrB=ch09;StartB=28292424;EndB=28292424;Parent=SYN106;VarType=ShV;DupType=.
ch09	24385444	SNP188078	A	G	.	PASS	END=24385444;ChrB=ch09;StartB=28292427;EndB=28292427;Parent=SYN106;VarType=ShV;DupType=.
ch09	24385470	SNP188079	G	A	.	PASS	END=24385470;ChrB=ch09;StartB=28292453;EndB=28292453;Parent=SYN106;VarType=ShV;DupType=.
ch09	24385477	SNP188080	A	G	.	PASS	END=24385477;ChrB=ch09;StartB=28292460;EndB=28292460;Parent=SYN106;VarType=ShV;DupType=.
ch09	24385511	SNP188081	T	C	.	PASS	END=24385511;ChrB=ch09;StartB=28292494;EndB=28292494;Parent=SYN106;VarType=ShV;DupType=.
ch09	24385523	SNP188082	A	G	.	PASS	END=24385523;ChrB=ch09;StartB=28292506;EndB=28292506;Parent=SYN106;VarType=ShV;DupType=.
ch09	24385592	SNP188083	T	G	.	PASS	END=24385592;ChrB=ch09;StartB=28292575;EndB=28292575;Parent=SYN106;VarType=ShV;DupType=.
ch09	24385646	SNP188084	C	G	.	PASS	END=24385646;ChrB=ch09;StartB=28292629;EndB=28292629;Parent=SYN106;VarType=ShV;DupType=.
ch09	24385842	SNP188085	T	C	.	PASS	END=24385842;ChrB=ch09;StartB=28292825;EndB=28292825;Parent=SYN106;VarType=ShV;DupType=.
ch09	24385922	SNP188086	T	C	.	PASS	END=24385922;ChrB=ch09;StartB=28292905;EndB=28292905;Parent=SYN106;VarType=ShV;DupType=.
ch09	24385994	SNP188087	T	A	.	PASS	END=24385994;ChrB=ch09;StartB=28292977;EndB=28292977;Parent=SYN106;VarType=ShV;DupType=.
ch09	24385995	SNP188088	T	A	.	PASS	END=24385995;ChrB=ch09;StartB=28292978;EndB=28292978;Parent=SYN106;VarType=ShV;DupType=.
ch09	24386078	SNP188089	T	A	.	PASS	END=24386078;ChrB=ch09;StartB=28293061;EndB=28293061;Parent=SYN106;VarType=ShV;DupType=.
ch09	24386079	SNP188090	C	T	.	PASS	END=24386079;ChrB=ch09;StartB=28293062;EndB=28293062;Parent=SYN106;VarType=ShV;DupType=.
ch09	24386099	SNP188091	C	T	.	PASS	END=24386099;ChrB=ch09;StartB=28293082;EndB=28293082;Parent=SYN106;VarType=ShV;DupType=.
ch09	24386103	DEL188092	TTAAAAAATTATACA	T	.	PASS	END=24386117;ChrB=ch09;StartB=28293086;EndB=28293086;Parent=SYN106;VarType=ShV;DupType=.
ch09	24386196	SNP188093	A	G	.	PASS	END=24386196;ChrB=ch09;StartB=28293165;EndB=28293165;Parent=SYN106;VarType=ShV;DupType=.
ch09	24386222	SNP188094	A	G	.	PASS	END=24386222;ChrB=ch09;StartB=28293191;EndB=28293191;Parent=SYN106;VarType=ShV;DupType=.
ch09	24386258	SNP188095	T	C	.	PASS	END=24386258;ChrB=ch09;StartB=28293227;EndB=28293227;Parent=SYN106;VarType=ShV;DupType=.
ch09	24386279	DEL188096	AT	A	.	PASS	END=24386280;ChrB=ch09;StartB=28293248;EndB=28293248;Parent=SYN106;VarType=ShV;DupType=.
ch09	24386292	SNP188097	G	A	.	PASS	END=24386292;ChrB=ch09;StartB=28293260;EndB=28293260;Parent=SYN106;VarType=ShV;DupType=.
ch09	24386294	SNP188098	A	G	.	PASS	END=24386294;ChrB=ch09;StartB=28293262;EndB=28293262;Parent=SYN106;VarType=ShV;DupType=.
ch09	24386312	SNP188099	G	A	.	PASS	END=24386312;ChrB=ch09;StartB=28293280;EndB=28293280;Parent=SYN106;VarType=ShV;DupType=.
ch09	24386349	SNP188100	A	G	.	PASS	END=24386349;ChrB=ch09;StartB=28293317;EndB=28293317;Parent=SYN106;VarType=ShV;DupType=.
ch09	24386422	SNP188101	A	G	.	PASS	END=24386422;ChrB=ch09;StartB=28293390;EndB=28293390;Parent=SYN106;VarType=ShV;DupType=.
ch09	24386423	SNP188102	C	T	.	PASS	END=24386423;ChrB=ch09;StartB=28293391;EndB=28293391;Parent=SYN106;VarType=ShV;DupType=.
ch09	24386428	SNP188103	T	C	.	PASS	END=24386428;ChrB=ch09;StartB=28293396;EndB=28293396;Parent=SYN106;VarType=ShV;DupType=.
ch09	24386433	SNP188104	A	G	.	PASS	END=24386433;ChrB=ch09;StartB=28293401;EndB=28293401;Parent=SYN106;VarType=ShV;DupType=.
ch09	24386472	SNP188105	A	G	.	PASS	END=24386472;ChrB=ch09;StartB=28293440;EndB=28293440;Parent=SYN106;VarType=ShV;DupType=.
ch09	24386508	SNP188106	T	C	.	PASS	END=24386508;ChrB=ch09;StartB=28293476;EndB=28293476;Parent=SYN106;VarType=ShV;DupType=.
ch09	24386523	SNP188107	G	A	.	PASS	END=24386523;ChrB=ch09;StartB=28293491;EndB=28293491;Parent=SYN106;VarType=ShV;DupType=.
ch09	24386558	SNP188108	T	A	.	PASS	END=24386558;ChrB=ch09;StartB=28293526;EndB=28293526;Parent=SYN106;VarType=ShV;DupType=.
ch09	24386585	SNP188109	C	T	.	PASS	END=24386585;ChrB=ch09;StartB=28293553;EndB=28293553;Parent=SYN106;VarType=ShV;DupType=.
ch09	24386665	SNP188110	A	G	.	PASS	END=24386665;ChrB=ch09;StartB=28293633;EndB=28293633;Parent=SYN106;VarType=ShV;DupType=.
ch09	24386709	SNP188111	T	A	.	PASS	END=24386709;ChrB=ch09;StartB=28293677;EndB=28293677;Parent=SYN106;VarType=ShV;DupType=.
ch09	24386720	SNP188112	G	A	.	PASS	END=24386720;ChrB=ch09;StartB=28293688;EndB=28293688;Parent=SYN106;VarType=ShV;DupType=.
ch09	24386771	SNP188113	C	T	.	PASS	END=24386771;ChrB=ch09;StartB=28293739;EndB=28293739;Parent=SYN106;VarType=ShV;DupType=.
ch09	24386793	DEL188114	AT	A	.	PASS	END=24386794;ChrB=ch09;StartB=28293761;EndB=28293761;Parent=SYN106;VarType=ShV;DupType=.
ch09	24386816	SNP188115	G	C	.	PASS	END=24386816;ChrB=ch09;StartB=28293783;EndB=28293783;Parent=SYN106;VarType=ShV;DupType=.
ch09	24386842	DEL188116	GA	G	.	PASS	END=24386843;ChrB=ch09;StartB=28293809;EndB=28293809;Parent=SYN106;VarType=ShV;DupType=.
ch09	24386875	SNP188117	C	G	.	PASS	END=24386875;ChrB=ch09;StartB=28293841;EndB=28293841;Parent=SYN106;VarType=ShV;DupType=.
ch09	24386977	SNP188118	T	C	.	PASS	END=24386977;ChrB=ch09;StartB=28293943;EndB=28293943;Parent=SYN106;VarType=ShV;DupType=.
ch09	24387146	INS188119	T	TAC	.	PASS	END=24387146;ChrB=ch09;StartB=28294112;EndB=28294114;Parent=SYN106;VarType=ShV;DupType=.
ch09	24387183	INS188120	T	TTA	.	PASS	END=24387183;ChrB=ch09;StartB=28294151;EndB=28294153;Parent=SYN106;VarType=ShV;DupType=.
ch09	24387233	SNP188121	C	G	.	PASS	END=24387233;ChrB=ch09;StartB=28294203;EndB=28294203;Parent=SYN106;VarType=ShV;DupType=.
ch09	24387319	DEL188122	TAA	T	.	PASS	END=24387321;ChrB=ch09;StartB=28294289;EndB=28294289;Parent=SYN106;VarType=ShV;DupType=.
ch09	24387553	SNP188123	A	G	.	PASS	END=24387553;ChrB=ch09;StartB=28294521;EndB=28294521;Parent=SYN106;VarType=ShV;DupType=.
ch09	24387675	SNP188124	T	A	.	PASS	END=24387675;ChrB=ch09;StartB=28294643;EndB=28294643;Parent=SYN106;VarType=ShV;DupType=.
ch09	24387689	SNP188125	G	A	.	PASS	END=24387689;ChrB=ch09;StartB=28294657;EndB=28294657;Parent=SYN106;VarType=ShV;DupType=.
ch09	24387730	SNP188126	T	A	.	PASS	END=24387730;ChrB=ch09;StartB=28294698;EndB=28294698;Parent=SYN106;VarType=ShV;DupType=.
ch09	24387754	SNP188127	C	T	.	PASS	END=24387754;ChrB=ch09;StartB=28294722;EndB=28294722;Parent=SYN106;VarType=ShV;DupType=.
ch09	24387840	SNP188128	A	T	.	PASS	END=24387840;ChrB=ch09;StartB=28294808;EndB=28294808;Parent=SYN106;VarType=ShV;DupType=.
ch09	24387858	SNP188129	T	A	.	PASS	END=24387858;ChrB=ch09;StartB=28294826;EndB=28294826;Parent=SYN106;VarType=ShV;DupType=.
ch09	24387931	SNP188130	C	A	.	PASS	END=24387931;ChrB=ch09;StartB=28294899;EndB=28294899;Parent=SYN106;VarType=ShV;DupType=.
ch09	24387941	SNP188131	G	T	.	PASS	END=24387941;ChrB=ch09;StartB=28294909;EndB=28294909;Parent=SYN106;VarType=ShV;DupType=.
ch09	24388082	SNP188132	A	G	.	PASS	END=24388082;ChrB=ch09;StartB=28295050;EndB=28295050;Parent=SYN106;VarType=ShV;DupType=.
ch09	24388154	SNP188133	G	T	.	PASS	END=24388154;ChrB=ch09;StartB=28295122;EndB=28295122;Parent=SYN106;VarType=ShV;DupType=.
ch09	24388210	INS188134	C	CAA	.	PASS	END=24388210;ChrB=ch09;StartB=28295178;EndB=28295180;Parent=SYN106;VarType=ShV;DupType=.
ch09	24388263	SNP188135	C	T	.	PASS	END=24388263;ChrB=ch09;StartB=28295233;EndB=28295233;Parent=SYN106;VarType=ShV;DupType=.
ch09	24388297	SNP188136	A	T	.	PASS	END=24388297;ChrB=ch09;StartB=28295267;EndB=28295267;Parent=SYN106;VarType=ShV;DupType=.
ch09	24388372	SNP188137	C	G	.	PASS	END=24388372;ChrB=ch09;StartB=28295342;EndB=28295342;Parent=SYN106;VarType=ShV;DupType=.
ch09	24388602	SNP188138	G	A	.	PASS	END=24388602;ChrB=ch09;StartB=28295572;EndB=28295572;Parent=SYN106;VarType=ShV;DupType=.
ch09	24388759	SNP188139	C	G	.	PASS	END=24388759;ChrB=ch09;StartB=28295729;EndB=28295729;Parent=SYN106;VarType=ShV;DupType=.
ch09	24388880	SNP188140	T	C	.	PASS	END=24388880;ChrB=ch09;StartB=28295850;EndB=28295850;Parent=SYN106;VarType=ShV;DupType=.
ch09	24388898	SNP188141	G	T	.	PASS	END=24388898;ChrB=ch09;StartB=28295868;EndB=28295868;Parent=SYN106;VarType=ShV;DupType=.
ch09	24388933	SNP188142	T	A	.	PASS	END=24388933;ChrB=ch09;StartB=28295903;EndB=28295903;Parent=SYN106;VarType=ShV;DupType=.
ch09	24388935	SNP188143	T	A	.	PASS	END=24388935;ChrB=ch09;StartB=28295905;EndB=28295905;Parent=SYN106;VarType=ShV;DupType=.
ch09	24388953	DEL188144	AT	A	.	PASS	END=24388954;ChrB=ch09;StartB=28295923;EndB=28295923;Parent=SYN106;VarType=ShV;DupType=.
ch09	24389022	SNP188145	A	G	.	PASS	END=24389022;ChrB=ch09;StartB=28295991;EndB=28295991;Parent=SYN106;VarType=ShV;DupType=.
ch09	24389038	INS188146	A	AATTGCTTGTTC	.	PASS	END=24389038;ChrB=ch09;StartB=28296007;EndB=28296018;Parent=SYN106;VarType=ShV;DupType=.
ch09	24389068	DEL188147	ATTTTACTG	A	.	PASS	END=24389076;ChrB=ch09;StartB=28296048;EndB=28296048;Parent=SYN106;VarType=ShV;DupType=.
ch09	24389112	SNP188148	G	A	.	PASS	END=24389112;ChrB=ch09;StartB=28296084;EndB=28296084;Parent=SYN106;VarType=ShV;DupType=.
ch09	24389119	SNP188149	A	G	.	PASS	END=24389119;ChrB=ch09;StartB=28296091;EndB=28296091;Parent=SYN106;VarType=ShV;DupType=.
ch09	24389125	SNP188150	T	A	.	PASS	END=24389125;ChrB=ch09;StartB=28296097;EndB=28296097;Parent=SYN106;VarType=ShV;DupType=.
ch09	24389353	SNP188151	T	G	.	PASS	END=24389353;ChrB=ch09;StartB=28296325;EndB=28296325;Parent=SYN106;VarType=ShV;DupType=.
ch09	24389398	SNP188152	G	C	.	PASS	END=24389398;ChrB=ch09;StartB=28296370;EndB=28296370;Parent=SYN106;VarType=ShV;DupType=.
ch09	24389707	SNP188153	A	G	.	PASS	END=24389707;ChrB=ch09;StartB=28296679;EndB=28296679;Parent=SYN106;VarType=ShV;DupType=.
ch09	24389896	SNP188154	A	C	.	PASS	END=24389896;ChrB=ch09;StartB=28296868;EndB=28296868;Parent=SYN106;VarType=ShV;DupType=.
ch09	24389910	DEL188155	AC	A	.	PASS	END=24389911;ChrB=ch09;StartB=28296882;EndB=28296882;Parent=SYN106;VarType=ShV;DupType=.
ch09	24389917	SNP188156	G	C	.	PASS	END=24389917;ChrB=ch09;StartB=28296888;EndB=28296888;Parent=SYN106;VarType=ShV;DupType=.
ch09	24390065	SNP188157	G	T	.	PASS	END=24390065;ChrB=ch09;StartB=28297036;EndB=28297036;Parent=SYN106;VarType=ShV;DupType=.
ch09	24390113	SNP188158	G	A	.	PASS	END=24390113;ChrB=ch09;StartB=28297084;EndB=28297084;Parent=SYN106;VarType=ShV;DupType=.
ch09	24390139	SNP188159	T	C	.	PASS	END=24390139;ChrB=ch09;StartB=28297110;EndB=28297110;Parent=SYN106;VarType=ShV;DupType=.
ch09	24390252	SNP188160	C	T	.	PASS	END=24390252;ChrB=ch09;StartB=28297223;EndB=28297223;Parent=SYN106;VarType=ShV;DupType=.
ch09	24390313	SNP188161	G	A	.	PASS	END=24390313;ChrB=ch09;StartB=28297284;EndB=28297284;Parent=SYN106;VarType=ShV;DupType=.
ch09	24390365	SNP188162	A	T	.	PASS	END=24390365;ChrB=ch09;StartB=28297336;EndB=28297336;Parent=SYN106;VarType=ShV;DupType=.
ch09	24390422	SNP188163	C	T	.	PASS	END=24390422;ChrB=ch09;StartB=28297393;EndB=28297393;Parent=SYN106;VarType=ShV;DupType=.
ch09	24390443	SNP188164	A	T	.	PASS	END=24390443;ChrB=ch09;StartB=28297414;EndB=28297414;Parent=SYN106;VarType=ShV;DupType=.
ch09	24390448	SNP188165	T	C	.	PASS	END=24390448;ChrB=ch09;StartB=28297419;EndB=28297419;Parent=SYN106;VarType=ShV;DupType=.
ch09	24390474	SNP188166	A	G	.	PASS	END=24390474;ChrB=ch09;StartB=28297445;EndB=28297445;Parent=SYN106;VarType=ShV;DupType=.
ch09	24390536	SNP188167	G	A	.	PASS	END=24390536;ChrB=ch09;StartB=28297507;EndB=28297507;Parent=SYN106;VarType=ShV;DupType=.
ch09	24390612	SNP188168	T	A	.	PASS	END=24390612;ChrB=ch09;StartB=28297583;EndB=28297583;Parent=SYN106;VarType=ShV;DupType=.
ch09	24390653	SNP188169	T	C	.	PASS	END=24390653;ChrB=ch09;StartB=28297624;EndB=28297624;Parent=SYN106;VarType=ShV;DupType=.
ch09	24390670	SNP188170	A	T	.	PASS	END=24390670;ChrB=ch09;StartB=28297641;EndB=28297641;Parent=SYN106;VarType=ShV;DupType=.
ch09	24390678	SNP188171	C	T	.	PASS	END=24390678;ChrB=ch09;StartB=28297649;EndB=28297649;Parent=SYN106;VarType=ShV;DupType=.
ch09	24390698	SNP188172	T	A	.	PASS	END=24390698;ChrB=ch09;StartB=28297669;EndB=28297669;Parent=SYN106;VarType=ShV;DupType=.
ch09	24390796	INS188173	T	TC	.	PASS	END=24390796;ChrB=ch09;StartB=28297767;EndB=28297768;Parent=SYN106;VarType=ShV;DupType=.
ch09	24390805	DEL188174	TATAATAGAAG	T	.	PASS	END=24390815;ChrB=ch09;StartB=28297777;EndB=28297777;Parent=SYN106;VarType=ShV;DupType=.
ch09	24390825	SNP188175	C	T	.	PASS	END=24390825;ChrB=ch09;StartB=28297787;EndB=28297787;Parent=SYN106;VarType=ShV;DupType=.
ch09	24390924	SNP188176	G	A	.	PASS	END=24390924;ChrB=ch09;StartB=28297886;EndB=28297886;Parent=SYN106;VarType=ShV;DupType=.
ch09	24390941	SNP188177	C	T	.	PASS	END=24390941;ChrB=ch09;StartB=28297903;EndB=28297903;Parent=SYN106;VarType=ShV;DupType=.
ch09	24390952	DEL188178	AATAT	A	.	PASS	END=24390956;ChrB=ch09;StartB=28297914;EndB=28297914;Parent=SYN106;VarType=ShV;DupType=.
ch09	24391024	INS188179	T	TA	.	PASS	END=24391024;ChrB=ch09;StartB=28297982;EndB=28297983;Parent=SYN106;VarType=ShV;DupType=.
ch09	24391262	SNP188180	A	G	.	PASS	END=24391262;ChrB=ch09;StartB=28298221;EndB=28298221;Parent=SYN106;VarType=ShV;DupType=.
ch09	24391287	SNP188181	G	C	.	PASS	END=24391287;ChrB=ch09;StartB=28298246;EndB=28298246;Parent=SYN106;VarType=ShV;DupType=.
ch09	24391352	SNP188182	G	C	.	PASS	END=24391352;ChrB=ch09;StartB=28298311;EndB=28298311;Parent=SYN106;VarType=ShV;DupType=.
ch09	24391443	SNP188183	C	T	.	PASS	END=24391443;ChrB=ch09;StartB=28298402;EndB=28298402;Parent=SYN106;VarType=ShV;DupType=.
ch09	24391499	INS188184	T	TG	.	PASS	END=24391499;ChrB=ch09;StartB=28298458;EndB=28298459;Parent=SYN106;VarType=ShV;DupType=.
ch09	24391510	SNP188185	A	G	.	PASS	END=24391510;ChrB=ch09;StartB=28298470;EndB=28298470;Parent=SYN106;VarType=ShV;DupType=.
ch09	24391524	SNP188186	G	A	.	PASS	END=24391524;ChrB=ch09;StartB=28298484;EndB=28298484;Parent=SYN106;VarType=ShV;DupType=.
ch09	24391530	SNP188187	A	C	.	PASS	END=24391530;ChrB=ch09;StartB=28298490;EndB=28298490;Parent=SYN106;VarType=ShV;DupType=.
ch09	24391531	SNP188188	C	T	.	PASS	END=24391531;ChrB=ch09;StartB=28298491;EndB=28298491;Parent=SYN106;VarType=ShV;DupType=.
ch09	24391584	SNP188189	C	T	.	PASS	END=24391584;ChrB=ch09;StartB=28298544;EndB=28298544;Parent=SYN106;VarType=ShV;DupType=.
ch09	24391604	SNP188190	T	C	.	PASS	END=24391604;ChrB=ch09;StartB=28298564;EndB=28298564;Parent=SYN106;VarType=ShV;DupType=.
ch09	24391611	SNP188191	T	C	.	PASS	END=24391611;ChrB=ch09;StartB=28298571;EndB=28298571;Parent=SYN106;VarType=ShV;DupType=.
ch09	24391665	SNP188192	A	C	.	PASS	END=24391665;ChrB=ch09;StartB=28298625;EndB=28298625;Parent=SYN106;VarType=ShV;DupType=.
ch09	24391692	SNP188193	G	T	.	PASS	END=24391692;ChrB=ch09;StartB=28298652;EndB=28298652;Parent=SYN106;VarType=ShV;DupType=.
ch09	24391707	SNP188194	C	G	.	PASS	END=24391707;ChrB=ch09;StartB=28298667;EndB=28298667;Parent=SYN106;VarType=ShV;DupType=.
ch09	24391797	SNP188195	A	T	.	PASS	END=24391797;ChrB=ch09;StartB=28298757;EndB=28298757;Parent=SYN106;VarType=ShV;DupType=.
ch09	24391798	SNP188196	A	T	.	PASS	END=24391798;ChrB=ch09;StartB=28298758;EndB=28298758;Parent=SYN106;VarType=ShV;DupType=.
ch09	24391818	SNP188197	C	T	.	PASS	END=24391818;ChrB=ch09;StartB=28298778;EndB=28298778;Parent=SYN106;VarType=ShV;DupType=.
ch09	24391852	INS188198	A	AT	.	PASS	END=24391852;ChrB=ch09;StartB=28298812;EndB=28298813;Parent=SYN106;VarType=ShV;DupType=.
ch09	24391857	SNP188199	C	T	.	PASS	END=24391857;ChrB=ch09;StartB=28298818;EndB=28298818;Parent=SYN106;VarType=ShV;DupType=.
ch09	24391863	SNP188200	T	A	.	PASS	END=24391863;ChrB=ch09;StartB=28298824;EndB=28298824;Parent=SYN106;VarType=ShV;DupType=.
ch09	24391937	SNP188201	T	C	.	PASS	END=24391937;ChrB=ch09;StartB=28298898;EndB=28298898;Parent=SYN106;VarType=ShV;DupType=.
ch09	24391971	SNP188202	A	T	.	PASS	END=24391971;ChrB=ch09;StartB=28298932;EndB=28298932;Parent=SYN106;VarType=ShV;DupType=.
ch09	24392034	SNP188203	G	A	.	PASS	END=24392034;ChrB=ch09;StartB=28298995;EndB=28298995;Parent=SYN106;VarType=ShV;DupType=.
ch09	24392066	SNP188204	T	C	.	PASS	END=24392066;ChrB=ch09;StartB=28299027;EndB=28299027;Parent=SYN106;VarType=ShV;DupType=.
ch09	24392067	SNP188205	G	A	.	PASS	END=24392067;ChrB=ch09;StartB=28299028;EndB=28299028;Parent=SYN106;VarType=ShV;DupType=.
ch09	24392103	SNP188206	A	G	.	PASS	END=24392103;ChrB=ch09;StartB=28299064;EndB=28299064;Parent=SYN106;VarType=ShV;DupType=.
ch09	24392105	SNP188207	T	C	.	PASS	END=24392105;ChrB=ch09;StartB=28299066;EndB=28299066;Parent=SYN106;VarType=ShV;DupType=.
ch09	24392228	SNP188208	A	C	.	PASS	END=24392228;ChrB=ch09;StartB=28299189;EndB=28299189;Parent=SYN106;VarType=ShV;DupType=.
ch09	24392246	SNP188209	T	A	.	PASS	END=24392246;ChrB=ch09;StartB=28299207;EndB=28299207;Parent=SYN106;VarType=ShV;DupType=.
ch09	24392345	INS188210	T	TA	.	PASS	END=24392345;ChrB=ch09;StartB=28299306;EndB=28299307;Parent=SYN106;VarType=ShV;DupType=.
ch09	24392364	SNP188211	A	C	.	PASS	END=24392364;ChrB=ch09;StartB=28299326;EndB=28299326;Parent=SYN106;VarType=ShV;DupType=.
ch09	24392494	SNP188212	C	T	.	PASS	END=24392494;ChrB=ch09;StartB=28299456;EndB=28299456;Parent=SYN106;VarType=ShV;DupType=.
ch09	24392502	SNP188213	T	C	.	PASS	END=24392502;ChrB=ch09;StartB=28299464;EndB=28299464;Parent=SYN106;VarType=ShV;DupType=.
ch09	24392513	SNP188214	G	A	.	PASS	END=24392513;ChrB=ch09;StartB=28299475;EndB=28299475;Parent=SYN106;VarType=ShV;DupType=.
ch09	24392514	INS188215	C	CT	.	PASS	END=24392514;ChrB=ch09;StartB=28299476;EndB=28299477;Parent=SYN106;VarType=ShV;DupType=.
ch09	24392584	SNP188216	G	A	.	PASS	END=24392584;ChrB=ch09;StartB=28299547;EndB=28299547;Parent=SYN106;VarType=ShV;DupType=.
ch09	24392591	SNP188217	A	G	.	PASS	END=24392591;ChrB=ch09;StartB=28299554;EndB=28299554;Parent=SYN106;VarType=ShV;DupType=.
ch09	24392592	SNP188218	A	T	.	PASS	END=24392592;ChrB=ch09;StartB=28299555;EndB=28299555;Parent=SYN106;VarType=ShV;DupType=.
ch09	24392597	INS188219	T	TAAC	.	PASS	END=24392597;ChrB=ch09;StartB=28299560;EndB=28299563;Parent=SYN106;VarType=ShV;DupType=.
ch09	24392612	SNP188220	C	T	.	PASS	END=24392612;ChrB=ch09;StartB=28299578;EndB=28299578;Parent=SYN106;VarType=ShV;DupType=.
ch09	24392671	SNP188221	C	A	.	PASS	END=24392671;ChrB=ch09;StartB=28299637;EndB=28299637;Parent=SYN106;VarType=ShV;DupType=.
ch09	24392706	DEL188222	GAT	G	.	PASS	END=24392708;ChrB=ch09;StartB=28299672;EndB=28299672;Parent=SYN106;VarType=ShV;DupType=.
ch09	24392826	SNP188223	A	G	.	PASS	END=24392826;ChrB=ch09;StartB=28299790;EndB=28299790;Parent=SYN106;VarType=ShV;DupType=.
ch09	24392871	INS188224	T	TAA	.	PASS	END=24392871;ChrB=ch09;StartB=28299835;EndB=28299837;Parent=SYN106;VarType=ShV;DupType=.
ch09	24392935	SNP188225	A	G	.	PASS	END=24392935;ChrB=ch09;StartB=28299901;EndB=28299901;Parent=SYN106;VarType=ShV;DupType=.
ch09	24392953	SNP188226	T	C	.	PASS	END=24392953;ChrB=ch09;StartB=28299919;EndB=28299919;Parent=SYN106;VarType=ShV;DupType=.
ch09	24392960	SNP188227	C	G	.	PASS	END=24392960;ChrB=ch09;StartB=28299926;EndB=28299926;Parent=SYN106;VarType=ShV;DupType=.
ch09	24392974	SNP188228	T	C	.	PASS	END=24392974;ChrB=ch09;StartB=28299940;EndB=28299940;Parent=SYN106;VarType=ShV;DupType=.
ch09	24392990	SNP188229	A	G	.	PASS	END=24392990;ChrB=ch09;StartB=28299956;EndB=28299956;Parent=SYN106;VarType=ShV;DupType=.
ch09	24393027	SNP188230	C	T	.	PASS	END=24393027;ChrB=ch09;StartB=28299993;EndB=28299993;Parent=SYN106;VarType=ShV;DupType=.
ch09	24393154	SNP188231	G	A	.	PASS	END=24393154;ChrB=ch09;StartB=28300120;EndB=28300120;Parent=SYN106;VarType=ShV;DupType=.
ch09	24393177	SNP188232	C	A	.	PASS	END=24393177;ChrB=ch09;StartB=28300143;EndB=28300143;Parent=SYN106;VarType=ShV;DupType=.
ch09	24393183	SNP188233	G	A	.	PASS	END=24393183;ChrB=ch09;StartB=28300149;EndB=28300149;Parent=SYN106;VarType=ShV;DupType=.
ch09	24393229	SNP188234	C	G	.	PASS	END=24393229;ChrB=ch09;StartB=28300195;EndB=28300195;Parent=SYN106;VarType=ShV;DupType=.
ch09	24393261	DEL188235	AGAGTTGTTATTT	A	.	PASS	END=24393273;ChrB=ch09;StartB=28300227;EndB=28300227;Parent=SYN106;VarType=ShV;DupType=.
ch09	24393329	SNP188236	A	T	.	PASS	END=24393329;ChrB=ch09;StartB=28300283;EndB=28300283;Parent=SYN106;VarType=ShV;DupType=.
ch09	24393346	SNP188237	C	G	.	PASS	END=24393346;ChrB=ch09;StartB=28300300;EndB=28300300;Parent=SYN106;VarType=ShV;DupType=.
ch09	24393366	SNP188238	G	A	.	PASS	END=24393366;ChrB=ch09;StartB=28300320;EndB=28300320;Parent=SYN106;VarType=ShV;DupType=.
ch09	24393459	SNP188239	C	T	.	PASS	END=24393459;ChrB=ch09;StartB=28300413;EndB=28300413;Parent=SYN106;VarType=ShV;DupType=.
ch09	24393549	SNP188240	C	G	.	PASS	END=24393549;ChrB=ch09;StartB=28300503;EndB=28300503;Parent=SYN106;VarType=ShV;DupType=.
ch09	24393611	DEL188241	TTAAAATA	T	.	PASS	END=24393618;ChrB=ch09;StartB=28300565;EndB=28300565;Parent=SYN106;VarType=ShV;DupType=.
ch09	24393619	SNP188242	C	A	.	PASS	END=24393619;ChrB=ch09;StartB=28300566;EndB=28300566;Parent=SYN106;VarType=ShV;DupType=.
ch09	24393662	SNP188243	T	C	.	PASS	END=24393662;ChrB=ch09;StartB=28300609;EndB=28300609;Parent=SYN106;VarType=ShV;DupType=.
ch09	24393758	SNP188244	T	G	.	PASS	END=24393758;ChrB=ch09;StartB=28300705;EndB=28300705;Parent=SYN106;VarType=ShV;DupType=.
ch09	24393800	SNP188245	A	T	.	PASS	END=24393800;ChrB=ch09;StartB=28300747;EndB=28300747;Parent=SYN106;VarType=ShV;DupType=.
ch09	24393806	SNP188246	A	G	.	PASS	END=24393806;ChrB=ch09;StartB=28300753;EndB=28300753;Parent=SYN106;VarType=ShV;DupType=.
ch09	24393807	SNP188247	T	G	.	PASS	END=24393807;ChrB=ch09;StartB=28300754;EndB=28300754;Parent=SYN106;VarType=ShV;DupType=.
ch09	24393842	SNP188248	T	C	.	PASS	END=24393842;ChrB=ch09;StartB=28300789;EndB=28300789;Parent=SYN106;VarType=ShV;DupType=.
ch09	24393892	SNP188249	C	A	.	PASS	END=24393892;ChrB=ch09;StartB=28300839;EndB=28300839;Parent=SYN106;VarType=ShV;DupType=.
ch09	24393992	SNP188250	G	A	.	PASS	END=24393992;ChrB=ch09;StartB=28300939;EndB=28300939;Parent=SYN106;VarType=ShV;DupType=.
ch09	24394004	INS188251	A	AATATACAATTATAATTC	.	PASS	END=24394004;ChrB=ch09;StartB=28300951;EndB=28300968;Parent=SYN106;VarType=ShV;DupType=.
ch09	24394017	SNP188252	A	T	.	PASS	END=24394017;ChrB=ch09;StartB=28300981;EndB=28300981;Parent=SYN106;VarType=ShV;DupType=.
ch09	24394026	SNP188253	T	A	.	PASS	END=24394026;ChrB=ch09;StartB=28300990;EndB=28300990;Parent=SYN106;VarType=ShV;DupType=.
ch09	24394037	SNP188254	T	A	.	PASS	END=24394037;ChrB=ch09;StartB=28301001;EndB=28301001;Parent=SYN106;VarType=ShV;DupType=.
ch09	24394148	SNP188255	C	T	.	PASS	END=24394148;ChrB=ch09;StartB=28301112;EndB=28301112;Parent=SYN106;VarType=ShV;DupType=.
ch09	24394198	SNP188256	A	T	.	PASS	END=24394198;ChrB=ch09;StartB=28301162;EndB=28301162;Parent=SYN106;VarType=ShV;DupType=.
ch09	24394219	SNP188257	A	T	.	PASS	END=24394219;ChrB=ch09;StartB=28301183;EndB=28301183;Parent=SYN106;VarType=ShV;DupType=.
ch09	24394231	SNP188258	G	A	.	PASS	END=24394231;ChrB=ch09;StartB=28301195;EndB=28301195;Parent=SYN106;VarType=ShV;DupType=.
ch09	24394266	SNP188259	A	G	.	PASS	END=24394266;ChrB=ch09;StartB=28301230;EndB=28301230;Parent=SYN106;VarType=ShV;DupType=.
ch09	24394358	SNP188260	T	C	.	PASS	END=24394358;ChrB=ch09;StartB=28301322;EndB=28301322;Parent=SYN106;VarType=ShV;DupType=.
ch09	24394377	SNP188261	G	A	.	PASS	END=24394377;ChrB=ch09;StartB=28301341;EndB=28301341;Parent=SYN106;VarType=ShV;DupType=.
ch09	24394442	SNP188262	T	C	.	PASS	END=24394442;ChrB=ch09;StartB=28301406;EndB=28301406;Parent=SYN106;VarType=ShV;DupType=.
ch09	24394444	INS188263	A	AT	.	PASS	END=24394444;ChrB=ch09;StartB=28301408;EndB=28301409;Parent=SYN106;VarType=ShV;DupType=.
ch09	24394457	SNP188264	C	T	.	PASS	END=24394457;ChrB=ch09;StartB=28301422;EndB=28301422;Parent=SYN106;VarType=ShV;DupType=.
ch09	24394462	SNP188265	T	G	.	PASS	END=24394462;ChrB=ch09;StartB=28301427;EndB=28301427;Parent=SYN106;VarType=ShV;DupType=.
ch09	24394466	SNP188266	T	C	.	PASS	END=24394466;ChrB=ch09;StartB=28301431;EndB=28301431;Parent=SYN106;VarType=ShV;DupType=.
ch09	24394481	SNP188267	C	A	.	PASS	END=24394481;ChrB=ch09;StartB=28301446;EndB=28301446;Parent=SYN106;VarType=ShV;DupType=.
ch09	24394500	SNP188268	C	A	.	PASS	END=24394500;ChrB=ch09;StartB=28301465;EndB=28301465;Parent=SYN106;VarType=ShV;DupType=.
ch09	24394520	SNP188269	C	T	.	PASS	END=24394520;ChrB=ch09;StartB=28301485;EndB=28301485;Parent=SYN106;VarType=ShV;DupType=.
ch09	24394521	SNP188270	A	G	.	PASS	END=24394521;ChrB=ch09;StartB=28301486;EndB=28301486;Parent=SYN106;VarType=ShV;DupType=.
ch09	24394552	SNP188271	T	C	.	PASS	END=24394552;ChrB=ch09;StartB=28301517;EndB=28301517;Parent=SYN106;VarType=ShV;DupType=.
ch09	24394553	SNP188272	T	A	.	PASS	END=24394553;ChrB=ch09;StartB=28301518;EndB=28301518;Parent=SYN106;VarType=ShV;DupType=.
ch09	24394569	SNP188273	G	A	.	PASS	END=24394569;ChrB=ch09;StartB=28301534;EndB=28301534;Parent=SYN106;VarType=ShV;DupType=.
ch09	24394593	SNP188274	C	T	.	PASS	END=24394593;ChrB=ch09;StartB=28301558;EndB=28301558;Parent=SYN106;VarType=ShV;DupType=.
ch09	24394709	SNP188275	A	T	.	PASS	END=24394709;ChrB=ch09;StartB=28301674;EndB=28301674;Parent=SYN106;VarType=ShV;DupType=.
ch09	24394711	SNP188276	A	T	.	PASS	END=24394711;ChrB=ch09;StartB=28301676;EndB=28301676;Parent=SYN106;VarType=ShV;DupType=.
ch09	24394793	SNP188277	A	G	.	PASS	END=24394793;ChrB=ch09;StartB=28301758;EndB=28301758;Parent=SYN106;VarType=ShV;DupType=.
ch09	24394808	SNP188278	A	T	.	PASS	END=24394808;ChrB=ch09;StartB=28301773;EndB=28301773;Parent=SYN106;VarType=ShV;DupType=.
ch09	24394831	SNP188279	A	G	.	PASS	END=24394831;ChrB=ch09;StartB=28301796;EndB=28301796;Parent=SYN106;VarType=ShV;DupType=.
ch09	24394868	SNP188280	T	C	.	PASS	END=24394868;ChrB=ch09;StartB=28301833;EndB=28301833;Parent=SYN106;VarType=ShV;DupType=.
ch09	24394891	SNP188281	G	A	.	PASS	END=24394891;ChrB=ch09;StartB=28301856;EndB=28301856;Parent=SYN106;VarType=ShV;DupType=.
ch09	24394931	SNP188282	G	C	.	PASS	END=24394931;ChrB=ch09;StartB=28301896;EndB=28301896;Parent=SYN106;VarType=ShV;DupType=.
ch09	24394932	SNP188283	C	A	.	PASS	END=24394932;ChrB=ch09;StartB=28301897;EndB=28301897;Parent=SYN106;VarType=ShV;DupType=.
ch09	24394971	SNP188284	C	G	.	PASS	END=24394971;ChrB=ch09;StartB=28301936;EndB=28301936;Parent=SYN106;VarType=ShV;DupType=.
ch09	24395027	SNP188285	C	T	.	PASS	END=24395027;ChrB=ch09;StartB=28301992;EndB=28301992;Parent=SYN106;VarType=ShV;DupType=.
ch09	24395033	SNP188286	A	C	.	PASS	END=24395033;ChrB=ch09;StartB=28301998;EndB=28301998;Parent=SYN106;VarType=ShV;DupType=.
ch09	24395132	SNP188287	A	G	.	PASS	END=24395132;ChrB=ch09;StartB=28302097;EndB=28302097;Parent=SYN106;VarType=ShV;DupType=.
ch09	24395143	SNP188288	A	G	.	PASS	END=24395143;ChrB=ch09;StartB=28302108;EndB=28302108;Parent=SYN106;VarType=ShV;DupType=.
ch09	24395168	SNP188289	G	C	.	PASS	END=24395168;ChrB=ch09;StartB=28302133;EndB=28302133;Parent=SYN106;VarType=ShV;DupType=.
ch09	24395196	SNP188290	C	A	.	PASS	END=24395196;ChrB=ch09;StartB=28302161;EndB=28302161;Parent=SYN106;VarType=ShV;DupType=.
ch09	24395223	SNP188291	A	G	.	PASS	END=24395223;ChrB=ch09;StartB=28302188;EndB=28302188;Parent=SYN106;VarType=ShV;DupType=.
ch09	24395276	SNP188292	C	A	.	PASS	END=24395276;ChrB=ch09;StartB=28302241;EndB=28302241;Parent=SYN106;VarType=ShV;DupType=.
ch09	24395295	DEL188293	ATCTCTCTCTCTCTCTCTCTCTCTCTCTCTC	A	.	PASS	END=24395325;ChrB=ch09;StartB=28302260;EndB=28302260;Parent=SYN106;VarType=ShV;DupType=.
ch09	24395350	DEL188294	TACATACATAC	T	.	PASS	END=24395360;ChrB=ch09;StartB=28302285;EndB=28302285;Parent=SYN106;VarType=ShV;DupType=.
ch09	24395364	SNP188295	C	T	.	PASS	END=24395364;ChrB=ch09;StartB=28302289;EndB=28302289;Parent=SYN106;VarType=ShV;DupType=.
ch09	24395381	DEL188296	ATGTATGTATGTATGTATGTGTGTATGTATGTATGTATGTATGTATGTATGTATGTATGTATGTATGTATAGATGGATATTTTCAAAATATAAGCGCCAAAACTTCATTTTTTTAGTGCAATGTTGATTCATTTTTTTGTGGGAATTTATATATTTATATATATATATATATATGTGTGTGTGTGTGTGTGTGTGTGTGTATGTATGTATGTATG	A	.	PASS	END=24395595;ChrB=ch09;StartB=28302306;EndB=28302306;Parent=SYN106;VarType=ShV;DupType=.
ch09	24395656	DEL188297	CA	C	.	PASS	END=24395657;ChrB=ch09;StartB=28302367;EndB=28302367;Parent=SYN106;VarType=ShV;DupType=.
ch09	24395690	INS188298	T	TTG	.	PASS	END=24395690;ChrB=ch09;StartB=28302400;EndB=28302402;Parent=SYN106;VarType=ShV;DupType=.
ch09	24395750	SNP188299	A	T	.	PASS	END=24395750;ChrB=ch09;StartB=28302462;EndB=28302462;Parent=SYN106;VarType=ShV;DupType=.
ch09	24395782	SNP188300	C	T	.	PASS	END=24395782;ChrB=ch09;StartB=28302494;EndB=28302494;Parent=SYN106;VarType=ShV;DupType=.
ch09	24395808	SNP188301	T	G	.	PASS	END=24395808;ChrB=ch09;StartB=28302520;EndB=28302520;Parent=SYN106;VarType=ShV;DupType=.
ch09	24395827	SNP188302	G	T	.	PASS	END=24395827;ChrB=ch09;StartB=28302539;EndB=28302539;Parent=SYN106;VarType=ShV;DupType=.
ch09	24395829	SNP188303	A	T	.	PASS	END=24395829;ChrB=ch09;StartB=28302541;EndB=28302541;Parent=SYN106;VarType=ShV;DupType=.
ch09	24395955	SNP188304	A	G	.	PASS	END=24395955;ChrB=ch09;StartB=28302667;EndB=28302667;Parent=SYN106;VarType=ShV;DupType=.
ch09	24395959	SNP188305	A	G	.	PASS	END=24395959;ChrB=ch09;StartB=28302671;EndB=28302671;Parent=SYN106;VarType=ShV;DupType=.
ch09	24395993	SNP188306	A	C	.	PASS	END=24395993;ChrB=ch09;StartB=28302705;EndB=28302705;Parent=SYN106;VarType=ShV;DupType=.
ch09	24396058	INS188307	T	TCG	.	PASS	END=24396058;ChrB=ch09;StartB=28302770;EndB=28302772;Parent=SYN106;VarType=ShV;DupType=.
ch09	24396068	SNP188308	A	C	.	PASS	END=24396068;ChrB=ch09;StartB=28302782;EndB=28302782;Parent=SYN106;VarType=ShV;DupType=.
ch09	24396086	SNP188309	A	G	.	PASS	END=24396086;ChrB=ch09;StartB=28302800;EndB=28302800;Parent=SYN106;VarType=ShV;DupType=.
ch09	24396213	INS188310	C	CTT	.	PASS	END=24396213;ChrB=ch09;StartB=28302927;EndB=28302929;Parent=SYN106;VarType=ShV;DupType=.
ch09	24396214	SNP188311	G	T	.	PASS	END=24396214;ChrB=ch09;StartB=28302930;EndB=28302930;Parent=SYN106;VarType=ShV;DupType=.
ch09	24396227	SNP188312	C	A	.	PASS	END=24396227;ChrB=ch09;StartB=28302943;EndB=28302943;Parent=SYN106;VarType=ShV;DupType=.
ch09	24396377	SNP188313	G	T	.	PASS	END=24396377;ChrB=ch09;StartB=28303093;EndB=28303093;Parent=SYN106;VarType=ShV;DupType=.
ch09	24396394	SNP188314	A	C	.	PASS	END=24396394;ChrB=ch09;StartB=28303110;EndB=28303110;Parent=SYN106;VarType=ShV;DupType=.
ch09	24396522	SNP188315	C	A	.	PASS	END=24396522;ChrB=ch09;StartB=28303238;EndB=28303238;Parent=SYN106;VarType=ShV;DupType=.
ch09	24396593	INS188316	T	TATGAAACACTCTATATAGCTATAAG	.	PASS	END=24396593;ChrB=ch09;StartB=28303309;EndB=28303334;Parent=SYN106;VarType=ShV;DupType=.
ch09	24396604	SNP188317	A	G	.	PASS	END=24396604;ChrB=ch09;StartB=28303345;EndB=28303345;Parent=SYN106;VarType=ShV;DupType=.
ch09	24396620	SNP188318	T	C	.	PASS	END=24396620;ChrB=ch09;StartB=28303361;EndB=28303361;Parent=SYN106;VarType=ShV;DupType=.
ch09	24396630	SNP188319	G	A	.	PASS	END=24396630;ChrB=ch09;StartB=28303371;EndB=28303371;Parent=SYN106;VarType=ShV;DupType=.
ch09	24396638	SNP188320	T	G	.	PASS	END=24396638;ChrB=ch09;StartB=28303379;EndB=28303379;Parent=SYN106;VarType=ShV;DupType=.
ch09	24396700	SNP188321	C	A	.	PASS	END=24396700;ChrB=ch09;StartB=28303441;EndB=28303441;Parent=SYN106;VarType=ShV;DupType=.
ch09	24396725	SNP188322	G	C	.	PASS	END=24396725;ChrB=ch09;StartB=28303466;EndB=28303466;Parent=SYN106;VarType=ShV;DupType=.
ch09	24396736	SNP188323	A	G	.	PASS	END=24396736;ChrB=ch09;StartB=28303477;EndB=28303477;Parent=SYN106;VarType=ShV;DupType=.
ch09	24396764	SNP188324	C	A	.	PASS	END=24396764;ChrB=ch09;StartB=28303505;EndB=28303505;Parent=SYN106;VarType=ShV;DupType=.
ch09	24396767	SNP188325	A	G	.	PASS	END=24396767;ChrB=ch09;StartB=28303508;EndB=28303508;Parent=SYN106;VarType=ShV;DupType=.
ch09	24396771	SNP188326	A	T	.	PASS	END=24396771;ChrB=ch09;StartB=28303512;EndB=28303512;Parent=SYN106;VarType=ShV;DupType=.
ch09	24396781	SNP188327	G	A	.	PASS	END=24396781;ChrB=ch09;StartB=28303522;EndB=28303522;Parent=SYN106;VarType=ShV;DupType=.
ch09	24396810	SNP188328	C	A	.	PASS	END=24396810;ChrB=ch09;StartB=28303551;EndB=28303551;Parent=SYN106;VarType=ShV;DupType=.
ch09	24396819	SNP188329	A	G	.	PASS	END=24396819;ChrB=ch09;StartB=28303560;EndB=28303560;Parent=SYN106;VarType=ShV;DupType=.
ch09	24396841	SNP188330	A	G	.	PASS	END=24396841;ChrB=ch09;StartB=28303582;EndB=28303582;Parent=SYN106;VarType=ShV;DupType=.
ch09	24396886	SNP188331	G	A	.	PASS	END=24396886;ChrB=ch09;StartB=28303627;EndB=28303627;Parent=SYN106;VarType=ShV;DupType=.
ch09	24396907	SNP188332	G	A	.	PASS	END=24396907;ChrB=ch09;StartB=28303648;EndB=28303648;Parent=SYN106;VarType=ShV;DupType=.
ch09	24396934	SNP188333	T	G	.	PASS	END=24396934;ChrB=ch09;StartB=28303675;EndB=28303675;Parent=SYN106;VarType=ShV;DupType=.
ch09	24396957	SNP188334	T	A	.	PASS	END=24396957;ChrB=ch09;StartB=28303698;EndB=28303698;Parent=SYN106;VarType=ShV;DupType=.
ch09	24396975	DEL188335	TA	T	.	PASS	END=24396976;ChrB=ch09;StartB=28303716;EndB=28303716;Parent=SYN106;VarType=ShV;DupType=.
ch09	24397004	SNP188336	G	A	.	PASS	END=24397004;ChrB=ch09;StartB=28303744;EndB=28303744;Parent=SYN106;VarType=ShV;DupType=.
ch09	24397093	NOTAL144	N	<NOTAL>	.	PASS	END=24397138;ChrB=.;StartB=.;EndB=.;Parent=.;VarType=.;DupType=.
ch09	24397139	SYNAL496	N	<SYNAL>	.	PASS	END=24405108;ChrB=ch09;StartB=28314936;EndB=28323318;Parent=SYN107;VarType=.;DupType=.
ch09	24397139	SYN107	N	<SYN>	.	PASS	END=24525548;ChrB=ch09;StartB=28314936;EndB=28441868;Parent=.;VarType=SR;DupType=-
ch09	24397223	SNP188337	A	T	.	PASS	END=24397223;ChrB=ch09;StartB=28315020;EndB=28315020;Parent=SYN107;VarType=ShV;DupType=.
ch09	24397226	SNP188338	A	C	.	PASS	END=24397226;ChrB=ch09;StartB=28315023;EndB=28315023;Parent=SYN107;VarType=ShV;DupType=.
ch09	24397236	SNP188339	C	T	.	PASS	END=24397236;ChrB=ch09;StartB=28315033;EndB=28315033;Parent=SYN107;VarType=ShV;DupType=.
ch09	24397324	SNP188340	T	C	.	PASS	END=24397324;ChrB=ch09;StartB=28315121;EndB=28315121;Parent=SYN107;VarType=ShV;DupType=.
ch09	24397327	SNP188341	A	T	.	PASS	END=24397327;ChrB=ch09;StartB=28315124;EndB=28315124;Parent=SYN107;VarType=ShV;DupType=.
ch09	24397335	SNP188342	G	T	.	PASS	END=24397335;ChrB=ch09;StartB=28315132;EndB=28315132;Parent=SYN107;VarType=ShV;DupType=.
ch09	24397374	SNP188343	G	T	.	PASS	END=24397374;ChrB=ch09;StartB=28315171;EndB=28315171;Parent=SYN107;VarType=ShV;DupType=.
ch09	24397445	SNP188344	G	A	.	PASS	END=24397445;ChrB=ch09;StartB=28315242;EndB=28315242;Parent=SYN107;VarType=ShV;DupType=.
ch09	24397471	SNP188345	T	C	.	PASS	END=24397471;ChrB=ch09;StartB=28315268;EndB=28315268;Parent=SYN107;VarType=ShV;DupType=.
ch09	24397524	SNP188346	G	T	.	PASS	END=24397524;ChrB=ch09;StartB=28315321;EndB=28315321;Parent=SYN107;VarType=ShV;DupType=.
ch09	24397588	SNP188347	C	T	.	PASS	END=24397588;ChrB=ch09;StartB=28315385;EndB=28315385;Parent=SYN107;VarType=ShV;DupType=.
ch09	24397648	SNP188348	A	G	.	PASS	END=24397648;ChrB=ch09;StartB=28315445;EndB=28315445;Parent=SYN107;VarType=ShV;DupType=.
ch09	24397676	SNP188349	T	G	.	PASS	END=24397676;ChrB=ch09;StartB=28315473;EndB=28315473;Parent=SYN107;VarType=ShV;DupType=.
ch09	24397737	SNP188350	G	T	.	PASS	END=24397737;ChrB=ch09;StartB=28315534;EndB=28315534;Parent=SYN107;VarType=ShV;DupType=.
ch09	24397786	SNP188351	A	C	.	PASS	END=24397786;ChrB=ch09;StartB=28315583;EndB=28315583;Parent=SYN107;VarType=ShV;DupType=.
ch09	24397790	SNP188352	G	T	.	PASS	END=24397790;ChrB=ch09;StartB=28315587;EndB=28315587;Parent=SYN107;VarType=ShV;DupType=.
ch09	24397800	SNP188353	T	G	.	PASS	END=24397800;ChrB=ch09;StartB=28315597;EndB=28315597;Parent=SYN107;VarType=ShV;DupType=.
ch09	24397848	SNP188354	A	G	.	PASS	END=24397848;ChrB=ch09;StartB=28315645;EndB=28315645;Parent=SYN107;VarType=ShV;DupType=.
ch09	24397912	DEL188355	ATC	A	.	PASS	END=24397914;ChrB=ch09;StartB=28315709;EndB=28315709;Parent=SYN107;VarType=ShV;DupType=.
ch09	24398023	SNP188356	A	G	.	PASS	END=24398023;ChrB=ch09;StartB=28315818;EndB=28315818;Parent=SYN107;VarType=ShV;DupType=.
ch09	24398072	SNP188357	A	T	.	PASS	END=24398072;ChrB=ch09;StartB=28315867;EndB=28315867;Parent=SYN107;VarType=ShV;DupType=.
ch09	24398134	DEL188358	TACCTG	T	.	PASS	END=24398139;ChrB=ch09;StartB=28315929;EndB=28315929;Parent=SYN107;VarType=ShV;DupType=.
ch09	24398146	SNP188359	A	G	.	PASS	END=24398146;ChrB=ch09;StartB=28315936;EndB=28315936;Parent=SYN107;VarType=ShV;DupType=.
ch09	24398253	SNP188360	G	A	.	PASS	END=24398253;ChrB=ch09;StartB=28316043;EndB=28316043;Parent=SYN107;VarType=ShV;DupType=.
ch09	24398297	SNP188361	G	A	.	PASS	END=24398297;ChrB=ch09;StartB=28316087;EndB=28316087;Parent=SYN107;VarType=ShV;DupType=.
ch09	24398343	SNP188362	T	C	.	PASS	END=24398343;ChrB=ch09;StartB=28316133;EndB=28316133;Parent=SYN107;VarType=ShV;DupType=.
ch09	24398410	SNP188363	T	G	.	PASS	END=24398410;ChrB=ch09;StartB=28316200;EndB=28316200;Parent=SYN107;VarType=ShV;DupType=.
ch09	24398417	SNP188364	G	A	.	PASS	END=24398417;ChrB=ch09;StartB=28316207;EndB=28316207;Parent=SYN107;VarType=ShV;DupType=.
ch09	24398463	SNP188365	G	A	.	PASS	END=24398463;ChrB=ch09;StartB=28316253;EndB=28316253;Parent=SYN107;VarType=ShV;DupType=.
ch09	24398475	SNP188366	A	G	.	PASS	END=24398475;ChrB=ch09;StartB=28316265;EndB=28316265;Parent=SYN107;VarType=ShV;DupType=.
ch09	24398495	SNP188367	G	C	.	PASS	END=24398495;ChrB=ch09;StartB=28316285;EndB=28316285;Parent=SYN107;VarType=ShV;DupType=.
ch09	24398503	SNP188368	T	C	.	PASS	END=24398503;ChrB=ch09;StartB=28316293;EndB=28316293;Parent=SYN107;VarType=ShV;DupType=.
ch09	24398539	SNP188369	G	A	.	PASS	END=24398539;ChrB=ch09;StartB=28316329;EndB=28316329;Parent=SYN107;VarType=ShV;DupType=.
ch09	24398540	SNP188370	A	C	.	PASS	END=24398540;ChrB=ch09;StartB=28316330;EndB=28316330;Parent=SYN107;VarType=ShV;DupType=.
ch09	24398546	SNP188371	A	G	.	PASS	END=24398546;ChrB=ch09;StartB=28316336;EndB=28316336;Parent=SYN107;VarType=ShV;DupType=.
ch09	24398620	SNP188372	G	T	.	PASS	END=24398620;ChrB=ch09;StartB=28316410;EndB=28316410;Parent=SYN107;VarType=ShV;DupType=.
ch09	24398625	SNP188373	C	T	.	PASS	END=24398625;ChrB=ch09;StartB=28316415;EndB=28316415;Parent=SYN107;VarType=ShV;DupType=.
ch09	24398633	SNP188374	G	A	.	PASS	END=24398633;ChrB=ch09;StartB=28316423;EndB=28316423;Parent=SYN107;VarType=ShV;DupType=.
ch09	24398663	SNP188375	G	T	.	PASS	END=24398663;ChrB=ch09;StartB=28316453;EndB=28316453;Parent=SYN107;VarType=ShV;DupType=.
ch09	24398755	SNP188376	G	A	.	PASS	END=24398755;ChrB=ch09;StartB=28316545;EndB=28316545;Parent=SYN107;VarType=ShV;DupType=.
ch09	24398777	SNP188377	G	A	.	PASS	END=24398777;ChrB=ch09;StartB=28316567;EndB=28316567;Parent=SYN107;VarType=ShV;DupType=.
ch09	24398831	SNP188378	C	A	.	PASS	END=24398831;ChrB=ch09;StartB=28316621;EndB=28316621;Parent=SYN107;VarType=ShV;DupType=.
ch09	24398839	SNP188379	C	G	.	PASS	END=24398839;ChrB=ch09;StartB=28316629;EndB=28316629;Parent=SYN107;VarType=ShV;DupType=.
ch09	24398843	SNP188380	T	C	.	PASS	END=24398843;ChrB=ch09;StartB=28316633;EndB=28316633;Parent=SYN107;VarType=ShV;DupType=.
ch09	24398927	INS188381	T	TTGTTTTG	.	PASS	END=24398927;ChrB=ch09;StartB=28316717;EndB=28316724;Parent=SYN107;VarType=ShV;DupType=.
ch09	24398939	SNP188382	T	C	.	PASS	END=24398939;ChrB=ch09;StartB=28316736;EndB=28316736;Parent=SYN107;VarType=ShV;DupType=.
ch09	24399011	SNP188383	G	T	.	PASS	END=24399011;ChrB=ch09;StartB=28316808;EndB=28316808;Parent=SYN107;VarType=ShV;DupType=.
ch09	24399036	SNP188384	A	G	.	PASS	END=24399036;ChrB=ch09;StartB=28316833;EndB=28316833;Parent=SYN107;VarType=ShV;DupType=.
ch09	24399064	SNP188385	C	G	.	PASS	END=24399064;ChrB=ch09;StartB=28316861;EndB=28316861;Parent=SYN107;VarType=ShV;DupType=.
ch09	24399103	SNP188386	G	T	.	PASS	END=24399103;ChrB=ch09;StartB=28316900;EndB=28316900;Parent=SYN107;VarType=ShV;DupType=.
ch09	24399118	SNP188387	T	A	.	PASS	END=24399118;ChrB=ch09;StartB=28316915;EndB=28316915;Parent=SYN107;VarType=ShV;DupType=.
ch09	24399149	SNP188388	C	G	.	PASS	END=24399149;ChrB=ch09;StartB=28316946;EndB=28316946;Parent=SYN107;VarType=ShV;DupType=.
ch09	24399184	SNP188389	T	A	.	PASS	END=24399184;ChrB=ch09;StartB=28316981;EndB=28316981;Parent=SYN107;VarType=ShV;DupType=.
ch09	24399235	SNP188390	T	A	.	PASS	END=24399235;ChrB=ch09;StartB=28317032;EndB=28317032;Parent=SYN107;VarType=ShV;DupType=.
ch09	24399249	SNP188391	G	T	.	PASS	END=24399249;ChrB=ch09;StartB=28317046;EndB=28317046;Parent=SYN107;VarType=ShV;DupType=.
ch09	24399295	SNP188392	T	A	.	PASS	END=24399295;ChrB=ch09;StartB=28317092;EndB=28317092;Parent=SYN107;VarType=ShV;DupType=.
ch09	24399367	SNP188393	G	A	.	PASS	END=24399367;ChrB=ch09;StartB=28317164;EndB=28317164;Parent=SYN107;VarType=ShV;DupType=.
ch09	24399379	SNP188394	A	G	.	PASS	END=24399379;ChrB=ch09;StartB=28317176;EndB=28317176;Parent=SYN107;VarType=ShV;DupType=.
ch09	24399437	SNP188395	T	G	.	PASS	END=24399437;ChrB=ch09;StartB=28317234;EndB=28317234;Parent=SYN107;VarType=ShV;DupType=.
ch09	24399444	SNP188396	A	G	.	PASS	END=24399444;ChrB=ch09;StartB=28317241;EndB=28317241;Parent=SYN107;VarType=ShV;DupType=.
ch09	24399503	INS188397	G	GA	.	PASS	END=24399503;ChrB=ch09;StartB=28317300;EndB=28317301;Parent=SYN107;VarType=ShV;DupType=.
ch09	24399535	SNP188398	C	T	.	PASS	END=24399535;ChrB=ch09;StartB=28317333;EndB=28317333;Parent=SYN107;VarType=ShV;DupType=.
ch09	24399597	SNP188399	C	A	.	PASS	END=24399597;ChrB=ch09;StartB=28317395;EndB=28317395;Parent=SYN107;VarType=ShV;DupType=.
ch09	24399694	SNP188400	A	C	.	PASS	END=24399694;ChrB=ch09;StartB=28317492;EndB=28317492;Parent=SYN107;VarType=ShV;DupType=.
ch09	24399764	INS188401	A	ACTT	.	PASS	END=24399764;ChrB=ch09;StartB=28317562;EndB=28317565;Parent=SYN107;VarType=ShV;DupType=.
ch09	24399776	SNP188402	A	G	.	PASS	END=24399776;ChrB=ch09;StartB=28317577;EndB=28317577;Parent=SYN107;VarType=ShV;DupType=.
ch09	24399793	SNP188403	T	G	.	PASS	END=24399793;ChrB=ch09;StartB=28317594;EndB=28317594;Parent=SYN107;VarType=ShV;DupType=.
ch09	24399844	SNP188404	T	C	.	PASS	END=24399844;ChrB=ch09;StartB=28317645;EndB=28317645;Parent=SYN107;VarType=ShV;DupType=.
ch09	24399903	SNP188405	A	G	.	PASS	END=24399903;ChrB=ch09;StartB=28317704;EndB=28317704;Parent=SYN107;VarType=ShV;DupType=.
ch09	24399913	SNP188406	G	T	.	PASS	END=24399913;ChrB=ch09;StartB=28317714;EndB=28317714;Parent=SYN107;VarType=ShV;DupType=.
ch09	24399960	SNP188407	T	A	.	PASS	END=24399960;ChrB=ch09;StartB=28317761;EndB=28317761;Parent=SYN107;VarType=ShV;DupType=.
ch09	24400009	SNP188408	T	G	.	PASS	END=24400009;ChrB=ch09;StartB=28317810;EndB=28317810;Parent=SYN107;VarType=ShV;DupType=.
ch09	24400057	SNP188409	G	T	.	PASS	END=24400057;ChrB=ch09;StartB=28317858;EndB=28317858;Parent=SYN107;VarType=ShV;DupType=.
ch09	24400131	SNP188410	G	A	.	PASS	END=24400131;ChrB=ch09;StartB=28317932;EndB=28317932;Parent=SYN107;VarType=ShV;DupType=.
ch09	24400185	SNP188411	A	T	.	PASS	END=24400185;ChrB=ch09;StartB=28317986;EndB=28317986;Parent=SYN107;VarType=ShV;DupType=.
ch09	24400233	DEL188412	TTTATTTA	T	.	PASS	END=24400240;ChrB=ch09;StartB=28318034;EndB=28318034;Parent=SYN107;VarType=ShV;DupType=.
ch09	24400245	SNP188413	C	T	.	PASS	END=24400245;ChrB=ch09;StartB=28318039;EndB=28318039;Parent=SYN107;VarType=ShV;DupType=.
ch09	24400265	SNP188414	T	C	.	PASS	END=24400265;ChrB=ch09;StartB=28318059;EndB=28318059;Parent=SYN107;VarType=ShV;DupType=.
ch09	24400290	SNP188415	C	T	.	PASS	END=24400290;ChrB=ch09;StartB=28318084;EndB=28318084;Parent=SYN107;VarType=ShV;DupType=.
ch09	24400325	SNP188416	G	T	.	PASS	END=24400325;ChrB=ch09;StartB=28318119;EndB=28318119;Parent=SYN107;VarType=ShV;DupType=.
ch09	24400365	SNP188417	T	A	.	PASS	END=24400365;ChrB=ch09;StartB=28318159;EndB=28318159;Parent=SYN107;VarType=ShV;DupType=.
ch09	24400449	SNP188418	T	C	.	PASS	END=24400449;ChrB=ch09;StartB=28318243;EndB=28318243;Parent=SYN107;VarType=ShV;DupType=.
ch09	24400599	SNP188419	G	C	.	PASS	END=24400599;ChrB=ch09;StartB=28318393;EndB=28318393;Parent=SYN107;VarType=ShV;DupType=.
ch09	24400603	SNP188420	T	C	.	PASS	END=24400603;ChrB=ch09;StartB=28318397;EndB=28318397;Parent=SYN107;VarType=ShV;DupType=.
ch09	24400605	SNP188421	C	A	.	PASS	END=24400605;ChrB=ch09;StartB=28318399;EndB=28318399;Parent=SYN107;VarType=ShV;DupType=.
ch09	24400671	SNP188422	A	G	.	PASS	END=24400671;ChrB=ch09;StartB=28318465;EndB=28318465;Parent=SYN107;VarType=ShV;DupType=.
ch09	24400730	SNP188423	T	C	.	PASS	END=24400730;ChrB=ch09;StartB=28318524;EndB=28318524;Parent=SYN107;VarType=ShV;DupType=.
ch09	24400784	SNP188424	T	G	.	PASS	END=24400784;ChrB=ch09;StartB=28318578;EndB=28318578;Parent=SYN107;VarType=ShV;DupType=.
ch09	24400805	SNP188425	T	C	.	PASS	END=24400805;ChrB=ch09;StartB=28318599;EndB=28318599;Parent=SYN107;VarType=ShV;DupType=.
ch09	24400875	DEL188426	TG	T	.	PASS	END=24400876;ChrB=ch09;StartB=28318669;EndB=28318669;Parent=SYN107;VarType=ShV;DupType=.
ch09	24400889	SNP188427	A	G	.	PASS	END=24400889;ChrB=ch09;StartB=28318682;EndB=28318682;Parent=SYN107;VarType=ShV;DupType=.
ch09	24400925	SNP188428	C	T	.	PASS	END=24400925;ChrB=ch09;StartB=28318718;EndB=28318718;Parent=SYN107;VarType=ShV;DupType=.
ch09	24400959	SNP188429	T	C	.	PASS	END=24400959;ChrB=ch09;StartB=28318752;EndB=28318752;Parent=SYN107;VarType=ShV;DupType=.
ch09	24400964	DEL188430	ATT	A	.	PASS	END=24400966;ChrB=ch09;StartB=28318757;EndB=28318757;Parent=SYN107;VarType=ShV;DupType=.
ch09	24400969	SNP188431	T	C	.	PASS	END=24400969;ChrB=ch09;StartB=28318760;EndB=28318760;Parent=SYN107;VarType=ShV;DupType=.
ch09	24400981	SNP188432	G	A	.	PASS	END=24400981;ChrB=ch09;StartB=28318772;EndB=28318772;Parent=SYN107;VarType=ShV;DupType=.
ch09	24400998	SNP188433	C	A	.	PASS	END=24400998;ChrB=ch09;StartB=28318789;EndB=28318789;Parent=SYN107;VarType=ShV;DupType=.
ch09	24401028	SNP188434	T	C	.	PASS	END=24401028;ChrB=ch09;StartB=28318819;EndB=28318819;Parent=SYN107;VarType=ShV;DupType=.
ch09	24401035	SNP188435	G	A	.	PASS	END=24401035;ChrB=ch09;StartB=28318826;EndB=28318826;Parent=SYN107;VarType=ShV;DupType=.
ch09	24401058	SNP188436	T	C	.	PASS	END=24401058;ChrB=ch09;StartB=28318849;EndB=28318849;Parent=SYN107;VarType=ShV;DupType=.
ch09	24401112	SNP188437	T	C	.	PASS	END=24401112;ChrB=ch09;StartB=28318903;EndB=28318903;Parent=SYN107;VarType=ShV;DupType=.
ch09	24401133	SNP188438	A	G	.	PASS	END=24401133;ChrB=ch09;StartB=28318924;EndB=28318924;Parent=SYN107;VarType=ShV;DupType=.
ch09	24401140	SNP188439	T	A	.	PASS	END=24401140;ChrB=ch09;StartB=28318931;EndB=28318931;Parent=SYN107;VarType=ShV;DupType=.
ch09	24401141	SNP188440	A	C	.	PASS	END=24401141;ChrB=ch09;StartB=28318932;EndB=28318932;Parent=SYN107;VarType=ShV;DupType=.
ch09	24401168	SNP188441	T	A	.	PASS	END=24401168;ChrB=ch09;StartB=28318959;EndB=28318959;Parent=SYN107;VarType=ShV;DupType=.
ch09	24401211	SNP188442	G	T	.	PASS	END=24401211;ChrB=ch09;StartB=28319002;EndB=28319002;Parent=SYN107;VarType=ShV;DupType=.
ch09	24401220	SNP188443	T	A	.	PASS	END=24401220;ChrB=ch09;StartB=28319011;EndB=28319011;Parent=SYN107;VarType=ShV;DupType=.
ch09	24401261	SNP188444	C	G	.	PASS	END=24401261;ChrB=ch09;StartB=28319052;EndB=28319052;Parent=SYN107;VarType=ShV;DupType=.
ch09	24401318	SNP188445	G	C	.	PASS	END=24401318;ChrB=ch09;StartB=28319109;EndB=28319109;Parent=SYN107;VarType=ShV;DupType=.
ch09	24401344	SNP188446	G	T	.	PASS	END=24401344;ChrB=ch09;StartB=28319135;EndB=28319135;Parent=SYN107;VarType=ShV;DupType=.
ch09	24401376	SNP188447	C	A	.	PASS	END=24401376;ChrB=ch09;StartB=28319167;EndB=28319167;Parent=SYN107;VarType=ShV;DupType=.
ch09	24401388	SNP188448	T	C	.	PASS	END=24401388;ChrB=ch09;StartB=28319179;EndB=28319179;Parent=SYN107;VarType=ShV;DupType=.
ch09	24401442	SNP188449	C	G	.	PASS	END=24401442;ChrB=ch09;StartB=28319233;EndB=28319233;Parent=SYN107;VarType=ShV;DupType=.
ch09	24401508	SNP188450	C	G	.	PASS	END=24401508;ChrB=ch09;StartB=28319299;EndB=28319299;Parent=SYN107;VarType=ShV;DupType=.
ch09	24401516	SNP188451	A	G	.	PASS	END=24401516;ChrB=ch09;StartB=28319307;EndB=28319307;Parent=SYN107;VarType=ShV;DupType=.
ch09	24401529	SNP188452	T	C	.	PASS	END=24401529;ChrB=ch09;StartB=28319320;EndB=28319320;Parent=SYN107;VarType=ShV;DupType=.
ch09	24401537	SNP188453	G	T	.	PASS	END=24401537;ChrB=ch09;StartB=28319328;EndB=28319328;Parent=SYN107;VarType=ShV;DupType=.
ch09	24401570	SNP188454	T	C	.	PASS	END=24401570;ChrB=ch09;StartB=28319361;EndB=28319361;Parent=SYN107;VarType=ShV;DupType=.
ch09	24401578	SNP188455	A	T	.	PASS	END=24401578;ChrB=ch09;StartB=28319369;EndB=28319369;Parent=SYN107;VarType=ShV;DupType=.
ch09	24401618	SNP188456	A	T	.	PASS	END=24401618;ChrB=ch09;StartB=28319409;EndB=28319409;Parent=SYN107;VarType=ShV;DupType=.
ch09	24401629	SNP188457	C	T	.	PASS	END=24401629;ChrB=ch09;StartB=28319420;EndB=28319420;Parent=SYN107;VarType=ShV;DupType=.
ch09	24401665	SNP188458	A	G	.	PASS	END=24401665;ChrB=ch09;StartB=28319456;EndB=28319456;Parent=SYN107;VarType=ShV;DupType=.
ch09	24401692	SNP188459	C	T	.	PASS	END=24401692;ChrB=ch09;StartB=28319483;EndB=28319483;Parent=SYN107;VarType=ShV;DupType=.
ch09	24401741	SNP188460	G	C	.	PASS	END=24401741;ChrB=ch09;StartB=28319532;EndB=28319532;Parent=SYN107;VarType=ShV;DupType=.
ch09	24401750	SNP188461	G	A	.	PASS	END=24401750;ChrB=ch09;StartB=28319541;EndB=28319541;Parent=SYN107;VarType=ShV;DupType=.
ch09	24401755	SNP188462	G	C	.	PASS	END=24401755;ChrB=ch09;StartB=28319546;EndB=28319546;Parent=SYN107;VarType=ShV;DupType=.
ch09	24401890	SNP188463	C	G	.	PASS	END=24401890;ChrB=ch09;StartB=28319681;EndB=28319681;Parent=SYN107;VarType=ShV;DupType=.
ch09	24401931	SNP188464	G	A	.	PASS	END=24401931;ChrB=ch09;StartB=28319722;EndB=28319722;Parent=SYN107;VarType=ShV;DupType=.
ch09	24401932	SNP188465	C	G	.	PASS	END=24401932;ChrB=ch09;StartB=28319723;EndB=28319723;Parent=SYN107;VarType=ShV;DupType=.
ch09	24401938	SNP188466	A	C	.	PASS	END=24401938;ChrB=ch09;StartB=28319729;EndB=28319729;Parent=SYN107;VarType=ShV;DupType=.
ch09	24401954	SNP188467	T	A	.	PASS	END=24401954;ChrB=ch09;StartB=28319745;EndB=28319745;Parent=SYN107;VarType=ShV;DupType=.
ch09	24401958	SNP188468	G	T	.	PASS	END=24401958;ChrB=ch09;StartB=28319749;EndB=28319749;Parent=SYN107;VarType=ShV;DupType=.
ch09	24401976	SNP188469	T	G	.	PASS	END=24401976;ChrB=ch09;StartB=28319767;EndB=28319767;Parent=SYN107;VarType=ShV;DupType=.
ch09	24402044	SNP188470	C	A	.	PASS	END=24402044;ChrB=ch09;StartB=28319835;EndB=28319835;Parent=SYN107;VarType=ShV;DupType=.
ch09	24402069	SNP188471	C	T	.	PASS	END=24402069;ChrB=ch09;StartB=28319860;EndB=28319860;Parent=SYN107;VarType=ShV;DupType=.
ch09	24402078	SNP188472	A	G	.	PASS	END=24402078;ChrB=ch09;StartB=28319869;EndB=28319869;Parent=SYN107;VarType=ShV;DupType=.
ch09	24402090	SNP188473	T	G	.	PASS	END=24402090;ChrB=ch09;StartB=28319881;EndB=28319881;Parent=SYN107;VarType=ShV;DupType=.
ch09	24402110	SNP188474	T	C	.	PASS	END=24402110;ChrB=ch09;StartB=28319901;EndB=28319901;Parent=SYN107;VarType=ShV;DupType=.
ch09	24402146	SNP188475	C	G	.	PASS	END=24402146;ChrB=ch09;StartB=28319937;EndB=28319937;Parent=SYN107;VarType=ShV;DupType=.
ch09	24402173	SNP188476	T	C	.	PASS	END=24402173;ChrB=ch09;StartB=28319964;EndB=28319964;Parent=SYN107;VarType=ShV;DupType=.
ch09	24402197	SNP188477	T	A	.	PASS	END=24402197;ChrB=ch09;StartB=28319988;EndB=28319988;Parent=SYN107;VarType=ShV;DupType=.
ch09	24402212	SNP188478	C	T	.	PASS	END=24402212;ChrB=ch09;StartB=28320003;EndB=28320003;Parent=SYN107;VarType=ShV;DupType=.
ch09	24402225	SNP188479	T	C	.	PASS	END=24402225;ChrB=ch09;StartB=28320016;EndB=28320016;Parent=SYN107;VarType=ShV;DupType=.
ch09	24402251	SNP188480	A	G	.	PASS	END=24402251;ChrB=ch09;StartB=28320042;EndB=28320042;Parent=SYN107;VarType=ShV;DupType=.
ch09	24402343	SNP188481	A	C	.	PASS	END=24402343;ChrB=ch09;StartB=28320134;EndB=28320134;Parent=SYN107;VarType=ShV;DupType=.
ch09	24402363	SNP188482	G	A	.	PASS	END=24402363;ChrB=ch09;StartB=28320154;EndB=28320154;Parent=SYN107;VarType=ShV;DupType=.
ch09	24402460	SNP188483	C	G	.	PASS	END=24402460;ChrB=ch09;StartB=28320251;EndB=28320251;Parent=SYN107;VarType=ShV;DupType=.
ch09	24402476	SNP188484	T	A	.	PASS	END=24402476;ChrB=ch09;StartB=28320267;EndB=28320267;Parent=SYN107;VarType=ShV;DupType=.
ch09	24402517	SNP188485	G	A	.	PASS	END=24402517;ChrB=ch09;StartB=28320308;EndB=28320308;Parent=SYN107;VarType=ShV;DupType=.
ch09	24402576	SNP188486	T	A	.	PASS	END=24402576;ChrB=ch09;StartB=28320367;EndB=28320367;Parent=SYN107;VarType=ShV;DupType=.
ch09	24402610	SNP188487	A	G	.	PASS	END=24402610;ChrB=ch09;StartB=28320401;EndB=28320401;Parent=SYN107;VarType=ShV;DupType=.
ch09	24402711	SNP188488	C	G	.	PASS	END=24402711;ChrB=ch09;StartB=28320502;EndB=28320502;Parent=SYN107;VarType=ShV;DupType=.
ch09	24402730	SNP188489	A	G	.	PASS	END=24402730;ChrB=ch09;StartB=28320521;EndB=28320521;Parent=SYN107;VarType=ShV;DupType=.
ch09	24402752	INS188490	T	TGACGAATTTTGTAGCCTAGTTAAGAATTTCGTAGCTGAATATCATTTTTGTTGTAGTGAAATGACAAGGAGATGGAGATTTTTTTCTTTGATTTCCAAGAAATAAGTGAGCCACCAACACTAATAAAGAATCCACTAATGGATCTGCACAAATCTCGACATGATGTCCAATCAGCATCGCAAAATGCTCTGATAGAGAAAGATGATATAAATAATCCCTGAGTGGGAAACTGTTTAAGGTAACAAACTATTCTGAAAGCTCCAATTGGCTAAAAATAAACGTTGCATGACTAATGTCTGGTATTGGGTATCAACTAGTTAAGTTTACCGAAAAGACACATATATAGAGTAGGATCTTCCATGTACTTATCGGATTCTGCTGCCCATTTTACAGATGCATCCAAAGGTGAAGAGACATAA	.	PASS	END=24402752;ChrB=ch09;StartB=28320543;EndB=28320962;Parent=SYN107;VarType=ShV;DupType=.
ch09	24402768	SNP188491	G	C	.	PASS	END=24402768;ChrB=ch09;StartB=28320978;EndB=28320978;Parent=SYN107;VarType=ShV;DupType=.
ch09	24403008	SNP188492	G	A	.	PASS	END=24403008;ChrB=ch09;StartB=28321218;EndB=28321218;Parent=SYN107;VarType=ShV;DupType=.
ch09	24403047	SNP188493	A	G	.	PASS	END=24403047;ChrB=ch09;StartB=28321257;EndB=28321257;Parent=SYN107;VarType=ShV;DupType=.
ch09	24403066	SNP188494	A	C	.	PASS	END=24403066;ChrB=ch09;StartB=28321276;EndB=28321276;Parent=SYN107;VarType=ShV;DupType=.
ch09	24403136	SNP188495	T	C	.	PASS	END=24403136;ChrB=ch09;StartB=28321346;EndB=28321346;Parent=SYN107;VarType=ShV;DupType=.
ch09	24403149	SNP188496	G	C	.	PASS	END=24403149;ChrB=ch09;StartB=28321359;EndB=28321359;Parent=SYN107;VarType=ShV;DupType=.
ch09	24403199	SNP188497	A	T	.	PASS	END=24403199;ChrB=ch09;StartB=28321409;EndB=28321409;Parent=SYN107;VarType=ShV;DupType=.
ch09	24403218	SNP188498	A	C	.	PASS	END=24403218;ChrB=ch09;StartB=28321428;EndB=28321428;Parent=SYN107;VarType=ShV;DupType=.
ch09	24403295	SNP188499	G	A	.	PASS	END=24403295;ChrB=ch09;StartB=28321505;EndB=28321505;Parent=SYN107;VarType=ShV;DupType=.
ch09	24403412	SNP188500	A	G	.	PASS	END=24403412;ChrB=ch09;StartB=28321622;EndB=28321622;Parent=SYN107;VarType=ShV;DupType=.
ch09	24403433	SNP188501	T	C	.	PASS	END=24403433;ChrB=ch09;StartB=28321643;EndB=28321643;Parent=SYN107;VarType=ShV;DupType=.
ch09	24403450	SNP188502	A	G	.	PASS	END=24403450;ChrB=ch09;StartB=28321660;EndB=28321660;Parent=SYN107;VarType=ShV;DupType=.
ch09	24403598	SNP188503	C	G	.	PASS	END=24403598;ChrB=ch09;StartB=28321808;EndB=28321808;Parent=SYN107;VarType=ShV;DupType=.
ch09	24403599	SNP188504	C	G	.	PASS	END=24403599;ChrB=ch09;StartB=28321809;EndB=28321809;Parent=SYN107;VarType=ShV;DupType=.
ch09	24403622	SNP188505	A	T	.	PASS	END=24403622;ChrB=ch09;StartB=28321832;EndB=28321832;Parent=SYN107;VarType=ShV;DupType=.
ch09	24403707	SNP188506	C	T	.	PASS	END=24403707;ChrB=ch09;StartB=28321917;EndB=28321917;Parent=SYN107;VarType=ShV;DupType=.
ch09	24403727	SNP188507	A	C	.	PASS	END=24403727;ChrB=ch09;StartB=28321937;EndB=28321937;Parent=SYN107;VarType=ShV;DupType=.
ch09	24403748	SNP188508	C	A	.	PASS	END=24403748;ChrB=ch09;StartB=28321958;EndB=28321958;Parent=SYN107;VarType=ShV;DupType=.
ch09	24403770	SNP188509	C	T	.	PASS	END=24403770;ChrB=ch09;StartB=28321980;EndB=28321980;Parent=SYN107;VarType=ShV;DupType=.
ch09	24403818	SNP188510	A	C	.	PASS	END=24403818;ChrB=ch09;StartB=28322028;EndB=28322028;Parent=SYN107;VarType=ShV;DupType=.
ch09	24403859	SNP188511	A	G	.	PASS	END=24403859;ChrB=ch09;StartB=28322069;EndB=28322069;Parent=SYN107;VarType=ShV;DupType=.
ch09	24403914	SNP188512	T	C	.	PASS	END=24403914;ChrB=ch09;StartB=28322124;EndB=28322124;Parent=SYN107;VarType=ShV;DupType=.
ch09	24403935	INS188513	G	GT	.	PASS	END=24403935;ChrB=ch09;StartB=28322145;EndB=28322146;Parent=SYN107;VarType=ShV;DupType=.
ch09	24403943	SNP188514	C	A	.	PASS	END=24403943;ChrB=ch09;StartB=28322154;EndB=28322154;Parent=SYN107;VarType=ShV;DupType=.
ch09	24403975	SNP188515	A	G	.	PASS	END=24403975;ChrB=ch09;StartB=28322186;EndB=28322186;Parent=SYN107;VarType=ShV;DupType=.
ch09	24404048	SNP188516	G	A	.	PASS	END=24404048;ChrB=ch09;StartB=28322259;EndB=28322259;Parent=SYN107;VarType=ShV;DupType=.
ch09	24404103	DEL188517	TA	T	.	PASS	END=24404104;ChrB=ch09;StartB=28322314;EndB=28322314;Parent=SYN107;VarType=ShV;DupType=.
ch09	24404115	SNP188518	G	T	.	PASS	END=24404115;ChrB=ch09;StartB=28322325;EndB=28322325;Parent=SYN107;VarType=ShV;DupType=.
ch09	24404118	SNP188519	C	G	.	PASS	END=24404118;ChrB=ch09;StartB=28322328;EndB=28322328;Parent=SYN107;VarType=ShV;DupType=.
ch09	24404202	SNP188520	G	T	.	PASS	END=24404202;ChrB=ch09;StartB=28322412;EndB=28322412;Parent=SYN107;VarType=ShV;DupType=.
ch09	24404286	SNP188521	A	T	.	PASS	END=24404286;ChrB=ch09;StartB=28322496;EndB=28322496;Parent=SYN107;VarType=ShV;DupType=.
ch09	24404338	SNP188522	T	C	.	PASS	END=24404338;ChrB=ch09;StartB=28322548;EndB=28322548;Parent=SYN107;VarType=ShV;DupType=.
ch09	24404374	SNP188523	G	T	.	PASS	END=24404374;ChrB=ch09;StartB=28322584;EndB=28322584;Parent=SYN107;VarType=ShV;DupType=.
ch09	24404375	SNP188524	G	C	.	PASS	END=24404375;ChrB=ch09;StartB=28322585;EndB=28322585;Parent=SYN107;VarType=ShV;DupType=.
ch09	24404416	SNP188525	T	C	.	PASS	END=24404416;ChrB=ch09;StartB=28322626;EndB=28322626;Parent=SYN107;VarType=ShV;DupType=.
ch09	24404446	SNP188526	C	A	.	PASS	END=24404446;ChrB=ch09;StartB=28322656;EndB=28322656;Parent=SYN107;VarType=ShV;DupType=.
ch09	24404623	SNP188527	T	C	.	PASS	END=24404623;ChrB=ch09;StartB=28322833;EndB=28322833;Parent=SYN107;VarType=ShV;DupType=.
ch09	24404652	SNP188528	A	T	.	PASS	END=24404652;ChrB=ch09;StartB=28322862;EndB=28322862;Parent=SYN107;VarType=ShV;DupType=.
ch09	24404681	SNP188529	A	T	.	PASS	END=24404681;ChrB=ch09;StartB=28322891;EndB=28322891;Parent=SYN107;VarType=ShV;DupType=.
ch09	24404690	SNP188530	T	C	.	PASS	END=24404690;ChrB=ch09;StartB=28322900;EndB=28322900;Parent=SYN107;VarType=ShV;DupType=.
ch09	24404692	SNP188531	G	T	.	PASS	END=24404692;ChrB=ch09;StartB=28322902;EndB=28322902;Parent=SYN107;VarType=ShV;DupType=.
ch09	24404693	SNP188532	G	C	.	PASS	END=24404693;ChrB=ch09;StartB=28322903;EndB=28322903;Parent=SYN107;VarType=ShV;DupType=.
ch09	24404758	SNP188533	A	C	.	PASS	END=24404758;ChrB=ch09;StartB=28322968;EndB=28322968;Parent=SYN107;VarType=ShV;DupType=.
ch09	24404773	SNP188534	C	G	.	PASS	END=24404773;ChrB=ch09;StartB=28322983;EndB=28322983;Parent=SYN107;VarType=ShV;DupType=.
ch09	24404788	SNP188535	A	G	.	PASS	END=24404788;ChrB=ch09;StartB=28322998;EndB=28322998;Parent=SYN107;VarType=ShV;DupType=.
ch09	24404821	SNP188536	T	G	.	PASS	END=24404821;ChrB=ch09;StartB=28323031;EndB=28323031;Parent=SYN107;VarType=ShV;DupType=.
ch09	24404843	SNP188537	C	T	.	PASS	END=24404843;ChrB=ch09;StartB=28323053;EndB=28323053;Parent=SYN107;VarType=ShV;DupType=.
ch09	24404849	SNP188538	G	A	.	PASS	END=24404849;ChrB=ch09;StartB=28323059;EndB=28323059;Parent=SYN107;VarType=ShV;DupType=.
ch09	24404975	SNP188539	C	T	.	PASS	END=24404975;ChrB=ch09;StartB=28323185;EndB=28323185;Parent=SYN107;VarType=ShV;DupType=.
ch09	24404979	SNP188540	G	A	.	PASS	END=24404979;ChrB=ch09;StartB=28323189;EndB=28323189;Parent=SYN107;VarType=ShV;DupType=.
ch09	24405008	SNP188541	T	G	.	PASS	END=24405008;ChrB=ch09;StartB=28323218;EndB=28323218;Parent=SYN107;VarType=ShV;DupType=.
ch09	24405045	SNP188542	T	A	.	PASS	END=24405045;ChrB=ch09;StartB=28323255;EndB=28323255;Parent=SYN107;VarType=ShV;DupType=.
ch09	24405109	HDR807	N	<HDR>	.	PASS	END=24408053;ChrB=ch09;StartB=28323319;EndB=28323360;Parent=SYN107;VarType=ShV;DupType=.
ch09	24408054	SYNAL497	N	<SYNAL>	.	PASS	END=24416839;ChrB=ch09;StartB=28323361;EndB=28332123;Parent=SYN107;VarType=.;DupType=.
ch09	24408097	SNP188543	A	G	.	PASS	END=24408097;ChrB=ch09;StartB=28323404;EndB=28323404;Parent=SYN107;VarType=ShV;DupType=.
ch09	24408110	SNP188544	C	A	.	PASS	END=24408110;ChrB=ch09;StartB=28323417;EndB=28323417;Parent=SYN107;VarType=ShV;DupType=.
ch09	24408134	DEL188545	AT	A	.	PASS	END=24408135;ChrB=ch09;StartB=28323441;EndB=28323441;Parent=SYN107;VarType=ShV;DupType=.
ch09	24408141	SNP188546	A	G	.	PASS	END=24408141;ChrB=ch09;StartB=28323447;EndB=28323447;Parent=SYN107;VarType=ShV;DupType=.
ch09	24408156	DEL188547	CG	C	.	PASS	END=24408157;ChrB=ch09;StartB=28323462;EndB=28323462;Parent=SYN107;VarType=ShV;DupType=.
ch09	24408173	INS188548	T	TC	.	PASS	END=24408173;ChrB=ch09;StartB=28323478;EndB=28323479;Parent=SYN107;VarType=ShV;DupType=.
ch09	24408179	SNP188549	T	A	.	PASS	END=24408179;ChrB=ch09;StartB=28323485;EndB=28323485;Parent=SYN107;VarType=ShV;DupType=.
ch09	24408214	SNP188550	T	C	.	PASS	END=24408214;ChrB=ch09;StartB=28323520;EndB=28323520;Parent=SYN107;VarType=ShV;DupType=.
ch09	24408294	SNP188551	A	G	.	PASS	END=24408294;ChrB=ch09;StartB=28323600;EndB=28323600;Parent=SYN107;VarType=ShV;DupType=.
ch09	24408306	SNP188552	T	A	.	PASS	END=24408306;ChrB=ch09;StartB=28323612;EndB=28323612;Parent=SYN107;VarType=ShV;DupType=.
ch09	24408341	SNP188553	T	C	.	PASS	END=24408341;ChrB=ch09;StartB=28323647;EndB=28323647;Parent=SYN107;VarType=ShV;DupType=.
ch09	24408413	SNP188554	C	G	.	PASS	END=24408413;ChrB=ch09;StartB=28323719;EndB=28323719;Parent=SYN107;VarType=ShV;DupType=.
ch09	24408433	SNP188555	A	G	.	PASS	END=24408433;ChrB=ch09;StartB=28323739;EndB=28323739;Parent=SYN107;VarType=ShV;DupType=.
ch09	24408501	SNP188556	T	C	.	PASS	END=24408501;ChrB=ch09;StartB=28323807;EndB=28323807;Parent=SYN107;VarType=ShV;DupType=.
ch09	24408515	SNP188557	T	A	.	PASS	END=24408515;ChrB=ch09;StartB=28323821;EndB=28323821;Parent=SYN107;VarType=ShV;DupType=.
ch09	24408525	SNP188558	C	T	.	PASS	END=24408525;ChrB=ch09;StartB=28323831;EndB=28323831;Parent=SYN107;VarType=ShV;DupType=.
ch09	24408605	SNP188559	A	G	.	PASS	END=24408605;ChrB=ch09;StartB=28323911;EndB=28323911;Parent=SYN107;VarType=ShV;DupType=.
ch09	24408643	SNP188560	T	A	.	PASS	END=24408643;ChrB=ch09;StartB=28323949;EndB=28323949;Parent=SYN107;VarType=ShV;DupType=.
ch09	24408732	SNP188561	T	C	.	PASS	END=24408732;ChrB=ch09;StartB=28324038;EndB=28324038;Parent=SYN107;VarType=ShV;DupType=.
ch09	24409040	SNP188562	T	A	.	PASS	END=24409040;ChrB=ch09;StartB=28324346;EndB=28324346;Parent=SYN107;VarType=ShV;DupType=.
ch09	24409086	SNP188563	T	C	.	PASS	END=24409086;ChrB=ch09;StartB=28324392;EndB=28324392;Parent=SYN107;VarType=ShV;DupType=.
ch09	24409107	SNP188564	G	A	.	PASS	END=24409107;ChrB=ch09;StartB=28324413;EndB=28324413;Parent=SYN107;VarType=ShV;DupType=.
ch09	24409150	SNP188565	G	C	.	PASS	END=24409150;ChrB=ch09;StartB=28324456;EndB=28324456;Parent=SYN107;VarType=ShV;DupType=.
ch09	24409154	SNP188566	C	T	.	PASS	END=24409154;ChrB=ch09;StartB=28324460;EndB=28324460;Parent=SYN107;VarType=ShV;DupType=.
ch09	24409163	INS188567	C	CT	.	PASS	END=24409163;ChrB=ch09;StartB=28324469;EndB=28324470;Parent=SYN107;VarType=ShV;DupType=.
ch09	24409194	SNP188568	G	T	.	PASS	END=24409194;ChrB=ch09;StartB=28324501;EndB=28324501;Parent=SYN107;VarType=ShV;DupType=.
ch09	24409220	SNP188569	C	T	.	PASS	END=24409220;ChrB=ch09;StartB=28324527;EndB=28324527;Parent=SYN107;VarType=ShV;DupType=.
ch09	24409371	SNP188570	G	T	.	PASS	END=24409371;ChrB=ch09;StartB=28324678;EndB=28324678;Parent=SYN107;VarType=ShV;DupType=.
ch09	24409373	SNP188571	G	T	.	PASS	END=24409373;ChrB=ch09;StartB=28324680;EndB=28324680;Parent=SYN107;VarType=ShV;DupType=.
ch09	24409418	SNP188572	G	C	.	PASS	END=24409418;ChrB=ch09;StartB=28324725;EndB=28324725;Parent=SYN107;VarType=ShV;DupType=.
ch09	24409436	DEL188573	TACTTGAACTGATAAAATTGAGTTTTACTTGAGGACAAGCAA	T	.	PASS	END=24409477;ChrB=ch09;StartB=28324743;EndB=28324743;Parent=SYN107;VarType=ShV;DupType=.
ch09	24409484	SNP188574	A	G	.	PASS	END=24409484;ChrB=ch09;StartB=28324750;EndB=28324750;Parent=SYN107;VarType=ShV;DupType=.
ch09	24409506	SNP188575	T	C	.	PASS	END=24409506;ChrB=ch09;StartB=28324772;EndB=28324772;Parent=SYN107;VarType=ShV;DupType=.
ch09	24409521	SNP188576	A	G	.	PASS	END=24409521;ChrB=ch09;StartB=28324787;EndB=28324787;Parent=SYN107;VarType=ShV;DupType=.
ch09	24409632	SNP188577	G	T	.	PASS	END=24409632;ChrB=ch09;StartB=28324898;EndB=28324898;Parent=SYN107;VarType=ShV;DupType=.
ch09	24409637	SNP188578	A	G	.	PASS	END=24409637;ChrB=ch09;StartB=28324903;EndB=28324903;Parent=SYN107;VarType=ShV;DupType=.
ch09	24409644	SNP188579	T	C	.	PASS	END=24409644;ChrB=ch09;StartB=28324910;EndB=28324910;Parent=SYN107;VarType=ShV;DupType=.
ch09	24409700	SNP188580	A	T	.	PASS	END=24409700;ChrB=ch09;StartB=28324966;EndB=28324966;Parent=SYN107;VarType=ShV;DupType=.
ch09	24409946	SNP188581	A	G	.	PASS	END=24409946;ChrB=ch09;StartB=28325212;EndB=28325212;Parent=SYN107;VarType=ShV;DupType=.
ch09	24409950	SNP188582	G	A	.	PASS	END=24409950;ChrB=ch09;StartB=28325216;EndB=28325216;Parent=SYN107;VarType=ShV;DupType=.
ch09	24410058	SNP188583	G	T	.	PASS	END=24410058;ChrB=ch09;StartB=28325324;EndB=28325324;Parent=SYN107;VarType=ShV;DupType=.
ch09	24410164	SNP188584	G	T	.	PASS	END=24410164;ChrB=ch09;StartB=28325430;EndB=28325430;Parent=SYN107;VarType=ShV;DupType=.
ch09	24410248	SNP188585	C	T	.	PASS	END=24410248;ChrB=ch09;StartB=28325514;EndB=28325514;Parent=SYN107;VarType=ShV;DupType=.
ch09	24410252	INS188586	A	ATC	.	PASS	END=24410252;ChrB=ch09;StartB=28325518;EndB=28325520;Parent=SYN107;VarType=ShV;DupType=.
ch09	24410253	SNP188587	G	T	.	PASS	END=24410253;ChrB=ch09;StartB=28325521;EndB=28325521;Parent=SYN107;VarType=ShV;DupType=.
ch09	24410304	SNP188588	A	C	.	PASS	END=24410304;ChrB=ch09;StartB=28325572;EndB=28325572;Parent=SYN107;VarType=ShV;DupType=.
ch09	24410324	SNP188589	T	C	.	PASS	END=24410324;ChrB=ch09;StartB=28325592;EndB=28325592;Parent=SYN107;VarType=ShV;DupType=.
ch09	24410349	SNP188590	A	G	.	PASS	END=24410349;ChrB=ch09;StartB=28325617;EndB=28325617;Parent=SYN107;VarType=ShV;DupType=.
ch09	24410373	SNP188591	T	A	.	PASS	END=24410373;ChrB=ch09;StartB=28325641;EndB=28325641;Parent=SYN107;VarType=ShV;DupType=.
ch09	24410405	SNP188592	G	A	.	PASS	END=24410405;ChrB=ch09;StartB=28325673;EndB=28325673;Parent=SYN107;VarType=ShV;DupType=.
ch09	24410407	INS188593	T	TTA	.	PASS	END=24410407;ChrB=ch09;StartB=28325675;EndB=28325677;Parent=SYN107;VarType=ShV;DupType=.
ch09	24410426	SNP188594	G	A	.	PASS	END=24410426;ChrB=ch09;StartB=28325696;EndB=28325696;Parent=SYN107;VarType=ShV;DupType=.
ch09	24410455	INS188595	A	AT	.	PASS	END=24410455;ChrB=ch09;StartB=28325725;EndB=28325726;Parent=SYN107;VarType=ShV;DupType=.
ch09	24410461	SNP188596	A	T	.	PASS	END=24410461;ChrB=ch09;StartB=28325732;EndB=28325732;Parent=SYN107;VarType=ShV;DupType=.
ch09	24410462	SNP188597	A	T	.	PASS	END=24410462;ChrB=ch09;StartB=28325733;EndB=28325733;Parent=SYN107;VarType=ShV;DupType=.
ch09	24410463	SNP188598	A	T	.	PASS	END=24410463;ChrB=ch09;StartB=28325734;EndB=28325734;Parent=SYN107;VarType=ShV;DupType=.
ch09	24410478	SNP188599	T	C	.	PASS	END=24410478;ChrB=ch09;StartB=28325749;EndB=28325749;Parent=SYN107;VarType=ShV;DupType=.
ch09	24410502	SNP188600	A	C	.	PASS	END=24410502;ChrB=ch09;StartB=28325773;EndB=28325773;Parent=SYN107;VarType=ShV;DupType=.
ch09	24410514	INS188601	G	GT	.	PASS	END=24410514;ChrB=ch09;StartB=28325785;EndB=28325786;Parent=SYN107;VarType=ShV;DupType=.
ch09	24410540	SNP188602	T	C	.	PASS	END=24410540;ChrB=ch09;StartB=28325812;EndB=28325812;Parent=SYN107;VarType=ShV;DupType=.
ch09	24410571	DEL188603	CGT	C	.	PASS	END=24410573;ChrB=ch09;StartB=28325843;EndB=28325843;Parent=SYN107;VarType=ShV;DupType=.
ch09	24410607	SNP188604	T	G	.	PASS	END=24410607;ChrB=ch09;StartB=28325877;EndB=28325877;Parent=SYN107;VarType=ShV;DupType=.
ch09	24410631	SNP188605	T	G	.	PASS	END=24410631;ChrB=ch09;StartB=28325901;EndB=28325901;Parent=SYN107;VarType=ShV;DupType=.
ch09	24410643	SNP188606	A	T	.	PASS	END=24410643;ChrB=ch09;StartB=28325913;EndB=28325913;Parent=SYN107;VarType=ShV;DupType=.
ch09	24410676	SNP188607	C	T	.	PASS	END=24410676;ChrB=ch09;StartB=28325946;EndB=28325946;Parent=SYN107;VarType=ShV;DupType=.
ch09	24410745	SNP188608	C	T	.	PASS	END=24410745;ChrB=ch09;StartB=28326015;EndB=28326015;Parent=SYN107;VarType=ShV;DupType=.
ch09	24410800	INS188609	G	GT	.	PASS	END=24410800;ChrB=ch09;StartB=28326070;EndB=28326071;Parent=SYN107;VarType=ShV;DupType=.
ch09	24410830	SNP188610	T	C	.	PASS	END=24410830;ChrB=ch09;StartB=28326101;EndB=28326101;Parent=SYN107;VarType=ShV;DupType=.
ch09	24410854	DEL188611	AT	A	.	PASS	END=24410855;ChrB=ch09;StartB=28326125;EndB=28326125;Parent=SYN107;VarType=ShV;DupType=.
ch09	24410938	SNP188612	T	G	.	PASS	END=24410938;ChrB=ch09;StartB=28326208;EndB=28326208;Parent=SYN107;VarType=ShV;DupType=.
ch09	24411012	INS188613	C	CT	.	PASS	END=24411012;ChrB=ch09;StartB=28326282;EndB=28326283;Parent=SYN107;VarType=ShV;DupType=.
ch09	24411044	SNP188614	A	G	.	PASS	END=24411044;ChrB=ch09;StartB=28326315;EndB=28326315;Parent=SYN107;VarType=ShV;DupType=.
ch09	24411067	SNP188615	A	G	.	PASS	END=24411067;ChrB=ch09;StartB=28326338;EndB=28326338;Parent=SYN107;VarType=ShV;DupType=.
ch09	24411079	SNP188616	T	C	.	PASS	END=24411079;ChrB=ch09;StartB=28326350;EndB=28326350;Parent=SYN107;VarType=ShV;DupType=.
ch09	24411084	SNP188617	T	G	.	PASS	END=24411084;ChrB=ch09;StartB=28326355;EndB=28326355;Parent=SYN107;VarType=ShV;DupType=.
ch09	24411085	SNP188618	G	A	.	PASS	END=24411085;ChrB=ch09;StartB=28326356;EndB=28326356;Parent=SYN107;VarType=ShV;DupType=.
ch09	24411130	SNP188619	G	T	.	PASS	END=24411130;ChrB=ch09;StartB=28326401;EndB=28326401;Parent=SYN107;VarType=ShV;DupType=.
ch09	24411177	SNP188620	T	A	.	PASS	END=24411177;ChrB=ch09;StartB=28326448;EndB=28326448;Parent=SYN107;VarType=ShV;DupType=.
ch09	24411254	INS188621	T	TA	.	PASS	END=24411254;ChrB=ch09;StartB=28326525;EndB=28326526;Parent=SYN107;VarType=ShV;DupType=.
ch09	24411301	SNP188622	T	A	.	PASS	END=24411301;ChrB=ch09;StartB=28326573;EndB=28326573;Parent=SYN107;VarType=ShV;DupType=.
ch09	24411309	INS188623	C	CACT	.	PASS	END=24411309;ChrB=ch09;StartB=28326581;EndB=28326584;Parent=SYN107;VarType=ShV;DupType=.
ch09	24411421	INS188624	G	GA	.	PASS	END=24411421;ChrB=ch09;StartB=28326696;EndB=28326697;Parent=SYN107;VarType=ShV;DupType=.
ch09	24411464	SNP188625	G	C	.	PASS	END=24411464;ChrB=ch09;StartB=28326740;EndB=28326740;Parent=SYN107;VarType=ShV;DupType=.
ch09	24411474	SNP188626	T	A	.	PASS	END=24411474;ChrB=ch09;StartB=28326750;EndB=28326750;Parent=SYN107;VarType=ShV;DupType=.
ch09	24411475	SNP188627	G	C	.	PASS	END=24411475;ChrB=ch09;StartB=28326751;EndB=28326751;Parent=SYN107;VarType=ShV;DupType=.
ch09	24411531	SNP188628	A	T	.	PASS	END=24411531;ChrB=ch09;StartB=28326807;EndB=28326807;Parent=SYN107;VarType=ShV;DupType=.
ch09	24411597	SNP188629	T	A	.	PASS	END=24411597;ChrB=ch09;StartB=28326873;EndB=28326873;Parent=SYN107;VarType=ShV;DupType=.
ch09	24411687	SNP188630	G	T	.	PASS	END=24411687;ChrB=ch09;StartB=28326963;EndB=28326963;Parent=SYN107;VarType=ShV;DupType=.
ch09	24411714	INS188631	A	AT	.	PASS	END=24411714;ChrB=ch09;StartB=28326990;EndB=28326991;Parent=SYN107;VarType=ShV;DupType=.
ch09	24411728	SNP188632	T	C	.	PASS	END=24411728;ChrB=ch09;StartB=28327005;EndB=28327005;Parent=SYN107;VarType=ShV;DupType=.
ch09	24411750	SNP188633	A	G	.	PASS	END=24411750;ChrB=ch09;StartB=28327027;EndB=28327027;Parent=SYN107;VarType=ShV;DupType=.
ch09	24411899	SNP188634	T	C	.	PASS	END=24411899;ChrB=ch09;StartB=28327176;EndB=28327176;Parent=SYN107;VarType=ShV;DupType=.
ch09	24412014	SNP188635	T	C	.	PASS	END=24412014;ChrB=ch09;StartB=28327291;EndB=28327291;Parent=SYN107;VarType=ShV;DupType=.
ch09	24412016	DEL188636	AACCAAATTTTC	A	.	PASS	END=24412027;ChrB=ch09;StartB=28327293;EndB=28327293;Parent=SYN107;VarType=ShV;DupType=.
ch09	24412062	SNP188637	A	T	.	PASS	END=24412062;ChrB=ch09;StartB=28327328;EndB=28327328;Parent=SYN107;VarType=ShV;DupType=.
ch09	24412084	SNP188638	T	C	.	PASS	END=24412084;ChrB=ch09;StartB=28327350;EndB=28327350;Parent=SYN107;VarType=ShV;DupType=.
ch09	24412123	SNP188639	G	A	.	PASS	END=24412123;ChrB=ch09;StartB=28327389;EndB=28327389;Parent=SYN107;VarType=ShV;DupType=.
ch09	24412150	SNP188640	A	G	.	PASS	END=24412150;ChrB=ch09;StartB=28327416;EndB=28327416;Parent=SYN107;VarType=ShV;DupType=.
ch09	24412154	SNP188641	G	C	.	PASS	END=24412154;ChrB=ch09;StartB=28327420;EndB=28327420;Parent=SYN107;VarType=ShV;DupType=.
ch09	24412164	SNP188642	A	T	.	PASS	END=24412164;ChrB=ch09;StartB=28327430;EndB=28327430;Parent=SYN107;VarType=ShV;DupType=.
ch09	24412180	INS188643	A	ATATATATATATATATATATATATATATATATATATATAT	.	PASS	END=24412180;ChrB=ch09;StartB=28327446;EndB=28327485;Parent=SYN107;VarType=ShV;DupType=.
ch09	24412222	SNP188644	A	T	.	PASS	END=24412222;ChrB=ch09;StartB=28327527;EndB=28327527;Parent=SYN107;VarType=ShV;DupType=.
ch09	24412234	SNP188645	T	C	.	PASS	END=24412234;ChrB=ch09;StartB=28327539;EndB=28327539;Parent=SYN107;VarType=ShV;DupType=.
ch09	24412273	SNP188646	A	G	.	PASS	END=24412273;ChrB=ch09;StartB=28327578;EndB=28327578;Parent=SYN107;VarType=ShV;DupType=.
ch09	24412288	SNP188647	T	C	.	PASS	END=24412288;ChrB=ch09;StartB=28327593;EndB=28327593;Parent=SYN107;VarType=ShV;DupType=.
ch09	24412360	SNP188648	T	A	.	PASS	END=24412360;ChrB=ch09;StartB=28327665;EndB=28327665;Parent=SYN107;VarType=ShV;DupType=.
ch09	24412374	SNP188649	A	G	.	PASS	END=24412374;ChrB=ch09;StartB=28327679;EndB=28327679;Parent=SYN107;VarType=ShV;DupType=.
ch09	24412391	SNP188650	C	T	.	PASS	END=24412391;ChrB=ch09;StartB=28327696;EndB=28327696;Parent=SYN107;VarType=ShV;DupType=.
ch09	24412577	SNP188651	A	T	.	PASS	END=24412577;ChrB=ch09;StartB=28327882;EndB=28327882;Parent=SYN107;VarType=ShV;DupType=.
ch09	24412622	SNP188652	G	A	.	PASS	END=24412622;ChrB=ch09;StartB=28327927;EndB=28327927;Parent=SYN107;VarType=ShV;DupType=.
ch09	24412749	SNP188653	T	G	.	PASS	END=24412749;ChrB=ch09;StartB=28328054;EndB=28328054;Parent=SYN107;VarType=ShV;DupType=.
ch09	24412767	SNP188654	T	A	.	PASS	END=24412767;ChrB=ch09;StartB=28328072;EndB=28328072;Parent=SYN107;VarType=ShV;DupType=.
ch09	24412797	SNP188655	G	C	.	PASS	END=24412797;ChrB=ch09;StartB=28328102;EndB=28328102;Parent=SYN107;VarType=ShV;DupType=.
ch09	24412810	SNP188656	G	C	.	PASS	END=24412810;ChrB=ch09;StartB=28328115;EndB=28328115;Parent=SYN107;VarType=ShV;DupType=.
ch09	24412868	SNP188657	A	G	.	PASS	END=24412868;ChrB=ch09;StartB=28328173;EndB=28328173;Parent=SYN107;VarType=ShV;DupType=.
ch09	24412889	SNP188658	C	T	.	PASS	END=24412889;ChrB=ch09;StartB=28328194;EndB=28328194;Parent=SYN107;VarType=ShV;DupType=.
ch09	24412905	DEL188659	TAA	T	.	PASS	END=24412907;ChrB=ch09;StartB=28328210;EndB=28328210;Parent=SYN107;VarType=ShV;DupType=.
ch09	24412908	SNP188660	A	C	.	PASS	END=24412908;ChrB=ch09;StartB=28328211;EndB=28328211;Parent=SYN107;VarType=ShV;DupType=.
ch09	24412954	SNP188661	G	A	.	PASS	END=24412954;ChrB=ch09;StartB=28328257;EndB=28328257;Parent=SYN107;VarType=ShV;DupType=.
ch09	24412983	DEL188662	CCAA	C	.	PASS	END=24412986;ChrB=ch09;StartB=28328286;EndB=28328286;Parent=SYN107;VarType=ShV;DupType=.
ch09	24413031	SNP188663	A	G	.	PASS	END=24413031;ChrB=ch09;StartB=28328331;EndB=28328331;Parent=SYN107;VarType=ShV;DupType=.
ch09	24413039	SNP188664	G	A	.	PASS	END=24413039;ChrB=ch09;StartB=28328339;EndB=28328339;Parent=SYN107;VarType=ShV;DupType=.
ch09	24413110	DEL188665	AAAATGTTACTCC	A	.	PASS	END=24413122;ChrB=ch09;StartB=28328410;EndB=28328410;Parent=SYN107;VarType=ShV;DupType=.
ch09	24413199	SNP188666	A	T	.	PASS	END=24413199;ChrB=ch09;StartB=28328487;EndB=28328487;Parent=SYN107;VarType=ShV;DupType=.
ch09	24413398	INS188667	G	GAA	.	PASS	END=24413398;ChrB=ch09;StartB=28328686;EndB=28328688;Parent=SYN107;VarType=ShV;DupType=.
ch09	24413435	SNP188668	G	T	.	PASS	END=24413435;ChrB=ch09;StartB=28328725;EndB=28328725;Parent=SYN107;VarType=ShV;DupType=.
ch09	24413444	INS188669	T	TTTTGC	.	PASS	END=24413444;ChrB=ch09;StartB=28328734;EndB=28328739;Parent=SYN107;VarType=ShV;DupType=.
ch09	24413523	SNP188670	T	G	.	PASS	END=24413523;ChrB=ch09;StartB=28328818;EndB=28328818;Parent=SYN107;VarType=ShV;DupType=.
ch09	24413559	SNP188671	G	A	.	PASS	END=24413559;ChrB=ch09;StartB=28328854;EndB=28328854;Parent=SYN107;VarType=ShV;DupType=.
ch09	24413560	DEL188672	GA	G	.	PASS	END=24413561;ChrB=ch09;StartB=28328855;EndB=28328855;Parent=SYN107;VarType=ShV;DupType=.
ch09	24413611	SNP188673	C	T	.	PASS	END=24413611;ChrB=ch09;StartB=28328905;EndB=28328905;Parent=SYN107;VarType=ShV;DupType=.
ch09	24413626	SNP188674	C	T	.	PASS	END=24413626;ChrB=ch09;StartB=28328920;EndB=28328920;Parent=SYN107;VarType=ShV;DupType=.
ch09	24413643	SNP188675	T	G	.	PASS	END=24413643;ChrB=ch09;StartB=28328937;EndB=28328937;Parent=SYN107;VarType=ShV;DupType=.
ch09	24413649	SNP188676	T	G	.	PASS	END=24413649;ChrB=ch09;StartB=28328943;EndB=28328943;Parent=SYN107;VarType=ShV;DupType=.
ch09	24413664	INS188677	T	TTTTTGAG	.	PASS	END=24413664;ChrB=ch09;StartB=28328958;EndB=28328965;Parent=SYN107;VarType=ShV;DupType=.
ch09	24413676	SNP188678	T	G	.	PASS	END=24413676;ChrB=ch09;StartB=28328977;EndB=28328977;Parent=SYN107;VarType=ShV;DupType=.
ch09	24413755	SNP188679	C	T	.	PASS	END=24413755;ChrB=ch09;StartB=28329056;EndB=28329056;Parent=SYN107;VarType=ShV;DupType=.
ch09	24413896	SNP188680	T	A	.	PASS	END=24413896;ChrB=ch09;StartB=28329197;EndB=28329197;Parent=SYN107;VarType=ShV;DupType=.
ch09	24413927	SNP188681	T	C	.	PASS	END=24413927;ChrB=ch09;StartB=28329228;EndB=28329228;Parent=SYN107;VarType=ShV;DupType=.
ch09	24414030	SNP188682	C	T	.	PASS	END=24414030;ChrB=ch09;StartB=28329331;EndB=28329331;Parent=SYN107;VarType=ShV;DupType=.
ch09	24414059	SNP188683	G	A	.	PASS	END=24414059;ChrB=ch09;StartB=28329360;EndB=28329360;Parent=SYN107;VarType=ShV;DupType=.
ch09	24414060	SNP188684	T	C	.	PASS	END=24414060;ChrB=ch09;StartB=28329361;EndB=28329361;Parent=SYN107;VarType=ShV;DupType=.
ch09	24414066	SNP188685	G	T	.	PASS	END=24414066;ChrB=ch09;StartB=28329367;EndB=28329367;Parent=SYN107;VarType=ShV;DupType=.
ch09	24414067	SNP188686	A	G	.	PASS	END=24414067;ChrB=ch09;StartB=28329368;EndB=28329368;Parent=SYN107;VarType=ShV;DupType=.
ch09	24414219	SNP188687	G	A	.	PASS	END=24414219;ChrB=ch09;StartB=28329520;EndB=28329520;Parent=SYN107;VarType=ShV;DupType=.
ch09	24414286	SNP188688	G	A	.	PASS	END=24414286;ChrB=ch09;StartB=28329587;EndB=28329587;Parent=SYN107;VarType=ShV;DupType=.
ch09	24414317	DEL188689	AC	A	.	PASS	END=24414318;ChrB=ch09;StartB=28329618;EndB=28329618;Parent=SYN107;VarType=ShV;DupType=.
ch09	24414330	INS188690	A	AG	.	PASS	END=24414330;ChrB=ch09;StartB=28329630;EndB=28329631;Parent=SYN107;VarType=ShV;DupType=.
ch09	24414369	SNP188691	T	C	.	PASS	END=24414369;ChrB=ch09;StartB=28329670;EndB=28329670;Parent=SYN107;VarType=ShV;DupType=.
ch09	24414379	SNP188692	G	A	.	PASS	END=24414379;ChrB=ch09;StartB=28329680;EndB=28329680;Parent=SYN107;VarType=ShV;DupType=.
ch09	24414460	SNP188693	G	A	.	PASS	END=24414460;ChrB=ch09;StartB=28329761;EndB=28329761;Parent=SYN107;VarType=ShV;DupType=.
ch09	24414490	SNP188694	T	C	.	PASS	END=24414490;ChrB=ch09;StartB=28329791;EndB=28329791;Parent=SYN107;VarType=ShV;DupType=.
ch09	24414547	SNP188695	C	T	.	PASS	END=24414547;ChrB=ch09;StartB=28329848;EndB=28329848;Parent=SYN107;VarType=ShV;DupType=.
ch09	24414600	SNP188696	A	G	.	PASS	END=24414600;ChrB=ch09;StartB=28329901;EndB=28329901;Parent=SYN107;VarType=ShV;DupType=.
ch09	24414657	SNP188697	C	T	.	PASS	END=24414657;ChrB=ch09;StartB=28329958;EndB=28329958;Parent=SYN107;VarType=ShV;DupType=.
ch09	24414688	SNP188698	T	A	.	PASS	END=24414688;ChrB=ch09;StartB=28329989;EndB=28329989;Parent=SYN107;VarType=ShV;DupType=.
ch09	24414759	SNP188699	T	G	.	PASS	END=24414759;ChrB=ch09;StartB=28330060;EndB=28330060;Parent=SYN107;VarType=ShV;DupType=.
ch09	24414856	SNP188700	C	T	.	PASS	END=24414856;ChrB=ch09;StartB=28330157;EndB=28330157;Parent=SYN107;VarType=ShV;DupType=.
ch09	24414871	SNP188701	G	C	.	PASS	END=24414871;ChrB=ch09;StartB=28330172;EndB=28330172;Parent=SYN107;VarType=ShV;DupType=.
ch09	24414872	SNP188702	G	A	.	PASS	END=24414872;ChrB=ch09;StartB=28330173;EndB=28330173;Parent=SYN107;VarType=ShV;DupType=.
ch09	24415054	SNP188703	G	A	.	PASS	END=24415054;ChrB=ch09;StartB=28330355;EndB=28330355;Parent=SYN107;VarType=ShV;DupType=.
ch09	24415055	SNP188704	A	T	.	PASS	END=24415055;ChrB=ch09;StartB=28330356;EndB=28330356;Parent=SYN107;VarType=ShV;DupType=.
ch09	24415123	SNP188705	G	A	.	PASS	END=24415123;ChrB=ch09;StartB=28330424;EndB=28330424;Parent=SYN107;VarType=ShV;DupType=.
ch09	24415177	SNP188706	C	A	.	PASS	END=24415177;ChrB=ch09;StartB=28330478;EndB=28330478;Parent=SYN107;VarType=ShV;DupType=.
ch09	24415194	SNP188707	A	G	.	PASS	END=24415194;ChrB=ch09;StartB=28330495;EndB=28330495;Parent=SYN107;VarType=ShV;DupType=.
ch09	24415205	SNP188708	G	A	.	PASS	END=24415205;ChrB=ch09;StartB=28330506;EndB=28330506;Parent=SYN107;VarType=ShV;DupType=.
ch09	24415231	SNP188709	G	A	.	PASS	END=24415231;ChrB=ch09;StartB=28330532;EndB=28330532;Parent=SYN107;VarType=ShV;DupType=.
ch09	24415255	SNP188710	T	C	.	PASS	END=24415255;ChrB=ch09;StartB=28330556;EndB=28330556;Parent=SYN107;VarType=ShV;DupType=.
ch09	24415299	SNP188711	A	T	.	PASS	END=24415299;ChrB=ch09;StartB=28330600;EndB=28330600;Parent=SYN107;VarType=ShV;DupType=.
ch09	24415394	SNP188712	A	C	.	PASS	END=24415394;ChrB=ch09;StartB=28330695;EndB=28330695;Parent=SYN107;VarType=ShV;DupType=.
ch09	24415475	SNP188713	G	A	.	PASS	END=24415475;ChrB=ch09;StartB=28330776;EndB=28330776;Parent=SYN107;VarType=ShV;DupType=.
ch09	24415482	SNP188714	A	T	.	PASS	END=24415482;ChrB=ch09;StartB=28330783;EndB=28330783;Parent=SYN107;VarType=ShV;DupType=.
ch09	24415505	SNP188715	T	C	.	PASS	END=24415505;ChrB=ch09;StartB=28330806;EndB=28330806;Parent=SYN107;VarType=ShV;DupType=.
ch09	24415558	SNP188716	A	T	.	PASS	END=24415558;ChrB=ch09;StartB=28330859;EndB=28330859;Parent=SYN107;VarType=ShV;DupType=.
ch09	24415559	SNP188717	A	G	.	PASS	END=24415559;ChrB=ch09;StartB=28330860;EndB=28330860;Parent=SYN107;VarType=ShV;DupType=.
ch09	24415578	SNP188718	T	C	.	PASS	END=24415578;ChrB=ch09;StartB=28330879;EndB=28330879;Parent=SYN107;VarType=ShV;DupType=.
ch09	24415602	SNP188719	T	C	.	PASS	END=24415602;ChrB=ch09;StartB=28330903;EndB=28330903;Parent=SYN107;VarType=ShV;DupType=.
ch09	24415642	SNP188720	T	C	.	PASS	END=24415642;ChrB=ch09;StartB=28330943;EndB=28330943;Parent=SYN107;VarType=ShV;DupType=.
ch09	24415767	SNP188721	C	T	.	PASS	END=24415767;ChrB=ch09;StartB=28331068;EndB=28331068;Parent=SYN107;VarType=ShV;DupType=.
ch09	24415824	SNP188722	G	A	.	PASS	END=24415824;ChrB=ch09;StartB=28331125;EndB=28331125;Parent=SYN107;VarType=ShV;DupType=.
ch09	24415828	SNP188723	G	A	.	PASS	END=24415828;ChrB=ch09;StartB=28331129;EndB=28331129;Parent=SYN107;VarType=ShV;DupType=.
ch09	24415862	SNP188724	A	G	.	PASS	END=24415862;ChrB=ch09;StartB=28331163;EndB=28331163;Parent=SYN107;VarType=ShV;DupType=.
ch09	24415892	SNP188725	A	G	.	PASS	END=24415892;ChrB=ch09;StartB=28331193;EndB=28331193;Parent=SYN107;VarType=ShV;DupType=.
ch09	24415901	SNP188726	C	A	.	PASS	END=24415901;ChrB=ch09;StartB=28331202;EndB=28331202;Parent=SYN107;VarType=ShV;DupType=.
ch09	24415912	SNP188727	C	T	.	PASS	END=24415912;ChrB=ch09;StartB=28331213;EndB=28331213;Parent=SYN107;VarType=ShV;DupType=.
ch09	24415927	SNP188728	A	G	.	PASS	END=24415927;ChrB=ch09;StartB=28331228;EndB=28331228;Parent=SYN107;VarType=ShV;DupType=.
ch09	24415975	SNP188729	A	C	.	PASS	END=24415975;ChrB=ch09;StartB=28331276;EndB=28331276;Parent=SYN107;VarType=ShV;DupType=.
ch09	24416008	DEL188730	AC	A	.	PASS	END=24416009;ChrB=ch09;StartB=28331309;EndB=28331309;Parent=SYN107;VarType=ShV;DupType=.
ch09	24416138	SNP188731	T	C	.	PASS	END=24416138;ChrB=ch09;StartB=28331438;EndB=28331438;Parent=SYN107;VarType=ShV;DupType=.
ch09	24416222	DEL188732	TTCA	T	.	PASS	END=24416225;ChrB=ch09;StartB=28331522;EndB=28331522;Parent=SYN107;VarType=ShV;DupType=.
ch09	24416315	SNP188733	C	A	.	PASS	END=24416315;ChrB=ch09;StartB=28331612;EndB=28331612;Parent=SYN107;VarType=ShV;DupType=.
ch09	24416319	INS188734	A	ATT	.	PASS	END=24416319;ChrB=ch09;StartB=28331616;EndB=28331618;Parent=SYN107;VarType=ShV;DupType=.
ch09	24416329	SNP188735	C	A	.	PASS	END=24416329;ChrB=ch09;StartB=28331628;EndB=28331628;Parent=SYN107;VarType=ShV;DupType=.
ch09	24416392	SNP188736	T	C	.	PASS	END=24416392;ChrB=ch09;StartB=28331691;EndB=28331691;Parent=SYN107;VarType=ShV;DupType=.
ch09	24416435	SNP188737	G	A	.	PASS	END=24416435;ChrB=ch09;StartB=28331734;EndB=28331734;Parent=SYN107;VarType=ShV;DupType=.
ch09	24416479	SNP188738	T	C	.	PASS	END=24416479;ChrB=ch09;StartB=28331778;EndB=28331778;Parent=SYN107;VarType=ShV;DupType=.
ch09	24416523	SNP188739	T	C	.	PASS	END=24416523;ChrB=ch09;StartB=28331822;EndB=28331822;Parent=SYN107;VarType=ShV;DupType=.
ch09	24416542	SNP188740	C	T	.	PASS	END=24416542;ChrB=ch09;StartB=28331841;EndB=28331841;Parent=SYN107;VarType=ShV;DupType=.
ch09	24416588	SNP188741	T	C	.	PASS	END=24416588;ChrB=ch09;StartB=28331887;EndB=28331887;Parent=SYN107;VarType=ShV;DupType=.
ch09	24416671	SNP188742	T	A	.	PASS	END=24416671;ChrB=ch09;StartB=28331970;EndB=28331970;Parent=SYN107;VarType=ShV;DupType=.
ch09	24416725	SNP188743	A	T	.	PASS	END=24416725;ChrB=ch09;StartB=28332024;EndB=28332024;Parent=SYN107;VarType=ShV;DupType=.
ch09	24416743	DEL188744	TATGTTTCGCTTAGCC	T	.	PASS	END=24416758;ChrB=ch09;StartB=28332042;EndB=28332042;Parent=SYN107;VarType=ShV;DupType=.
ch09	24416835	SYNAL498	N	<SYNAL>	.	PASS	END=24419159;ChrB=ch09;StartB=28339997;EndB=28342316;Parent=SYN107;VarType=.;DupType=.
ch09	24416839	INS808	N	<INS>	.	PASS	END=24416835;ChrB=ch09;StartB=28332124;EndB=28339996;Parent=SYN107;VarType=ShV;DupType=.
ch09	24416862	SNP188745	C	T	.	PASS	END=24416862;ChrB=ch09;StartB=28340024;EndB=28340024;Parent=SYN107;VarType=ShV;DupType=.
ch09	24416960	SNP188746	T	C	.	PASS	END=24416960;ChrB=ch09;StartB=28340122;EndB=28340122;Parent=SYN107;VarType=ShV;DupType=.
ch09	24416963	SNP188747	A	C	.	PASS	END=24416963;ChrB=ch09;StartB=28340125;EndB=28340125;Parent=SYN107;VarType=ShV;DupType=.
ch09	24417011	SNP188748	T	A	.	PASS	END=24417011;ChrB=ch09;StartB=28340173;EndB=28340173;Parent=SYN107;VarType=ShV;DupType=.
ch09	24417070	SNP188749	A	T	.	PASS	END=24417070;ChrB=ch09;StartB=28340232;EndB=28340232;Parent=SYN107;VarType=ShV;DupType=.
ch09	24417191	SNP188750	A	T	.	PASS	END=24417191;ChrB=ch09;StartB=28340353;EndB=28340353;Parent=SYN107;VarType=ShV;DupType=.
ch09	24417225	SNP188751	G	A	.	PASS	END=24417225;ChrB=ch09;StartB=28340387;EndB=28340387;Parent=SYN107;VarType=ShV;DupType=.
ch09	24417234	SNP188752	C	T	.	PASS	END=24417234;ChrB=ch09;StartB=28340396;EndB=28340396;Parent=SYN107;VarType=ShV;DupType=.
ch09	24417318	SNP188753	A	G	.	PASS	END=24417318;ChrB=ch09;StartB=28340480;EndB=28340480;Parent=SYN107;VarType=ShV;DupType=.
ch09	24417335	SNP188754	T	C	.	PASS	END=24417335;ChrB=ch09;StartB=28340497;EndB=28340497;Parent=SYN107;VarType=ShV;DupType=.
ch09	24417383	SNP188755	C	G	.	PASS	END=24417383;ChrB=ch09;StartB=28340545;EndB=28340545;Parent=SYN107;VarType=ShV;DupType=.
ch09	24417384	SNP188756	C	A	.	PASS	END=24417384;ChrB=ch09;StartB=28340546;EndB=28340546;Parent=SYN107;VarType=ShV;DupType=.
ch09	24417410	SNP188757	C	G	.	PASS	END=24417410;ChrB=ch09;StartB=28340572;EndB=28340572;Parent=SYN107;VarType=ShV;DupType=.
ch09	24417462	SNP188758	A	C	.	PASS	END=24417462;ChrB=ch09;StartB=28340624;EndB=28340624;Parent=SYN107;VarType=ShV;DupType=.
ch09	24417515	SNP188759	C	T	.	PASS	END=24417515;ChrB=ch09;StartB=28340677;EndB=28340677;Parent=SYN107;VarType=ShV;DupType=.
ch09	24417516	SNP188760	T	C	.	PASS	END=24417516;ChrB=ch09;StartB=28340678;EndB=28340678;Parent=SYN107;VarType=ShV;DupType=.
ch09	24417538	SNP188761	A	G	.	PASS	END=24417538;ChrB=ch09;StartB=28340700;EndB=28340700;Parent=SYN107;VarType=ShV;DupType=.
ch09	24417618	SNP188762	T	C	.	PASS	END=24417618;ChrB=ch09;StartB=28340780;EndB=28340780;Parent=SYN107;VarType=ShV;DupType=.
ch09	24417653	SNP188763	T	C	.	PASS	END=24417653;ChrB=ch09;StartB=28340815;EndB=28340815;Parent=SYN107;VarType=ShV;DupType=.
ch09	24417673	SNP188764	G	A	.	PASS	END=24417673;ChrB=ch09;StartB=28340835;EndB=28340835;Parent=SYN107;VarType=ShV;DupType=.
ch09	24417791	SNP188765	A	G	.	PASS	END=24417791;ChrB=ch09;StartB=28340953;EndB=28340953;Parent=SYN107;VarType=ShV;DupType=.
ch09	24417814	SNP188766	T	C	.	PASS	END=24417814;ChrB=ch09;StartB=28340976;EndB=28340976;Parent=SYN107;VarType=ShV;DupType=.
ch09	24417851	SNP188767	C	T	.	PASS	END=24417851;ChrB=ch09;StartB=28341013;EndB=28341013;Parent=SYN107;VarType=ShV;DupType=.
ch09	24417907	SNP188768	A	C	.	PASS	END=24417907;ChrB=ch09;StartB=28341069;EndB=28341069;Parent=SYN107;VarType=ShV;DupType=.
ch09	24417946	SNP188769	G	T	.	PASS	END=24417946;ChrB=ch09;StartB=28341108;EndB=28341108;Parent=SYN107;VarType=ShV;DupType=.
ch09	24417979	SNP188770	G	A	.	PASS	END=24417979;ChrB=ch09;StartB=28341141;EndB=28341141;Parent=SYN107;VarType=ShV;DupType=.
ch09	24418030	DEL188771	GA	G	.	PASS	END=24418031;ChrB=ch09;StartB=28341192;EndB=28341192;Parent=SYN107;VarType=ShV;DupType=.
ch09	24418077	SNP188772	T	C	.	PASS	END=24418077;ChrB=ch09;StartB=28341238;EndB=28341238;Parent=SYN107;VarType=ShV;DupType=.
ch09	24418103	SNP188773	T	C	.	PASS	END=24418103;ChrB=ch09;StartB=28341264;EndB=28341264;Parent=SYN107;VarType=ShV;DupType=.
ch09	24418179	SNP188774	A	T	.	PASS	END=24418179;ChrB=ch09;StartB=28341340;EndB=28341340;Parent=SYN107;VarType=ShV;DupType=.
ch09	24418190	SNP188775	A	G	.	PASS	END=24418190;ChrB=ch09;StartB=28341351;EndB=28341351;Parent=SYN107;VarType=ShV;DupType=.
ch09	24418194	SNP188776	A	G	.	PASS	END=24418194;ChrB=ch09;StartB=28341355;EndB=28341355;Parent=SYN107;VarType=ShV;DupType=.
ch09	24418201	SNP188777	G	A	.	PASS	END=24418201;ChrB=ch09;StartB=28341362;EndB=28341362;Parent=SYN107;VarType=ShV;DupType=.
ch09	24418225	SNP188778	G	A	.	PASS	END=24418225;ChrB=ch09;StartB=28341386;EndB=28341386;Parent=SYN107;VarType=ShV;DupType=.
ch09	24418239	SNP188779	A	G	.	PASS	END=24418239;ChrB=ch09;StartB=28341400;EndB=28341400;Parent=SYN107;VarType=ShV;DupType=.
ch09	24418244	SNP188780	C	T	.	PASS	END=24418244;ChrB=ch09;StartB=28341405;EndB=28341405;Parent=SYN107;VarType=ShV;DupType=.
ch09	24418293	SNP188781	G	A	.	PASS	END=24418293;ChrB=ch09;StartB=28341454;EndB=28341454;Parent=SYN107;VarType=ShV;DupType=.
ch09	24418299	SNP188782	G	A	.	PASS	END=24418299;ChrB=ch09;StartB=28341460;EndB=28341460;Parent=SYN107;VarType=ShV;DupType=.
ch09	24418325	DEL188783	AG	A	.	PASS	END=24418326;ChrB=ch09;StartB=28341486;EndB=28341486;Parent=SYN107;VarType=ShV;DupType=.
ch09	24418347	SNP188784	G	A	.	PASS	END=24418347;ChrB=ch09;StartB=28341507;EndB=28341507;Parent=SYN107;VarType=ShV;DupType=.
ch09	24418403	SNP188785	G	T	.	PASS	END=24418403;ChrB=ch09;StartB=28341563;EndB=28341563;Parent=SYN107;VarType=ShV;DupType=.
ch09	24418454	SNP188786	C	T	.	PASS	END=24418454;ChrB=ch09;StartB=28341614;EndB=28341614;Parent=SYN107;VarType=ShV;DupType=.
ch09	24418512	SNP188787	A	C	.	PASS	END=24418512;ChrB=ch09;StartB=28341672;EndB=28341672;Parent=SYN107;VarType=ShV;DupType=.
ch09	24418560	DEL188788	AT	A	.	PASS	END=24418561;ChrB=ch09;StartB=28341720;EndB=28341720;Parent=SYN107;VarType=ShV;DupType=.
ch09	24418563	SNP188789	T	G	.	PASS	END=24418563;ChrB=ch09;StartB=28341722;EndB=28341722;Parent=SYN107;VarType=ShV;DupType=.
ch09	24418643	SNP188790	T	G	.	PASS	END=24418643;ChrB=ch09;StartB=28341802;EndB=28341802;Parent=SYN107;VarType=ShV;DupType=.
ch09	24418816	SNP188791	G	A	.	PASS	END=24418816;ChrB=ch09;StartB=28341975;EndB=28341975;Parent=SYN107;VarType=ShV;DupType=.
ch09	24418948	SNP188792	A	G	.	PASS	END=24418948;ChrB=ch09;StartB=28342107;EndB=28342107;Parent=SYN107;VarType=ShV;DupType=.
ch09	24418975	SNP188793	G	A	.	PASS	END=24418975;ChrB=ch09;StartB=28342134;EndB=28342134;Parent=SYN107;VarType=ShV;DupType=.
ch09	24419017	SNP188794	G	A	.	PASS	END=24419017;ChrB=ch09;StartB=28342176;EndB=28342176;Parent=SYN107;VarType=ShV;DupType=.
ch09	24419060	DEL188795	TTA	T	.	PASS	END=24419062;ChrB=ch09;StartB=28342219;EndB=28342219;Parent=SYN107;VarType=ShV;DupType=.
ch09	24419068	SNP188796	C	T	.	PASS	END=24419068;ChrB=ch09;StartB=28342225;EndB=28342225;Parent=SYN107;VarType=ShV;DupType=.
ch09	24419160	HDR809	N	<HDR>	.	PASS	END=24419697;ChrB=ch09;StartB=28342317;EndB=28351692;Parent=SYN107;VarType=ShV;DupType=.
ch09	24419698	SYNAL499	N	<SYNAL>	.	PASS	END=24420894;ChrB=ch09;StartB=28351693;EndB=28352895;Parent=SYN107;VarType=.;DupType=.
ch09	24419742	SNP188797	A	G	.	PASS	END=24419742;ChrB=ch09;StartB=28351737;EndB=28351737;Parent=SYN107;VarType=ShV;DupType=.
ch09	24419792	DEL188798	TA	T	.	PASS	END=24419793;ChrB=ch09;StartB=28351787;EndB=28351787;Parent=SYN107;VarType=ShV;DupType=.
ch09	24419803	SNP188799	G	A	.	PASS	END=24419803;ChrB=ch09;StartB=28351797;EndB=28351797;Parent=SYN107;VarType=ShV;DupType=.
ch09	24419838	INS188800	G	GTT	.	PASS	END=24419838;ChrB=ch09;StartB=28351832;EndB=28351834;Parent=SYN107;VarType=ShV;DupType=.
ch09	24419863	SNP188801	C	A	.	PASS	END=24419863;ChrB=ch09;StartB=28351859;EndB=28351859;Parent=SYN107;VarType=ShV;DupType=.
ch09	24419877	INS188802	G	GA	.	PASS	END=24419877;ChrB=ch09;StartB=28351873;EndB=28351874;Parent=SYN107;VarType=ShV;DupType=.
ch09	24419880	SNP188803	G	A	.	PASS	END=24419880;ChrB=ch09;StartB=28351877;EndB=28351877;Parent=SYN107;VarType=ShV;DupType=.
ch09	24419889	SNP188804	T	A	.	PASS	END=24419889;ChrB=ch09;StartB=28351886;EndB=28351886;Parent=SYN107;VarType=ShV;DupType=.
ch09	24419909	SNP188805	T	A	.	PASS	END=24419909;ChrB=ch09;StartB=28351906;EndB=28351906;Parent=SYN107;VarType=ShV;DupType=.
ch09	24419914	SNP188806	G	T	.	PASS	END=24419914;ChrB=ch09;StartB=28351911;EndB=28351911;Parent=SYN107;VarType=ShV;DupType=.
ch09	24419942	SNP188807	T	A	.	PASS	END=24419942;ChrB=ch09;StartB=28351939;EndB=28351939;Parent=SYN107;VarType=ShV;DupType=.
ch09	24419971	SNP188808	G	A	.	PASS	END=24419971;ChrB=ch09;StartB=28351968;EndB=28351968;Parent=SYN107;VarType=ShV;DupType=.
ch09	24419982	INS188809	T	TA	.	PASS	END=24419982;ChrB=ch09;StartB=28351979;EndB=28351980;Parent=SYN107;VarType=ShV;DupType=.
ch09	24419983	SNP188810	T	A	.	PASS	END=24419983;ChrB=ch09;StartB=28351981;EndB=28351981;Parent=SYN107;VarType=ShV;DupType=.
ch09	24420020	SNP188811	C	T	.	PASS	END=24420020;ChrB=ch09;StartB=28352018;EndB=28352018;Parent=SYN107;VarType=ShV;DupType=.
ch09	24420086	SNP188812	T	G	.	PASS	END=24420086;ChrB=ch09;StartB=28352084;EndB=28352084;Parent=SYN107;VarType=ShV;DupType=.
ch09	24420115	SNP188813	A	T	.	PASS	END=24420115;ChrB=ch09;StartB=28352113;EndB=28352113;Parent=SYN107;VarType=ShV;DupType=.
ch09	24420136	SNP188814	A	T	.	PASS	END=24420136;ChrB=ch09;StartB=28352134;EndB=28352134;Parent=SYN107;VarType=ShV;DupType=.
ch09	24420170	SNP188815	T	C	.	PASS	END=24420170;ChrB=ch09;StartB=28352168;EndB=28352168;Parent=SYN107;VarType=ShV;DupType=.
ch09	24420186	SNP188816	G	A	.	PASS	END=24420186;ChrB=ch09;StartB=28352184;EndB=28352184;Parent=SYN107;VarType=ShV;DupType=.
ch09	24420188	INS188817	A	AG	.	PASS	END=24420188;ChrB=ch09;StartB=28352186;EndB=28352187;Parent=SYN107;VarType=ShV;DupType=.
ch09	24420199	SNP188818	A	T	.	PASS	END=24420199;ChrB=ch09;StartB=28352198;EndB=28352198;Parent=SYN107;VarType=ShV;DupType=.
ch09	24420209	SNP188819	T	C	.	PASS	END=24420209;ChrB=ch09;StartB=28352208;EndB=28352208;Parent=SYN107;VarType=ShV;DupType=.
ch09	24420215	SNP188820	C	T	.	PASS	END=24420215;ChrB=ch09;StartB=28352214;EndB=28352214;Parent=SYN107;VarType=ShV;DupType=.
ch09	24420224	SNP188821	A	G	.	PASS	END=24420224;ChrB=ch09;StartB=28352223;EndB=28352223;Parent=SYN107;VarType=ShV;DupType=.
ch09	24420388	SNP188822	A	T	.	PASS	END=24420388;ChrB=ch09;StartB=28352387;EndB=28352387;Parent=SYN107;VarType=ShV;DupType=.
ch09	24420442	SNP188823	A	T	.	PASS	END=24420442;ChrB=ch09;StartB=28352441;EndB=28352441;Parent=SYN107;VarType=ShV;DupType=.
ch09	24420481	SNP188824	C	T	.	PASS	END=24420481;ChrB=ch09;StartB=28352480;EndB=28352480;Parent=SYN107;VarType=ShV;DupType=.
ch09	24420509	SNP188825	A	G	.	PASS	END=24420509;ChrB=ch09;StartB=28352508;EndB=28352508;Parent=SYN107;VarType=ShV;DupType=.
ch09	24420516	SNP188826	T	C	.	PASS	END=24420516;ChrB=ch09;StartB=28352515;EndB=28352515;Parent=SYN107;VarType=ShV;DupType=.
ch09	24420544	SNP188827	G	A	.	PASS	END=24420544;ChrB=ch09;StartB=28352543;EndB=28352543;Parent=SYN107;VarType=ShV;DupType=.
ch09	24420547	SNP188828	G	A	.	PASS	END=24420547;ChrB=ch09;StartB=28352546;EndB=28352546;Parent=SYN107;VarType=ShV;DupType=.
ch09	24420653	SNP188829	C	T	.	PASS	END=24420653;ChrB=ch09;StartB=28352652;EndB=28352652;Parent=SYN107;VarType=ShV;DupType=.
ch09	24420699	SNP188830	A	T	.	PASS	END=24420699;ChrB=ch09;StartB=28352698;EndB=28352698;Parent=SYN107;VarType=ShV;DupType=.
ch09	24420719	SNP188831	C	T	.	PASS	END=24420719;ChrB=ch09;StartB=28352718;EndB=28352718;Parent=SYN107;VarType=ShV;DupType=.
ch09	24420766	SNP188832	T	A	.	PASS	END=24420766;ChrB=ch09;StartB=28352765;EndB=28352765;Parent=SYN107;VarType=ShV;DupType=.
ch09	24420776	SNP188833	G	A	.	PASS	END=24420776;ChrB=ch09;StartB=28352775;EndB=28352775;Parent=SYN107;VarType=ShV;DupType=.
ch09	24420777	SNP188834	G	A	.	PASS	END=24420777;ChrB=ch09;StartB=28352776;EndB=28352776;Parent=SYN107;VarType=ShV;DupType=.
ch09	24420813	INS188835	G	GGA	.	PASS	END=24420813;ChrB=ch09;StartB=28352812;EndB=28352814;Parent=SYN107;VarType=ShV;DupType=.
ch09	24420838	SNP188836	A	T	.	PASS	END=24420838;ChrB=ch09;StartB=28352839;EndB=28352839;Parent=SYN107;VarType=ShV;DupType=.
ch09	24420895	HDR810	N	<HDR>	.	PASS	END=24448555;ChrB=ch09;StartB=28352896;EndB=28394616;Parent=SYN107;VarType=ShV;DupType=.
ch09	24448556	SYNAL500	N	<SYNAL>	.	PASS	END=24455997;ChrB=ch09;StartB=28394617;EndB=28402119;Parent=SYN107;VarType=.;DupType=.
ch09	24448588	SNP188837	G	A	.	PASS	END=24448588;ChrB=ch09;StartB=28394649;EndB=28394649;Parent=SYN107;VarType=ShV;DupType=.
ch09	24448590	SNP188838	T	C	.	PASS	END=24448590;ChrB=ch09;StartB=28394651;EndB=28394651;Parent=SYN107;VarType=ShV;DupType=.
ch09	24448596	SNP188839	T	C	.	PASS	END=24448596;ChrB=ch09;StartB=28394657;EndB=28394657;Parent=SYN107;VarType=ShV;DupType=.
ch09	24448606	SNP188840	T	G	.	PASS	END=24448606;ChrB=ch09;StartB=28394667;EndB=28394667;Parent=SYN107;VarType=ShV;DupType=.
ch09	24448667	SNP188841	C	T	.	PASS	END=24448667;ChrB=ch09;StartB=28394728;EndB=28394728;Parent=SYN107;VarType=ShV;DupType=.
ch09	24448740	SNP188842	A	C	.	PASS	END=24448740;ChrB=ch09;StartB=28394801;EndB=28394801;Parent=SYN107;VarType=ShV;DupType=.
ch09	24448799	SNP188843	A	G	.	PASS	END=24448799;ChrB=ch09;StartB=28394860;EndB=28394860;Parent=SYN107;VarType=ShV;DupType=.
ch09	24448823	SNP188844	G	A	.	PASS	END=24448823;ChrB=ch09;StartB=28394884;EndB=28394884;Parent=SYN107;VarType=ShV;DupType=.
ch09	24448831	SNP188845	C	T	.	PASS	END=24448831;ChrB=ch09;StartB=28394892;EndB=28394892;Parent=SYN107;VarType=ShV;DupType=.
ch09	24448908	SNP188846	T	G	.	PASS	END=24448908;ChrB=ch09;StartB=28394969;EndB=28394969;Parent=SYN107;VarType=ShV;DupType=.
ch09	24448942	SNP188847	C	T	.	PASS	END=24448942;ChrB=ch09;StartB=28395003;EndB=28395003;Parent=SYN107;VarType=ShV;DupType=.
ch09	24448957	SNP188848	G	C	.	PASS	END=24448957;ChrB=ch09;StartB=28395018;EndB=28395018;Parent=SYN107;VarType=ShV;DupType=.
ch09	24448982	SNP188849	C	A	.	PASS	END=24448982;ChrB=ch09;StartB=28395043;EndB=28395043;Parent=SYN107;VarType=ShV;DupType=.
ch09	24448992	SNP188850	C	A	.	PASS	END=24448992;ChrB=ch09;StartB=28395053;EndB=28395053;Parent=SYN107;VarType=ShV;DupType=.
ch09	24449047	SNP188851	T	C	.	PASS	END=24449047;ChrB=ch09;StartB=28395108;EndB=28395108;Parent=SYN107;VarType=ShV;DupType=.
ch09	24449076	SNP188852	T	C	.	PASS	END=24449076;ChrB=ch09;StartB=28395137;EndB=28395137;Parent=SYN107;VarType=ShV;DupType=.
ch09	24449171	SNP188853	G	A	.	PASS	END=24449171;ChrB=ch09;StartB=28395232;EndB=28395232;Parent=SYN107;VarType=ShV;DupType=.
ch09	24449190	SNP188854	C	T	.	PASS	END=24449190;ChrB=ch09;StartB=28395251;EndB=28395251;Parent=SYN107;VarType=ShV;DupType=.
ch09	24449191	SNP188855	T	G	.	PASS	END=24449191;ChrB=ch09;StartB=28395252;EndB=28395252;Parent=SYN107;VarType=ShV;DupType=.
ch09	24449201	SNP188856	T	C	.	PASS	END=24449201;ChrB=ch09;StartB=28395262;EndB=28395262;Parent=SYN107;VarType=ShV;DupType=.
ch09	24449229	DEL188857	TA	T	.	PASS	END=24449230;ChrB=ch09;StartB=28395290;EndB=28395290;Parent=SYN107;VarType=ShV;DupType=.
ch09	24449235	SNP188858	A	G	.	PASS	END=24449235;ChrB=ch09;StartB=28395295;EndB=28395295;Parent=SYN107;VarType=ShV;DupType=.
ch09	24449238	SNP188859	A	G	.	PASS	END=24449238;ChrB=ch09;StartB=28395298;EndB=28395298;Parent=SYN107;VarType=ShV;DupType=.
ch09	24449240	SNP188860	A	T	.	PASS	END=24449240;ChrB=ch09;StartB=28395300;EndB=28395300;Parent=SYN107;VarType=ShV;DupType=.
ch09	24449281	SNP188861	T	A	.	PASS	END=24449281;ChrB=ch09;StartB=28395341;EndB=28395341;Parent=SYN107;VarType=ShV;DupType=.
ch09	24449296	SNP188862	G	T	.	PASS	END=24449296;ChrB=ch09;StartB=28395356;EndB=28395356;Parent=SYN107;VarType=ShV;DupType=.
ch09	24449302	SNP188863	C	T	.	PASS	END=24449302;ChrB=ch09;StartB=28395362;EndB=28395362;Parent=SYN107;VarType=ShV;DupType=.
ch09	24449344	SNP188864	A	C	.	PASS	END=24449344;ChrB=ch09;StartB=28395404;EndB=28395404;Parent=SYN107;VarType=ShV;DupType=.
ch09	24449498	SNP188865	T	C	.	PASS	END=24449498;ChrB=ch09;StartB=28395558;EndB=28395558;Parent=SYN107;VarType=ShV;DupType=.
ch09	24449500	SNP188866	T	C	.	PASS	END=24449500;ChrB=ch09;StartB=28395560;EndB=28395560;Parent=SYN107;VarType=ShV;DupType=.
ch09	24449512	SNP188867	C	T	.	PASS	END=24449512;ChrB=ch09;StartB=28395572;EndB=28395572;Parent=SYN107;VarType=ShV;DupType=.
ch09	24449523	SNP188868	A	C	.	PASS	END=24449523;ChrB=ch09;StartB=28395583;EndB=28395583;Parent=SYN107;VarType=ShV;DupType=.
ch09	24449532	SNP188869	T	A	.	PASS	END=24449532;ChrB=ch09;StartB=28395592;EndB=28395592;Parent=SYN107;VarType=ShV;DupType=.
ch09	24449536	SNP188870	C	T	.	PASS	END=24449536;ChrB=ch09;StartB=28395596;EndB=28395596;Parent=SYN107;VarType=ShV;DupType=.
ch09	24449543	SNP188871	T	C	.	PASS	END=24449543;ChrB=ch09;StartB=28395603;EndB=28395603;Parent=SYN107;VarType=ShV;DupType=.
ch09	24449562	SNP188872	A	G	.	PASS	END=24449562;ChrB=ch09;StartB=28395622;EndB=28395622;Parent=SYN107;VarType=ShV;DupType=.
ch09	24449574	SNP188873	G	A	.	PASS	END=24449574;ChrB=ch09;StartB=28395634;EndB=28395634;Parent=SYN107;VarType=ShV;DupType=.
ch09	24449594	SNP188874	C	G	.	PASS	END=24449594;ChrB=ch09;StartB=28395654;EndB=28395654;Parent=SYN107;VarType=ShV;DupType=.
ch09	24449599	SNP188875	A	G	.	PASS	END=24449599;ChrB=ch09;StartB=28395659;EndB=28395659;Parent=SYN107;VarType=ShV;DupType=.
ch09	24449666	INS188876	G	GGTGGAGTTCTAGTTAA	.	PASS	END=24449666;ChrB=ch09;StartB=28395726;EndB=28395742;Parent=SYN107;VarType=ShV;DupType=.
ch09	24449677	SNP188877	A	G	.	PASS	END=24449677;ChrB=ch09;StartB=28395753;EndB=28395753;Parent=SYN107;VarType=ShV;DupType=.
ch09	24449699	SNP188878	G	C	.	PASS	END=24449699;ChrB=ch09;StartB=28395775;EndB=28395775;Parent=SYN107;VarType=ShV;DupType=.
ch09	24449748	SNP188879	A	C	.	PASS	END=24449748;ChrB=ch09;StartB=28395824;EndB=28395824;Parent=SYN107;VarType=ShV;DupType=.
ch09	24449760	SNP188880	A	G	.	PASS	END=24449760;ChrB=ch09;StartB=28395836;EndB=28395836;Parent=SYN107;VarType=ShV;DupType=.
ch09	24449779	SNP188881	G	C	.	PASS	END=24449779;ChrB=ch09;StartB=28395855;EndB=28395855;Parent=SYN107;VarType=ShV;DupType=.
ch09	24449780	SNP188882	G	A	.	PASS	END=24449780;ChrB=ch09;StartB=28395856;EndB=28395856;Parent=SYN107;VarType=ShV;DupType=.
ch09	24449792	SNP188883	C	T	.	PASS	END=24449792;ChrB=ch09;StartB=28395868;EndB=28395868;Parent=SYN107;VarType=ShV;DupType=.
ch09	24449794	SNP188884	G	A	.	PASS	END=24449794;ChrB=ch09;StartB=28395870;EndB=28395870;Parent=SYN107;VarType=ShV;DupType=.
ch09	24449795	SNP188885	C	G	.	PASS	END=24449795;ChrB=ch09;StartB=28395871;EndB=28395871;Parent=SYN107;VarType=ShV;DupType=.
ch09	24449816	DEL188886	CT	C	.	PASS	END=24449817;ChrB=ch09;StartB=28395892;EndB=28395892;Parent=SYN107;VarType=ShV;DupType=.
ch09	24449869	SNP188887	T	C	.	PASS	END=24449869;ChrB=ch09;StartB=28395944;EndB=28395944;Parent=SYN107;VarType=ShV;DupType=.
ch09	24449871	SNP188888	T	C	.	PASS	END=24449871;ChrB=ch09;StartB=28395946;EndB=28395946;Parent=SYN107;VarType=ShV;DupType=.
ch09	24449883	SNP188889	C	A	.	PASS	END=24449883;ChrB=ch09;StartB=28395958;EndB=28395958;Parent=SYN107;VarType=ShV;DupType=.
ch09	24449910	INS188890	C	CA	.	PASS	END=24449910;ChrB=ch09;StartB=28395985;EndB=28395986;Parent=SYN107;VarType=ShV;DupType=.
ch09	24449930	SNP188891	T	C	.	PASS	END=24449930;ChrB=ch09;StartB=28396006;EndB=28396006;Parent=SYN107;VarType=ShV;DupType=.
ch09	24449952	SNP188892	T	G	.	PASS	END=24449952;ChrB=ch09;StartB=28396028;EndB=28396028;Parent=SYN107;VarType=ShV;DupType=.
ch09	24449953	SNP188893	T	A	.	PASS	END=24449953;ChrB=ch09;StartB=28396029;EndB=28396029;Parent=SYN107;VarType=ShV;DupType=.
ch09	24449957	SNP188894	C	T	.	PASS	END=24449957;ChrB=ch09;StartB=28396033;EndB=28396033;Parent=SYN107;VarType=ShV;DupType=.
ch09	24449958	SNP188895	A	G	.	PASS	END=24449958;ChrB=ch09;StartB=28396034;EndB=28396034;Parent=SYN107;VarType=ShV;DupType=.
ch09	24450019	SNP188896	A	G	.	PASS	END=24450019;ChrB=ch09;StartB=28396095;EndB=28396095;Parent=SYN107;VarType=ShV;DupType=.
ch09	24450107	SNP188897	C	T	.	PASS	END=24450107;ChrB=ch09;StartB=28396183;EndB=28396183;Parent=SYN107;VarType=ShV;DupType=.
ch09	24450147	SNP188898	A	C	.	PASS	END=24450147;ChrB=ch09;StartB=28396223;EndB=28396223;Parent=SYN107;VarType=ShV;DupType=.
ch09	24450182	SNP188899	T	C	.	PASS	END=24450182;ChrB=ch09;StartB=28396258;EndB=28396258;Parent=SYN107;VarType=ShV;DupType=.
ch09	24450189	SNP188900	G	A	.	PASS	END=24450189;ChrB=ch09;StartB=28396265;EndB=28396265;Parent=SYN107;VarType=ShV;DupType=.
ch09	24450198	SNP188901	C	A	.	PASS	END=24450198;ChrB=ch09;StartB=28396274;EndB=28396274;Parent=SYN107;VarType=ShV;DupType=.
ch09	24450229	SNP188902	A	G	.	PASS	END=24450229;ChrB=ch09;StartB=28396305;EndB=28396305;Parent=SYN107;VarType=ShV;DupType=.
ch09	24450251	SNP188903	T	C	.	PASS	END=24450251;ChrB=ch09;StartB=28396327;EndB=28396327;Parent=SYN107;VarType=ShV;DupType=.
ch09	24450291	INS188904	G	GC	.	PASS	END=24450291;ChrB=ch09;StartB=28396367;EndB=28396368;Parent=SYN107;VarType=ShV;DupType=.
ch09	24450299	SNP188905	A	C	.	PASS	END=24450299;ChrB=ch09;StartB=28396376;EndB=28396376;Parent=SYN107;VarType=ShV;DupType=.
ch09	24450318	SNP188906	C	A	.	PASS	END=24450318;ChrB=ch09;StartB=28396395;EndB=28396395;Parent=SYN107;VarType=ShV;DupType=.
ch09	24450345	SNP188907	G	T	.	PASS	END=24450345;ChrB=ch09;StartB=28396422;EndB=28396422;Parent=SYN107;VarType=ShV;DupType=.
ch09	24450369	SNP188908	T	A	.	PASS	END=24450369;ChrB=ch09;StartB=28396446;EndB=28396446;Parent=SYN107;VarType=ShV;DupType=.
ch09	24450396	SNP188909	T	G	.	PASS	END=24450396;ChrB=ch09;StartB=28396473;EndB=28396473;Parent=SYN107;VarType=ShV;DupType=.
ch09	24450432	SNP188910	C	T	.	PASS	END=24450432;ChrB=ch09;StartB=28396509;EndB=28396509;Parent=SYN107;VarType=ShV;DupType=.
ch09	24450450	SNP188911	G	A	.	PASS	END=24450450;ChrB=ch09;StartB=28396527;EndB=28396527;Parent=SYN107;VarType=ShV;DupType=.
ch09	24450474	SNP188912	C	G	.	PASS	END=24450474;ChrB=ch09;StartB=28396551;EndB=28396551;Parent=SYN107;VarType=ShV;DupType=.
ch09	24450514	SNP188913	C	T	.	PASS	END=24450514;ChrB=ch09;StartB=28396591;EndB=28396591;Parent=SYN107;VarType=ShV;DupType=.
ch09	24450522	SNP188914	T	C	.	PASS	END=24450522;ChrB=ch09;StartB=28396599;EndB=28396599;Parent=SYN107;VarType=ShV;DupType=.
ch09	24450548	SNP188915	A	T	.	PASS	END=24450548;ChrB=ch09;StartB=28396625;EndB=28396625;Parent=SYN107;VarType=ShV;DupType=.
ch09	24450549	SNP188916	T	C	.	PASS	END=24450549;ChrB=ch09;StartB=28396626;EndB=28396626;Parent=SYN107;VarType=ShV;DupType=.
ch09	24450593	SNP188917	C	T	.	PASS	END=24450593;ChrB=ch09;StartB=28396670;EndB=28396670;Parent=SYN107;VarType=ShV;DupType=.
ch09	24450605	SNP188918	A	C	.	PASS	END=24450605;ChrB=ch09;StartB=28396682;EndB=28396682;Parent=SYN107;VarType=ShV;DupType=.
ch09	24450607	SNP188919	C	G	.	PASS	END=24450607;ChrB=ch09;StartB=28396684;EndB=28396684;Parent=SYN107;VarType=ShV;DupType=.
ch09	24450622	SNP188920	G	C	.	PASS	END=24450622;ChrB=ch09;StartB=28396699;EndB=28396699;Parent=SYN107;VarType=ShV;DupType=.
ch09	24450623	SNP188921	G	A	.	PASS	END=24450623;ChrB=ch09;StartB=28396700;EndB=28396700;Parent=SYN107;VarType=ShV;DupType=.
ch09	24450624	SNP188922	G	T	.	PASS	END=24450624;ChrB=ch09;StartB=28396701;EndB=28396701;Parent=SYN107;VarType=ShV;DupType=.
ch09	24450658	SNP188923	C	T	.	PASS	END=24450658;ChrB=ch09;StartB=28396735;EndB=28396735;Parent=SYN107;VarType=ShV;DupType=.
ch09	24450661	SNP188924	A	G	.	PASS	END=24450661;ChrB=ch09;StartB=28396738;EndB=28396738;Parent=SYN107;VarType=ShV;DupType=.
ch09	24450666	SNP188925	C	A	.	PASS	END=24450666;ChrB=ch09;StartB=28396743;EndB=28396743;Parent=SYN107;VarType=ShV;DupType=.
ch09	24450681	SNP188926	G	T	.	PASS	END=24450681;ChrB=ch09;StartB=28396758;EndB=28396758;Parent=SYN107;VarType=ShV;DupType=.
ch09	24450831	SNP188927	C	T	.	PASS	END=24450831;ChrB=ch09;StartB=28396908;EndB=28396908;Parent=SYN107;VarType=ShV;DupType=.
ch09	24450875	SNP188928	C	A	.	PASS	END=24450875;ChrB=ch09;StartB=28396952;EndB=28396952;Parent=SYN107;VarType=ShV;DupType=.
ch09	24450884	SNP188929	C	T	.	PASS	END=24450884;ChrB=ch09;StartB=28396961;EndB=28396961;Parent=SYN107;VarType=ShV;DupType=.
ch09	24450906	SNP188930	T	C	.	PASS	END=24450906;ChrB=ch09;StartB=28396983;EndB=28396983;Parent=SYN107;VarType=ShV;DupType=.
ch09	24450956	SNP188931	A	G	.	PASS	END=24450956;ChrB=ch09;StartB=28397033;EndB=28397033;Parent=SYN107;VarType=ShV;DupType=.
ch09	24450960	SNP188932	G	T	.	PASS	END=24450960;ChrB=ch09;StartB=28397037;EndB=28397037;Parent=SYN107;VarType=ShV;DupType=.
ch09	24450968	SNP188933	G	T	.	PASS	END=24450968;ChrB=ch09;StartB=28397045;EndB=28397045;Parent=SYN107;VarType=ShV;DupType=.
ch09	24450970	DEL188934	GGGT	G	.	PASS	END=24450973;ChrB=ch09;StartB=28397047;EndB=28397047;Parent=SYN107;VarType=ShV;DupType=.
ch09	24450981	SNP188935	T	G	.	PASS	END=24450981;ChrB=ch09;StartB=28397055;EndB=28397055;Parent=SYN107;VarType=ShV;DupType=.
ch09	24451024	SNP188936	G	A	.	PASS	END=24451024;ChrB=ch09;StartB=28397098;EndB=28397098;Parent=SYN107;VarType=ShV;DupType=.
ch09	24451030	SNP188937	C	T	.	PASS	END=24451030;ChrB=ch09;StartB=28397104;EndB=28397104;Parent=SYN107;VarType=ShV;DupType=.
ch09	24451036	SNP188938	C	A	.	PASS	END=24451036;ChrB=ch09;StartB=28397110;EndB=28397110;Parent=SYN107;VarType=ShV;DupType=.
ch09	24451042	SNP188939	A	G	.	PASS	END=24451042;ChrB=ch09;StartB=28397116;EndB=28397116;Parent=SYN107;VarType=ShV;DupType=.
ch09	24451059	SNP188940	G	T	.	PASS	END=24451059;ChrB=ch09;StartB=28397133;EndB=28397133;Parent=SYN107;VarType=ShV;DupType=.
ch09	24451063	SNP188941	C	A	.	PASS	END=24451063;ChrB=ch09;StartB=28397137;EndB=28397137;Parent=SYN107;VarType=ShV;DupType=.
ch09	24451064	SNP188942	T	A	.	PASS	END=24451064;ChrB=ch09;StartB=28397138;EndB=28397138;Parent=SYN107;VarType=ShV;DupType=.
ch09	24451093	SNP188943	G	A	.	PASS	END=24451093;ChrB=ch09;StartB=28397167;EndB=28397167;Parent=SYN107;VarType=ShV;DupType=.
ch09	24451137	SNP188944	C	G	.	PASS	END=24451137;ChrB=ch09;StartB=28397211;EndB=28397211;Parent=SYN107;VarType=ShV;DupType=.
ch09	24451143	SNP188945	G	T	.	PASS	END=24451143;ChrB=ch09;StartB=28397217;EndB=28397217;Parent=SYN107;VarType=ShV;DupType=.
ch09	24451147	SNP188946	T	A	.	PASS	END=24451147;ChrB=ch09;StartB=28397221;EndB=28397221;Parent=SYN107;VarType=ShV;DupType=.
ch09	24451156	DEL188947	TATCC	T	.	PASS	END=24451160;ChrB=ch09;StartB=28397230;EndB=28397230;Parent=SYN107;VarType=ShV;DupType=.
ch09	24451250	SNP188948	C	A	.	PASS	END=24451250;ChrB=ch09;StartB=28397320;EndB=28397320;Parent=SYN107;VarType=ShV;DupType=.
ch09	24451265	SNP188949	T	C	.	PASS	END=24451265;ChrB=ch09;StartB=28397335;EndB=28397335;Parent=SYN107;VarType=ShV;DupType=.
ch09	24451311	SNP188950	A	T	.	PASS	END=24451311;ChrB=ch09;StartB=28397381;EndB=28397381;Parent=SYN107;VarType=ShV;DupType=.
ch09	24451340	SNP188951	C	G	.	PASS	END=24451340;ChrB=ch09;StartB=28397410;EndB=28397410;Parent=SYN107;VarType=ShV;DupType=.
ch09	24451361	INS188952	T	TC	.	PASS	END=24451361;ChrB=ch09;StartB=28397431;EndB=28397432;Parent=SYN107;VarType=ShV;DupType=.
ch09	24451387	SNP188953	T	G	.	PASS	END=24451387;ChrB=ch09;StartB=28397458;EndB=28397458;Parent=SYN107;VarType=ShV;DupType=.
ch09	24451424	SNP188954	A	T	.	PASS	END=24451424;ChrB=ch09;StartB=28397495;EndB=28397495;Parent=SYN107;VarType=ShV;DupType=.
ch09	24451442	SNP188955	A	T	.	PASS	END=24451442;ChrB=ch09;StartB=28397513;EndB=28397513;Parent=SYN107;VarType=ShV;DupType=.
ch09	24451493	SNP188956	T	A	.	PASS	END=24451493;ChrB=ch09;StartB=28397564;EndB=28397564;Parent=SYN107;VarType=ShV;DupType=.
ch09	24451546	SNP188957	T	C	.	PASS	END=24451546;ChrB=ch09;StartB=28397617;EndB=28397617;Parent=SYN107;VarType=ShV;DupType=.
ch09	24451564	SNP188958	C	A	.	PASS	END=24451564;ChrB=ch09;StartB=28397635;EndB=28397635;Parent=SYN107;VarType=ShV;DupType=.
ch09	24451608	SNP188959	A	T	.	PASS	END=24451608;ChrB=ch09;StartB=28397679;EndB=28397679;Parent=SYN107;VarType=ShV;DupType=.
ch09	24451619	SNP188960	G	A	.	PASS	END=24451619;ChrB=ch09;StartB=28397690;EndB=28397690;Parent=SYN107;VarType=ShV;DupType=.
ch09	24451676	SNP188961	G	A	.	PASS	END=24451676;ChrB=ch09;StartB=28397747;EndB=28397747;Parent=SYN107;VarType=ShV;DupType=.
ch09	24451689	SNP188962	T	G	.	PASS	END=24451689;ChrB=ch09;StartB=28397760;EndB=28397760;Parent=SYN107;VarType=ShV;DupType=.
ch09	24451721	DEL188963	TC	T	.	PASS	END=24451722;ChrB=ch09;StartB=28397792;EndB=28397792;Parent=SYN107;VarType=ShV;DupType=.
ch09	24451735	SNP188964	T	A	.	PASS	END=24451735;ChrB=ch09;StartB=28397805;EndB=28397805;Parent=SYN107;VarType=ShV;DupType=.
ch09	24451749	SNP188965	T	C	.	PASS	END=24451749;ChrB=ch09;StartB=28397819;EndB=28397819;Parent=SYN107;VarType=ShV;DupType=.
ch09	24451778	SNP188966	T	C	.	PASS	END=24451778;ChrB=ch09;StartB=28397848;EndB=28397848;Parent=SYN107;VarType=ShV;DupType=.
ch09	24451782	SNP188967	A	G	.	PASS	END=24451782;ChrB=ch09;StartB=28397852;EndB=28397852;Parent=SYN107;VarType=ShV;DupType=.
ch09	24451800	SNP188968	T	C	.	PASS	END=24451800;ChrB=ch09;StartB=28397870;EndB=28397870;Parent=SYN107;VarType=ShV;DupType=.
ch09	24451805	SNP188969	C	T	.	PASS	END=24451805;ChrB=ch09;StartB=28397875;EndB=28397875;Parent=SYN107;VarType=ShV;DupType=.
ch09	24451815	SNP188970	A	C	.	PASS	END=24451815;ChrB=ch09;StartB=28397885;EndB=28397885;Parent=SYN107;VarType=ShV;DupType=.
ch09	24451823	SNP188971	A	T	.	PASS	END=24451823;ChrB=ch09;StartB=28397893;EndB=28397893;Parent=SYN107;VarType=ShV;DupType=.
ch09	24451829	SNP188972	A	C	.	PASS	END=24451829;ChrB=ch09;StartB=28397899;EndB=28397899;Parent=SYN107;VarType=ShV;DupType=.
ch09	24451835	SNP188973	A	T	.	PASS	END=24451835;ChrB=ch09;StartB=28397905;EndB=28397905;Parent=SYN107;VarType=ShV;DupType=.
ch09	24451868	SNP188974	A	C	.	PASS	END=24451868;ChrB=ch09;StartB=28397938;EndB=28397938;Parent=SYN107;VarType=ShV;DupType=.
ch09	24451870	SNP188975	G	T	.	PASS	END=24451870;ChrB=ch09;StartB=28397940;EndB=28397940;Parent=SYN107;VarType=ShV;DupType=.
ch09	24451872	SNP188976	T	C	.	PASS	END=24451872;ChrB=ch09;StartB=28397942;EndB=28397942;Parent=SYN107;VarType=ShV;DupType=.
ch09	24451878	SNP188977	G	T	.	PASS	END=24451878;ChrB=ch09;StartB=28397948;EndB=28397948;Parent=SYN107;VarType=ShV;DupType=.
ch09	24451882	SNP188978	T	G	.	PASS	END=24451882;ChrB=ch09;StartB=28397952;EndB=28397952;Parent=SYN107;VarType=ShV;DupType=.
ch09	24451928	SNP188979	C	T	.	PASS	END=24451928;ChrB=ch09;StartB=28397998;EndB=28397998;Parent=SYN107;VarType=ShV;DupType=.
ch09	24451941	SNP188980	T	C	.	PASS	END=24451941;ChrB=ch09;StartB=28398011;EndB=28398011;Parent=SYN107;VarType=ShV;DupType=.
ch09	24451964	SNP188981	G	A	.	PASS	END=24451964;ChrB=ch09;StartB=28398034;EndB=28398034;Parent=SYN107;VarType=ShV;DupType=.
ch09	24452011	SNP188982	G	C	.	PASS	END=24452011;ChrB=ch09;StartB=28398081;EndB=28398081;Parent=SYN107;VarType=ShV;DupType=.
ch09	24452035	SNP188983	T	A	.	PASS	END=24452035;ChrB=ch09;StartB=28398105;EndB=28398105;Parent=SYN107;VarType=ShV;DupType=.
ch09	24452068	SNP188984	C	T	.	PASS	END=24452068;ChrB=ch09;StartB=28398138;EndB=28398138;Parent=SYN107;VarType=ShV;DupType=.
ch09	24452086	SNP188985	T	A	.	PASS	END=24452086;ChrB=ch09;StartB=28398156;EndB=28398156;Parent=SYN107;VarType=ShV;DupType=.
ch09	24452103	SNP188986	C	T	.	PASS	END=24452103;ChrB=ch09;StartB=28398173;EndB=28398173;Parent=SYN107;VarType=ShV;DupType=.
ch09	24452138	SNP188987	T	A	.	PASS	END=24452138;ChrB=ch09;StartB=28398208;EndB=28398208;Parent=SYN107;VarType=ShV;DupType=.
ch09	24452146	SNP188988	C	T	.	PASS	END=24452146;ChrB=ch09;StartB=28398216;EndB=28398216;Parent=SYN107;VarType=ShV;DupType=.
ch09	24452226	SNP188989	C	T	.	PASS	END=24452226;ChrB=ch09;StartB=28398296;EndB=28398296;Parent=SYN107;VarType=ShV;DupType=.
ch09	24452291	SNP188990	G	T	.	PASS	END=24452291;ChrB=ch09;StartB=28398361;EndB=28398361;Parent=SYN107;VarType=ShV;DupType=.
ch09	24452330	SNP188991	G	T	.	PASS	END=24452330;ChrB=ch09;StartB=28398400;EndB=28398400;Parent=SYN107;VarType=ShV;DupType=.
ch09	24452394	SNP188992	T	G	.	PASS	END=24452394;ChrB=ch09;StartB=28398464;EndB=28398464;Parent=SYN107;VarType=ShV;DupType=.
ch09	24452400	SNP188993	A	T	.	PASS	END=24452400;ChrB=ch09;StartB=28398470;EndB=28398470;Parent=SYN107;VarType=ShV;DupType=.
ch09	24452442	SNP188994	A	C	.	PASS	END=24452442;ChrB=ch09;StartB=28398512;EndB=28398512;Parent=SYN107;VarType=ShV;DupType=.
ch09	24452477	SNP188995	A	C	.	PASS	END=24452477;ChrB=ch09;StartB=28398547;EndB=28398547;Parent=SYN107;VarType=ShV;DupType=.
ch09	24452484	SNP188996	A	C	.	PASS	END=24452484;ChrB=ch09;StartB=28398554;EndB=28398554;Parent=SYN107;VarType=ShV;DupType=.
ch09	24452522	SNP188997	A	T	.	PASS	END=24452522;ChrB=ch09;StartB=28398592;EndB=28398592;Parent=SYN107;VarType=ShV;DupType=.
ch09	24452548	SNP188998	T	C	.	PASS	END=24452548;ChrB=ch09;StartB=28398618;EndB=28398618;Parent=SYN107;VarType=ShV;DupType=.
ch09	24452565	SNP188999	A	C	.	PASS	END=24452565;ChrB=ch09;StartB=28398635;EndB=28398635;Parent=SYN107;VarType=ShV;DupType=.
ch09	24452590	SNP189000	G	A	.	PASS	END=24452590;ChrB=ch09;StartB=28398660;EndB=28398660;Parent=SYN107;VarType=ShV;DupType=.
ch09	24452597	SNP189001	T	C	.	PASS	END=24452597;ChrB=ch09;StartB=28398667;EndB=28398667;Parent=SYN107;VarType=ShV;DupType=.
ch09	24452643	SNP189002	A	C	.	PASS	END=24452643;ChrB=ch09;StartB=28398713;EndB=28398713;Parent=SYN107;VarType=ShV;DupType=.
ch09	24452659	SNP189003	T	A	.	PASS	END=24452659;ChrB=ch09;StartB=28398729;EndB=28398729;Parent=SYN107;VarType=ShV;DupType=.
ch09	24452682	SNP189004	G	C	.	PASS	END=24452682;ChrB=ch09;StartB=28398752;EndB=28398752;Parent=SYN107;VarType=ShV;DupType=.
ch09	24452698	INS189005	G	GTGACGTTTGAGCTTGTAAATTTTGGAGGAT	.	PASS	END=24452698;ChrB=ch09;StartB=28398768;EndB=28398798;Parent=SYN107;VarType=ShV;DupType=.
ch09	24452715	SNP189006	G	A	.	PASS	END=24452715;ChrB=ch09;StartB=28398815;EndB=28398815;Parent=SYN107;VarType=ShV;DupType=.
ch09	24452721	SNP189007	C	T	.	PASS	END=24452721;ChrB=ch09;StartB=28398821;EndB=28398821;Parent=SYN107;VarType=ShV;DupType=.
ch09	24452733	SNP189008	C	T	.	PASS	END=24452733;ChrB=ch09;StartB=28398833;EndB=28398833;Parent=SYN107;VarType=ShV;DupType=.
ch09	24452783	SNP189009	C	G	.	PASS	END=24452783;ChrB=ch09;StartB=28398883;EndB=28398883;Parent=SYN107;VarType=ShV;DupType=.
ch09	24452893	SNP189010	T	G	.	PASS	END=24452893;ChrB=ch09;StartB=28398993;EndB=28398993;Parent=SYN107;VarType=ShV;DupType=.
ch09	24452920	SNP189011	T	G	.	PASS	END=24452920;ChrB=ch09;StartB=28399020;EndB=28399020;Parent=SYN107;VarType=ShV;DupType=.
ch09	24452953	SNP189012	G	C	.	PASS	END=24452953;ChrB=ch09;StartB=28399053;EndB=28399053;Parent=SYN107;VarType=ShV;DupType=.
ch09	24452954	SNP189013	A	G	.	PASS	END=24452954;ChrB=ch09;StartB=28399054;EndB=28399054;Parent=SYN107;VarType=ShV;DupType=.
ch09	24452964	SNP189014	G	C	.	PASS	END=24452964;ChrB=ch09;StartB=28399064;EndB=28399064;Parent=SYN107;VarType=ShV;DupType=.
ch09	24452982	SNP189015	G	A	.	PASS	END=24452982;ChrB=ch09;StartB=28399082;EndB=28399082;Parent=SYN107;VarType=ShV;DupType=.
ch09	24452998	SNP189016	T	A	.	PASS	END=24452998;ChrB=ch09;StartB=28399098;EndB=28399098;Parent=SYN107;VarType=ShV;DupType=.
ch09	24453006	SNP189017	T	A	.	PASS	END=24453006;ChrB=ch09;StartB=28399106;EndB=28399106;Parent=SYN107;VarType=ShV;DupType=.
ch09	24453112	SNP189018	A	C	.	PASS	END=24453112;ChrB=ch09;StartB=28399212;EndB=28399212;Parent=SYN107;VarType=ShV;DupType=.
ch09	24453136	SNP189019	A	G	.	PASS	END=24453136;ChrB=ch09;StartB=28399236;EndB=28399236;Parent=SYN107;VarType=ShV;DupType=.
ch09	24453159	SNP189020	A	C	.	PASS	END=24453159;ChrB=ch09;StartB=28399259;EndB=28399259;Parent=SYN107;VarType=ShV;DupType=.
ch09	24453170	SNP189021	G	C	.	PASS	END=24453170;ChrB=ch09;StartB=28399270;EndB=28399270;Parent=SYN107;VarType=ShV;DupType=.
ch09	24453247	SNP189022	T	C	.	PASS	END=24453247;ChrB=ch09;StartB=28399347;EndB=28399347;Parent=SYN107;VarType=ShV;DupType=.
ch09	24453281	SNP189023	T	G	.	PASS	END=24453281;ChrB=ch09;StartB=28399381;EndB=28399381;Parent=SYN107;VarType=ShV;DupType=.
ch09	24453287	SNP189024	A	G	.	PASS	END=24453287;ChrB=ch09;StartB=28399387;EndB=28399387;Parent=SYN107;VarType=ShV;DupType=.
ch09	24453289	SNP189025	T	A	.	PASS	END=24453289;ChrB=ch09;StartB=28399389;EndB=28399389;Parent=SYN107;VarType=ShV;DupType=.
ch09	24453298	INS189026	C	CG	.	PASS	END=24453298;ChrB=ch09;StartB=28399398;EndB=28399399;Parent=SYN107;VarType=ShV;DupType=.
ch09	24453301	SNP189027	T	A	.	PASS	END=24453301;ChrB=ch09;StartB=28399402;EndB=28399402;Parent=SYN107;VarType=ShV;DupType=.
ch09	24453342	SNP189028	C	A	.	PASS	END=24453342;ChrB=ch09;StartB=28399443;EndB=28399443;Parent=SYN107;VarType=ShV;DupType=.
ch09	24453349	SNP189029	A	G	.	PASS	END=24453349;ChrB=ch09;StartB=28399450;EndB=28399450;Parent=SYN107;VarType=ShV;DupType=.
ch09	24453374	SNP189030	C	T	.	PASS	END=24453374;ChrB=ch09;StartB=28399475;EndB=28399475;Parent=SYN107;VarType=ShV;DupType=.
ch09	24453412	SNP189031	G	A	.	PASS	END=24453412;ChrB=ch09;StartB=28399513;EndB=28399513;Parent=SYN107;VarType=ShV;DupType=.
ch09	24453510	SNP189032	C	A	.	PASS	END=24453510;ChrB=ch09;StartB=28399611;EndB=28399611;Parent=SYN107;VarType=ShV;DupType=.
ch09	24453557	SNP189033	T	C	.	PASS	END=24453557;ChrB=ch09;StartB=28399658;EndB=28399658;Parent=SYN107;VarType=ShV;DupType=.
ch09	24453565	SNP189034	G	T	.	PASS	END=24453565;ChrB=ch09;StartB=28399666;EndB=28399666;Parent=SYN107;VarType=ShV;DupType=.
ch09	24453596	DEL189035	TA	T	.	PASS	END=24453597;ChrB=ch09;StartB=28399697;EndB=28399697;Parent=SYN107;VarType=ShV;DupType=.
ch09	24453654	SNP189036	A	G	.	PASS	END=24453654;ChrB=ch09;StartB=28399754;EndB=28399754;Parent=SYN107;VarType=ShV;DupType=.
ch09	24453696	SNP189037	G	T	.	PASS	END=24453696;ChrB=ch09;StartB=28399796;EndB=28399796;Parent=SYN107;VarType=ShV;DupType=.
ch09	24453712	SNP189038	G	A	.	PASS	END=24453712;ChrB=ch09;StartB=28399812;EndB=28399812;Parent=SYN107;VarType=ShV;DupType=.
ch09	24453729	SNP189039	T	C	.	PASS	END=24453729;ChrB=ch09;StartB=28399829;EndB=28399829;Parent=SYN107;VarType=ShV;DupType=.
ch09	24453732	SNP189040	G	A	.	PASS	END=24453732;ChrB=ch09;StartB=28399832;EndB=28399832;Parent=SYN107;VarType=ShV;DupType=.
ch09	24453747	SNP189041	G	A	.	PASS	END=24453747;ChrB=ch09;StartB=28399847;EndB=28399847;Parent=SYN107;VarType=ShV;DupType=.
ch09	24453813	SNP189042	A	T	.	PASS	END=24453813;ChrB=ch09;StartB=28399913;EndB=28399913;Parent=SYN107;VarType=ShV;DupType=.
ch09	24453835	SNP189043	A	G	.	PASS	END=24453835;ChrB=ch09;StartB=28399935;EndB=28399935;Parent=SYN107;VarType=ShV;DupType=.
ch09	24453874	SNP189044	C	T	.	PASS	END=24453874;ChrB=ch09;StartB=28399974;EndB=28399974;Parent=SYN107;VarType=ShV;DupType=.
ch09	24453914	SNP189045	C	A	.	PASS	END=24453914;ChrB=ch09;StartB=28400014;EndB=28400014;Parent=SYN107;VarType=ShV;DupType=.
ch09	24453974	SNP189046	G	A	.	PASS	END=24453974;ChrB=ch09;StartB=28400074;EndB=28400074;Parent=SYN107;VarType=ShV;DupType=.
ch09	24454108	DEL189047	GTACGCTTCC	G	.	PASS	END=24454117;ChrB=ch09;StartB=28400208;EndB=28400208;Parent=SYN107;VarType=ShV;DupType=.
ch09	24454118	INS189048	C	CACAACAATCATCTCAATAAATCAACAATCGA	.	PASS	END=24454118;ChrB=ch09;StartB=28400209;EndB=28400240;Parent=SYN107;VarType=ShV;DupType=.
ch09	24454121	SNP189049	T	G	.	PASS	END=24454121;ChrB=ch09;StartB=28400243;EndB=28400243;Parent=SYN107;VarType=ShV;DupType=.
ch09	24454155	SNP189050	A	C	.	PASS	END=24454155;ChrB=ch09;StartB=28400277;EndB=28400277;Parent=SYN107;VarType=ShV;DupType=.
ch09	24454216	SNP189051	A	G	.	PASS	END=24454216;ChrB=ch09;StartB=28400338;EndB=28400338;Parent=SYN107;VarType=ShV;DupType=.
ch09	24454235	SNP189052	A	G	.	PASS	END=24454235;ChrB=ch09;StartB=28400357;EndB=28400357;Parent=SYN107;VarType=ShV;DupType=.
ch09	24454273	SNP189053	A	T	.	PASS	END=24454273;ChrB=ch09;StartB=28400395;EndB=28400395;Parent=SYN107;VarType=ShV;DupType=.
ch09	24454278	SNP189054	T	C	.	PASS	END=24454278;ChrB=ch09;StartB=28400400;EndB=28400400;Parent=SYN107;VarType=ShV;DupType=.
ch09	24454288	DEL189055	TACA	T	.	PASS	END=24454291;ChrB=ch09;StartB=28400410;EndB=28400410;Parent=SYN107;VarType=ShV;DupType=.
ch09	24454314	SNP189056	A	T	.	PASS	END=24454314;ChrB=ch09;StartB=28400433;EndB=28400433;Parent=SYN107;VarType=ShV;DupType=.
ch09	24454319	SNP189057	A	G	.	PASS	END=24454319;ChrB=ch09;StartB=28400438;EndB=28400438;Parent=SYN107;VarType=ShV;DupType=.
ch09	24454389	SNP189058	A	T	.	PASS	END=24454389;ChrB=ch09;StartB=28400508;EndB=28400508;Parent=SYN107;VarType=ShV;DupType=.
ch09	24454394	SNP189059	A	G	.	PASS	END=24454394;ChrB=ch09;StartB=28400513;EndB=28400513;Parent=SYN107;VarType=ShV;DupType=.
ch09	24454408	SNP189060	A	C	.	PASS	END=24454408;ChrB=ch09;StartB=28400527;EndB=28400527;Parent=SYN107;VarType=ShV;DupType=.
ch09	24454410	SNP189061	T	A	.	PASS	END=24454410;ChrB=ch09;StartB=28400529;EndB=28400529;Parent=SYN107;VarType=ShV;DupType=.
ch09	24454442	SNP189062	C	A	.	PASS	END=24454442;ChrB=ch09;StartB=28400561;EndB=28400561;Parent=SYN107;VarType=ShV;DupType=.
ch09	24454450	SNP189063	C	A	.	PASS	END=24454450;ChrB=ch09;StartB=28400569;EndB=28400569;Parent=SYN107;VarType=ShV;DupType=.
ch09	24454460	SNP189064	T	G	.	PASS	END=24454460;ChrB=ch09;StartB=28400579;EndB=28400579;Parent=SYN107;VarType=ShV;DupType=.
ch09	24454482	SNP189065	G	T	.	PASS	END=24454482;ChrB=ch09;StartB=28400601;EndB=28400601;Parent=SYN107;VarType=ShV;DupType=.
ch09	24454491	SNP189066	C	A	.	PASS	END=24454491;ChrB=ch09;StartB=28400610;EndB=28400610;Parent=SYN107;VarType=ShV;DupType=.
ch09	24454550	SNP189067	G	T	.	PASS	END=24454550;ChrB=ch09;StartB=28400669;EndB=28400669;Parent=SYN107;VarType=ShV;DupType=.
ch09	24454600	INS189068	A	ACT	.	PASS	END=24454600;ChrB=ch09;StartB=28400719;EndB=28400721;Parent=SYN107;VarType=ShV;DupType=.
ch09	24454725	SNP189069	T	G	.	PASS	END=24454725;ChrB=ch09;StartB=28400846;EndB=28400846;Parent=SYN107;VarType=ShV;DupType=.
ch09	24454740	SNP189070	G	A	.	PASS	END=24454740;ChrB=ch09;StartB=28400861;EndB=28400861;Parent=SYN107;VarType=ShV;DupType=.
ch09	24454767	SNP189071	C	T	.	PASS	END=24454767;ChrB=ch09;StartB=28400888;EndB=28400888;Parent=SYN107;VarType=ShV;DupType=.
ch09	24454779	SNP189072	C	G	.	PASS	END=24454779;ChrB=ch09;StartB=28400900;EndB=28400900;Parent=SYN107;VarType=ShV;DupType=.
ch09	24454799	SNP189073	G	A	.	PASS	END=24454799;ChrB=ch09;StartB=28400920;EndB=28400920;Parent=SYN107;VarType=ShV;DupType=.
ch09	24454800	SNP189074	G	A	.	PASS	END=24454800;ChrB=ch09;StartB=28400921;EndB=28400921;Parent=SYN107;VarType=ShV;DupType=.
ch09	24454801	SNP189075	G	A	.	PASS	END=24454801;ChrB=ch09;StartB=28400922;EndB=28400922;Parent=SYN107;VarType=ShV;DupType=.
ch09	24454818	SNP189076	G	A	.	PASS	END=24454818;ChrB=ch09;StartB=28400939;EndB=28400939;Parent=SYN107;VarType=ShV;DupType=.
ch09	24454833	SNP189077	G	T	.	PASS	END=24454833;ChrB=ch09;StartB=28400954;EndB=28400954;Parent=SYN107;VarType=ShV;DupType=.
ch09	24454838	SNP189078	G	A	.	PASS	END=24454838;ChrB=ch09;StartB=28400959;EndB=28400959;Parent=SYN107;VarType=ShV;DupType=.
ch09	24454853	SNP189079	T	C	.	PASS	END=24454853;ChrB=ch09;StartB=28400974;EndB=28400974;Parent=SYN107;VarType=ShV;DupType=.
ch09	24454876	SNP189080	A	G	.	PASS	END=24454876;ChrB=ch09;StartB=28400997;EndB=28400997;Parent=SYN107;VarType=ShV;DupType=.
ch09	24454889	SNP189081	C	G	.	PASS	END=24454889;ChrB=ch09;StartB=28401010;EndB=28401010;Parent=SYN107;VarType=ShV;DupType=.
ch09	24454890	SNP189082	G	A	.	PASS	END=24454890;ChrB=ch09;StartB=28401011;EndB=28401011;Parent=SYN107;VarType=ShV;DupType=.
ch09	24454915	SNP189083	T	G	.	PASS	END=24454915;ChrB=ch09;StartB=28401036;EndB=28401036;Parent=SYN107;VarType=ShV;DupType=.
ch09	24454919	SNP189084	A	T	.	PASS	END=24454919;ChrB=ch09;StartB=28401040;EndB=28401040;Parent=SYN107;VarType=ShV;DupType=.
ch09	24454926	SNP189085	G	T	.	PASS	END=24454926;ChrB=ch09;StartB=28401047;EndB=28401047;Parent=SYN107;VarType=ShV;DupType=.
ch09	24454945	SNP189086	T	C	.	PASS	END=24454945;ChrB=ch09;StartB=28401066;EndB=28401066;Parent=SYN107;VarType=ShV;DupType=.
ch09	24454954	SNP189087	T	C	.	PASS	END=24454954;ChrB=ch09;StartB=28401075;EndB=28401075;Parent=SYN107;VarType=ShV;DupType=.
ch09	24454971	SNP189088	G	A	.	PASS	END=24454971;ChrB=ch09;StartB=28401092;EndB=28401092;Parent=SYN107;VarType=ShV;DupType=.
ch09	24455016	SNP189089	C	A	.	PASS	END=24455016;ChrB=ch09;StartB=28401137;EndB=28401137;Parent=SYN107;VarType=ShV;DupType=.
ch09	24455059	SNP189090	G	A	.	PASS	END=24455059;ChrB=ch09;StartB=28401180;EndB=28401180;Parent=SYN107;VarType=ShV;DupType=.
ch09	24455072	SNP189091	T	G	.	PASS	END=24455072;ChrB=ch09;StartB=28401193;EndB=28401193;Parent=SYN107;VarType=ShV;DupType=.
ch09	24455084	SNP189092	C	T	.	PASS	END=24455084;ChrB=ch09;StartB=28401205;EndB=28401205;Parent=SYN107;VarType=ShV;DupType=.
ch09	24455107	SNP189093	A	C	.	PASS	END=24455107;ChrB=ch09;StartB=28401228;EndB=28401228;Parent=SYN107;VarType=ShV;DupType=.
ch09	24455121	SNP189094	C	G	.	PASS	END=24455121;ChrB=ch09;StartB=28401242;EndB=28401242;Parent=SYN107;VarType=ShV;DupType=.
ch09	24455124	SNP189095	T	C	.	PASS	END=24455124;ChrB=ch09;StartB=28401245;EndB=28401245;Parent=SYN107;VarType=ShV;DupType=.
ch09	24455135	SNP189096	G	C	.	PASS	END=24455135;ChrB=ch09;StartB=28401256;EndB=28401256;Parent=SYN107;VarType=ShV;DupType=.
ch09	24455147	SNP189097	G	T	.	PASS	END=24455147;ChrB=ch09;StartB=28401268;EndB=28401268;Parent=SYN107;VarType=ShV;DupType=.
ch09	24455156	SNP189098	G	A	.	PASS	END=24455156;ChrB=ch09;StartB=28401277;EndB=28401277;Parent=SYN107;VarType=ShV;DupType=.
ch09	24455170	SNP189099	C	A	.	PASS	END=24455170;ChrB=ch09;StartB=28401291;EndB=28401291;Parent=SYN107;VarType=ShV;DupType=.
ch09	24455217	SNP189100	T	A	.	PASS	END=24455217;ChrB=ch09;StartB=28401338;EndB=28401338;Parent=SYN107;VarType=ShV;DupType=.
ch09	24455219	SNP189101	C	G	.	PASS	END=24455219;ChrB=ch09;StartB=28401340;EndB=28401340;Parent=SYN107;VarType=ShV;DupType=.
ch09	24455267	SNP189102	T	G	.	PASS	END=24455267;ChrB=ch09;StartB=28401388;EndB=28401388;Parent=SYN107;VarType=ShV;DupType=.
ch09	24455304	SNP189103	G	A	.	PASS	END=24455304;ChrB=ch09;StartB=28401425;EndB=28401425;Parent=SYN107;VarType=ShV;DupType=.
ch09	24455325	SNP189104	A	G	.	PASS	END=24455325;ChrB=ch09;StartB=28401446;EndB=28401446;Parent=SYN107;VarType=ShV;DupType=.
ch09	24455357	SNP189105	C	T	.	PASS	END=24455357;ChrB=ch09;StartB=28401478;EndB=28401478;Parent=SYN107;VarType=ShV;DupType=.
ch09	24455387	SNP189106	A	C	.	PASS	END=24455387;ChrB=ch09;StartB=28401508;EndB=28401508;Parent=SYN107;VarType=ShV;DupType=.
ch09	24455442	SNP189107	A	G	.	PASS	END=24455442;ChrB=ch09;StartB=28401563;EndB=28401563;Parent=SYN107;VarType=ShV;DupType=.
ch09	24455455	SNP189108	A	G	.	PASS	END=24455455;ChrB=ch09;StartB=28401576;EndB=28401576;Parent=SYN107;VarType=ShV;DupType=.
ch09	24455478	SNP189109	A	G	.	PASS	END=24455478;ChrB=ch09;StartB=28401599;EndB=28401599;Parent=SYN107;VarType=ShV;DupType=.
ch09	24455480	SNP189110	C	G	.	PASS	END=24455480;ChrB=ch09;StartB=28401601;EndB=28401601;Parent=SYN107;VarType=ShV;DupType=.
ch09	24455481	SNP189111	A	G	.	PASS	END=24455481;ChrB=ch09;StartB=28401602;EndB=28401602;Parent=SYN107;VarType=ShV;DupType=.
ch09	24455493	SNP189112	A	T	.	PASS	END=24455493;ChrB=ch09;StartB=28401614;EndB=28401614;Parent=SYN107;VarType=ShV;DupType=.
ch09	24455540	SNP189113	A	G	.	PASS	END=24455540;ChrB=ch09;StartB=28401661;EndB=28401661;Parent=SYN107;VarType=ShV;DupType=.
ch09	24455553	SNP189114	A	G	.	PASS	END=24455553;ChrB=ch09;StartB=28401674;EndB=28401674;Parent=SYN107;VarType=ShV;DupType=.
ch09	24455614	SNP189115	G	A	.	PASS	END=24455614;ChrB=ch09;StartB=28401735;EndB=28401735;Parent=SYN107;VarType=ShV;DupType=.
ch09	24455646	SNP189116	C	A	.	PASS	END=24455646;ChrB=ch09;StartB=28401767;EndB=28401767;Parent=SYN107;VarType=ShV;DupType=.
ch09	24455673	SNP189117	C	G	.	PASS	END=24455673;ChrB=ch09;StartB=28401794;EndB=28401794;Parent=SYN107;VarType=ShV;DupType=.
ch09	24455677	SNP189118	C	T	.	PASS	END=24455677;ChrB=ch09;StartB=28401798;EndB=28401798;Parent=SYN107;VarType=ShV;DupType=.
ch09	24455720	SNP189119	A	G	.	PASS	END=24455720;ChrB=ch09;StartB=28401841;EndB=28401841;Parent=SYN107;VarType=ShV;DupType=.
ch09	24455742	SNP189120	A	C	.	PASS	END=24455742;ChrB=ch09;StartB=28401863;EndB=28401863;Parent=SYN107;VarType=ShV;DupType=.
ch09	24455768	SNP189121	T	C	.	PASS	END=24455768;ChrB=ch09;StartB=28401889;EndB=28401889;Parent=SYN107;VarType=ShV;DupType=.
ch09	24455809	SNP189122	G	C	.	PASS	END=24455809;ChrB=ch09;StartB=28401930;EndB=28401930;Parent=SYN107;VarType=ShV;DupType=.
ch09	24455810	SNP189123	A	C	.	PASS	END=24455810;ChrB=ch09;StartB=28401931;EndB=28401931;Parent=SYN107;VarType=ShV;DupType=.
ch09	24455872	INS189124	A	AC	.	PASS	END=24455872;ChrB=ch09;StartB=28401993;EndB=28401994;Parent=SYN107;VarType=ShV;DupType=.
ch09	24455901	SNP189125	C	T	.	PASS	END=24455901;ChrB=ch09;StartB=28402023;EndB=28402023;Parent=SYN107;VarType=ShV;DupType=.
ch09	24455909	SNP189126	G	T	.	PASS	END=24455909;ChrB=ch09;StartB=28402031;EndB=28402031;Parent=SYN107;VarType=ShV;DupType=.
ch09	24455952	SNP189127	T	C	.	PASS	END=24455952;ChrB=ch09;StartB=28402074;EndB=28402074;Parent=SYN107;VarType=ShV;DupType=.
ch09	24455953	SNP189128	A	G	.	PASS	END=24455953;ChrB=ch09;StartB=28402075;EndB=28402075;Parent=SYN107;VarType=ShV;DupType=.
ch09	24455998	HDR811	N	<HDR>	.	PASS	END=24475128;ChrB=ch09;StartB=28402120;EndB=28402172;Parent=SYN107;VarType=ShV;DupType=.
ch09	24475129	SYNAL501	N	<SYNAL>	.	PASS	END=24501937;ChrB=ch09;StartB=28402173;EndB=28428913;Parent=SYN107;VarType=.;DupType=.
ch09	24475177	SNP189129	A	C	.	PASS	END=24475177;ChrB=ch09;StartB=28402221;EndB=28402221;Parent=SYN107;VarType=ShV;DupType=.
ch09	24475205	DEL189130	AG	A	.	PASS	END=24475206;ChrB=ch09;StartB=28402249;EndB=28402249;Parent=SYN107;VarType=ShV;DupType=.
ch09	24475239	SNP189131	T	G	.	PASS	END=24475239;ChrB=ch09;StartB=28402282;EndB=28402282;Parent=SYN107;VarType=ShV;DupType=.
ch09	24475283	SNP189132	T	C	.	PASS	END=24475283;ChrB=ch09;StartB=28402326;EndB=28402326;Parent=SYN107;VarType=ShV;DupType=.
ch09	24475305	INS189133	G	GT	.	PASS	END=24475305;ChrB=ch09;StartB=28402348;EndB=28402349;Parent=SYN107;VarType=ShV;DupType=.
ch09	24475350	SNP189134	C	T	.	PASS	END=24475350;ChrB=ch09;StartB=28402394;EndB=28402394;Parent=SYN107;VarType=ShV;DupType=.
ch09	24475351	SNP189135	C	T	.	PASS	END=24475351;ChrB=ch09;StartB=28402395;EndB=28402395;Parent=SYN107;VarType=ShV;DupType=.
ch09	24475404	INS189136	C	CCCTT	.	PASS	END=24475404;ChrB=ch09;StartB=28402448;EndB=28402452;Parent=SYN107;VarType=ShV;DupType=.
ch09	24475422	SNP189137	G	T	.	PASS	END=24475422;ChrB=ch09;StartB=28402470;EndB=28402470;Parent=SYN107;VarType=ShV;DupType=.
ch09	24475434	SNP189138	G	A	.	PASS	END=24475434;ChrB=ch09;StartB=28402482;EndB=28402482;Parent=SYN107;VarType=ShV;DupType=.
ch09	24475443	SNP189139	A	C	.	PASS	END=24475443;ChrB=ch09;StartB=28402491;EndB=28402491;Parent=SYN107;VarType=ShV;DupType=.
ch09	24475526	SNP189140	G	A	.	PASS	END=24475526;ChrB=ch09;StartB=28402574;EndB=28402574;Parent=SYN107;VarType=ShV;DupType=.
ch09	24475556	SNP189141	C	T	.	PASS	END=24475556;ChrB=ch09;StartB=28402604;EndB=28402604;Parent=SYN107;VarType=ShV;DupType=.
ch09	24475576	SNP189142	G	T	.	PASS	END=24475576;ChrB=ch09;StartB=28402624;EndB=28402624;Parent=SYN107;VarType=ShV;DupType=.
ch09	24475662	SNP189143	T	G	.	PASS	END=24475662;ChrB=ch09;StartB=28402710;EndB=28402710;Parent=SYN107;VarType=ShV;DupType=.
ch09	24475663	SNP189144	G	T	.	PASS	END=24475663;ChrB=ch09;StartB=28402711;EndB=28402711;Parent=SYN107;VarType=ShV;DupType=.
ch09	24475678	SNP189145	G	T	.	PASS	END=24475678;ChrB=ch09;StartB=28402726;EndB=28402726;Parent=SYN107;VarType=ShV;DupType=.
ch09	24475695	SNP189146	T	G	.	PASS	END=24475695;ChrB=ch09;StartB=28402743;EndB=28402743;Parent=SYN107;VarType=ShV;DupType=.
ch09	24475699	SNP189147	A	G	.	PASS	END=24475699;ChrB=ch09;StartB=28402747;EndB=28402747;Parent=SYN107;VarType=ShV;DupType=.
ch09	24475709	SNP189148	G	C	.	PASS	END=24475709;ChrB=ch09;StartB=28402757;EndB=28402757;Parent=SYN107;VarType=ShV;DupType=.
ch09	24475728	SNP189149	C	A	.	PASS	END=24475728;ChrB=ch09;StartB=28402776;EndB=28402776;Parent=SYN107;VarType=ShV;DupType=.
ch09	24475783	SNP189150	A	C	.	PASS	END=24475783;ChrB=ch09;StartB=28402831;EndB=28402831;Parent=SYN107;VarType=ShV;DupType=.
ch09	24475788	SNP189151	T	G	.	PASS	END=24475788;ChrB=ch09;StartB=28402836;EndB=28402836;Parent=SYN107;VarType=ShV;DupType=.
ch09	24475804	SNP189152	C	T	.	PASS	END=24475804;ChrB=ch09;StartB=28402852;EndB=28402852;Parent=SYN107;VarType=ShV;DupType=.
ch09	24475812	SNP189153	C	T	.	PASS	END=24475812;ChrB=ch09;StartB=28402860;EndB=28402860;Parent=SYN107;VarType=ShV;DupType=.
ch09	24475825	SNP189154	C	G	.	PASS	END=24475825;ChrB=ch09;StartB=28402873;EndB=28402873;Parent=SYN107;VarType=ShV;DupType=.
ch09	24475831	SNP189155	G	A	.	PASS	END=24475831;ChrB=ch09;StartB=28402879;EndB=28402879;Parent=SYN107;VarType=ShV;DupType=.
ch09	24475833	SNP189156	G	A	.	PASS	END=24475833;ChrB=ch09;StartB=28402881;EndB=28402881;Parent=SYN107;VarType=ShV;DupType=.
ch09	24475834	SNP189157	C	G	.	PASS	END=24475834;ChrB=ch09;StartB=28402882;EndB=28402882;Parent=SYN107;VarType=ShV;DupType=.
ch09	24475836	SNP189158	C	G	.	PASS	END=24475836;ChrB=ch09;StartB=28402884;EndB=28402884;Parent=SYN107;VarType=ShV;DupType=.
ch09	24475848	SNP189159	G	T	.	PASS	END=24475848;ChrB=ch09;StartB=28402896;EndB=28402896;Parent=SYN107;VarType=ShV;DupType=.
ch09	24475860	DEL189160	TCA	T	.	PASS	END=24475862;ChrB=ch09;StartB=28402908;EndB=28402908;Parent=SYN107;VarType=ShV;DupType=.
ch09	24475895	SNP189161	T	G	.	PASS	END=24475895;ChrB=ch09;StartB=28402941;EndB=28402941;Parent=SYN107;VarType=ShV;DupType=.
ch09	24475897	SNP189162	A	G	.	PASS	END=24475897;ChrB=ch09;StartB=28402943;EndB=28402943;Parent=SYN107;VarType=ShV;DupType=.
ch09	24475946	SNP189163	A	C	.	PASS	END=24475946;ChrB=ch09;StartB=28402992;EndB=28402992;Parent=SYN107;VarType=ShV;DupType=.
ch09	24475955	SNP189164	A	G	.	PASS	END=24475955;ChrB=ch09;StartB=28403001;EndB=28403001;Parent=SYN107;VarType=ShV;DupType=.
ch09	24476000	SNP189165	T	G	.	PASS	END=24476000;ChrB=ch09;StartB=28403046;EndB=28403046;Parent=SYN107;VarType=ShV;DupType=.
ch09	24476058	SNP189166	T	G	.	PASS	END=24476058;ChrB=ch09;StartB=28403104;EndB=28403104;Parent=SYN107;VarType=ShV;DupType=.
ch09	24476097	SNP189167	A	G	.	PASS	END=24476097;ChrB=ch09;StartB=28403143;EndB=28403143;Parent=SYN107;VarType=ShV;DupType=.
ch09	24476098	SNP189168	A	G	.	PASS	END=24476098;ChrB=ch09;StartB=28403144;EndB=28403144;Parent=SYN107;VarType=ShV;DupType=.
ch09	24476106	SNP189169	G	A	.	PASS	END=24476106;ChrB=ch09;StartB=28403152;EndB=28403152;Parent=SYN107;VarType=ShV;DupType=.
ch09	24476122	SNP189170	A	G	.	PASS	END=24476122;ChrB=ch09;StartB=28403168;EndB=28403168;Parent=SYN107;VarType=ShV;DupType=.
ch09	24476127	SNP189171	G	T	.	PASS	END=24476127;ChrB=ch09;StartB=28403173;EndB=28403173;Parent=SYN107;VarType=ShV;DupType=.
ch09	24476204	SNP189172	A	G	.	PASS	END=24476204;ChrB=ch09;StartB=28403250;EndB=28403250;Parent=SYN107;VarType=ShV;DupType=.
ch09	24476243	SNP189173	A	G	.	PASS	END=24476243;ChrB=ch09;StartB=28403289;EndB=28403289;Parent=SYN107;VarType=ShV;DupType=.
ch09	24476268	SNP189174	C	T	.	PASS	END=24476268;ChrB=ch09;StartB=28403314;EndB=28403314;Parent=SYN107;VarType=ShV;DupType=.
ch09	24476292	SNP189175	C	T	.	PASS	END=24476292;ChrB=ch09;StartB=28403338;EndB=28403338;Parent=SYN107;VarType=ShV;DupType=.
ch09	24476332	SNP189176	G	A	.	PASS	END=24476332;ChrB=ch09;StartB=28403378;EndB=28403378;Parent=SYN107;VarType=ShV;DupType=.
ch09	24476350	SNP189177	A	G	.	PASS	END=24476350;ChrB=ch09;StartB=28403396;EndB=28403396;Parent=SYN107;VarType=ShV;DupType=.
ch09	24476440	SNP189178	T	G	.	PASS	END=24476440;ChrB=ch09;StartB=28403486;EndB=28403486;Parent=SYN107;VarType=ShV;DupType=.
ch09	24476444	SNP189179	T	A	.	PASS	END=24476444;ChrB=ch09;StartB=28403490;EndB=28403490;Parent=SYN107;VarType=ShV;DupType=.
ch09	24476488	SNP189180	T	C	.	PASS	END=24476488;ChrB=ch09;StartB=28403534;EndB=28403534;Parent=SYN107;VarType=ShV;DupType=.
ch09	24476509	SNP189181	C	T	.	PASS	END=24476509;ChrB=ch09;StartB=28403555;EndB=28403555;Parent=SYN107;VarType=ShV;DupType=.
ch09	24476537	SNP189182	G	T	.	PASS	END=24476537;ChrB=ch09;StartB=28403583;EndB=28403583;Parent=SYN107;VarType=ShV;DupType=.
ch09	24476538	SNP189183	T	G	.	PASS	END=24476538;ChrB=ch09;StartB=28403584;EndB=28403584;Parent=SYN107;VarType=ShV;DupType=.
ch09	24476539	SNP189184	T	A	.	PASS	END=24476539;ChrB=ch09;StartB=28403585;EndB=28403585;Parent=SYN107;VarType=ShV;DupType=.
ch09	24476543	SNP189185	G	A	.	PASS	END=24476543;ChrB=ch09;StartB=28403589;EndB=28403589;Parent=SYN107;VarType=ShV;DupType=.
ch09	24476544	SNP189186	G	A	.	PASS	END=24476544;ChrB=ch09;StartB=28403590;EndB=28403590;Parent=SYN107;VarType=ShV;DupType=.
ch09	24476588	SNP189187	A	T	.	PASS	END=24476588;ChrB=ch09;StartB=28403634;EndB=28403634;Parent=SYN107;VarType=ShV;DupType=.
ch09	24476603	SNP189188	C	G	.	PASS	END=24476603;ChrB=ch09;StartB=28403649;EndB=28403649;Parent=SYN107;VarType=ShV;DupType=.
ch09	24476612	INS189189	T	TGGTTTAGGTCGGAG	.	PASS	END=24476612;ChrB=ch09;StartB=28403658;EndB=28403672;Parent=SYN107;VarType=ShV;DupType=.
ch09	24476665	SNP189190	C	T	.	PASS	END=24476665;ChrB=ch09;StartB=28403725;EndB=28403725;Parent=SYN107;VarType=ShV;DupType=.
ch09	24476680	SNP189191	G	T	.	PASS	END=24476680;ChrB=ch09;StartB=28403740;EndB=28403740;Parent=SYN107;VarType=ShV;DupType=.
ch09	24476705	SNP189192	A	C	.	PASS	END=24476705;ChrB=ch09;StartB=28403765;EndB=28403765;Parent=SYN107;VarType=ShV;DupType=.
ch09	24476715	SNP189193	C	A	.	PASS	END=24476715;ChrB=ch09;StartB=28403775;EndB=28403775;Parent=SYN107;VarType=ShV;DupType=.
ch09	24476735	SNP189194	G	T	.	PASS	END=24476735;ChrB=ch09;StartB=28403795;EndB=28403795;Parent=SYN107;VarType=ShV;DupType=.
ch09	24476743	SNP189195	T	C	.	PASS	END=24476743;ChrB=ch09;StartB=28403803;EndB=28403803;Parent=SYN107;VarType=ShV;DupType=.
ch09	24476752	SNP189196	T	G	.	PASS	END=24476752;ChrB=ch09;StartB=28403812;EndB=28403812;Parent=SYN107;VarType=ShV;DupType=.
ch09	24476777	SNP189197	G	C	.	PASS	END=24476777;ChrB=ch09;StartB=28403837;EndB=28403837;Parent=SYN107;VarType=ShV;DupType=.
ch09	24476786	SNP189198	G	T	.	PASS	END=24476786;ChrB=ch09;StartB=28403846;EndB=28403846;Parent=SYN107;VarType=ShV;DupType=.
ch09	24476845	SNP189199	T	G	.	PASS	END=24476845;ChrB=ch09;StartB=28403905;EndB=28403905;Parent=SYN107;VarType=ShV;DupType=.
ch09	24476873	SNP189200	A	C	.	PASS	END=24476873;ChrB=ch09;StartB=28403933;EndB=28403933;Parent=SYN107;VarType=ShV;DupType=.
ch09	24476889	SNP189201	C	G	.	PASS	END=24476889;ChrB=ch09;StartB=28403949;EndB=28403949;Parent=SYN107;VarType=ShV;DupType=.
ch09	24476948	SNP189202	C	G	.	PASS	END=24476948;ChrB=ch09;StartB=28404008;EndB=28404008;Parent=SYN107;VarType=ShV;DupType=.
ch09	24476959	SNP189203	G	C	.	PASS	END=24476959;ChrB=ch09;StartB=28404019;EndB=28404019;Parent=SYN107;VarType=ShV;DupType=.
ch09	24476963	INS189204	A	AG	.	PASS	END=24476963;ChrB=ch09;StartB=28404023;EndB=28404024;Parent=SYN107;VarType=ShV;DupType=.
ch09	24476964	SNP189205	A	G	.	PASS	END=24476964;ChrB=ch09;StartB=28404025;EndB=28404025;Parent=SYN107;VarType=ShV;DupType=.
ch09	24476988	SNP189206	T	A	.	PASS	END=24476988;ChrB=ch09;StartB=28404049;EndB=28404049;Parent=SYN107;VarType=ShV;DupType=.
ch09	24477096	SNP189207	G	A	.	PASS	END=24477096;ChrB=ch09;StartB=28404157;EndB=28404157;Parent=SYN107;VarType=ShV;DupType=.
ch09	24477150	SNP189208	C	T	.	PASS	END=24477150;ChrB=ch09;StartB=28404211;EndB=28404211;Parent=SYN107;VarType=ShV;DupType=.
ch09	24477152	SNP189209	A	C	.	PASS	END=24477152;ChrB=ch09;StartB=28404213;EndB=28404213;Parent=SYN107;VarType=ShV;DupType=.
ch09	24477193	INS189210	T	TG	.	PASS	END=24477193;ChrB=ch09;StartB=28404254;EndB=28404255;Parent=SYN107;VarType=ShV;DupType=.
ch09	24477207	SNP189211	A	C	.	PASS	END=24477207;ChrB=ch09;StartB=28404269;EndB=28404269;Parent=SYN107;VarType=ShV;DupType=.
ch09	24477228	SNP189212	T	C	.	PASS	END=24477228;ChrB=ch09;StartB=28404290;EndB=28404290;Parent=SYN107;VarType=ShV;DupType=.
ch09	24477239	SNP189213	A	C	.	PASS	END=24477239;ChrB=ch09;StartB=28404301;EndB=28404301;Parent=SYN107;VarType=ShV;DupType=.
ch09	24477261	SNP189214	G	T	.	PASS	END=24477261;ChrB=ch09;StartB=28404323;EndB=28404323;Parent=SYN107;VarType=ShV;DupType=.
ch09	24477293	SNP189215	G	T	.	PASS	END=24477293;ChrB=ch09;StartB=28404355;EndB=28404355;Parent=SYN107;VarType=ShV;DupType=.
ch09	24477319	SNP189216	A	T	.	PASS	END=24477319;ChrB=ch09;StartB=28404381;EndB=28404381;Parent=SYN107;VarType=ShV;DupType=.
ch09	24477329	SNP189217	A	C	.	PASS	END=24477329;ChrB=ch09;StartB=28404391;EndB=28404391;Parent=SYN107;VarType=ShV;DupType=.
ch09	24477338	SNP189218	C	A	.	PASS	END=24477338;ChrB=ch09;StartB=28404400;EndB=28404400;Parent=SYN107;VarType=ShV;DupType=.
ch09	24477339	SNP189219	G	T	.	PASS	END=24477339;ChrB=ch09;StartB=28404401;EndB=28404401;Parent=SYN107;VarType=ShV;DupType=.
ch09	24477341	SNP189220	T	C	.	PASS	END=24477341;ChrB=ch09;StartB=28404403;EndB=28404403;Parent=SYN107;VarType=ShV;DupType=.
ch09	24477389	SNP189221	T	A	.	PASS	END=24477389;ChrB=ch09;StartB=28404451;EndB=28404451;Parent=SYN107;VarType=ShV;DupType=.
ch09	24477397	INS189222	G	GT	.	PASS	END=24477397;ChrB=ch09;StartB=28404459;EndB=28404460;Parent=SYN107;VarType=ShV;DupType=.
ch09	24477415	SNP189223	T	G	.	PASS	END=24477415;ChrB=ch09;StartB=28404478;EndB=28404478;Parent=SYN107;VarType=ShV;DupType=.
ch09	24477420	SNP189224	T	G	.	PASS	END=24477420;ChrB=ch09;StartB=28404483;EndB=28404483;Parent=SYN107;VarType=ShV;DupType=.
ch09	24477441	SNP189225	A	T	.	PASS	END=24477441;ChrB=ch09;StartB=28404504;EndB=28404504;Parent=SYN107;VarType=ShV;DupType=.
ch09	24477449	SNP189226	A	G	.	PASS	END=24477449;ChrB=ch09;StartB=28404512;EndB=28404512;Parent=SYN107;VarType=ShV;DupType=.
ch09	24477462	SNP189227	G	T	.	PASS	END=24477462;ChrB=ch09;StartB=28404525;EndB=28404525;Parent=SYN107;VarType=ShV;DupType=.
ch09	24477468	SNP189228	G	A	.	PASS	END=24477468;ChrB=ch09;StartB=28404531;EndB=28404531;Parent=SYN107;VarType=ShV;DupType=.
ch09	24477472	SNP189229	A	G	.	PASS	END=24477472;ChrB=ch09;StartB=28404535;EndB=28404535;Parent=SYN107;VarType=ShV;DupType=.
ch09	24477474	SNP189230	A	C	.	PASS	END=24477474;ChrB=ch09;StartB=28404537;EndB=28404537;Parent=SYN107;VarType=ShV;DupType=.
ch09	24477491	SNP189231	G	A	.	PASS	END=24477491;ChrB=ch09;StartB=28404554;EndB=28404554;Parent=SYN107;VarType=ShV;DupType=.
ch09	24477568	SNP189232	G	C	.	PASS	END=24477568;ChrB=ch09;StartB=28404631;EndB=28404631;Parent=SYN107;VarType=ShV;DupType=.
ch09	24477612	SNP189233	C	T	.	PASS	END=24477612;ChrB=ch09;StartB=28404675;EndB=28404675;Parent=SYN107;VarType=ShV;DupType=.
ch09	24477620	SNP189234	G	A	.	PASS	END=24477620;ChrB=ch09;StartB=28404683;EndB=28404683;Parent=SYN107;VarType=ShV;DupType=.
ch09	24477628	SNP189235	C	A	.	PASS	END=24477628;ChrB=ch09;StartB=28404691;EndB=28404691;Parent=SYN107;VarType=ShV;DupType=.
ch09	24477662	SNP189236	A	G	.	PASS	END=24477662;ChrB=ch09;StartB=28404725;EndB=28404725;Parent=SYN107;VarType=ShV;DupType=.
ch09	24477669	SNP189237	C	G	.	PASS	END=24477669;ChrB=ch09;StartB=28404732;EndB=28404732;Parent=SYN107;VarType=ShV;DupType=.
ch09	24477673	SNP189238	G	T	.	PASS	END=24477673;ChrB=ch09;StartB=28404736;EndB=28404736;Parent=SYN107;VarType=ShV;DupType=.
ch09	24477677	SNP189239	A	T	.	PASS	END=24477677;ChrB=ch09;StartB=28404740;EndB=28404740;Parent=SYN107;VarType=ShV;DupType=.
ch09	24477686	SNP189240	G	A	.	PASS	END=24477686;ChrB=ch09;StartB=28404749;EndB=28404749;Parent=SYN107;VarType=ShV;DupType=.
ch09	24477688	SNP189241	T	G	.	PASS	END=24477688;ChrB=ch09;StartB=28404751;EndB=28404751;Parent=SYN107;VarType=ShV;DupType=.
ch09	24477703	SNP189242	C	T	.	PASS	END=24477703;ChrB=ch09;StartB=28404766;EndB=28404766;Parent=SYN107;VarType=ShV;DupType=.
ch09	24477706	SNP189243	A	T	.	PASS	END=24477706;ChrB=ch09;StartB=28404769;EndB=28404769;Parent=SYN107;VarType=ShV;DupType=.
ch09	24477720	SNP189244	C	A	.	PASS	END=24477720;ChrB=ch09;StartB=28404783;EndB=28404783;Parent=SYN107;VarType=ShV;DupType=.
ch09	24477756	SNP189245	T	A	.	PASS	END=24477756;ChrB=ch09;StartB=28404819;EndB=28404819;Parent=SYN107;VarType=ShV;DupType=.
ch09	24477792	SNP189246	C	A	.	PASS	END=24477792;ChrB=ch09;StartB=28404855;EndB=28404855;Parent=SYN107;VarType=ShV;DupType=.
ch09	24477803	SNP189247	T	G	.	PASS	END=24477803;ChrB=ch09;StartB=28404866;EndB=28404866;Parent=SYN107;VarType=ShV;DupType=.
ch09	24477893	SNP189248	T	A	.	PASS	END=24477893;ChrB=ch09;StartB=28404956;EndB=28404956;Parent=SYN107;VarType=ShV;DupType=.
ch09	24477976	DEL189249	AAGGT	A	.	PASS	END=24477980;ChrB=ch09;StartB=28405039;EndB=28405039;Parent=SYN107;VarType=ShV;DupType=.
ch09	24478010	SNP189250	A	G	.	PASS	END=24478010;ChrB=ch09;StartB=28405069;EndB=28405069;Parent=SYN107;VarType=ShV;DupType=.
ch09	24478017	INS189251	C	CT	.	PASS	END=24478017;ChrB=ch09;StartB=28405076;EndB=28405077;Parent=SYN107;VarType=ShV;DupType=.
ch09	24478023	SNP189252	G	T	.	PASS	END=24478023;ChrB=ch09;StartB=28405083;EndB=28405083;Parent=SYN107;VarType=ShV;DupType=.
ch09	24478029	SNP189253	T	C	.	PASS	END=24478029;ChrB=ch09;StartB=28405089;EndB=28405089;Parent=SYN107;VarType=ShV;DupType=.
ch09	24478037	SNP189254	G	A	.	PASS	END=24478037;ChrB=ch09;StartB=28405097;EndB=28405097;Parent=SYN107;VarType=ShV;DupType=.
ch09	24478113	INS189255	G	GAT	.	PASS	END=24478113;ChrB=ch09;StartB=28405173;EndB=28405175;Parent=SYN107;VarType=ShV;DupType=.
ch09	24478136	SNP189256	G	T	.	PASS	END=24478136;ChrB=ch09;StartB=28405198;EndB=28405198;Parent=SYN107;VarType=ShV;DupType=.
ch09	24478149	SNP189257	C	A	.	PASS	END=24478149;ChrB=ch09;StartB=28405211;EndB=28405211;Parent=SYN107;VarType=ShV;DupType=.
ch09	24478159	SNP189258	T	G	.	PASS	END=24478159;ChrB=ch09;StartB=28405221;EndB=28405221;Parent=SYN107;VarType=ShV;DupType=.
ch09	24478196	SNP189259	G	A	.	PASS	END=24478196;ChrB=ch09;StartB=28405258;EndB=28405258;Parent=SYN107;VarType=ShV;DupType=.
ch09	24478205	DEL189260	TA	T	.	PASS	END=24478206;ChrB=ch09;StartB=28405267;EndB=28405267;Parent=SYN107;VarType=ShV;DupType=.
ch09	24478216	SNP189261	T	G	.	PASS	END=24478216;ChrB=ch09;StartB=28405277;EndB=28405277;Parent=SYN107;VarType=ShV;DupType=.
ch09	24478265	SNP189262	A	C	.	PASS	END=24478265;ChrB=ch09;StartB=28405326;EndB=28405326;Parent=SYN107;VarType=ShV;DupType=.
ch09	24478319	SNP189263	G	T	.	PASS	END=24478319;ChrB=ch09;StartB=28405380;EndB=28405380;Parent=SYN107;VarType=ShV;DupType=.
ch09	24478332	SNP189264	A	G	.	PASS	END=24478332;ChrB=ch09;StartB=28405393;EndB=28405393;Parent=SYN107;VarType=ShV;DupType=.
ch09	24478341	INS189265	T	TAAGTTGA	.	PASS	END=24478341;ChrB=ch09;StartB=28405402;EndB=28405409;Parent=SYN107;VarType=ShV;DupType=.
ch09	24478368	INS189266	T	TG	.	PASS	END=24478368;ChrB=ch09;StartB=28405436;EndB=28405437;Parent=SYN107;VarType=ShV;DupType=.
ch09	24478370	SNP189267	A	T	.	PASS	END=24478370;ChrB=ch09;StartB=28405439;EndB=28405439;Parent=SYN107;VarType=ShV;DupType=.
ch09	24478375	SNP189268	T	A	.	PASS	END=24478375;ChrB=ch09;StartB=28405444;EndB=28405444;Parent=SYN107;VarType=ShV;DupType=.
ch09	24478405	SNP189269	A	G	.	PASS	END=24478405;ChrB=ch09;StartB=28405474;EndB=28405474;Parent=SYN107;VarType=ShV;DupType=.
ch09	24478409	INS189270	G	GC	.	PASS	END=24478409;ChrB=ch09;StartB=28405478;EndB=28405479;Parent=SYN107;VarType=ShV;DupType=.
ch09	24478442	SNP189271	A	G	.	PASS	END=24478442;ChrB=ch09;StartB=28405512;EndB=28405512;Parent=SYN107;VarType=ShV;DupType=.
ch09	24478443	SNP189272	C	T	.	PASS	END=24478443;ChrB=ch09;StartB=28405513;EndB=28405513;Parent=SYN107;VarType=ShV;DupType=.
ch09	24478450	SNP189273	G	A	.	PASS	END=24478450;ChrB=ch09;StartB=28405520;EndB=28405520;Parent=SYN107;VarType=ShV;DupType=.
ch09	24478465	SNP189274	G	A	.	PASS	END=24478465;ChrB=ch09;StartB=28405535;EndB=28405535;Parent=SYN107;VarType=ShV;DupType=.
ch09	24478468	SNP189275	T	G	.	PASS	END=24478468;ChrB=ch09;StartB=28405538;EndB=28405538;Parent=SYN107;VarType=ShV;DupType=.
ch09	24478484	SNP189276	G	A	.	PASS	END=24478484;ChrB=ch09;StartB=28405554;EndB=28405554;Parent=SYN107;VarType=ShV;DupType=.
ch09	24478486	SNP189277	T	G	.	PASS	END=24478486;ChrB=ch09;StartB=28405556;EndB=28405556;Parent=SYN107;VarType=ShV;DupType=.
ch09	24478514	SNP189278	G	A	.	PASS	END=24478514;ChrB=ch09;StartB=28405584;EndB=28405584;Parent=SYN107;VarType=ShV;DupType=.
ch09	24478610	SNP189279	T	G	.	PASS	END=24478610;ChrB=ch09;StartB=28405680;EndB=28405680;Parent=SYN107;VarType=ShV;DupType=.
ch09	24478612	SNP189280	G	C	.	PASS	END=24478612;ChrB=ch09;StartB=28405682;EndB=28405682;Parent=SYN107;VarType=ShV;DupType=.
ch09	24478698	SNP189281	A	G	.	PASS	END=24478698;ChrB=ch09;StartB=28405768;EndB=28405768;Parent=SYN107;VarType=ShV;DupType=.
ch09	24478766	SNP189282	A	T	.	PASS	END=24478766;ChrB=ch09;StartB=28405836;EndB=28405836;Parent=SYN107;VarType=ShV;DupType=.
ch09	24478813	SNP189283	A	C	.	PASS	END=24478813;ChrB=ch09;StartB=28405883;EndB=28405883;Parent=SYN107;VarType=ShV;DupType=.
ch09	24478819	SNP189284	A	G	.	PASS	END=24478819;ChrB=ch09;StartB=28405889;EndB=28405889;Parent=SYN107;VarType=ShV;DupType=.
ch09	24478883	SNP189285	T	G	.	PASS	END=24478883;ChrB=ch09;StartB=28405953;EndB=28405953;Parent=SYN107;VarType=ShV;DupType=.
ch09	24478890	SNP189286	G	C	.	PASS	END=24478890;ChrB=ch09;StartB=28405960;EndB=28405960;Parent=SYN107;VarType=ShV;DupType=.
ch09	24478898	SNP189287	C	T	.	PASS	END=24478898;ChrB=ch09;StartB=28405968;EndB=28405968;Parent=SYN107;VarType=ShV;DupType=.
ch09	24478907	SNP189288	T	G	.	PASS	END=24478907;ChrB=ch09;StartB=28405977;EndB=28405977;Parent=SYN107;VarType=ShV;DupType=.
ch09	24478959	SNP189289	G	A	.	PASS	END=24478959;ChrB=ch09;StartB=28406029;EndB=28406029;Parent=SYN107;VarType=ShV;DupType=.
ch09	24478966	SNP189290	A	C	.	PASS	END=24478966;ChrB=ch09;StartB=28406036;EndB=28406036;Parent=SYN107;VarType=ShV;DupType=.
ch09	24478968	SNP189291	T	G	.	PASS	END=24478968;ChrB=ch09;StartB=28406038;EndB=28406038;Parent=SYN107;VarType=ShV;DupType=.
ch09	24479015	SNP189292	A	C	.	PASS	END=24479015;ChrB=ch09;StartB=28406085;EndB=28406085;Parent=SYN107;VarType=ShV;DupType=.
ch09	24479023	SNP189293	T	G	.	PASS	END=24479023;ChrB=ch09;StartB=28406093;EndB=28406093;Parent=SYN107;VarType=ShV;DupType=.
ch09	24479052	DEL189294	AT	A	.	PASS	END=24479053;ChrB=ch09;StartB=28406122;EndB=28406122;Parent=SYN107;VarType=ShV;DupType=.
ch09	24479059	SNP189295	T	A	.	PASS	END=24479059;ChrB=ch09;StartB=28406128;EndB=28406128;Parent=SYN107;VarType=ShV;DupType=.
ch09	24479079	SNP189296	A	G	.	PASS	END=24479079;ChrB=ch09;StartB=28406148;EndB=28406148;Parent=SYN107;VarType=ShV;DupType=.
ch09	24479094	SNP189297	T	G	.	PASS	END=24479094;ChrB=ch09;StartB=28406163;EndB=28406163;Parent=SYN107;VarType=ShV;DupType=.
ch09	24479130	SNP189298	G	C	.	PASS	END=24479130;ChrB=ch09;StartB=28406199;EndB=28406199;Parent=SYN107;VarType=ShV;DupType=.
ch09	24479158	SNP189299	T	G	.	PASS	END=24479158;ChrB=ch09;StartB=28406227;EndB=28406227;Parent=SYN107;VarType=ShV;DupType=.
ch09	24479192	SNP189300	A	T	.	PASS	END=24479192;ChrB=ch09;StartB=28406261;EndB=28406261;Parent=SYN107;VarType=ShV;DupType=.
ch09	24479231	SNP189301	C	A	.	PASS	END=24479231;ChrB=ch09;StartB=28406300;EndB=28406300;Parent=SYN107;VarType=ShV;DupType=.
ch09	24479245	SNP189302	C	A	.	PASS	END=24479245;ChrB=ch09;StartB=28406314;EndB=28406314;Parent=SYN107;VarType=ShV;DupType=.
ch09	24479283	SNP189303	G	A	.	PASS	END=24479283;ChrB=ch09;StartB=28406352;EndB=28406352;Parent=SYN107;VarType=ShV;DupType=.
ch09	24479292	SNP189304	T	C	.	PASS	END=24479292;ChrB=ch09;StartB=28406361;EndB=28406361;Parent=SYN107;VarType=ShV;DupType=.
ch09	24479311	SNP189305	G	A	.	PASS	END=24479311;ChrB=ch09;StartB=28406380;EndB=28406380;Parent=SYN107;VarType=ShV;DupType=.
ch09	24479324	SNP189306	A	G	.	PASS	END=24479324;ChrB=ch09;StartB=28406393;EndB=28406393;Parent=SYN107;VarType=ShV;DupType=.
ch09	24479335	SNP189307	C	A	.	PASS	END=24479335;ChrB=ch09;StartB=28406404;EndB=28406404;Parent=SYN107;VarType=ShV;DupType=.
ch09	24479342	SNP189308	T	C	.	PASS	END=24479342;ChrB=ch09;StartB=28406411;EndB=28406411;Parent=SYN107;VarType=ShV;DupType=.
ch09	24479351	DEL189309	TA	T	.	PASS	END=24479352;ChrB=ch09;StartB=28406420;EndB=28406420;Parent=SYN107;VarType=ShV;DupType=.
ch09	24479404	SNP189310	A	T	.	PASS	END=24479404;ChrB=ch09;StartB=28406472;EndB=28406472;Parent=SYN107;VarType=ShV;DupType=.
ch09	24479421	SNP189311	T	G	.	PASS	END=24479421;ChrB=ch09;StartB=28406489;EndB=28406489;Parent=SYN107;VarType=ShV;DupType=.
ch09	24479436	SNP189312	A	G	.	PASS	END=24479436;ChrB=ch09;StartB=28406504;EndB=28406504;Parent=SYN107;VarType=ShV;DupType=.
ch09	24479438	SNP189313	C	A	.	PASS	END=24479438;ChrB=ch09;StartB=28406506;EndB=28406506;Parent=SYN107;VarType=ShV;DupType=.
ch09	24479439	SNP189314	G	A	.	PASS	END=24479439;ChrB=ch09;StartB=28406507;EndB=28406507;Parent=SYN107;VarType=ShV;DupType=.
ch09	24479440	SNP189315	T	C	.	PASS	END=24479440;ChrB=ch09;StartB=28406508;EndB=28406508;Parent=SYN107;VarType=ShV;DupType=.
ch09	24479454	SNP189316	T	G	.	PASS	END=24479454;ChrB=ch09;StartB=28406522;EndB=28406522;Parent=SYN107;VarType=ShV;DupType=.
ch09	24479474	SNP189317	G	A	.	PASS	END=24479474;ChrB=ch09;StartB=28406542;EndB=28406542;Parent=SYN107;VarType=ShV;DupType=.
ch09	24479508	SNP189318	A	T	.	PASS	END=24479508;ChrB=ch09;StartB=28406576;EndB=28406576;Parent=SYN107;VarType=ShV;DupType=.
ch09	24479515	SNP189319	G	A	.	PASS	END=24479515;ChrB=ch09;StartB=28406583;EndB=28406583;Parent=SYN107;VarType=ShV;DupType=.
ch09	24479517	SNP189320	A	C	.	PASS	END=24479517;ChrB=ch09;StartB=28406585;EndB=28406585;Parent=SYN107;VarType=ShV;DupType=.
ch09	24479521	SNP189321	G	A	.	PASS	END=24479521;ChrB=ch09;StartB=28406589;EndB=28406589;Parent=SYN107;VarType=ShV;DupType=.
ch09	24479523	SNP189322	A	C	.	PASS	END=24479523;ChrB=ch09;StartB=28406591;EndB=28406591;Parent=SYN107;VarType=ShV;DupType=.
ch09	24479532	SNP189323	A	C	.	PASS	END=24479532;ChrB=ch09;StartB=28406600;EndB=28406600;Parent=SYN107;VarType=ShV;DupType=.
ch09	24479540	SNP189324	C	A	.	PASS	END=24479540;ChrB=ch09;StartB=28406608;EndB=28406608;Parent=SYN107;VarType=ShV;DupType=.
ch09	24479571	SNP189325	A	G	.	PASS	END=24479571;ChrB=ch09;StartB=28406639;EndB=28406639;Parent=SYN107;VarType=ShV;DupType=.
ch09	24479577	SNP189326	A	C	.	PASS	END=24479577;ChrB=ch09;StartB=28406645;EndB=28406645;Parent=SYN107;VarType=ShV;DupType=.
ch09	24479592	SNP189327	C	G	.	PASS	END=24479592;ChrB=ch09;StartB=28406660;EndB=28406660;Parent=SYN107;VarType=ShV;DupType=.
ch09	24479615	SNP189328	G	C	.	PASS	END=24479615;ChrB=ch09;StartB=28406683;EndB=28406683;Parent=SYN107;VarType=ShV;DupType=.
ch09	24479655	SNP189329	T	A	.	PASS	END=24479655;ChrB=ch09;StartB=28406723;EndB=28406723;Parent=SYN107;VarType=ShV;DupType=.
ch09	24479742	SNP189330	G	A	.	PASS	END=24479742;ChrB=ch09;StartB=28406810;EndB=28406810;Parent=SYN107;VarType=ShV;DupType=.
ch09	24479805	SNP189331	C	G	.	PASS	END=24479805;ChrB=ch09;StartB=28406873;EndB=28406873;Parent=SYN107;VarType=ShV;DupType=.
ch09	24479837	SNP189332	C	T	.	PASS	END=24479837;ChrB=ch09;StartB=28406905;EndB=28406905;Parent=SYN107;VarType=ShV;DupType=.
ch09	24479847	SNP189333	C	T	.	PASS	END=24479847;ChrB=ch09;StartB=28406915;EndB=28406915;Parent=SYN107;VarType=ShV;DupType=.
ch09	24479848	SNP189334	T	G	.	PASS	END=24479848;ChrB=ch09;StartB=28406916;EndB=28406916;Parent=SYN107;VarType=ShV;DupType=.
ch09	24479870	SNP189335	G	A	.	PASS	END=24479870;ChrB=ch09;StartB=28406938;EndB=28406938;Parent=SYN107;VarType=ShV;DupType=.
ch09	24479878	SNP189336	A	T	.	PASS	END=24479878;ChrB=ch09;StartB=28406946;EndB=28406946;Parent=SYN107;VarType=ShV;DupType=.
ch09	24479910	SNP189337	A	G	.	PASS	END=24479910;ChrB=ch09;StartB=28406978;EndB=28406978;Parent=SYN107;VarType=ShV;DupType=.
ch09	24479940	SNP189338	A	C	.	PASS	END=24479940;ChrB=ch09;StartB=28407008;EndB=28407008;Parent=SYN107;VarType=ShV;DupType=.
ch09	24479998	SNP189339	G	A	.	PASS	END=24479998;ChrB=ch09;StartB=28407066;EndB=28407066;Parent=SYN107;VarType=ShV;DupType=.
ch09	24480004	SNP189340	C	G	.	PASS	END=24480004;ChrB=ch09;StartB=28407072;EndB=28407072;Parent=SYN107;VarType=ShV;DupType=.
ch09	24480020	SNP189341	T	G	.	PASS	END=24480020;ChrB=ch09;StartB=28407088;EndB=28407088;Parent=SYN107;VarType=ShV;DupType=.
ch09	24480021	SNP189342	A	G	.	PASS	END=24480021;ChrB=ch09;StartB=28407089;EndB=28407089;Parent=SYN107;VarType=ShV;DupType=.
ch09	24480038	SNP189343	A	T	.	PASS	END=24480038;ChrB=ch09;StartB=28407106;EndB=28407106;Parent=SYN107;VarType=ShV;DupType=.
ch09	24480042	SNP189344	T	C	.	PASS	END=24480042;ChrB=ch09;StartB=28407110;EndB=28407110;Parent=SYN107;VarType=ShV;DupType=.
ch09	24480049	SNP189345	A	G	.	PASS	END=24480049;ChrB=ch09;StartB=28407117;EndB=28407117;Parent=SYN107;VarType=ShV;DupType=.
ch09	24480079	SNP189346	C	A	.	PASS	END=24480079;ChrB=ch09;StartB=28407147;EndB=28407147;Parent=SYN107;VarType=ShV;DupType=.
ch09	24480201	SNP189347	C	T	.	PASS	END=24480201;ChrB=ch09;StartB=28407269;EndB=28407269;Parent=SYN107;VarType=ShV;DupType=.
ch09	24480207	SNP189348	A	C	.	PASS	END=24480207;ChrB=ch09;StartB=28407275;EndB=28407275;Parent=SYN107;VarType=ShV;DupType=.
ch09	24480246	SNP189349	T	A	.	PASS	END=24480246;ChrB=ch09;StartB=28407314;EndB=28407314;Parent=SYN107;VarType=ShV;DupType=.
ch09	24480281	INS189350	C	CT	.	PASS	END=24480281;ChrB=ch09;StartB=28407349;EndB=28407350;Parent=SYN107;VarType=ShV;DupType=.
ch09	24480306	SNP189351	G	C	.	PASS	END=24480306;ChrB=ch09;StartB=28407375;EndB=28407375;Parent=SYN107;VarType=ShV;DupType=.
ch09	24480330	SNP189352	G	A	.	PASS	END=24480330;ChrB=ch09;StartB=28407399;EndB=28407399;Parent=SYN107;VarType=ShV;DupType=.
ch09	24480341	SNP189353	T	A	.	PASS	END=24480341;ChrB=ch09;StartB=28407410;EndB=28407410;Parent=SYN107;VarType=ShV;DupType=.
ch09	24480346	SNP189354	G	T	.	PASS	END=24480346;ChrB=ch09;StartB=28407415;EndB=28407415;Parent=SYN107;VarType=ShV;DupType=.
ch09	24480348	SNP189355	G	A	.	PASS	END=24480348;ChrB=ch09;StartB=28407417;EndB=28407417;Parent=SYN107;VarType=ShV;DupType=.
ch09	24480363	SNP189356	T	C	.	PASS	END=24480363;ChrB=ch09;StartB=28407432;EndB=28407432;Parent=SYN107;VarType=ShV;DupType=.
ch09	24480387	SNP189357	T	G	.	PASS	END=24480387;ChrB=ch09;StartB=28407456;EndB=28407456;Parent=SYN107;VarType=ShV;DupType=.
ch09	24480392	SNP189358	A	G	.	PASS	END=24480392;ChrB=ch09;StartB=28407461;EndB=28407461;Parent=SYN107;VarType=ShV;DupType=.
ch09	24480406	SNP189359	T	A	.	PASS	END=24480406;ChrB=ch09;StartB=28407475;EndB=28407475;Parent=SYN107;VarType=ShV;DupType=.
ch09	24480412	SNP189360	G	T	.	PASS	END=24480412;ChrB=ch09;StartB=28407481;EndB=28407481;Parent=SYN107;VarType=ShV;DupType=.
ch09	24480425	SNP189361	T	C	.	PASS	END=24480425;ChrB=ch09;StartB=28407494;EndB=28407494;Parent=SYN107;VarType=ShV;DupType=.
ch09	24480440	SNP189362	T	C	.	PASS	END=24480440;ChrB=ch09;StartB=28407509;EndB=28407509;Parent=SYN107;VarType=ShV;DupType=.
ch09	24480444	SNP189363	C	G	.	PASS	END=24480444;ChrB=ch09;StartB=28407513;EndB=28407513;Parent=SYN107;VarType=ShV;DupType=.
ch09	24480520	SNP189364	G	A	.	PASS	END=24480520;ChrB=ch09;StartB=28407589;EndB=28407589;Parent=SYN107;VarType=ShV;DupType=.
ch09	24480557	SNP189365	C	T	.	PASS	END=24480557;ChrB=ch09;StartB=28407626;EndB=28407626;Parent=SYN107;VarType=ShV;DupType=.
ch09	24480578	DEL189366	TTA	T	.	PASS	END=24480580;ChrB=ch09;StartB=28407647;EndB=28407647;Parent=SYN107;VarType=ShV;DupType=.
ch09	24480600	SNP189367	G	T	.	PASS	END=24480600;ChrB=ch09;StartB=28407667;EndB=28407667;Parent=SYN107;VarType=ShV;DupType=.
ch09	24480601	SNP189368	C	A	.	PASS	END=24480601;ChrB=ch09;StartB=28407668;EndB=28407668;Parent=SYN107;VarType=ShV;DupType=.
ch09	24480603	SNP189369	G	A	.	PASS	END=24480603;ChrB=ch09;StartB=28407670;EndB=28407670;Parent=SYN107;VarType=ShV;DupType=.
ch09	24480609	SNP189370	A	G	.	PASS	END=24480609;ChrB=ch09;StartB=28407676;EndB=28407676;Parent=SYN107;VarType=ShV;DupType=.
ch09	24480659	SNP189371	C	G	.	PASS	END=24480659;ChrB=ch09;StartB=28407726;EndB=28407726;Parent=SYN107;VarType=ShV;DupType=.
ch09	24480663	SNP189372	C	T	.	PASS	END=24480663;ChrB=ch09;StartB=28407730;EndB=28407730;Parent=SYN107;VarType=ShV;DupType=.
ch09	24480678	SNP189373	T	C	.	PASS	END=24480678;ChrB=ch09;StartB=28407745;EndB=28407745;Parent=SYN107;VarType=ShV;DupType=.
ch09	24480683	SNP189374	A	G	.	PASS	END=24480683;ChrB=ch09;StartB=28407750;EndB=28407750;Parent=SYN107;VarType=ShV;DupType=.
ch09	24480692	SNP189375	C	G	.	PASS	END=24480692;ChrB=ch09;StartB=28407759;EndB=28407759;Parent=SYN107;VarType=ShV;DupType=.
ch09	24480704	SNP189376	A	G	.	PASS	END=24480704;ChrB=ch09;StartB=28407771;EndB=28407771;Parent=SYN107;VarType=ShV;DupType=.
ch09	24480849	SNP189377	G	A	.	PASS	END=24480849;ChrB=ch09;StartB=28407916;EndB=28407916;Parent=SYN107;VarType=ShV;DupType=.
ch09	24480914	SNP189378	T	C	.	PASS	END=24480914;ChrB=ch09;StartB=28407981;EndB=28407981;Parent=SYN107;VarType=ShV;DupType=.
ch09	24480930	SNP189379	A	C	.	PASS	END=24480930;ChrB=ch09;StartB=28407997;EndB=28407997;Parent=SYN107;VarType=ShV;DupType=.
ch09	24480948	SNP189380	T	C	.	PASS	END=24480948;ChrB=ch09;StartB=28408015;EndB=28408015;Parent=SYN107;VarType=ShV;DupType=.
ch09	24480990	SNP189381	T	C	.	PASS	END=24480990;ChrB=ch09;StartB=28408057;EndB=28408057;Parent=SYN107;VarType=ShV;DupType=.
ch09	24481075	SNP189382	A	T	.	PASS	END=24481075;ChrB=ch09;StartB=28408142;EndB=28408142;Parent=SYN107;VarType=ShV;DupType=.
ch09	24481096	SNP189383	A	G	.	PASS	END=24481096;ChrB=ch09;StartB=28408163;EndB=28408163;Parent=SYN107;VarType=ShV;DupType=.
ch09	24481110	SNP189384	G	A	.	PASS	END=24481110;ChrB=ch09;StartB=28408177;EndB=28408177;Parent=SYN107;VarType=ShV;DupType=.
ch09	24481134	SNP189385	C	A	.	PASS	END=24481134;ChrB=ch09;StartB=28408201;EndB=28408201;Parent=SYN107;VarType=ShV;DupType=.
ch09	24481140	SNP189386	G	A	.	PASS	END=24481140;ChrB=ch09;StartB=28408207;EndB=28408207;Parent=SYN107;VarType=ShV;DupType=.
ch09	24481160	SNP189387	A	T	.	PASS	END=24481160;ChrB=ch09;StartB=28408227;EndB=28408227;Parent=SYN107;VarType=ShV;DupType=.
ch09	24481162	DEL189388	AAT	A	.	PASS	END=24481164;ChrB=ch09;StartB=28408229;EndB=28408229;Parent=SYN107;VarType=ShV;DupType=.
ch09	24481198	SNP189389	T	C	.	PASS	END=24481198;ChrB=ch09;StartB=28408263;EndB=28408263;Parent=SYN107;VarType=ShV;DupType=.
ch09	24481231	SNP189390	A	G	.	PASS	END=24481231;ChrB=ch09;StartB=28408296;EndB=28408296;Parent=SYN107;VarType=ShV;DupType=.
ch09	24481235	SNP189391	T	A	.	PASS	END=24481235;ChrB=ch09;StartB=28408300;EndB=28408300;Parent=SYN107;VarType=ShV;DupType=.
ch09	24481236	DEL189392	ATATTACGCCTCTATTTCTATTGTTCATGATGTTTTTATCAAAATGGCATAAAAGCATGACTTTCAAGTGAAATGTC	A	.	PASS	END=24481312;ChrB=ch09;StartB=28408301;EndB=28408301;Parent=SYN107;VarType=ShV;DupType=.
ch09	24481313	SNP189393	C	A	.	PASS	END=24481313;ChrB=ch09;StartB=28408302;EndB=28408302;Parent=SYN107;VarType=ShV;DupType=.
ch09	24481367	SNP189394	A	T	.	PASS	END=24481367;ChrB=ch09;StartB=28408356;EndB=28408356;Parent=SYN107;VarType=ShV;DupType=.
ch09	24481369	SNP189395	G	A	.	PASS	END=24481369;ChrB=ch09;StartB=28408358;EndB=28408358;Parent=SYN107;VarType=ShV;DupType=.
ch09	24481378	SNP189396	G	T	.	PASS	END=24481378;ChrB=ch09;StartB=28408367;EndB=28408367;Parent=SYN107;VarType=ShV;DupType=.
ch09	24481425	SNP189397	T	G	.	PASS	END=24481425;ChrB=ch09;StartB=28408414;EndB=28408414;Parent=SYN107;VarType=ShV;DupType=.
ch09	24481429	SNP189398	A	G	.	PASS	END=24481429;ChrB=ch09;StartB=28408418;EndB=28408418;Parent=SYN107;VarType=ShV;DupType=.
ch09	24481439	SNP189399	C	A	.	PASS	END=24481439;ChrB=ch09;StartB=28408428;EndB=28408428;Parent=SYN107;VarType=ShV;DupType=.
ch09	24481515	DEL189400	AT	A	.	PASS	END=24481516;ChrB=ch09;StartB=28408504;EndB=28408504;Parent=SYN107;VarType=ShV;DupType=.
ch09	24481517	SNP189401	T	A	.	PASS	END=24481517;ChrB=ch09;StartB=28408505;EndB=28408505;Parent=SYN107;VarType=ShV;DupType=.
ch09	24481549	SNP189402	C	T	.	PASS	END=24481549;ChrB=ch09;StartB=28408537;EndB=28408537;Parent=SYN107;VarType=ShV;DupType=.
ch09	24481585	SNP189403	T	C	.	PASS	END=24481585;ChrB=ch09;StartB=28408573;EndB=28408573;Parent=SYN107;VarType=ShV;DupType=.
ch09	24481598	SNP189404	A	G	.	PASS	END=24481598;ChrB=ch09;StartB=28408586;EndB=28408586;Parent=SYN107;VarType=ShV;DupType=.
ch09	24481603	SNP189405	T	C	.	PASS	END=24481603;ChrB=ch09;StartB=28408591;EndB=28408591;Parent=SYN107;VarType=ShV;DupType=.
ch09	24481608	SNP189406	C	T	.	PASS	END=24481608;ChrB=ch09;StartB=28408596;EndB=28408596;Parent=SYN107;VarType=ShV;DupType=.
ch09	24481677	SNP189407	G	T	.	PASS	END=24481677;ChrB=ch09;StartB=28408665;EndB=28408665;Parent=SYN107;VarType=ShV;DupType=.
ch09	24481749	SNP189408	G	A	.	PASS	END=24481749;ChrB=ch09;StartB=28408737;EndB=28408737;Parent=SYN107;VarType=ShV;DupType=.
ch09	24481756	SNP189409	T	C	.	PASS	END=24481756;ChrB=ch09;StartB=28408744;EndB=28408744;Parent=SYN107;VarType=ShV;DupType=.
ch09	24481772	SNP189410	G	A	.	PASS	END=24481772;ChrB=ch09;StartB=28408760;EndB=28408760;Parent=SYN107;VarType=ShV;DupType=.
ch09	24481789	SNP189411	C	T	.	PASS	END=24481789;ChrB=ch09;StartB=28408777;EndB=28408777;Parent=SYN107;VarType=ShV;DupType=.
ch09	24481803	DEL189412	GTTT	G	.	PASS	END=24481806;ChrB=ch09;StartB=28408791;EndB=28408791;Parent=SYN107;VarType=ShV;DupType=.
ch09	24481812	SNP189413	A	G	.	PASS	END=24481812;ChrB=ch09;StartB=28408797;EndB=28408797;Parent=SYN107;VarType=ShV;DupType=.
ch09	24481852	SNP189414	A	G	.	PASS	END=24481852;ChrB=ch09;StartB=28408837;EndB=28408837;Parent=SYN107;VarType=ShV;DupType=.
ch09	24481888	SNP189415	G	C	.	PASS	END=24481888;ChrB=ch09;StartB=28408873;EndB=28408873;Parent=SYN107;VarType=ShV;DupType=.
ch09	24481893	SNP189416	A	T	.	PASS	END=24481893;ChrB=ch09;StartB=28408878;EndB=28408878;Parent=SYN107;VarType=ShV;DupType=.
ch09	24481904	INS189417	A	AT	.	PASS	END=24481904;ChrB=ch09;StartB=28408889;EndB=28408890;Parent=SYN107;VarType=ShV;DupType=.
ch09	24482027	SNP189418	T	C	.	PASS	END=24482027;ChrB=ch09;StartB=28409013;EndB=28409013;Parent=SYN107;VarType=ShV;DupType=.
ch09	24482052	SNP189419	T	C	.	PASS	END=24482052;ChrB=ch09;StartB=28409038;EndB=28409038;Parent=SYN107;VarType=ShV;DupType=.
ch09	24482071	SNP189420	C	T	.	PASS	END=24482071;ChrB=ch09;StartB=28409057;EndB=28409057;Parent=SYN107;VarType=ShV;DupType=.
ch09	24482098	SNP189421	C	A	.	PASS	END=24482098;ChrB=ch09;StartB=28409084;EndB=28409084;Parent=SYN107;VarType=ShV;DupType=.
ch09	24482099	SNP189422	T	C	.	PASS	END=24482099;ChrB=ch09;StartB=28409085;EndB=28409085;Parent=SYN107;VarType=ShV;DupType=.
ch09	24482102	SNP189423	T	A	.	PASS	END=24482102;ChrB=ch09;StartB=28409088;EndB=28409088;Parent=SYN107;VarType=ShV;DupType=.
ch09	24482105	SNP189424	G	A	.	PASS	END=24482105;ChrB=ch09;StartB=28409091;EndB=28409091;Parent=SYN107;VarType=ShV;DupType=.
ch09	24482106	SNP189425	A	C	.	PASS	END=24482106;ChrB=ch09;StartB=28409092;EndB=28409092;Parent=SYN107;VarType=ShV;DupType=.
ch09	24482158	SNP189426	C	G	.	PASS	END=24482158;ChrB=ch09;StartB=28409144;EndB=28409144;Parent=SYN107;VarType=ShV;DupType=.
ch09	24482208	SNP189427	T	G	.	PASS	END=24482208;ChrB=ch09;StartB=28409194;EndB=28409194;Parent=SYN107;VarType=ShV;DupType=.
ch09	24482244	SNP189428	A	C	.	PASS	END=24482244;ChrB=ch09;StartB=28409230;EndB=28409230;Parent=SYN107;VarType=ShV;DupType=.
ch09	24482262	SNP189429	G	A	.	PASS	END=24482262;ChrB=ch09;StartB=28409248;EndB=28409248;Parent=SYN107;VarType=ShV;DupType=.
ch09	24482273	SNP189430	G	T	.	PASS	END=24482273;ChrB=ch09;StartB=28409259;EndB=28409259;Parent=SYN107;VarType=ShV;DupType=.
ch09	24482306	SNP189431	C	T	.	PASS	END=24482306;ChrB=ch09;StartB=28409292;EndB=28409292;Parent=SYN107;VarType=ShV;DupType=.
ch09	24482307	SNP189432	C	A	.	PASS	END=24482307;ChrB=ch09;StartB=28409293;EndB=28409293;Parent=SYN107;VarType=ShV;DupType=.
ch09	24482322	SNP189433	A	G	.	PASS	END=24482322;ChrB=ch09;StartB=28409308;EndB=28409308;Parent=SYN107;VarType=ShV;DupType=.
ch09	24482359	SNP189434	A	C	.	PASS	END=24482359;ChrB=ch09;StartB=28409345;EndB=28409345;Parent=SYN107;VarType=ShV;DupType=.
ch09	24482364	SNP189435	T	G	.	PASS	END=24482364;ChrB=ch09;StartB=28409350;EndB=28409350;Parent=SYN107;VarType=ShV;DupType=.
ch09	24482376	SNP189436	A	G	.	PASS	END=24482376;ChrB=ch09;StartB=28409362;EndB=28409362;Parent=SYN107;VarType=ShV;DupType=.
ch09	24482407	SNP189437	A	G	.	PASS	END=24482407;ChrB=ch09;StartB=28409393;EndB=28409393;Parent=SYN107;VarType=ShV;DupType=.
ch09	24482483	SNP189438	T	C	.	PASS	END=24482483;ChrB=ch09;StartB=28409469;EndB=28409469;Parent=SYN107;VarType=ShV;DupType=.
ch09	24482492	SNP189439	G	A	.	PASS	END=24482492;ChrB=ch09;StartB=28409478;EndB=28409478;Parent=SYN107;VarType=ShV;DupType=.
ch09	24482501	SNP189440	C	T	.	PASS	END=24482501;ChrB=ch09;StartB=28409487;EndB=28409487;Parent=SYN107;VarType=ShV;DupType=.
ch09	24482532	SNP189441	C	T	.	PASS	END=24482532;ChrB=ch09;StartB=28409518;EndB=28409518;Parent=SYN107;VarType=ShV;DupType=.
ch09	24482540	SNP189442	G	A	.	PASS	END=24482540;ChrB=ch09;StartB=28409526;EndB=28409526;Parent=SYN107;VarType=ShV;DupType=.
ch09	24482558	SNP189443	G	A	.	PASS	END=24482558;ChrB=ch09;StartB=28409544;EndB=28409544;Parent=SYN107;VarType=ShV;DupType=.
ch09	24482567	SNP189444	A	G	.	PASS	END=24482567;ChrB=ch09;StartB=28409553;EndB=28409553;Parent=SYN107;VarType=ShV;DupType=.
ch09	24482578	SNP189445	T	A	.	PASS	END=24482578;ChrB=ch09;StartB=28409564;EndB=28409564;Parent=SYN107;VarType=ShV;DupType=.
ch09	24482665	SNP189446	T	G	.	PASS	END=24482665;ChrB=ch09;StartB=28409651;EndB=28409651;Parent=SYN107;VarType=ShV;DupType=.
ch09	24482674	INS189447	G	GT	.	PASS	END=24482674;ChrB=ch09;StartB=28409660;EndB=28409661;Parent=SYN107;VarType=ShV;DupType=.
ch09	24482683	SNP189448	A	G	.	PASS	END=24482683;ChrB=ch09;StartB=28409670;EndB=28409670;Parent=SYN107;VarType=ShV;DupType=.
ch09	24482692	SNP189449	C	G	.	PASS	END=24482692;ChrB=ch09;StartB=28409679;EndB=28409679;Parent=SYN107;VarType=ShV;DupType=.
ch09	24482713	SNP189450	T	G	.	PASS	END=24482713;ChrB=ch09;StartB=28409700;EndB=28409700;Parent=SYN107;VarType=ShV;DupType=.
ch09	24482764	SNP189451	G	T	.	PASS	END=24482764;ChrB=ch09;StartB=28409751;EndB=28409751;Parent=SYN107;VarType=ShV;DupType=.
ch09	24482770	SNP189452	T	C	.	PASS	END=24482770;ChrB=ch09;StartB=28409757;EndB=28409757;Parent=SYN107;VarType=ShV;DupType=.
ch09	24482773	SNP189453	A	C	.	PASS	END=24482773;ChrB=ch09;StartB=28409760;EndB=28409760;Parent=SYN107;VarType=ShV;DupType=.
ch09	24482802	DEL189454	TG	T	.	PASS	END=24482803;ChrB=ch09;StartB=28409789;EndB=28409789;Parent=SYN107;VarType=ShV;DupType=.
ch09	24482804	SNP189455	G	T	.	PASS	END=24482804;ChrB=ch09;StartB=28409790;EndB=28409790;Parent=SYN107;VarType=ShV;DupType=.
ch09	24482832	SNP189456	G	A	.	PASS	END=24482832;ChrB=ch09;StartB=28409818;EndB=28409818;Parent=SYN107;VarType=ShV;DupType=.
ch09	24482839	SNP189457	C	G	.	PASS	END=24482839;ChrB=ch09;StartB=28409825;EndB=28409825;Parent=SYN107;VarType=ShV;DupType=.
ch09	24482863	SNP189458	C	T	.	PASS	END=24482863;ChrB=ch09;StartB=28409849;EndB=28409849;Parent=SYN107;VarType=ShV;DupType=.
ch09	24482879	SNP189459	A	C	.	PASS	END=24482879;ChrB=ch09;StartB=28409865;EndB=28409865;Parent=SYN107;VarType=ShV;DupType=.
ch09	24482921	SNP189460	A	C	.	PASS	END=24482921;ChrB=ch09;StartB=28409907;EndB=28409907;Parent=SYN107;VarType=ShV;DupType=.
ch09	24482956	SNP189461	G	A	.	PASS	END=24482956;ChrB=ch09;StartB=28409942;EndB=28409942;Parent=SYN107;VarType=ShV;DupType=.
ch09	24482959	SNP189462	T	C	.	PASS	END=24482959;ChrB=ch09;StartB=28409945;EndB=28409945;Parent=SYN107;VarType=ShV;DupType=.
ch09	24482972	SNP189463	C	G	.	PASS	END=24482972;ChrB=ch09;StartB=28409958;EndB=28409958;Parent=SYN107;VarType=ShV;DupType=.
ch09	24483028	SNP189464	T	G	.	PASS	END=24483028;ChrB=ch09;StartB=28410014;EndB=28410014;Parent=SYN107;VarType=ShV;DupType=.
ch09	24483048	SNP189465	C	T	.	PASS	END=24483048;ChrB=ch09;StartB=28410034;EndB=28410034;Parent=SYN107;VarType=ShV;DupType=.
ch09	24483067	SNP189466	A	C	.	PASS	END=24483067;ChrB=ch09;StartB=28410053;EndB=28410053;Parent=SYN107;VarType=ShV;DupType=.
ch09	24483070	SNP189467	A	G	.	PASS	END=24483070;ChrB=ch09;StartB=28410056;EndB=28410056;Parent=SYN107;VarType=ShV;DupType=.
ch09	24483071	SNP189468	C	A	.	PASS	END=24483071;ChrB=ch09;StartB=28410057;EndB=28410057;Parent=SYN107;VarType=ShV;DupType=.
ch09	24483072	SNP189469	C	G	.	PASS	END=24483072;ChrB=ch09;StartB=28410058;EndB=28410058;Parent=SYN107;VarType=ShV;DupType=.
ch09	24483157	SNP189470	T	G	.	PASS	END=24483157;ChrB=ch09;StartB=28410143;EndB=28410143;Parent=SYN107;VarType=ShV;DupType=.
ch09	24483186	SNP189471	A	G	.	PASS	END=24483186;ChrB=ch09;StartB=28410172;EndB=28410172;Parent=SYN107;VarType=ShV;DupType=.
ch09	24483199	SNP189472	A	T	.	PASS	END=24483199;ChrB=ch09;StartB=28410185;EndB=28410185;Parent=SYN107;VarType=ShV;DupType=.
ch09	24483245	INS189473	T	TG	.	PASS	END=24483245;ChrB=ch09;StartB=28410231;EndB=28410232;Parent=SYN107;VarType=ShV;DupType=.
ch09	24483339	SNP189474	C	T	.	PASS	END=24483339;ChrB=ch09;StartB=28410326;EndB=28410326;Parent=SYN107;VarType=ShV;DupType=.
ch09	24483347	SNP189475	A	G	.	PASS	END=24483347;ChrB=ch09;StartB=28410334;EndB=28410334;Parent=SYN107;VarType=ShV;DupType=.
ch09	24483375	SNP189476	G	T	.	PASS	END=24483375;ChrB=ch09;StartB=28410362;EndB=28410362;Parent=SYN107;VarType=ShV;DupType=.
ch09	24483383	SNP189477	C	A	.	PASS	END=24483383;ChrB=ch09;StartB=28410370;EndB=28410370;Parent=SYN107;VarType=ShV;DupType=.
ch09	24483419	SNP189478	T	A	.	PASS	END=24483419;ChrB=ch09;StartB=28410406;EndB=28410406;Parent=SYN107;VarType=ShV;DupType=.
ch09	24483425	SNP189479	T	A	.	PASS	END=24483425;ChrB=ch09;StartB=28410412;EndB=28410412;Parent=SYN107;VarType=ShV;DupType=.
ch09	24483482	SNP189480	G	C	.	PASS	END=24483482;ChrB=ch09;StartB=28410469;EndB=28410469;Parent=SYN107;VarType=ShV;DupType=.
ch09	24483507	SNP189481	T	C	.	PASS	END=24483507;ChrB=ch09;StartB=28410494;EndB=28410494;Parent=SYN107;VarType=ShV;DupType=.
ch09	24483523	SNP189482	T	G	.	PASS	END=24483523;ChrB=ch09;StartB=28410510;EndB=28410510;Parent=SYN107;VarType=ShV;DupType=.
ch09	24483524	SNP189483	A	T	.	PASS	END=24483524;ChrB=ch09;StartB=28410511;EndB=28410511;Parent=SYN107;VarType=ShV;DupType=.
ch09	24483635	SNP189484	G	A	.	PASS	END=24483635;ChrB=ch09;StartB=28410622;EndB=28410622;Parent=SYN107;VarType=ShV;DupType=.
ch09	24483680	SNP189485	A	C	.	PASS	END=24483680;ChrB=ch09;StartB=28410667;EndB=28410667;Parent=SYN107;VarType=ShV;DupType=.
ch09	24483721	SNP189486	A	T	.	PASS	END=24483721;ChrB=ch09;StartB=28410708;EndB=28410708;Parent=SYN107;VarType=ShV;DupType=.
ch09	24483734	SNP189487	G	T	.	PASS	END=24483734;ChrB=ch09;StartB=28410721;EndB=28410721;Parent=SYN107;VarType=ShV;DupType=.
ch09	24483756	SNP189488	G	C	.	PASS	END=24483756;ChrB=ch09;StartB=28410743;EndB=28410743;Parent=SYN107;VarType=ShV;DupType=.
ch09	24483764	SNP189489	A	G	.	PASS	END=24483764;ChrB=ch09;StartB=28410751;EndB=28410751;Parent=SYN107;VarType=ShV;DupType=.
ch09	24483773	SNP189490	A	T	.	PASS	END=24483773;ChrB=ch09;StartB=28410760;EndB=28410760;Parent=SYN107;VarType=ShV;DupType=.
ch09	24483789	SNP189491	G	A	.	PASS	END=24483789;ChrB=ch09;StartB=28410776;EndB=28410776;Parent=SYN107;VarType=ShV;DupType=.
ch09	24483791	SNP189492	C	T	.	PASS	END=24483791;ChrB=ch09;StartB=28410778;EndB=28410778;Parent=SYN107;VarType=ShV;DupType=.
ch09	24483795	SNP189493	T	C	.	PASS	END=24483795;ChrB=ch09;StartB=28410782;EndB=28410782;Parent=SYN107;VarType=ShV;DupType=.
ch09	24483806	SNP189494	A	G	.	PASS	END=24483806;ChrB=ch09;StartB=28410793;EndB=28410793;Parent=SYN107;VarType=ShV;DupType=.
ch09	24483810	SNP189495	A	C	.	PASS	END=24483810;ChrB=ch09;StartB=28410797;EndB=28410797;Parent=SYN107;VarType=ShV;DupType=.
ch09	24483842	SNP189496	T	C	.	PASS	END=24483842;ChrB=ch09;StartB=28410829;EndB=28410829;Parent=SYN107;VarType=ShV;DupType=.
ch09	24483843	SNP189497	G	A	.	PASS	END=24483843;ChrB=ch09;StartB=28410830;EndB=28410830;Parent=SYN107;VarType=ShV;DupType=.
ch09	24483851	SNP189498	T	G	.	PASS	END=24483851;ChrB=ch09;StartB=28410838;EndB=28410838;Parent=SYN107;VarType=ShV;DupType=.
ch09	24483909	SNP189499	T	G	.	PASS	END=24483909;ChrB=ch09;StartB=28410896;EndB=28410896;Parent=SYN107;VarType=ShV;DupType=.
ch09	24483942	SNP189500	C	T	.	PASS	END=24483942;ChrB=ch09;StartB=28410929;EndB=28410929;Parent=SYN107;VarType=ShV;DupType=.
ch09	24483955	SNP189501	C	G	.	PASS	END=24483955;ChrB=ch09;StartB=28410942;EndB=28410942;Parent=SYN107;VarType=ShV;DupType=.
ch09	24483970	SNP189502	T	G	.	PASS	END=24483970;ChrB=ch09;StartB=28410957;EndB=28410957;Parent=SYN107;VarType=ShV;DupType=.
ch09	24483975	SNP189503	C	T	.	PASS	END=24483975;ChrB=ch09;StartB=28410962;EndB=28410962;Parent=SYN107;VarType=ShV;DupType=.
ch09	24483976	SNP189504	A	G	.	PASS	END=24483976;ChrB=ch09;StartB=28410963;EndB=28410963;Parent=SYN107;VarType=ShV;DupType=.
ch09	24484056	SNP189505	T	A	.	PASS	END=24484056;ChrB=ch09;StartB=28411043;EndB=28411043;Parent=SYN107;VarType=ShV;DupType=.
ch09	24484060	SNP189506	A	T	.	PASS	END=24484060;ChrB=ch09;StartB=28411047;EndB=28411047;Parent=SYN107;VarType=ShV;DupType=.
ch09	24484062	SNP189507	C	A	.	PASS	END=24484062;ChrB=ch09;StartB=28411049;EndB=28411049;Parent=SYN107;VarType=ShV;DupType=.
ch09	24484123	SNP189508	A	T	.	PASS	END=24484123;ChrB=ch09;StartB=28411110;EndB=28411110;Parent=SYN107;VarType=ShV;DupType=.
ch09	24484125	SNP189509	A	C	.	PASS	END=24484125;ChrB=ch09;StartB=28411112;EndB=28411112;Parent=SYN107;VarType=ShV;DupType=.
ch09	24484174	SNP189510	T	C	.	PASS	END=24484174;ChrB=ch09;StartB=28411161;EndB=28411161;Parent=SYN107;VarType=ShV;DupType=.
ch09	24484175	DEL189511	GC	G	.	PASS	END=24484176;ChrB=ch09;StartB=28411162;EndB=28411162;Parent=SYN107;VarType=ShV;DupType=.
ch09	24484217	SNP189512	T	A	.	PASS	END=24484217;ChrB=ch09;StartB=28411203;EndB=28411203;Parent=SYN107;VarType=ShV;DupType=.
ch09	24484249	SNP189513	C	A	.	PASS	END=24484249;ChrB=ch09;StartB=28411235;EndB=28411235;Parent=SYN107;VarType=ShV;DupType=.
ch09	24484297	SNP189514	C	T	.	PASS	END=24484297;ChrB=ch09;StartB=28411283;EndB=28411283;Parent=SYN107;VarType=ShV;DupType=.
ch09	24484298	SNP189515	T	A	.	PASS	END=24484298;ChrB=ch09;StartB=28411284;EndB=28411284;Parent=SYN107;VarType=ShV;DupType=.
ch09	24484325	SNP189516	C	A	.	PASS	END=24484325;ChrB=ch09;StartB=28411311;EndB=28411311;Parent=SYN107;VarType=ShV;DupType=.
ch09	24484344	SNP189517	G	C	.	PASS	END=24484344;ChrB=ch09;StartB=28411330;EndB=28411330;Parent=SYN107;VarType=ShV;DupType=.
ch09	24484379	SNP189518	T	G	.	PASS	END=24484379;ChrB=ch09;StartB=28411365;EndB=28411365;Parent=SYN107;VarType=ShV;DupType=.
ch09	24484394	SNP189519	C	G	.	PASS	END=24484394;ChrB=ch09;StartB=28411380;EndB=28411380;Parent=SYN107;VarType=ShV;DupType=.
ch09	24484407	SNP189520	T	G	.	PASS	END=24484407;ChrB=ch09;StartB=28411393;EndB=28411393;Parent=SYN107;VarType=ShV;DupType=.
ch09	24484412	SNP189521	A	G	.	PASS	END=24484412;ChrB=ch09;StartB=28411398;EndB=28411398;Parent=SYN107;VarType=ShV;DupType=.
ch09	24484426	SNP189522	T	A	.	PASS	END=24484426;ChrB=ch09;StartB=28411412;EndB=28411412;Parent=SYN107;VarType=ShV;DupType=.
ch09	24484430	SNP189523	G	T	.	PASS	END=24484430;ChrB=ch09;StartB=28411416;EndB=28411416;Parent=SYN107;VarType=ShV;DupType=.
ch09	24484439	INS189524	T	TTCA	.	PASS	END=24484439;ChrB=ch09;StartB=28411425;EndB=28411428;Parent=SYN107;VarType=ShV;DupType=.
ch09	24484442	SNP189525	C	A	.	PASS	END=24484442;ChrB=ch09;StartB=28411431;EndB=28411431;Parent=SYN107;VarType=ShV;DupType=.
ch09	24484471	SNP189526	C	A	.	PASS	END=24484471;ChrB=ch09;StartB=28411460;EndB=28411460;Parent=SYN107;VarType=ShV;DupType=.
ch09	24484508	SNP189527	T	C	.	PASS	END=24484508;ChrB=ch09;StartB=28411497;EndB=28411497;Parent=SYN107;VarType=ShV;DupType=.
ch09	24484533	SNP189528	G	C	.	PASS	END=24484533;ChrB=ch09;StartB=28411522;EndB=28411522;Parent=SYN107;VarType=ShV;DupType=.
ch09	24484556	SNP189529	G	T	.	PASS	END=24484556;ChrB=ch09;StartB=28411545;EndB=28411545;Parent=SYN107;VarType=ShV;DupType=.
ch09	24484611	SNP189530	C	G	.	PASS	END=24484611;ChrB=ch09;StartB=28411600;EndB=28411600;Parent=SYN107;VarType=ShV;DupType=.
ch09	24484643	INS189531	G	GT	.	PASS	END=24484643;ChrB=ch09;StartB=28411632;EndB=28411633;Parent=SYN107;VarType=ShV;DupType=.
ch09	24484651	SNP189532	A	T	.	PASS	END=24484651;ChrB=ch09;StartB=28411641;EndB=28411641;Parent=SYN107;VarType=ShV;DupType=.
ch09	24484699	SNP189533	A	G	.	PASS	END=24484699;ChrB=ch09;StartB=28411689;EndB=28411689;Parent=SYN107;VarType=ShV;DupType=.
ch09	24484719	SNP189534	C	A	.	PASS	END=24484719;ChrB=ch09;StartB=28411709;EndB=28411709;Parent=SYN107;VarType=ShV;DupType=.
ch09	24484866	SNP189535	G	A	.	PASS	END=24484866;ChrB=ch09;StartB=28411856;EndB=28411856;Parent=SYN107;VarType=ShV;DupType=.
ch09	24484882	SNP189536	G	C	.	PASS	END=24484882;ChrB=ch09;StartB=28411872;EndB=28411872;Parent=SYN107;VarType=ShV;DupType=.
ch09	24484898	SNP189537	C	A	.	PASS	END=24484898;ChrB=ch09;StartB=28411888;EndB=28411888;Parent=SYN107;VarType=ShV;DupType=.
ch09	24484918	SNP189538	A	C	.	PASS	END=24484918;ChrB=ch09;StartB=28411908;EndB=28411908;Parent=SYN107;VarType=ShV;DupType=.
ch09	24485028	DEL189539	GA	G	.	PASS	END=24485029;ChrB=ch09;StartB=28412018;EndB=28412018;Parent=SYN107;VarType=ShV;DupType=.
ch09	24485039	SNP189540	T	G	.	PASS	END=24485039;ChrB=ch09;StartB=28412028;EndB=28412028;Parent=SYN107;VarType=ShV;DupType=.
ch09	24485052	SNP189541	T	G	.	PASS	END=24485052;ChrB=ch09;StartB=28412041;EndB=28412041;Parent=SYN107;VarType=ShV;DupType=.
ch09	24485056	SNP189542	C	A	.	PASS	END=24485056;ChrB=ch09;StartB=28412045;EndB=28412045;Parent=SYN107;VarType=ShV;DupType=.
ch09	24485115	SNP189543	T	G	.	PASS	END=24485115;ChrB=ch09;StartB=28412104;EndB=28412104;Parent=SYN107;VarType=ShV;DupType=.
ch09	24485120	SNP189544	A	G	.	PASS	END=24485120;ChrB=ch09;StartB=28412109;EndB=28412109;Parent=SYN107;VarType=ShV;DupType=.
ch09	24485127	SNP189545	C	A	.	PASS	END=24485127;ChrB=ch09;StartB=28412116;EndB=28412116;Parent=SYN107;VarType=ShV;DupType=.
ch09	24485167	SNP189546	A	T	.	PASS	END=24485167;ChrB=ch09;StartB=28412156;EndB=28412156;Parent=SYN107;VarType=ShV;DupType=.
ch09	24485168	SNP189547	G	A	.	PASS	END=24485168;ChrB=ch09;StartB=28412157;EndB=28412157;Parent=SYN107;VarType=ShV;DupType=.
ch09	24485213	SNP189548	G	A	.	PASS	END=24485213;ChrB=ch09;StartB=28412202;EndB=28412202;Parent=SYN107;VarType=ShV;DupType=.
ch09	24485228	SNP189549	A	G	.	PASS	END=24485228;ChrB=ch09;StartB=28412217;EndB=28412217;Parent=SYN107;VarType=ShV;DupType=.
ch09	24485232	SNP189550	A	G	.	PASS	END=24485232;ChrB=ch09;StartB=28412221;EndB=28412221;Parent=SYN107;VarType=ShV;DupType=.
ch09	24485254	SNP189551	T	G	.	PASS	END=24485254;ChrB=ch09;StartB=28412243;EndB=28412243;Parent=SYN107;VarType=ShV;DupType=.
ch09	24485299	SNP189552	A	T	.	PASS	END=24485299;ChrB=ch09;StartB=28412288;EndB=28412288;Parent=SYN107;VarType=ShV;DupType=.
ch09	24485344	SNP189553	G	C	.	PASS	END=24485344;ChrB=ch09;StartB=28412333;EndB=28412333;Parent=SYN107;VarType=ShV;DupType=.
ch09	24485374	SNP189554	G	T	.	PASS	END=24485374;ChrB=ch09;StartB=28412363;EndB=28412363;Parent=SYN107;VarType=ShV;DupType=.
ch09	24485390	SNP189555	T	A	.	PASS	END=24485390;ChrB=ch09;StartB=28412379;EndB=28412379;Parent=SYN107;VarType=ShV;DupType=.
ch09	24485396	SNP189556	G	T	.	PASS	END=24485396;ChrB=ch09;StartB=28412385;EndB=28412385;Parent=SYN107;VarType=ShV;DupType=.
ch09	24485425	SNP189557	T	G	.	PASS	END=24485425;ChrB=ch09;StartB=28412414;EndB=28412414;Parent=SYN107;VarType=ShV;DupType=.
ch09	24485437	SNP189558	G	T	.	PASS	END=24485437;ChrB=ch09;StartB=28412426;EndB=28412426;Parent=SYN107;VarType=ShV;DupType=.
ch09	24485442	SNP189559	C	T	.	PASS	END=24485442;ChrB=ch09;StartB=28412431;EndB=28412431;Parent=SYN107;VarType=ShV;DupType=.
ch09	24485478	SNP189560	G	T	.	PASS	END=24485478;ChrB=ch09;StartB=28412467;EndB=28412467;Parent=SYN107;VarType=ShV;DupType=.
ch09	24485480	DEL189561	TGGAGGTATTGGC	T	.	PASS	END=24485492;ChrB=ch09;StartB=28412469;EndB=28412469;Parent=SYN107;VarType=ShV;DupType=.
ch09	24485540	SNP189562	A	G	.	PASS	END=24485540;ChrB=ch09;StartB=28412517;EndB=28412517;Parent=SYN107;VarType=ShV;DupType=.
ch09	24485619	SNP189563	A	T	.	PASS	END=24485619;ChrB=ch09;StartB=28412596;EndB=28412596;Parent=SYN107;VarType=ShV;DupType=.
ch09	24485644	SNP189564	T	A	.	PASS	END=24485644;ChrB=ch09;StartB=28412621;EndB=28412621;Parent=SYN107;VarType=ShV;DupType=.
ch09	24485648	SNP189565	T	C	.	PASS	END=24485648;ChrB=ch09;StartB=28412625;EndB=28412625;Parent=SYN107;VarType=ShV;DupType=.
ch09	24485650	SNP189566	A	C	.	PASS	END=24485650;ChrB=ch09;StartB=28412627;EndB=28412627;Parent=SYN107;VarType=ShV;DupType=.
ch09	24485665	SNP189567	A	G	.	PASS	END=24485665;ChrB=ch09;StartB=28412642;EndB=28412642;Parent=SYN107;VarType=ShV;DupType=.
ch09	24485703	SNP189568	C	T	.	PASS	END=24485703;ChrB=ch09;StartB=28412680;EndB=28412680;Parent=SYN107;VarType=ShV;DupType=.
ch09	24485715	SNP189569	A	G	.	PASS	END=24485715;ChrB=ch09;StartB=28412692;EndB=28412692;Parent=SYN107;VarType=ShV;DupType=.
ch09	24485719	SNP189570	T	C	.	PASS	END=24485719;ChrB=ch09;StartB=28412696;EndB=28412696;Parent=SYN107;VarType=ShV;DupType=.
ch09	24485723	SNP189571	A	T	.	PASS	END=24485723;ChrB=ch09;StartB=28412700;EndB=28412700;Parent=SYN107;VarType=ShV;DupType=.
ch09	24485731	SNP189572	G	A	.	PASS	END=24485731;ChrB=ch09;StartB=28412708;EndB=28412708;Parent=SYN107;VarType=ShV;DupType=.
ch09	24485741	SNP189573	A	T	.	PASS	END=24485741;ChrB=ch09;StartB=28412718;EndB=28412718;Parent=SYN107;VarType=ShV;DupType=.
ch09	24485752	SNP189574	G	A	.	PASS	END=24485752;ChrB=ch09;StartB=28412729;EndB=28412729;Parent=SYN107;VarType=ShV;DupType=.
ch09	24485772	SNP189575	A	T	.	PASS	END=24485772;ChrB=ch09;StartB=28412749;EndB=28412749;Parent=SYN107;VarType=ShV;DupType=.
ch09	24485795	SNP189576	A	C	.	PASS	END=24485795;ChrB=ch09;StartB=28412772;EndB=28412772;Parent=SYN107;VarType=ShV;DupType=.
ch09	24485803	SNP189577	A	G	.	PASS	END=24485803;ChrB=ch09;StartB=28412780;EndB=28412780;Parent=SYN107;VarType=ShV;DupType=.
ch09	24485827	SNP189578	G	T	.	PASS	END=24485827;ChrB=ch09;StartB=28412804;EndB=28412804;Parent=SYN107;VarType=ShV;DupType=.
ch09	24485872	SNP189579	A	G	.	PASS	END=24485872;ChrB=ch09;StartB=28412849;EndB=28412849;Parent=SYN107;VarType=ShV;DupType=.
ch09	24485907	SNP189580	A	G	.	PASS	END=24485907;ChrB=ch09;StartB=28412884;EndB=28412884;Parent=SYN107;VarType=ShV;DupType=.
ch09	24485922	SNP189581	A	G	.	PASS	END=24485922;ChrB=ch09;StartB=28412899;EndB=28412899;Parent=SYN107;VarType=ShV;DupType=.
ch09	24485987	SNP189582	C	A	.	PASS	END=24485987;ChrB=ch09;StartB=28412964;EndB=28412964;Parent=SYN107;VarType=ShV;DupType=.
ch09	24486040	SNP189583	T	A	.	PASS	END=24486040;ChrB=ch09;StartB=28413017;EndB=28413017;Parent=SYN107;VarType=ShV;DupType=.
ch09	24486061	SNP189584	T	A	.	PASS	END=24486061;ChrB=ch09;StartB=28413038;EndB=28413038;Parent=SYN107;VarType=ShV;DupType=.
ch09	24486155	SNP189585	T	G	.	PASS	END=24486155;ChrB=ch09;StartB=28413132;EndB=28413132;Parent=SYN107;VarType=ShV;DupType=.
ch09	24486176	SNP189586	T	G	.	PASS	END=24486176;ChrB=ch09;StartB=28413153;EndB=28413153;Parent=SYN107;VarType=ShV;DupType=.
ch09	24486204	SNP189587	G	T	.	PASS	END=24486204;ChrB=ch09;StartB=28413181;EndB=28413181;Parent=SYN107;VarType=ShV;DupType=.
ch09	24486217	SNP189588	G	T	.	PASS	END=24486217;ChrB=ch09;StartB=28413194;EndB=28413194;Parent=SYN107;VarType=ShV;DupType=.
ch09	24486241	SNP189589	G	T	.	PASS	END=24486241;ChrB=ch09;StartB=28413218;EndB=28413218;Parent=SYN107;VarType=ShV;DupType=.
ch09	24486264	SNP189590	G	C	.	PASS	END=24486264;ChrB=ch09;StartB=28413241;EndB=28413241;Parent=SYN107;VarType=ShV;DupType=.
ch09	24486285	SNP189591	A	G	.	PASS	END=24486285;ChrB=ch09;StartB=28413262;EndB=28413262;Parent=SYN107;VarType=ShV;DupType=.
ch09	24486334	SNP189592	A	G	.	PASS	END=24486334;ChrB=ch09;StartB=28413311;EndB=28413311;Parent=SYN107;VarType=ShV;DupType=.
ch09	24486444	SNP189593	G	T	.	PASS	END=24486444;ChrB=ch09;StartB=28413421;EndB=28413421;Parent=SYN107;VarType=ShV;DupType=.
ch09	24486459	SNP189594	A	C	.	PASS	END=24486459;ChrB=ch09;StartB=28413436;EndB=28413436;Parent=SYN107;VarType=ShV;DupType=.
ch09	24486489	SNP189595	A	G	.	PASS	END=24486489;ChrB=ch09;StartB=28413466;EndB=28413466;Parent=SYN107;VarType=ShV;DupType=.
ch09	24486500	SNP189596	A	G	.	PASS	END=24486500;ChrB=ch09;StartB=28413477;EndB=28413477;Parent=SYN107;VarType=ShV;DupType=.
ch09	24486505	SNP189597	A	C	.	PASS	END=24486505;ChrB=ch09;StartB=28413482;EndB=28413482;Parent=SYN107;VarType=ShV;DupType=.
ch09	24486588	SNP189598	C	T	.	PASS	END=24486588;ChrB=ch09;StartB=28413565;EndB=28413565;Parent=SYN107;VarType=ShV;DupType=.
ch09	24486596	SNP189599	A	T	.	PASS	END=24486596;ChrB=ch09;StartB=28413573;EndB=28413573;Parent=SYN107;VarType=ShV;DupType=.
ch09	24486610	SNP189600	C	G	.	PASS	END=24486610;ChrB=ch09;StartB=28413587;EndB=28413587;Parent=SYN107;VarType=ShV;DupType=.
ch09	24486621	SNP189601	A	T	.	PASS	END=24486621;ChrB=ch09;StartB=28413598;EndB=28413598;Parent=SYN107;VarType=ShV;DupType=.
ch09	24486624	SNP189602	T	G	.	PASS	END=24486624;ChrB=ch09;StartB=28413601;EndB=28413601;Parent=SYN107;VarType=ShV;DupType=.
ch09	24486636	SNP189603	T	C	.	PASS	END=24486636;ChrB=ch09;StartB=28413613;EndB=28413613;Parent=SYN107;VarType=ShV;DupType=.
ch09	24486650	SNP189604	G	A	.	PASS	END=24486650;ChrB=ch09;StartB=28413627;EndB=28413627;Parent=SYN107;VarType=ShV;DupType=.
ch09	24486675	SNP189605	T	C	.	PASS	END=24486675;ChrB=ch09;StartB=28413652;EndB=28413652;Parent=SYN107;VarType=ShV;DupType=.
ch09	24486693	SNP189606	G	T	.	PASS	END=24486693;ChrB=ch09;StartB=28413670;EndB=28413670;Parent=SYN107;VarType=ShV;DupType=.
ch09	24486724	SNP189607	G	A	.	PASS	END=24486724;ChrB=ch09;StartB=28413701;EndB=28413701;Parent=SYN107;VarType=ShV;DupType=.
ch09	24486752	SNP189608	G	C	.	PASS	END=24486752;ChrB=ch09;StartB=28413729;EndB=28413729;Parent=SYN107;VarType=ShV;DupType=.
ch09	24486758	SNP189609	C	A	.	PASS	END=24486758;ChrB=ch09;StartB=28413735;EndB=28413735;Parent=SYN107;VarType=ShV;DupType=.
ch09	24486821	SNP189610	A	G	.	PASS	END=24486821;ChrB=ch09;StartB=28413798;EndB=28413798;Parent=SYN107;VarType=ShV;DupType=.
ch09	24486848	SNP189611	T	C	.	PASS	END=24486848;ChrB=ch09;StartB=28413825;EndB=28413825;Parent=SYN107;VarType=ShV;DupType=.
ch09	24486880	SNP189612	C	A	.	PASS	END=24486880;ChrB=ch09;StartB=28413857;EndB=28413857;Parent=SYN107;VarType=ShV;DupType=.
ch09	24486889	SNP189613	T	C	.	PASS	END=24486889;ChrB=ch09;StartB=28413866;EndB=28413866;Parent=SYN107;VarType=ShV;DupType=.
ch09	24486900	DEL189614	TTATATATATATATATATATATATATATATATATATATA	T	.	PASS	END=24486938;ChrB=ch09;StartB=28413877;EndB=28413877;Parent=SYN107;VarType=ShV;DupType=.
ch09	24487009	SNP189615	G	T	.	PASS	END=24487009;ChrB=ch09;StartB=28413948;EndB=28413948;Parent=SYN107;VarType=ShV;DupType=.
ch09	24487035	SNP189616	T	C	.	PASS	END=24487035;ChrB=ch09;StartB=28413974;EndB=28413974;Parent=SYN107;VarType=ShV;DupType=.
ch09	24487058	SNP189617	T	C	.	PASS	END=24487058;ChrB=ch09;StartB=28413997;EndB=28413997;Parent=SYN107;VarType=ShV;DupType=.
ch09	24487137	SNP189618	G	T	.	PASS	END=24487137;ChrB=ch09;StartB=28414076;EndB=28414076;Parent=SYN107;VarType=ShV;DupType=.
ch09	24487143	SNP189619	G	A	.	PASS	END=24487143;ChrB=ch09;StartB=28414082;EndB=28414082;Parent=SYN107;VarType=ShV;DupType=.
ch09	24487144	SNP189620	A	G	.	PASS	END=24487144;ChrB=ch09;StartB=28414083;EndB=28414083;Parent=SYN107;VarType=ShV;DupType=.
ch09	24487211	SNP189621	G	A	.	PASS	END=24487211;ChrB=ch09;StartB=28414150;EndB=28414150;Parent=SYN107;VarType=ShV;DupType=.
ch09	24487214	SNP189622	T	A	.	PASS	END=24487214;ChrB=ch09;StartB=28414153;EndB=28414153;Parent=SYN107;VarType=ShV;DupType=.
ch09	24487221	SNP189623	C	T	.	PASS	END=24487221;ChrB=ch09;StartB=28414160;EndB=28414160;Parent=SYN107;VarType=ShV;DupType=.
ch09	24487256	SNP189624	A	G	.	PASS	END=24487256;ChrB=ch09;StartB=28414195;EndB=28414195;Parent=SYN107;VarType=ShV;DupType=.
ch09	24487258	SNP189625	G	A	.	PASS	END=24487258;ChrB=ch09;StartB=28414197;EndB=28414197;Parent=SYN107;VarType=ShV;DupType=.
ch09	24487302	SNP189626	A	T	.	PASS	END=24487302;ChrB=ch09;StartB=28414241;EndB=28414241;Parent=SYN107;VarType=ShV;DupType=.
ch09	24487303	SNP189627	C	T	.	PASS	END=24487303;ChrB=ch09;StartB=28414242;EndB=28414242;Parent=SYN107;VarType=ShV;DupType=.
ch09	24487310	SNP189628	T	C	.	PASS	END=24487310;ChrB=ch09;StartB=28414249;EndB=28414249;Parent=SYN107;VarType=ShV;DupType=.
ch09	24487319	SNP189629	C	T	.	PASS	END=24487319;ChrB=ch09;StartB=28414258;EndB=28414258;Parent=SYN107;VarType=ShV;DupType=.
ch09	24487333	SNP189630	A	G	.	PASS	END=24487333;ChrB=ch09;StartB=28414272;EndB=28414272;Parent=SYN107;VarType=ShV;DupType=.
ch09	24487383	SNP189631	G	A	.	PASS	END=24487383;ChrB=ch09;StartB=28414322;EndB=28414322;Parent=SYN107;VarType=ShV;DupType=.
ch09	24487403	SNP189632	T	C	.	PASS	END=24487403;ChrB=ch09;StartB=28414342;EndB=28414342;Parent=SYN107;VarType=ShV;DupType=.
ch09	24487410	SNP189633	T	C	.	PASS	END=24487410;ChrB=ch09;StartB=28414349;EndB=28414349;Parent=SYN107;VarType=ShV;DupType=.
ch09	24487420	SNP189634	A	T	.	PASS	END=24487420;ChrB=ch09;StartB=28414359;EndB=28414359;Parent=SYN107;VarType=ShV;DupType=.
ch09	24487450	SNP189635	T	G	.	PASS	END=24487450;ChrB=ch09;StartB=28414389;EndB=28414389;Parent=SYN107;VarType=ShV;DupType=.
ch09	24487485	INS189636	A	AT	.	PASS	END=24487485;ChrB=ch09;StartB=28414424;EndB=28414425;Parent=SYN107;VarType=ShV;DupType=.
ch09	24487525	SNP189637	A	G	.	PASS	END=24487525;ChrB=ch09;StartB=28414465;EndB=28414465;Parent=SYN107;VarType=ShV;DupType=.
ch09	24487527	SNP189638	A	T	.	PASS	END=24487527;ChrB=ch09;StartB=28414467;EndB=28414467;Parent=SYN107;VarType=ShV;DupType=.
ch09	24487532	SNP189639	T	C	.	PASS	END=24487532;ChrB=ch09;StartB=28414472;EndB=28414472;Parent=SYN107;VarType=ShV;DupType=.
ch09	24487536	SNP189640	A	G	.	PASS	END=24487536;ChrB=ch09;StartB=28414476;EndB=28414476;Parent=SYN107;VarType=ShV;DupType=.
ch09	24487561	SNP189641	G	A	.	PASS	END=24487561;ChrB=ch09;StartB=28414501;EndB=28414501;Parent=SYN107;VarType=ShV;DupType=.
ch09	24487588	SNP189642	C	T	.	PASS	END=24487588;ChrB=ch09;StartB=28414528;EndB=28414528;Parent=SYN107;VarType=ShV;DupType=.
ch09	24487666	SNP189643	T	C	.	PASS	END=24487666;ChrB=ch09;StartB=28414606;EndB=28414606;Parent=SYN107;VarType=ShV;DupType=.
ch09	24487701	SNP189644	G	A	.	PASS	END=24487701;ChrB=ch09;StartB=28414641;EndB=28414641;Parent=SYN107;VarType=ShV;DupType=.
ch09	24487724	SNP189645	T	G	.	PASS	END=24487724;ChrB=ch09;StartB=28414664;EndB=28414664;Parent=SYN107;VarType=ShV;DupType=.
ch09	24487731	SNP189646	C	T	.	PASS	END=24487731;ChrB=ch09;StartB=28414671;EndB=28414671;Parent=SYN107;VarType=ShV;DupType=.
ch09	24487764	SNP189647	T	C	.	PASS	END=24487764;ChrB=ch09;StartB=28414704;EndB=28414704;Parent=SYN107;VarType=ShV;DupType=.
ch09	24487787	SNP189648	A	G	.	PASS	END=24487787;ChrB=ch09;StartB=28414727;EndB=28414727;Parent=SYN107;VarType=ShV;DupType=.
ch09	24487790	SNP189649	T	G	.	PASS	END=24487790;ChrB=ch09;StartB=28414730;EndB=28414730;Parent=SYN107;VarType=ShV;DupType=.
ch09	24487793	SNP189650	G	T	.	PASS	END=24487793;ChrB=ch09;StartB=28414733;EndB=28414733;Parent=SYN107;VarType=ShV;DupType=.
ch09	24487801	SNP189651	G	T	.	PASS	END=24487801;ChrB=ch09;StartB=28414741;EndB=28414741;Parent=SYN107;VarType=ShV;DupType=.
ch09	24487809	SNP189652	A	T	.	PASS	END=24487809;ChrB=ch09;StartB=28414749;EndB=28414749;Parent=SYN107;VarType=ShV;DupType=.
ch09	24487857	SNP189653	A	G	.	PASS	END=24487857;ChrB=ch09;StartB=28414797;EndB=28414797;Parent=SYN107;VarType=ShV;DupType=.
ch09	24487866	DEL189654	AG	A	.	PASS	END=24487867;ChrB=ch09;StartB=28414806;EndB=28414806;Parent=SYN107;VarType=ShV;DupType=.
ch09	24487886	SNP189655	C	G	.	PASS	END=24487886;ChrB=ch09;StartB=28414825;EndB=28414825;Parent=SYN107;VarType=ShV;DupType=.
ch09	24487955	SNP189656	T	C	.	PASS	END=24487955;ChrB=ch09;StartB=28414894;EndB=28414894;Parent=SYN107;VarType=ShV;DupType=.
ch09	24487958	SNP189657	T	C	.	PASS	END=24487958;ChrB=ch09;StartB=28414897;EndB=28414897;Parent=SYN107;VarType=ShV;DupType=.
ch09	24487962	SNP189658	G	T	.	PASS	END=24487962;ChrB=ch09;StartB=28414901;EndB=28414901;Parent=SYN107;VarType=ShV;DupType=.
ch09	24487984	SNP189659	C	T	.	PASS	END=24487984;ChrB=ch09;StartB=28414923;EndB=28414923;Parent=SYN107;VarType=ShV;DupType=.
ch09	24488011	SNP189660	T	C	.	PASS	END=24488011;ChrB=ch09;StartB=28414950;EndB=28414950;Parent=SYN107;VarType=ShV;DupType=.
ch09	24488022	SNP189661	A	G	.	PASS	END=24488022;ChrB=ch09;StartB=28414961;EndB=28414961;Parent=SYN107;VarType=ShV;DupType=.
ch09	24488032	SNP189662	C	T	.	PASS	END=24488032;ChrB=ch09;StartB=28414971;EndB=28414971;Parent=SYN107;VarType=ShV;DupType=.
ch09	24488071	SNP189663	T	C	.	PASS	END=24488071;ChrB=ch09;StartB=28415010;EndB=28415010;Parent=SYN107;VarType=ShV;DupType=.
ch09	24488082	SNP189664	C	T	.	PASS	END=24488082;ChrB=ch09;StartB=28415021;EndB=28415021;Parent=SYN107;VarType=ShV;DupType=.
ch09	24488083	SNP189665	G	A	.	PASS	END=24488083;ChrB=ch09;StartB=28415022;EndB=28415022;Parent=SYN107;VarType=ShV;DupType=.
ch09	24488084	SNP189666	T	A	.	PASS	END=24488084;ChrB=ch09;StartB=28415023;EndB=28415023;Parent=SYN107;VarType=ShV;DupType=.
ch09	24488102	SNP189667	A	T	.	PASS	END=24488102;ChrB=ch09;StartB=28415041;EndB=28415041;Parent=SYN107;VarType=ShV;DupType=.
ch09	24488108	SNP189668	G	T	.	PASS	END=24488108;ChrB=ch09;StartB=28415047;EndB=28415047;Parent=SYN107;VarType=ShV;DupType=.
ch09	24488141	SNP189669	C	T	.	PASS	END=24488141;ChrB=ch09;StartB=28415080;EndB=28415080;Parent=SYN107;VarType=ShV;DupType=.
ch09	24488224	SNP189670	A	G	.	PASS	END=24488224;ChrB=ch09;StartB=28415163;EndB=28415163;Parent=SYN107;VarType=ShV;DupType=.
ch09	24488253	INS189671	A	AG	.	PASS	END=24488253;ChrB=ch09;StartB=28415192;EndB=28415193;Parent=SYN107;VarType=ShV;DupType=.
ch09	24488259	SNP189672	C	T	.	PASS	END=24488259;ChrB=ch09;StartB=28415199;EndB=28415199;Parent=SYN107;VarType=ShV;DupType=.
ch09	24488273	SNP189673	G	T	.	PASS	END=24488273;ChrB=ch09;StartB=28415213;EndB=28415213;Parent=SYN107;VarType=ShV;DupType=.
ch09	24488303	SNP189674	A	T	.	PASS	END=24488303;ChrB=ch09;StartB=28415243;EndB=28415243;Parent=SYN107;VarType=ShV;DupType=.
ch09	24488321	SNP189675	A	C	.	PASS	END=24488321;ChrB=ch09;StartB=28415261;EndB=28415261;Parent=SYN107;VarType=ShV;DupType=.
ch09	24488388	SNP189676	A	C	.	PASS	END=24488388;ChrB=ch09;StartB=28415328;EndB=28415328;Parent=SYN107;VarType=ShV;DupType=.
ch09	24488453	SNP189677	A	G	.	PASS	END=24488453;ChrB=ch09;StartB=28415393;EndB=28415393;Parent=SYN107;VarType=ShV;DupType=.
ch09	24488471	SNP189678	C	T	.	PASS	END=24488471;ChrB=ch09;StartB=28415411;EndB=28415411;Parent=SYN107;VarType=ShV;DupType=.
ch09	24488477	SNP189679	G	A	.	PASS	END=24488477;ChrB=ch09;StartB=28415417;EndB=28415417;Parent=SYN107;VarType=ShV;DupType=.
ch09	24488483	SNP189680	A	C	.	PASS	END=24488483;ChrB=ch09;StartB=28415423;EndB=28415423;Parent=SYN107;VarType=ShV;DupType=.
ch09	24488485	SNP189681	G	A	.	PASS	END=24488485;ChrB=ch09;StartB=28415425;EndB=28415425;Parent=SYN107;VarType=ShV;DupType=.
ch09	24488487	SNP189682	A	T	.	PASS	END=24488487;ChrB=ch09;StartB=28415427;EndB=28415427;Parent=SYN107;VarType=ShV;DupType=.
ch09	24488498	SNP189683	T	G	.	PASS	END=24488498;ChrB=ch09;StartB=28415438;EndB=28415438;Parent=SYN107;VarType=ShV;DupType=.
ch09	24488552	SNP189684	T	A	.	PASS	END=24488552;ChrB=ch09;StartB=28415492;EndB=28415492;Parent=SYN107;VarType=ShV;DupType=.
ch09	24488556	SNP189685	T	C	.	PASS	END=24488556;ChrB=ch09;StartB=28415496;EndB=28415496;Parent=SYN107;VarType=ShV;DupType=.
ch09	24488634	SNP189686	T	G	.	PASS	END=24488634;ChrB=ch09;StartB=28415574;EndB=28415574;Parent=SYN107;VarType=ShV;DupType=.
ch09	24488665	SNP189687	C	T	.	PASS	END=24488665;ChrB=ch09;StartB=28415605;EndB=28415605;Parent=SYN107;VarType=ShV;DupType=.
ch09	24488688	SNP189688	G	A	.	PASS	END=24488688;ChrB=ch09;StartB=28415628;EndB=28415628;Parent=SYN107;VarType=ShV;DupType=.
ch09	24488693	SNP189689	C	A	.	PASS	END=24488693;ChrB=ch09;StartB=28415633;EndB=28415633;Parent=SYN107;VarType=ShV;DupType=.
ch09	24488777	SNP189690	T	C	.	PASS	END=24488777;ChrB=ch09;StartB=28415717;EndB=28415717;Parent=SYN107;VarType=ShV;DupType=.
ch09	24488805	INS189691	T	TATATATATATATATATATATATATATATATATATATATGTATACACATACCAATTATCTAG	.	PASS	END=24488805;ChrB=ch09;StartB=28415745;EndB=28415806;Parent=SYN107;VarType=ShV;DupType=.
ch09	24488837	SNP189692	G	A	.	PASS	END=24488837;ChrB=ch09;StartB=28415838;EndB=28415838;Parent=SYN107;VarType=ShV;DupType=.
ch09	24488840	SNP189693	G	C	.	PASS	END=24488840;ChrB=ch09;StartB=28415841;EndB=28415841;Parent=SYN107;VarType=ShV;DupType=.
ch09	24488852	SNP189694	C	A	.	PASS	END=24488852;ChrB=ch09;StartB=28415853;EndB=28415853;Parent=SYN107;VarType=ShV;DupType=.
ch09	24488856	SNP189695	G	A	.	PASS	END=24488856;ChrB=ch09;StartB=28415857;EndB=28415857;Parent=SYN107;VarType=ShV;DupType=.
ch09	24488879	SNP189696	G	A	.	PASS	END=24488879;ChrB=ch09;StartB=28415880;EndB=28415880;Parent=SYN107;VarType=ShV;DupType=.
ch09	24488975	SNP189697	A	G	.	PASS	END=24488975;ChrB=ch09;StartB=28415976;EndB=28415976;Parent=SYN107;VarType=ShV;DupType=.
ch09	24489034	SNP189698	A	G	.	PASS	END=24489034;ChrB=ch09;StartB=28416035;EndB=28416035;Parent=SYN107;VarType=ShV;DupType=.
ch09	24489047	SNP189699	T	C	.	PASS	END=24489047;ChrB=ch09;StartB=28416048;EndB=28416048;Parent=SYN107;VarType=ShV;DupType=.
ch09	24489053	SNP189700	G	T	.	PASS	END=24489053;ChrB=ch09;StartB=28416054;EndB=28416054;Parent=SYN107;VarType=ShV;DupType=.
ch09	24489075	SNP189701	G	C	.	PASS	END=24489075;ChrB=ch09;StartB=28416076;EndB=28416076;Parent=SYN107;VarType=ShV;DupType=.
ch09	24489110	SNP189702	A	G	.	PASS	END=24489110;ChrB=ch09;StartB=28416111;EndB=28416111;Parent=SYN107;VarType=ShV;DupType=.
ch09	24489143	SNP189703	A	C	.	PASS	END=24489143;ChrB=ch09;StartB=28416144;EndB=28416144;Parent=SYN107;VarType=ShV;DupType=.
ch09	24489199	SNP189704	T	G	.	PASS	END=24489199;ChrB=ch09;StartB=28416200;EndB=28416200;Parent=SYN107;VarType=ShV;DupType=.
ch09	24489228	SNP189705	C	A	.	PASS	END=24489228;ChrB=ch09;StartB=28416229;EndB=28416229;Parent=SYN107;VarType=ShV;DupType=.
ch09	24489230	SNP189706	G	A	.	PASS	END=24489230;ChrB=ch09;StartB=28416231;EndB=28416231;Parent=SYN107;VarType=ShV;DupType=.
ch09	24489277	SNP189707	A	T	.	PASS	END=24489277;ChrB=ch09;StartB=28416278;EndB=28416278;Parent=SYN107;VarType=ShV;DupType=.
ch09	24489325	INS189708	G	GTT	.	PASS	END=24489325;ChrB=ch09;StartB=28416326;EndB=28416328;Parent=SYN107;VarType=ShV;DupType=.
ch09	24489333	SNP189709	C	T	.	PASS	END=24489333;ChrB=ch09;StartB=28416336;EndB=28416336;Parent=SYN107;VarType=ShV;DupType=.
ch09	24489341	SNP189710	G	A	.	PASS	END=24489341;ChrB=ch09;StartB=28416344;EndB=28416344;Parent=SYN107;VarType=ShV;DupType=.
ch09	24489385	SNP189711	C	G	.	PASS	END=24489385;ChrB=ch09;StartB=28416388;EndB=28416388;Parent=SYN107;VarType=ShV;DupType=.
ch09	24489456	SNP189712	G	A	.	PASS	END=24489456;ChrB=ch09;StartB=28416459;EndB=28416459;Parent=SYN107;VarType=ShV;DupType=.
ch09	24489516	SNP189713	T	A	.	PASS	END=24489516;ChrB=ch09;StartB=28416519;EndB=28416519;Parent=SYN107;VarType=ShV;DupType=.
ch09	24489554	SNP189714	G	A	.	PASS	END=24489554;ChrB=ch09;StartB=28416557;EndB=28416557;Parent=SYN107;VarType=ShV;DupType=.
ch09	24489716	SNP189715	C	T	.	PASS	END=24489716;ChrB=ch09;StartB=28416719;EndB=28416719;Parent=SYN107;VarType=ShV;DupType=.
ch09	24489718	SNP189716	A	G	.	PASS	END=24489718;ChrB=ch09;StartB=28416721;EndB=28416721;Parent=SYN107;VarType=ShV;DupType=.
ch09	24489738	SNP189717	C	A	.	PASS	END=24489738;ChrB=ch09;StartB=28416741;EndB=28416741;Parent=SYN107;VarType=ShV;DupType=.
ch09	24489760	SNP189718	A	T	.	PASS	END=24489760;ChrB=ch09;StartB=28416763;EndB=28416763;Parent=SYN107;VarType=ShV;DupType=.
ch09	24489803	SNP189719	G	A	.	PASS	END=24489803;ChrB=ch09;StartB=28416806;EndB=28416806;Parent=SYN107;VarType=ShV;DupType=.
ch09	24489824	SNP189720	A	G	.	PASS	END=24489824;ChrB=ch09;StartB=28416827;EndB=28416827;Parent=SYN107;VarType=ShV;DupType=.
ch09	24489839	SNP189721	T	C	.	PASS	END=24489839;ChrB=ch09;StartB=28416842;EndB=28416842;Parent=SYN107;VarType=ShV;DupType=.
ch09	24489888	SNP189722	C	T	.	PASS	END=24489888;ChrB=ch09;StartB=28416891;EndB=28416891;Parent=SYN107;VarType=ShV;DupType=.
ch09	24489892	INS189723	C	CA	.	PASS	END=24489892;ChrB=ch09;StartB=28416895;EndB=28416896;Parent=SYN107;VarType=ShV;DupType=.
ch09	24489914	SNP189724	G	A	.	PASS	END=24489914;ChrB=ch09;StartB=28416918;EndB=28416918;Parent=SYN107;VarType=ShV;DupType=.
ch09	24489922	SNP189725	T	G	.	PASS	END=24489922;ChrB=ch09;StartB=28416926;EndB=28416926;Parent=SYN107;VarType=ShV;DupType=.
ch09	24489955	SNP189726	T	C	.	PASS	END=24489955;ChrB=ch09;StartB=28416959;EndB=28416959;Parent=SYN107;VarType=ShV;DupType=.
ch09	24490016	SNP189727	A	T	.	PASS	END=24490016;ChrB=ch09;StartB=28417020;EndB=28417020;Parent=SYN107;VarType=ShV;DupType=.
ch09	24490045	SNP189728	G	T	.	PASS	END=24490045;ChrB=ch09;StartB=28417049;EndB=28417049;Parent=SYN107;VarType=ShV;DupType=.
ch09	24490048	SNP189729	T	A	.	PASS	END=24490048;ChrB=ch09;StartB=28417052;EndB=28417052;Parent=SYN107;VarType=ShV;DupType=.
ch09	24490053	SNP189730	C	A	.	PASS	END=24490053;ChrB=ch09;StartB=28417057;EndB=28417057;Parent=SYN107;VarType=ShV;DupType=.
ch09	24490087	SNP189731	G	T	.	PASS	END=24490087;ChrB=ch09;StartB=28417091;EndB=28417091;Parent=SYN107;VarType=ShV;DupType=.
ch09	24490125	SNP189732	A	G	.	PASS	END=24490125;ChrB=ch09;StartB=28417129;EndB=28417129;Parent=SYN107;VarType=ShV;DupType=.
ch09	24490184	SNP189733	C	T	.	PASS	END=24490184;ChrB=ch09;StartB=28417188;EndB=28417188;Parent=SYN107;VarType=ShV;DupType=.
ch09	24490185	DEL189734	AATATAT	A	.	PASS	END=24490191;ChrB=ch09;StartB=28417189;EndB=28417189;Parent=SYN107;VarType=ShV;DupType=.
ch09	24490260	SNP189735	C	A	.	PASS	END=24490260;ChrB=ch09;StartB=28417258;EndB=28417258;Parent=SYN107;VarType=ShV;DupType=.
ch09	24490279	SNP189736	G	C	.	PASS	END=24490279;ChrB=ch09;StartB=28417277;EndB=28417277;Parent=SYN107;VarType=ShV;DupType=.
ch09	24490281	SNP189737	G	A	.	PASS	END=24490281;ChrB=ch09;StartB=28417279;EndB=28417279;Parent=SYN107;VarType=ShV;DupType=.
ch09	24490339	SNP189738	T	A	.	PASS	END=24490339;ChrB=ch09;StartB=28417337;EndB=28417337;Parent=SYN107;VarType=ShV;DupType=.
ch09	24490380	SNP189739	T	C	.	PASS	END=24490380;ChrB=ch09;StartB=28417378;EndB=28417378;Parent=SYN107;VarType=ShV;DupType=.
ch09	24490407	SNP189740	C	T	.	PASS	END=24490407;ChrB=ch09;StartB=28417405;EndB=28417405;Parent=SYN107;VarType=ShV;DupType=.
ch09	24490549	SNP189741	T	G	.	PASS	END=24490549;ChrB=ch09;StartB=28417547;EndB=28417547;Parent=SYN107;VarType=ShV;DupType=.
ch09	24490582	SNP189742	C	A	.	PASS	END=24490582;ChrB=ch09;StartB=28417580;EndB=28417580;Parent=SYN107;VarType=ShV;DupType=.
ch09	24490595	SNP189743	C	G	.	PASS	END=24490595;ChrB=ch09;StartB=28417593;EndB=28417593;Parent=SYN107;VarType=ShV;DupType=.
ch09	24490598	SNP189744	T	G	.	PASS	END=24490598;ChrB=ch09;StartB=28417596;EndB=28417596;Parent=SYN107;VarType=ShV;DupType=.
ch09	24490601	SNP189745	A	T	.	PASS	END=24490601;ChrB=ch09;StartB=28417599;EndB=28417599;Parent=SYN107;VarType=ShV;DupType=.
ch09	24490605	SNP189746	T	A	.	PASS	END=24490605;ChrB=ch09;StartB=28417603;EndB=28417603;Parent=SYN107;VarType=ShV;DupType=.
ch09	24490668	SNP189747	T	C	.	PASS	END=24490668;ChrB=ch09;StartB=28417666;EndB=28417666;Parent=SYN107;VarType=ShV;DupType=.
ch09	24490728	SNP189748	G	A	.	PASS	END=24490728;ChrB=ch09;StartB=28417726;EndB=28417726;Parent=SYN107;VarType=ShV;DupType=.
ch09	24490729	SNP189749	G	T	.	PASS	END=24490729;ChrB=ch09;StartB=28417727;EndB=28417727;Parent=SYN107;VarType=ShV;DupType=.
ch09	24490746	SNP189750	T	C	.	PASS	END=24490746;ChrB=ch09;StartB=28417744;EndB=28417744;Parent=SYN107;VarType=ShV;DupType=.
ch09	24490788	SNP189751	G	T	.	PASS	END=24490788;ChrB=ch09;StartB=28417786;EndB=28417786;Parent=SYN107;VarType=ShV;DupType=.
ch09	24490824	SNP189752	T	G	.	PASS	END=24490824;ChrB=ch09;StartB=28417822;EndB=28417822;Parent=SYN107;VarType=ShV;DupType=.
ch09	24490830	SNP189753	T	G	.	PASS	END=24490830;ChrB=ch09;StartB=28417828;EndB=28417828;Parent=SYN107;VarType=ShV;DupType=.
ch09	24490831	SNP189754	T	A	.	PASS	END=24490831;ChrB=ch09;StartB=28417829;EndB=28417829;Parent=SYN107;VarType=ShV;DupType=.
ch09	24490931	SNP189755	T	C	.	PASS	END=24490931;ChrB=ch09;StartB=28417929;EndB=28417929;Parent=SYN107;VarType=ShV;DupType=.
ch09	24490965	SNP189756	A	G	.	PASS	END=24490965;ChrB=ch09;StartB=28417963;EndB=28417963;Parent=SYN107;VarType=ShV;DupType=.
ch09	24491061	SNP189757	G	A	.	PASS	END=24491061;ChrB=ch09;StartB=28418059;EndB=28418059;Parent=SYN107;VarType=ShV;DupType=.
ch09	24491091	SNP189758	T	C	.	PASS	END=24491091;ChrB=ch09;StartB=28418089;EndB=28418089;Parent=SYN107;VarType=ShV;DupType=.
ch09	24491105	SNP189759	G	T	.	PASS	END=24491105;ChrB=ch09;StartB=28418103;EndB=28418103;Parent=SYN107;VarType=ShV;DupType=.
ch09	24491112	SNP189760	G	A	.	PASS	END=24491112;ChrB=ch09;StartB=28418110;EndB=28418110;Parent=SYN107;VarType=ShV;DupType=.
ch09	24491156	SNP189761	T	G	.	PASS	END=24491156;ChrB=ch09;StartB=28418154;EndB=28418154;Parent=SYN107;VarType=ShV;DupType=.
ch09	24491167	SNP189762	A	C	.	PASS	END=24491167;ChrB=ch09;StartB=28418165;EndB=28418165;Parent=SYN107;VarType=ShV;DupType=.
ch09	24491170	SNP189763	T	G	.	PASS	END=24491170;ChrB=ch09;StartB=28418168;EndB=28418168;Parent=SYN107;VarType=ShV;DupType=.
ch09	24491205	SNP189764	A	G	.	PASS	END=24491205;ChrB=ch09;StartB=28418203;EndB=28418203;Parent=SYN107;VarType=ShV;DupType=.
ch09	24491215	SNP189765	G	A	.	PASS	END=24491215;ChrB=ch09;StartB=28418213;EndB=28418213;Parent=SYN107;VarType=ShV;DupType=.
ch09	24491229	SNP189766	C	T	.	PASS	END=24491229;ChrB=ch09;StartB=28418227;EndB=28418227;Parent=SYN107;VarType=ShV;DupType=.
ch09	24491307	SNP189767	T	G	.	PASS	END=24491307;ChrB=ch09;StartB=28418305;EndB=28418305;Parent=SYN107;VarType=ShV;DupType=.
ch09	24491336	INS189768	C	CT	.	PASS	END=24491336;ChrB=ch09;StartB=28418334;EndB=28418335;Parent=SYN107;VarType=ShV;DupType=.
ch09	24491399	SNP189769	A	G	.	PASS	END=24491399;ChrB=ch09;StartB=28418398;EndB=28418398;Parent=SYN107;VarType=ShV;DupType=.
ch09	24491400	SNP189770	C	G	.	PASS	END=24491400;ChrB=ch09;StartB=28418399;EndB=28418399;Parent=SYN107;VarType=ShV;DupType=.
ch09	24491402	SNP189771	T	A	.	PASS	END=24491402;ChrB=ch09;StartB=28418401;EndB=28418401;Parent=SYN107;VarType=ShV;DupType=.
ch09	24491422	SNP189772	G	T	.	PASS	END=24491422;ChrB=ch09;StartB=28418421;EndB=28418421;Parent=SYN107;VarType=ShV;DupType=.
ch09	24491424	SNP189773	A	T	.	PASS	END=24491424;ChrB=ch09;StartB=28418423;EndB=28418423;Parent=SYN107;VarType=ShV;DupType=.
ch09	24491432	SNP189774	T	C	.	PASS	END=24491432;ChrB=ch09;StartB=28418431;EndB=28418431;Parent=SYN107;VarType=ShV;DupType=.
ch09	24491441	SNP189775	A	C	.	PASS	END=24491441;ChrB=ch09;StartB=28418440;EndB=28418440;Parent=SYN107;VarType=ShV;DupType=.
ch09	24491458	SNP189776	T	A	.	PASS	END=24491458;ChrB=ch09;StartB=28418457;EndB=28418457;Parent=SYN107;VarType=ShV;DupType=.
ch09	24491496	SNP189777	T	C	.	PASS	END=24491496;ChrB=ch09;StartB=28418495;EndB=28418495;Parent=SYN107;VarType=ShV;DupType=.
ch09	24491547	DEL189778	GT	G	.	PASS	END=24491548;ChrB=ch09;StartB=28418546;EndB=28418546;Parent=SYN107;VarType=ShV;DupType=.
ch09	24491551	SNP189779	G	A	.	PASS	END=24491551;ChrB=ch09;StartB=28418549;EndB=28418549;Parent=SYN107;VarType=ShV;DupType=.
ch09	24491561	SNP189780	C	T	.	PASS	END=24491561;ChrB=ch09;StartB=28418559;EndB=28418559;Parent=SYN107;VarType=ShV;DupType=.
ch09	24491604	SNP189781	A	T	.	PASS	END=24491604;ChrB=ch09;StartB=28418602;EndB=28418602;Parent=SYN107;VarType=ShV;DupType=.
ch09	24491623	SNP189782	A	G	.	PASS	END=24491623;ChrB=ch09;StartB=28418621;EndB=28418621;Parent=SYN107;VarType=ShV;DupType=.
ch09	24491624	SNP189783	T	C	.	PASS	END=24491624;ChrB=ch09;StartB=28418622;EndB=28418622;Parent=SYN107;VarType=ShV;DupType=.
ch09	24491640	INS189784	A	AC	.	PASS	END=24491640;ChrB=ch09;StartB=28418638;EndB=28418639;Parent=SYN107;VarType=ShV;DupType=.
ch09	24491646	SNP189785	A	G	.	PASS	END=24491646;ChrB=ch09;StartB=28418645;EndB=28418645;Parent=SYN107;VarType=ShV;DupType=.
ch09	24491657	SNP189786	A	G	.	PASS	END=24491657;ChrB=ch09;StartB=28418656;EndB=28418656;Parent=SYN107;VarType=ShV;DupType=.
ch09	24491680	SNP189787	A	T	.	PASS	END=24491680;ChrB=ch09;StartB=28418679;EndB=28418679;Parent=SYN107;VarType=ShV;DupType=.
ch09	24491691	SNP189788	T	C	.	PASS	END=24491691;ChrB=ch09;StartB=28418690;EndB=28418690;Parent=SYN107;VarType=ShV;DupType=.
ch09	24491709	DEL189789	CA	C	.	PASS	END=24491710;ChrB=ch09;StartB=28418708;EndB=28418708;Parent=SYN107;VarType=ShV;DupType=.
ch09	24491719	SNP189790	T	C	.	PASS	END=24491719;ChrB=ch09;StartB=28418717;EndB=28418717;Parent=SYN107;VarType=ShV;DupType=.
ch09	24491735	SNP189791	T	C	.	PASS	END=24491735;ChrB=ch09;StartB=28418733;EndB=28418733;Parent=SYN107;VarType=ShV;DupType=.
ch09	24491737	SNP189792	T	C	.	PASS	END=24491737;ChrB=ch09;StartB=28418735;EndB=28418735;Parent=SYN107;VarType=ShV;DupType=.
ch09	24491760	SNP189793	A	C	.	PASS	END=24491760;ChrB=ch09;StartB=28418758;EndB=28418758;Parent=SYN107;VarType=ShV;DupType=.
ch09	24491833	INS189794	C	CTA	.	PASS	END=24491833;ChrB=ch09;StartB=28418831;EndB=28418833;Parent=SYN107;VarType=ShV;DupType=.
ch09	24491834	SNP189795	A	T	.	PASS	END=24491834;ChrB=ch09;StartB=28418834;EndB=28418834;Parent=SYN107;VarType=ShV;DupType=.
ch09	24491843	SNP189796	C	T	.	PASS	END=24491843;ChrB=ch09;StartB=28418843;EndB=28418843;Parent=SYN107;VarType=ShV;DupType=.
ch09	24491850	SNP189797	C	G	.	PASS	END=24491850;ChrB=ch09;StartB=28418850;EndB=28418850;Parent=SYN107;VarType=ShV;DupType=.
ch09	24491865	SNP189798	G	A	.	PASS	END=24491865;ChrB=ch09;StartB=28418865;EndB=28418865;Parent=SYN107;VarType=ShV;DupType=.
ch09	24491890	SNP189799	A	C	.	PASS	END=24491890;ChrB=ch09;StartB=28418890;EndB=28418890;Parent=SYN107;VarType=ShV;DupType=.
ch09	24491906	SNP189800	T	C	.	PASS	END=24491906;ChrB=ch09;StartB=28418906;EndB=28418906;Parent=SYN107;VarType=ShV;DupType=.
ch09	24491933	SNP189801	A	C	.	PASS	END=24491933;ChrB=ch09;StartB=28418933;EndB=28418933;Parent=SYN107;VarType=ShV;DupType=.
ch09	24491944	SNP189802	T	A	.	PASS	END=24491944;ChrB=ch09;StartB=28418944;EndB=28418944;Parent=SYN107;VarType=ShV;DupType=.
ch09	24491969	SNP189803	T	C	.	PASS	END=24491969;ChrB=ch09;StartB=28418969;EndB=28418969;Parent=SYN107;VarType=ShV;DupType=.
ch09	24492020	SNP189804	C	G	.	PASS	END=24492020;ChrB=ch09;StartB=28419020;EndB=28419020;Parent=SYN107;VarType=ShV;DupType=.
ch09	24492054	SNP189805	C	A	.	PASS	END=24492054;ChrB=ch09;StartB=28419054;EndB=28419054;Parent=SYN107;VarType=ShV;DupType=.
ch09	24492062	SNP189806	T	A	.	PASS	END=24492062;ChrB=ch09;StartB=28419062;EndB=28419062;Parent=SYN107;VarType=ShV;DupType=.
ch09	24492064	INS189807	A	AC	.	PASS	END=24492064;ChrB=ch09;StartB=28419064;EndB=28419065;Parent=SYN107;VarType=ShV;DupType=.
ch09	24492075	SNP189808	C	T	.	PASS	END=24492075;ChrB=ch09;StartB=28419076;EndB=28419076;Parent=SYN107;VarType=ShV;DupType=.
ch09	24492122	SNP189809	T	C	.	PASS	END=24492122;ChrB=ch09;StartB=28419123;EndB=28419123;Parent=SYN107;VarType=ShV;DupType=.
ch09	24492125	SNP189810	C	A	.	PASS	END=24492125;ChrB=ch09;StartB=28419126;EndB=28419126;Parent=SYN107;VarType=ShV;DupType=.
ch09	24492146	SNP189811	G	A	.	PASS	END=24492146;ChrB=ch09;StartB=28419147;EndB=28419147;Parent=SYN107;VarType=ShV;DupType=.
ch09	24492160	SNP189812	G	A	.	PASS	END=24492160;ChrB=ch09;StartB=28419161;EndB=28419161;Parent=SYN107;VarType=ShV;DupType=.
ch09	24492181	SNP189813	T	C	.	PASS	END=24492181;ChrB=ch09;StartB=28419182;EndB=28419182;Parent=SYN107;VarType=ShV;DupType=.
ch09	24492182	SNP189814	G	C	.	PASS	END=24492182;ChrB=ch09;StartB=28419183;EndB=28419183;Parent=SYN107;VarType=ShV;DupType=.
ch09	24492226	SNP189815	G	C	.	PASS	END=24492226;ChrB=ch09;StartB=28419227;EndB=28419227;Parent=SYN107;VarType=ShV;DupType=.
ch09	24492279	SNP189816	C	T	.	PASS	END=24492279;ChrB=ch09;StartB=28419280;EndB=28419280;Parent=SYN107;VarType=ShV;DupType=.
ch09	24492295	SNP189817	A	T	.	PASS	END=24492295;ChrB=ch09;StartB=28419296;EndB=28419296;Parent=SYN107;VarType=ShV;DupType=.
ch09	24492305	SNP189818	A	T	.	PASS	END=24492305;ChrB=ch09;StartB=28419306;EndB=28419306;Parent=SYN107;VarType=ShV;DupType=.
ch09	24492313	SNP189819	T	G	.	PASS	END=24492313;ChrB=ch09;StartB=28419314;EndB=28419314;Parent=SYN107;VarType=ShV;DupType=.
ch09	24492316	SNP189820	T	G	.	PASS	END=24492316;ChrB=ch09;StartB=28419317;EndB=28419317;Parent=SYN107;VarType=ShV;DupType=.
ch09	24492324	SNP189821	A	G	.	PASS	END=24492324;ChrB=ch09;StartB=28419325;EndB=28419325;Parent=SYN107;VarType=ShV;DupType=.
ch09	24492326	INS189822	T	TAA	.	PASS	END=24492326;ChrB=ch09;StartB=28419327;EndB=28419329;Parent=SYN107;VarType=ShV;DupType=.
ch09	24492332	SNP189823	T	A	.	PASS	END=24492332;ChrB=ch09;StartB=28419335;EndB=28419335;Parent=SYN107;VarType=ShV;DupType=.
ch09	24492344	SNP189824	T	C	.	PASS	END=24492344;ChrB=ch09;StartB=28419347;EndB=28419347;Parent=SYN107;VarType=ShV;DupType=.
ch09	24492345	SNP189825	G	A	.	PASS	END=24492345;ChrB=ch09;StartB=28419348;EndB=28419348;Parent=SYN107;VarType=ShV;DupType=.
ch09	24492354	SNP189826	A	C	.	PASS	END=24492354;ChrB=ch09;StartB=28419357;EndB=28419357;Parent=SYN107;VarType=ShV;DupType=.
ch09	24492360	SNP189827	T	C	.	PASS	END=24492360;ChrB=ch09;StartB=28419363;EndB=28419363;Parent=SYN107;VarType=ShV;DupType=.
ch09	24492375	SNP189828	C	A	.	PASS	END=24492375;ChrB=ch09;StartB=28419378;EndB=28419378;Parent=SYN107;VarType=ShV;DupType=.
ch09	24492430	SNP189829	A	G	.	PASS	END=24492430;ChrB=ch09;StartB=28419433;EndB=28419433;Parent=SYN107;VarType=ShV;DupType=.
ch09	24492459	SNP189830	A	C	.	PASS	END=24492459;ChrB=ch09;StartB=28419462;EndB=28419462;Parent=SYN107;VarType=ShV;DupType=.
ch09	24492460	SNP189831	T	A	.	PASS	END=24492460;ChrB=ch09;StartB=28419463;EndB=28419463;Parent=SYN107;VarType=ShV;DupType=.
ch09	24492479	SNP189832	A	T	.	PASS	END=24492479;ChrB=ch09;StartB=28419482;EndB=28419482;Parent=SYN107;VarType=ShV;DupType=.
ch09	24492489	SNP189833	A	G	.	PASS	END=24492489;ChrB=ch09;StartB=28419492;EndB=28419492;Parent=SYN107;VarType=ShV;DupType=.
ch09	24492501	SNP189834	C	T	.	PASS	END=24492501;ChrB=ch09;StartB=28419504;EndB=28419504;Parent=SYN107;VarType=ShV;DupType=.
ch09	24492546	SNP189835	C	A	.	PASS	END=24492546;ChrB=ch09;StartB=28419549;EndB=28419549;Parent=SYN107;VarType=ShV;DupType=.
ch09	24492564	SNP189836	T	C	.	PASS	END=24492564;ChrB=ch09;StartB=28419567;EndB=28419567;Parent=SYN107;VarType=ShV;DupType=.
ch09	24492566	SNP189837	C	T	.	PASS	END=24492566;ChrB=ch09;StartB=28419569;EndB=28419569;Parent=SYN107;VarType=ShV;DupType=.
ch09	24492632	SNP189838	T	G	.	PASS	END=24492632;ChrB=ch09;StartB=28419635;EndB=28419635;Parent=SYN107;VarType=ShV;DupType=.
ch09	24492633	SNP189839	A	C	.	PASS	END=24492633;ChrB=ch09;StartB=28419636;EndB=28419636;Parent=SYN107;VarType=ShV;DupType=.
ch09	24492636	SNP189840	T	C	.	PASS	END=24492636;ChrB=ch09;StartB=28419639;EndB=28419639;Parent=SYN107;VarType=ShV;DupType=.
ch09	24492679	SNP189841	A	G	.	PASS	END=24492679;ChrB=ch09;StartB=28419682;EndB=28419682;Parent=SYN107;VarType=ShV;DupType=.
ch09	24492682	SNP189842	C	T	.	PASS	END=24492682;ChrB=ch09;StartB=28419685;EndB=28419685;Parent=SYN107;VarType=ShV;DupType=.
ch09	24492705	SNP189843	A	T	.	PASS	END=24492705;ChrB=ch09;StartB=28419708;EndB=28419708;Parent=SYN107;VarType=ShV;DupType=.
ch09	24492771	SNP189844	G	A	.	PASS	END=24492771;ChrB=ch09;StartB=28419774;EndB=28419774;Parent=SYN107;VarType=ShV;DupType=.
ch09	24492792	SNP189845	A	G	.	PASS	END=24492792;ChrB=ch09;StartB=28419795;EndB=28419795;Parent=SYN107;VarType=ShV;DupType=.
ch09	24492816	SNP189846	T	C	.	PASS	END=24492816;ChrB=ch09;StartB=28419819;EndB=28419819;Parent=SYN107;VarType=ShV;DupType=.
ch09	24492840	SNP189847	T	G	.	PASS	END=24492840;ChrB=ch09;StartB=28419843;EndB=28419843;Parent=SYN107;VarType=ShV;DupType=.
ch09	24492861	DEL189848	CAATG	C	.	PASS	END=24492865;ChrB=ch09;StartB=28419864;EndB=28419864;Parent=SYN107;VarType=ShV;DupType=.
ch09	24492897	SNP189849	G	T	.	PASS	END=24492897;ChrB=ch09;StartB=28419896;EndB=28419896;Parent=SYN107;VarType=ShV;DupType=.
ch09	24492920	SNP189850	T	C	.	PASS	END=24492920;ChrB=ch09;StartB=28419919;EndB=28419919;Parent=SYN107;VarType=ShV;DupType=.
ch09	24492929	SNP189851	C	G	.	PASS	END=24492929;ChrB=ch09;StartB=28419928;EndB=28419928;Parent=SYN107;VarType=ShV;DupType=.
ch09	24493001	SNP189852	T	C	.	PASS	END=24493001;ChrB=ch09;StartB=28420000;EndB=28420000;Parent=SYN107;VarType=ShV;DupType=.
ch09	24493031	SNP189853	G	A	.	PASS	END=24493031;ChrB=ch09;StartB=28420030;EndB=28420030;Parent=SYN107;VarType=ShV;DupType=.
ch09	24493064	SNP189854	T	C	.	PASS	END=24493064;ChrB=ch09;StartB=28420063;EndB=28420063;Parent=SYN107;VarType=ShV;DupType=.
ch09	24493110	SNP189855	C	T	.	PASS	END=24493110;ChrB=ch09;StartB=28420109;EndB=28420109;Parent=SYN107;VarType=ShV;DupType=.
ch09	24493151	SNP189856	A	C	.	PASS	END=24493151;ChrB=ch09;StartB=28420150;EndB=28420150;Parent=SYN107;VarType=ShV;DupType=.
ch09	24493157	SNP189857	C	T	.	PASS	END=24493157;ChrB=ch09;StartB=28420156;EndB=28420156;Parent=SYN107;VarType=ShV;DupType=.
ch09	24493178	SNP189858	A	C	.	PASS	END=24493178;ChrB=ch09;StartB=28420177;EndB=28420177;Parent=SYN107;VarType=ShV;DupType=.
ch09	24493220	SNP189859	A	G	.	PASS	END=24493220;ChrB=ch09;StartB=28420219;EndB=28420219;Parent=SYN107;VarType=ShV;DupType=.
ch09	24493225	SNP189860	G	C	.	PASS	END=24493225;ChrB=ch09;StartB=28420224;EndB=28420224;Parent=SYN107;VarType=ShV;DupType=.
ch09	24493227	SNP189861	A	C	.	PASS	END=24493227;ChrB=ch09;StartB=28420226;EndB=28420226;Parent=SYN107;VarType=ShV;DupType=.
ch09	24493251	SNP189862	T	G	.	PASS	END=24493251;ChrB=ch09;StartB=28420250;EndB=28420250;Parent=SYN107;VarType=ShV;DupType=.
ch09	24493267	SNP189863	G	C	.	PASS	END=24493267;ChrB=ch09;StartB=28420266;EndB=28420266;Parent=SYN107;VarType=ShV;DupType=.
ch09	24493283	SNP189864	G	C	.	PASS	END=24493283;ChrB=ch09;StartB=28420282;EndB=28420282;Parent=SYN107;VarType=ShV;DupType=.
ch09	24493286	SNP189865	G	A	.	PASS	END=24493286;ChrB=ch09;StartB=28420285;EndB=28420285;Parent=SYN107;VarType=ShV;DupType=.
ch09	24493314	SNP189866	A	G	.	PASS	END=24493314;ChrB=ch09;StartB=28420313;EndB=28420313;Parent=SYN107;VarType=ShV;DupType=.
ch09	24493327	SNP189867	C	A	.	PASS	END=24493327;ChrB=ch09;StartB=28420326;EndB=28420326;Parent=SYN107;VarType=ShV;DupType=.
ch09	24493343	SNP189868	A	T	.	PASS	END=24493343;ChrB=ch09;StartB=28420342;EndB=28420342;Parent=SYN107;VarType=ShV;DupType=.
ch09	24493351	SNP189869	C	T	.	PASS	END=24493351;ChrB=ch09;StartB=28420350;EndB=28420350;Parent=SYN107;VarType=ShV;DupType=.
ch09	24493352	SNP189870	A	G	.	PASS	END=24493352;ChrB=ch09;StartB=28420351;EndB=28420351;Parent=SYN107;VarType=ShV;DupType=.
ch09	24493385	SNP189871	T	C	.	PASS	END=24493385;ChrB=ch09;StartB=28420384;EndB=28420384;Parent=SYN107;VarType=ShV;DupType=.
ch09	24493413	SNP189872	A	G	.	PASS	END=24493413;ChrB=ch09;StartB=28420412;EndB=28420412;Parent=SYN107;VarType=ShV;DupType=.
ch09	24493430	SNP189873	G	A	.	PASS	END=24493430;ChrB=ch09;StartB=28420429;EndB=28420429;Parent=SYN107;VarType=ShV;DupType=.
ch09	24493448	SNP189874	A	G	.	PASS	END=24493448;ChrB=ch09;StartB=28420447;EndB=28420447;Parent=SYN107;VarType=ShV;DupType=.
ch09	24493529	SNP189875	C	G	.	PASS	END=24493529;ChrB=ch09;StartB=28420528;EndB=28420528;Parent=SYN107;VarType=ShV;DupType=.
ch09	24493609	SNP189876	G	A	.	PASS	END=24493609;ChrB=ch09;StartB=28420608;EndB=28420608;Parent=SYN107;VarType=ShV;DupType=.
ch09	24493627	SNP189877	C	T	.	PASS	END=24493627;ChrB=ch09;StartB=28420626;EndB=28420626;Parent=SYN107;VarType=ShV;DupType=.
ch09	24493712	SNP189878	G	A	.	PASS	END=24493712;ChrB=ch09;StartB=28420711;EndB=28420711;Parent=SYN107;VarType=ShV;DupType=.
ch09	24493771	SNP189879	A	C	.	PASS	END=24493771;ChrB=ch09;StartB=28420770;EndB=28420770;Parent=SYN107;VarType=ShV;DupType=.
ch09	24493777	SNP189880	T	G	.	PASS	END=24493777;ChrB=ch09;StartB=28420776;EndB=28420776;Parent=SYN107;VarType=ShV;DupType=.
ch09	24493778	SNP189881	T	A	.	PASS	END=24493778;ChrB=ch09;StartB=28420777;EndB=28420777;Parent=SYN107;VarType=ShV;DupType=.
ch09	24493813	SNP189882	T	C	.	PASS	END=24493813;ChrB=ch09;StartB=28420812;EndB=28420812;Parent=SYN107;VarType=ShV;DupType=.
ch09	24493841	SNP189883	A	G	.	PASS	END=24493841;ChrB=ch09;StartB=28420840;EndB=28420840;Parent=SYN107;VarType=ShV;DupType=.
ch09	24493842	SNP189884	A	G	.	PASS	END=24493842;ChrB=ch09;StartB=28420841;EndB=28420841;Parent=SYN107;VarType=ShV;DupType=.
ch09	24493856	SNP189885	G	A	.	PASS	END=24493856;ChrB=ch09;StartB=28420855;EndB=28420855;Parent=SYN107;VarType=ShV;DupType=.
ch09	24493857	SNP189886	A	T	.	PASS	END=24493857;ChrB=ch09;StartB=28420856;EndB=28420856;Parent=SYN107;VarType=ShV;DupType=.
ch09	24493898	SNP189887	G	T	.	PASS	END=24493898;ChrB=ch09;StartB=28420897;EndB=28420897;Parent=SYN107;VarType=ShV;DupType=.
ch09	24493911	SNP189888	T	G	.	PASS	END=24493911;ChrB=ch09;StartB=28420910;EndB=28420910;Parent=SYN107;VarType=ShV;DupType=.
ch09	24493959	SNP189889	A	G	.	PASS	END=24493959;ChrB=ch09;StartB=28420958;EndB=28420958;Parent=SYN107;VarType=ShV;DupType=.
ch09	24494035	SNP189890	C	T	.	PASS	END=24494035;ChrB=ch09;StartB=28421034;EndB=28421034;Parent=SYN107;VarType=ShV;DupType=.
ch09	24494099	SNP189891	C	A	.	PASS	END=24494099;ChrB=ch09;StartB=28421098;EndB=28421098;Parent=SYN107;VarType=ShV;DupType=.
ch09	24494100	SNP189892	G	C	.	PASS	END=24494100;ChrB=ch09;StartB=28421099;EndB=28421099;Parent=SYN107;VarType=ShV;DupType=.
ch09	24494117	SNP189893	G	C	.	PASS	END=24494117;ChrB=ch09;StartB=28421116;EndB=28421116;Parent=SYN107;VarType=ShV;DupType=.
ch09	24494152	DEL189894	TA	T	.	PASS	END=24494153;ChrB=ch09;StartB=28421151;EndB=28421151;Parent=SYN107;VarType=ShV;DupType=.
ch09	24494159	SNP189895	T	C	.	PASS	END=24494159;ChrB=ch09;StartB=28421157;EndB=28421157;Parent=SYN107;VarType=ShV;DupType=.
ch09	24494166	SNP189896	G	C	.	PASS	END=24494166;ChrB=ch09;StartB=28421164;EndB=28421164;Parent=SYN107;VarType=ShV;DupType=.
ch09	24494187	SNP189897	G	T	.	PASS	END=24494187;ChrB=ch09;StartB=28421185;EndB=28421185;Parent=SYN107;VarType=ShV;DupType=.
ch09	24494240	SNP189898	C	T	.	PASS	END=24494240;ChrB=ch09;StartB=28421238;EndB=28421238;Parent=SYN107;VarType=ShV;DupType=.
ch09	24494244	SNP189899	T	A	.	PASS	END=24494244;ChrB=ch09;StartB=28421242;EndB=28421242;Parent=SYN107;VarType=ShV;DupType=.
ch09	24494266	SNP189900	G	A	.	PASS	END=24494266;ChrB=ch09;StartB=28421264;EndB=28421264;Parent=SYN107;VarType=ShV;DupType=.
ch09	24494327	SNP189901	C	T	.	PASS	END=24494327;ChrB=ch09;StartB=28421325;EndB=28421325;Parent=SYN107;VarType=ShV;DupType=.
ch09	24494328	SNP189902	C	G	.	PASS	END=24494328;ChrB=ch09;StartB=28421326;EndB=28421326;Parent=SYN107;VarType=ShV;DupType=.
ch09	24494337	SNP189903	T	A	.	PASS	END=24494337;ChrB=ch09;StartB=28421335;EndB=28421335;Parent=SYN107;VarType=ShV;DupType=.
ch09	24494352	SNP189904	G	A	.	PASS	END=24494352;ChrB=ch09;StartB=28421350;EndB=28421350;Parent=SYN107;VarType=ShV;DupType=.
ch09	24494354	SNP189905	T	G	.	PASS	END=24494354;ChrB=ch09;StartB=28421352;EndB=28421352;Parent=SYN107;VarType=ShV;DupType=.
ch09	24494404	SNP189906	C	T	.	PASS	END=24494404;ChrB=ch09;StartB=28421402;EndB=28421402;Parent=SYN107;VarType=ShV;DupType=.
ch09	24494405	SNP189907	T	G	.	PASS	END=24494405;ChrB=ch09;StartB=28421403;EndB=28421403;Parent=SYN107;VarType=ShV;DupType=.
ch09	24494445	SNP189908	G	A	.	PASS	END=24494445;ChrB=ch09;StartB=28421443;EndB=28421443;Parent=SYN107;VarType=ShV;DupType=.
ch09	24494500	SNP189909	T	G	.	PASS	END=24494500;ChrB=ch09;StartB=28421498;EndB=28421498;Parent=SYN107;VarType=ShV;DupType=.
ch09	24494522	SNP189910	A	G	.	PASS	END=24494522;ChrB=ch09;StartB=28421520;EndB=28421520;Parent=SYN107;VarType=ShV;DupType=.
ch09	24494534	SNP189911	T	C	.	PASS	END=24494534;ChrB=ch09;StartB=28421532;EndB=28421532;Parent=SYN107;VarType=ShV;DupType=.
ch09	24494579	SNP189912	G	T	.	PASS	END=24494579;ChrB=ch09;StartB=28421577;EndB=28421577;Parent=SYN107;VarType=ShV;DupType=.
ch09	24494590	SNP189913	C	T	.	PASS	END=24494590;ChrB=ch09;StartB=28421588;EndB=28421588;Parent=SYN107;VarType=ShV;DupType=.
ch09	24494595	SNP189914	G	A	.	PASS	END=24494595;ChrB=ch09;StartB=28421593;EndB=28421593;Parent=SYN107;VarType=ShV;DupType=.
ch09	24494606	SNP189915	T	C	.	PASS	END=24494606;ChrB=ch09;StartB=28421604;EndB=28421604;Parent=SYN107;VarType=ShV;DupType=.
ch09	24494644	SNP189916	G	A	.	PASS	END=24494644;ChrB=ch09;StartB=28421642;EndB=28421642;Parent=SYN107;VarType=ShV;DupType=.
ch09	24494654	SNP189917	A	C	.	PASS	END=24494654;ChrB=ch09;StartB=28421652;EndB=28421652;Parent=SYN107;VarType=ShV;DupType=.
ch09	24494692	SNP189918	T	G	.	PASS	END=24494692;ChrB=ch09;StartB=28421690;EndB=28421690;Parent=SYN107;VarType=ShV;DupType=.
ch09	24494723	SNP189919	A	T	.	PASS	END=24494723;ChrB=ch09;StartB=28421721;EndB=28421721;Parent=SYN107;VarType=ShV;DupType=.
ch09	24494737	SNP189920	T	G	.	PASS	END=24494737;ChrB=ch09;StartB=28421735;EndB=28421735;Parent=SYN107;VarType=ShV;DupType=.
ch09	24494771	SNP189921	T	C	.	PASS	END=24494771;ChrB=ch09;StartB=28421769;EndB=28421769;Parent=SYN107;VarType=ShV;DupType=.
ch09	24494777	SNP189922	C	A	.	PASS	END=24494777;ChrB=ch09;StartB=28421775;EndB=28421775;Parent=SYN107;VarType=ShV;DupType=.
ch09	24494786	SNP189923	C	T	.	PASS	END=24494786;ChrB=ch09;StartB=28421784;EndB=28421784;Parent=SYN107;VarType=ShV;DupType=.
ch09	24494821	SNP189924	C	T	.	PASS	END=24494821;ChrB=ch09;StartB=28421819;EndB=28421819;Parent=SYN107;VarType=ShV;DupType=.
ch09	24494840	SNP189925	C	A	.	PASS	END=24494840;ChrB=ch09;StartB=28421838;EndB=28421838;Parent=SYN107;VarType=ShV;DupType=.
ch09	24494846	SNP189926	C	T	.	PASS	END=24494846;ChrB=ch09;StartB=28421844;EndB=28421844;Parent=SYN107;VarType=ShV;DupType=.
ch09	24494850	SNP189927	G	T	.	PASS	END=24494850;ChrB=ch09;StartB=28421848;EndB=28421848;Parent=SYN107;VarType=ShV;DupType=.
ch09	24494853	SNP189928	G	A	.	PASS	END=24494853;ChrB=ch09;StartB=28421851;EndB=28421851;Parent=SYN107;VarType=ShV;DupType=.
ch09	24494857	SNP189929	T	G	.	PASS	END=24494857;ChrB=ch09;StartB=28421855;EndB=28421855;Parent=SYN107;VarType=ShV;DupType=.
ch09	24494861	SNP189930	C	A	.	PASS	END=24494861;ChrB=ch09;StartB=28421859;EndB=28421859;Parent=SYN107;VarType=ShV;DupType=.
ch09	24494911	SNP189931	T	C	.	PASS	END=24494911;ChrB=ch09;StartB=28421909;EndB=28421909;Parent=SYN107;VarType=ShV;DupType=.
ch09	24494912	SNP189932	C	T	.	PASS	END=24494912;ChrB=ch09;StartB=28421910;EndB=28421910;Parent=SYN107;VarType=ShV;DupType=.
ch09	24494916	SNP189933	G	T	.	PASS	END=24494916;ChrB=ch09;StartB=28421914;EndB=28421914;Parent=SYN107;VarType=ShV;DupType=.
ch09	24494978	SNP189934	A	G	.	PASS	END=24494978;ChrB=ch09;StartB=28421976;EndB=28421976;Parent=SYN107;VarType=ShV;DupType=.
ch09	24494981	SNP189935	G	T	.	PASS	END=24494981;ChrB=ch09;StartB=28421979;EndB=28421979;Parent=SYN107;VarType=ShV;DupType=.
ch09	24495033	SNP189936	C	A	.	PASS	END=24495033;ChrB=ch09;StartB=28422031;EndB=28422031;Parent=SYN107;VarType=ShV;DupType=.
ch09	24495045	SNP189937	A	C	.	PASS	END=24495045;ChrB=ch09;StartB=28422043;EndB=28422043;Parent=SYN107;VarType=ShV;DupType=.
ch09	24495049	SNP189938	A	C	.	PASS	END=24495049;ChrB=ch09;StartB=28422047;EndB=28422047;Parent=SYN107;VarType=ShV;DupType=.
ch09	24495074	SNP189939	T	G	.	PASS	END=24495074;ChrB=ch09;StartB=28422072;EndB=28422072;Parent=SYN107;VarType=ShV;DupType=.
ch09	24495094	SNP189940	G	A	.	PASS	END=24495094;ChrB=ch09;StartB=28422092;EndB=28422092;Parent=SYN107;VarType=ShV;DupType=.
ch09	24495105	SNP189941	C	T	.	PASS	END=24495105;ChrB=ch09;StartB=28422103;EndB=28422103;Parent=SYN107;VarType=ShV;DupType=.
ch09	24495123	SNP189942	T	C	.	PASS	END=24495123;ChrB=ch09;StartB=28422121;EndB=28422121;Parent=SYN107;VarType=ShV;DupType=.
ch09	24495152	SNP189943	A	G	.	PASS	END=24495152;ChrB=ch09;StartB=28422150;EndB=28422150;Parent=SYN107;VarType=ShV;DupType=.
ch09	24495169	SNP189944	C	G	.	PASS	END=24495169;ChrB=ch09;StartB=28422167;EndB=28422167;Parent=SYN107;VarType=ShV;DupType=.
ch09	24495173	INS189945	T	TA	.	PASS	END=24495173;ChrB=ch09;StartB=28422171;EndB=28422172;Parent=SYN107;VarType=ShV;DupType=.
ch09	24495177	SNP189946	T	A	.	PASS	END=24495177;ChrB=ch09;StartB=28422176;EndB=28422176;Parent=SYN107;VarType=ShV;DupType=.
ch09	24495189	SNP189947	T	C	.	PASS	END=24495189;ChrB=ch09;StartB=28422188;EndB=28422188;Parent=SYN107;VarType=ShV;DupType=.
ch09	24495233	SNP189948	G	A	.	PASS	END=24495233;ChrB=ch09;StartB=28422232;EndB=28422232;Parent=SYN107;VarType=ShV;DupType=.
ch09	24495245	SNP189949	G	A	.	PASS	END=24495245;ChrB=ch09;StartB=28422244;EndB=28422244;Parent=SYN107;VarType=ShV;DupType=.
ch09	24495346	SNP189950	A	C	.	PASS	END=24495346;ChrB=ch09;StartB=28422345;EndB=28422345;Parent=SYN107;VarType=ShV;DupType=.
ch09	24495347	SNP189951	A	G	.	PASS	END=24495347;ChrB=ch09;StartB=28422346;EndB=28422346;Parent=SYN107;VarType=ShV;DupType=.
ch09	24495348	SNP189952	G	A	.	PASS	END=24495348;ChrB=ch09;StartB=28422347;EndB=28422347;Parent=SYN107;VarType=ShV;DupType=.
ch09	24495382	SNP189953	T	A	.	PASS	END=24495382;ChrB=ch09;StartB=28422381;EndB=28422381;Parent=SYN107;VarType=ShV;DupType=.
ch09	24495383	SNP189954	T	A	.	PASS	END=24495383;ChrB=ch09;StartB=28422382;EndB=28422382;Parent=SYN107;VarType=ShV;DupType=.
ch09	24495388	SNP189955	T	G	.	PASS	END=24495388;ChrB=ch09;StartB=28422387;EndB=28422387;Parent=SYN107;VarType=ShV;DupType=.
ch09	24495395	SNP189956	G	T	.	PASS	END=24495395;ChrB=ch09;StartB=28422394;EndB=28422394;Parent=SYN107;VarType=ShV;DupType=.
ch09	24495398	SNP189957	A	C	.	PASS	END=24495398;ChrB=ch09;StartB=28422397;EndB=28422397;Parent=SYN107;VarType=ShV;DupType=.
ch09	24495434	SNP189958	G	C	.	PASS	END=24495434;ChrB=ch09;StartB=28422433;EndB=28422433;Parent=SYN107;VarType=ShV;DupType=.
ch09	24495453	SNP189959	T	G	.	PASS	END=24495453;ChrB=ch09;StartB=28422452;EndB=28422452;Parent=SYN107;VarType=ShV;DupType=.
ch09	24495461	SNP189960	A	C	.	PASS	END=24495461;ChrB=ch09;StartB=28422460;EndB=28422460;Parent=SYN107;VarType=ShV;DupType=.
ch09	24495466	SNP189961	C	T	.	PASS	END=24495466;ChrB=ch09;StartB=28422465;EndB=28422465;Parent=SYN107;VarType=ShV;DupType=.
ch09	24495496	SNP189962	C	T	.	PASS	END=24495496;ChrB=ch09;StartB=28422495;EndB=28422495;Parent=SYN107;VarType=ShV;DupType=.
ch09	24495509	SNP189963	T	G	.	PASS	END=24495509;ChrB=ch09;StartB=28422508;EndB=28422508;Parent=SYN107;VarType=ShV;DupType=.
ch09	24495525	SNP189964	T	G	.	PASS	END=24495525;ChrB=ch09;StartB=28422524;EndB=28422524;Parent=SYN107;VarType=ShV;DupType=.
ch09	24495530	SNP189965	A	T	.	PASS	END=24495530;ChrB=ch09;StartB=28422529;EndB=28422529;Parent=SYN107;VarType=ShV;DupType=.
ch09	24495532	DEL189966	TAC	T	.	PASS	END=24495534;ChrB=ch09;StartB=28422531;EndB=28422531;Parent=SYN107;VarType=ShV;DupType=.
ch09	24495536	SNP189967	A	T	.	PASS	END=24495536;ChrB=ch09;StartB=28422533;EndB=28422533;Parent=SYN107;VarType=ShV;DupType=.
ch09	24495539	SNP189968	A	G	.	PASS	END=24495539;ChrB=ch09;StartB=28422536;EndB=28422536;Parent=SYN107;VarType=ShV;DupType=.
ch09	24495554	SNP189969	T	A	.	PASS	END=24495554;ChrB=ch09;StartB=28422551;EndB=28422551;Parent=SYN107;VarType=ShV;DupType=.
ch09	24495593	SNP189970	T	C	.	PASS	END=24495593;ChrB=ch09;StartB=28422590;EndB=28422590;Parent=SYN107;VarType=ShV;DupType=.
ch09	24495629	SNP189971	G	A	.	PASS	END=24495629;ChrB=ch09;StartB=28422626;EndB=28422626;Parent=SYN107;VarType=ShV;DupType=.
ch09	24495642	SNP189972	T	G	.	PASS	END=24495642;ChrB=ch09;StartB=28422639;EndB=28422639;Parent=SYN107;VarType=ShV;DupType=.
ch09	24495665	SNP189973	T	G	.	PASS	END=24495665;ChrB=ch09;StartB=28422662;EndB=28422662;Parent=SYN107;VarType=ShV;DupType=.
ch09	24495675	SNP189974	A	G	.	PASS	END=24495675;ChrB=ch09;StartB=28422672;EndB=28422672;Parent=SYN107;VarType=ShV;DupType=.
ch09	24495712	DEL189975	GTATATACATATATATA	G	.	PASS	END=24495728;ChrB=ch09;StartB=28422709;EndB=28422709;Parent=SYN107;VarType=ShV;DupType=.
ch09	24495730	SNP189976	A	G	.	PASS	END=24495730;ChrB=ch09;StartB=28422711;EndB=28422711;Parent=SYN107;VarType=ShV;DupType=.
ch09	24495743	SNP189977	A	T	.	PASS	END=24495743;ChrB=ch09;StartB=28422724;EndB=28422724;Parent=SYN107;VarType=ShV;DupType=.
ch09	24495802	SNP189978	A	G	.	PASS	END=24495802;ChrB=ch09;StartB=28422783;EndB=28422783;Parent=SYN107;VarType=ShV;DupType=.
ch09	24495820	SNP189979	A	C	.	PASS	END=24495820;ChrB=ch09;StartB=28422801;EndB=28422801;Parent=SYN107;VarType=ShV;DupType=.
ch09	24495824	SNP189980	G	A	.	PASS	END=24495824;ChrB=ch09;StartB=28422805;EndB=28422805;Parent=SYN107;VarType=ShV;DupType=.
ch09	24495827	SNP189981	T	G	.	PASS	END=24495827;ChrB=ch09;StartB=28422808;EndB=28422808;Parent=SYN107;VarType=ShV;DupType=.
ch09	24495876	SNP189982	C	A	.	PASS	END=24495876;ChrB=ch09;StartB=28422857;EndB=28422857;Parent=SYN107;VarType=ShV;DupType=.
ch09	24495882	SNP189983	G	T	.	PASS	END=24495882;ChrB=ch09;StartB=28422863;EndB=28422863;Parent=SYN107;VarType=ShV;DupType=.
ch09	24495940	SNP189984	A	G	.	PASS	END=24495940;ChrB=ch09;StartB=28422921;EndB=28422921;Parent=SYN107;VarType=ShV;DupType=.
ch09	24495961	SNP189985	G	T	.	PASS	END=24495961;ChrB=ch09;StartB=28422942;EndB=28422942;Parent=SYN107;VarType=ShV;DupType=.
ch09	24495964	SNP189986	T	C	.	PASS	END=24495964;ChrB=ch09;StartB=28422945;EndB=28422945;Parent=SYN107;VarType=ShV;DupType=.
ch09	24495966	SNP189987	T	G	.	PASS	END=24495966;ChrB=ch09;StartB=28422947;EndB=28422947;Parent=SYN107;VarType=ShV;DupType=.
ch09	24495971	SNP189988	A	G	.	PASS	END=24495971;ChrB=ch09;StartB=28422952;EndB=28422952;Parent=SYN107;VarType=ShV;DupType=.
ch09	24495980	SNP189989	C	A	.	PASS	END=24495980;ChrB=ch09;StartB=28422961;EndB=28422961;Parent=SYN107;VarType=ShV;DupType=.
ch09	24496016	SNP189990	C	G	.	PASS	END=24496016;ChrB=ch09;StartB=28422997;EndB=28422997;Parent=SYN107;VarType=ShV;DupType=.
ch09	24496037	SNP189991	G	T	.	PASS	END=24496037;ChrB=ch09;StartB=28423018;EndB=28423018;Parent=SYN107;VarType=ShV;DupType=.
ch09	24496043	SNP189992	T	G	.	PASS	END=24496043;ChrB=ch09;StartB=28423024;EndB=28423024;Parent=SYN107;VarType=ShV;DupType=.
ch09	24496050	SNP189993	G	T	.	PASS	END=24496050;ChrB=ch09;StartB=28423031;EndB=28423031;Parent=SYN107;VarType=ShV;DupType=.
ch09	24496073	SNP189994	G	T	.	PASS	END=24496073;ChrB=ch09;StartB=28423054;EndB=28423054;Parent=SYN107;VarType=ShV;DupType=.
ch09	24496077	SNP189995	G	C	.	PASS	END=24496077;ChrB=ch09;StartB=28423058;EndB=28423058;Parent=SYN107;VarType=ShV;DupType=.
ch09	24496093	SNP189996	G	A	.	PASS	END=24496093;ChrB=ch09;StartB=28423074;EndB=28423074;Parent=SYN107;VarType=ShV;DupType=.
ch09	24496106	SNP189997	A	G	.	PASS	END=24496106;ChrB=ch09;StartB=28423087;EndB=28423087;Parent=SYN107;VarType=ShV;DupType=.
ch09	24496138	SNP189998	C	G	.	PASS	END=24496138;ChrB=ch09;StartB=28423119;EndB=28423119;Parent=SYN107;VarType=ShV;DupType=.
ch09	24496186	SNP189999	G	T	.	PASS	END=24496186;ChrB=ch09;StartB=28423167;EndB=28423167;Parent=SYN107;VarType=ShV;DupType=.
ch09	24496236	SNP190000	A	T	.	PASS	END=24496236;ChrB=ch09;StartB=28423217;EndB=28423217;Parent=SYN107;VarType=ShV;DupType=.
ch09	24496261	SNP190001	G	T	.	PASS	END=24496261;ChrB=ch09;StartB=28423242;EndB=28423242;Parent=SYN107;VarType=ShV;DupType=.
ch09	24496300	SNP190002	A	C	.	PASS	END=24496300;ChrB=ch09;StartB=28423281;EndB=28423281;Parent=SYN107;VarType=ShV;DupType=.
ch09	24496309	SNP190003	A	C	.	PASS	END=24496309;ChrB=ch09;StartB=28423290;EndB=28423290;Parent=SYN107;VarType=ShV;DupType=.
ch09	24496323	SNP190004	A	T	.	PASS	END=24496323;ChrB=ch09;StartB=28423304;EndB=28423304;Parent=SYN107;VarType=ShV;DupType=.
ch09	24496371	SNP190005	A	G	.	PASS	END=24496371;ChrB=ch09;StartB=28423352;EndB=28423352;Parent=SYN107;VarType=ShV;DupType=.
ch09	24496405	SNP190006	A	G	.	PASS	END=24496405;ChrB=ch09;StartB=28423386;EndB=28423386;Parent=SYN107;VarType=ShV;DupType=.
ch09	24496407	SNP190007	C	A	.	PASS	END=24496407;ChrB=ch09;StartB=28423388;EndB=28423388;Parent=SYN107;VarType=ShV;DupType=.
ch09	24496418	SNP190008	T	G	.	PASS	END=24496418;ChrB=ch09;StartB=28423399;EndB=28423399;Parent=SYN107;VarType=ShV;DupType=.
ch09	24496448	SNP190009	A	T	.	PASS	END=24496448;ChrB=ch09;StartB=28423429;EndB=28423429;Parent=SYN107;VarType=ShV;DupType=.
ch09	24496449	SNP190010	G	T	.	PASS	END=24496449;ChrB=ch09;StartB=28423430;EndB=28423430;Parent=SYN107;VarType=ShV;DupType=.
ch09	24496484	SNP190011	T	C	.	PASS	END=24496484;ChrB=ch09;StartB=28423465;EndB=28423465;Parent=SYN107;VarType=ShV;DupType=.
ch09	24496505	SNP190012	T	C	.	PASS	END=24496505;ChrB=ch09;StartB=28423486;EndB=28423486;Parent=SYN107;VarType=ShV;DupType=.
ch09	24496536	SNP190013	T	G	.	PASS	END=24496536;ChrB=ch09;StartB=28423517;EndB=28423517;Parent=SYN107;VarType=ShV;DupType=.
ch09	24496540	SNP190014	G	C	.	PASS	END=24496540;ChrB=ch09;StartB=28423521;EndB=28423521;Parent=SYN107;VarType=ShV;DupType=.
ch09	24496584	INS190015	G	GC	.	PASS	END=24496584;ChrB=ch09;StartB=28423565;EndB=28423566;Parent=SYN107;VarType=ShV;DupType=.
ch09	24496593	SNP190016	A	G	.	PASS	END=24496593;ChrB=ch09;StartB=28423575;EndB=28423575;Parent=SYN107;VarType=ShV;DupType=.
ch09	24496603	SNP190017	A	G	.	PASS	END=24496603;ChrB=ch09;StartB=28423585;EndB=28423585;Parent=SYN107;VarType=ShV;DupType=.
ch09	24496616	SNP190018	T	G	.	PASS	END=24496616;ChrB=ch09;StartB=28423598;EndB=28423598;Parent=SYN107;VarType=ShV;DupType=.
ch09	24496629	SNP190019	T	G	.	PASS	END=24496629;ChrB=ch09;StartB=28423611;EndB=28423611;Parent=SYN107;VarType=ShV;DupType=.
ch09	24496637	SNP190020	T	A	.	PASS	END=24496637;ChrB=ch09;StartB=28423619;EndB=28423619;Parent=SYN107;VarType=ShV;DupType=.
ch09	24496664	SNP190021	G	T	.	PASS	END=24496664;ChrB=ch09;StartB=28423646;EndB=28423646;Parent=SYN107;VarType=ShV;DupType=.
ch09	24496675	SNP190022	G	T	.	PASS	END=24496675;ChrB=ch09;StartB=28423657;EndB=28423657;Parent=SYN107;VarType=ShV;DupType=.
ch09	24496699	SNP190023	T	A	.	PASS	END=24496699;ChrB=ch09;StartB=28423681;EndB=28423681;Parent=SYN107;VarType=ShV;DupType=.
ch09	24496746	SNP190024	C	A	.	PASS	END=24496746;ChrB=ch09;StartB=28423728;EndB=28423728;Parent=SYN107;VarType=ShV;DupType=.
ch09	24496750	SNP190025	C	A	.	PASS	END=24496750;ChrB=ch09;StartB=28423732;EndB=28423732;Parent=SYN107;VarType=ShV;DupType=.
ch09	24496811	SNP190026	A	C	.	PASS	END=24496811;ChrB=ch09;StartB=28423793;EndB=28423793;Parent=SYN107;VarType=ShV;DupType=.
ch09	24496813	SNP190027	A	C	.	PASS	END=24496813;ChrB=ch09;StartB=28423795;EndB=28423795;Parent=SYN107;VarType=ShV;DupType=.
ch09	24496822	SNP190028	T	G	.	PASS	END=24496822;ChrB=ch09;StartB=28423804;EndB=28423804;Parent=SYN107;VarType=ShV;DupType=.
ch09	24496832	SNP190029	T	C	.	PASS	END=24496832;ChrB=ch09;StartB=28423814;EndB=28423814;Parent=SYN107;VarType=ShV;DupType=.
ch09	24496885	SNP190030	C	A	.	PASS	END=24496885;ChrB=ch09;StartB=28423867;EndB=28423867;Parent=SYN107;VarType=ShV;DupType=.
ch09	24496897	SNP190031	T	G	.	PASS	END=24496897;ChrB=ch09;StartB=28423879;EndB=28423879;Parent=SYN107;VarType=ShV;DupType=.
ch09	24496907	SNP190032	T	G	.	PASS	END=24496907;ChrB=ch09;StartB=28423889;EndB=28423889;Parent=SYN107;VarType=ShV;DupType=.
ch09	24496921	SNP190033	G	T	.	PASS	END=24496921;ChrB=ch09;StartB=28423903;EndB=28423903;Parent=SYN107;VarType=ShV;DupType=.
ch09	24496922	SNP190034	T	G	.	PASS	END=24496922;ChrB=ch09;StartB=28423904;EndB=28423904;Parent=SYN107;VarType=ShV;DupType=.
ch09	24496980	SNP190035	C	T	.	PASS	END=24496980;ChrB=ch09;StartB=28423962;EndB=28423962;Parent=SYN107;VarType=ShV;DupType=.
ch09	24496984	SNP190036	G	T	.	PASS	END=24496984;ChrB=ch09;StartB=28423966;EndB=28423966;Parent=SYN107;VarType=ShV;DupType=.
ch09	24497012	SNP190037	A	C	.	PASS	END=24497012;ChrB=ch09;StartB=28423994;EndB=28423994;Parent=SYN107;VarType=ShV;DupType=.
ch09	24497052	SNP190038	A	C	.	PASS	END=24497052;ChrB=ch09;StartB=28424034;EndB=28424034;Parent=SYN107;VarType=ShV;DupType=.
ch09	24497056	SNP190039	G	A	.	PASS	END=24497056;ChrB=ch09;StartB=28424038;EndB=28424038;Parent=SYN107;VarType=ShV;DupType=.
ch09	24497073	SNP190040	T	G	.	PASS	END=24497073;ChrB=ch09;StartB=28424055;EndB=28424055;Parent=SYN107;VarType=ShV;DupType=.
ch09	24497089	SNP190041	G	A	.	PASS	END=24497089;ChrB=ch09;StartB=28424071;EndB=28424071;Parent=SYN107;VarType=ShV;DupType=.
ch09	24497107	SNP190042	A	C	.	PASS	END=24497107;ChrB=ch09;StartB=28424089;EndB=28424089;Parent=SYN107;VarType=ShV;DupType=.
ch09	24497142	SNP190043	C	T	.	PASS	END=24497142;ChrB=ch09;StartB=28424124;EndB=28424124;Parent=SYN107;VarType=ShV;DupType=.
ch09	24497156	SNP190044	G	C	.	PASS	END=24497156;ChrB=ch09;StartB=28424138;EndB=28424138;Parent=SYN107;VarType=ShV;DupType=.
ch09	24497171	SNP190045	A	G	.	PASS	END=24497171;ChrB=ch09;StartB=28424153;EndB=28424153;Parent=SYN107;VarType=ShV;DupType=.
ch09	24497180	SNP190046	T	A	.	PASS	END=24497180;ChrB=ch09;StartB=28424162;EndB=28424162;Parent=SYN107;VarType=ShV;DupType=.
ch09	24497195	SNP190047	C	T	.	PASS	END=24497195;ChrB=ch09;StartB=28424177;EndB=28424177;Parent=SYN107;VarType=ShV;DupType=.
ch09	24497201	DEL190048	AT	A	.	PASS	END=24497202;ChrB=ch09;StartB=28424183;EndB=28424183;Parent=SYN107;VarType=ShV;DupType=.
ch09	24497221	SNP190049	T	C	.	PASS	END=24497221;ChrB=ch09;StartB=28424202;EndB=28424202;Parent=SYN107;VarType=ShV;DupType=.
ch09	24497240	SNP190050	A	C	.	PASS	END=24497240;ChrB=ch09;StartB=28424221;EndB=28424221;Parent=SYN107;VarType=ShV;DupType=.
ch09	24497243	SNP190051	G	T	.	PASS	END=24497243;ChrB=ch09;StartB=28424224;EndB=28424224;Parent=SYN107;VarType=ShV;DupType=.
ch09	24497267	SNP190052	T	C	.	PASS	END=24497267;ChrB=ch09;StartB=28424248;EndB=28424248;Parent=SYN107;VarType=ShV;DupType=.
ch09	24497306	SNP190053	T	C	.	PASS	END=24497306;ChrB=ch09;StartB=28424287;EndB=28424287;Parent=SYN107;VarType=ShV;DupType=.
ch09	24497310	SNP190054	G	A	.	PASS	END=24497310;ChrB=ch09;StartB=28424291;EndB=28424291;Parent=SYN107;VarType=ShV;DupType=.
ch09	24497312	SNP190055	C	T	.	PASS	END=24497312;ChrB=ch09;StartB=28424293;EndB=28424293;Parent=SYN107;VarType=ShV;DupType=.
ch09	24497335	SNP190056	C	A	.	PASS	END=24497335;ChrB=ch09;StartB=28424316;EndB=28424316;Parent=SYN107;VarType=ShV;DupType=.
ch09	24497336	SNP190057	T	A	.	PASS	END=24497336;ChrB=ch09;StartB=28424317;EndB=28424317;Parent=SYN107;VarType=ShV;DupType=.
ch09	24497360	SNP190058	C	T	.	PASS	END=24497360;ChrB=ch09;StartB=28424341;EndB=28424341;Parent=SYN107;VarType=ShV;DupType=.
ch09	24497405	SNP190059	G	A	.	PASS	END=24497405;ChrB=ch09;StartB=28424386;EndB=28424386;Parent=SYN107;VarType=ShV;DupType=.
ch09	24497444	SNP190060	G	A	.	PASS	END=24497444;ChrB=ch09;StartB=28424425;EndB=28424425;Parent=SYN107;VarType=ShV;DupType=.
ch09	24497458	SNP190061	C	G	.	PASS	END=24497458;ChrB=ch09;StartB=28424439;EndB=28424439;Parent=SYN107;VarType=ShV;DupType=.
ch09	24497498	SNP190062	G	T	.	PASS	END=24497498;ChrB=ch09;StartB=28424479;EndB=28424479;Parent=SYN107;VarType=ShV;DupType=.
ch09	24497504	SNP190063	G	A	.	PASS	END=24497504;ChrB=ch09;StartB=28424485;EndB=28424485;Parent=SYN107;VarType=ShV;DupType=.
ch09	24497515	SNP190064	G	T	.	PASS	END=24497515;ChrB=ch09;StartB=28424496;EndB=28424496;Parent=SYN107;VarType=ShV;DupType=.
ch09	24497518	SNP190065	C	T	.	PASS	END=24497518;ChrB=ch09;StartB=28424499;EndB=28424499;Parent=SYN107;VarType=ShV;DupType=.
ch09	24497544	SNP190066	G	T	.	PASS	END=24497544;ChrB=ch09;StartB=28424525;EndB=28424525;Parent=SYN107;VarType=ShV;DupType=.
ch09	24497545	SNP190067	T	G	.	PASS	END=24497545;ChrB=ch09;StartB=28424526;EndB=28424526;Parent=SYN107;VarType=ShV;DupType=.
ch09	24497596	SNP190068	A	T	.	PASS	END=24497596;ChrB=ch09;StartB=28424577;EndB=28424577;Parent=SYN107;VarType=ShV;DupType=.
ch09	24497700	SNP190069	A	C	.	PASS	END=24497700;ChrB=ch09;StartB=28424681;EndB=28424681;Parent=SYN107;VarType=ShV;DupType=.
ch09	24497702	SNP190070	C	T	.	PASS	END=24497702;ChrB=ch09;StartB=28424683;EndB=28424683;Parent=SYN107;VarType=ShV;DupType=.
ch09	24497737	SNP190071	G	A	.	PASS	END=24497737;ChrB=ch09;StartB=28424718;EndB=28424718;Parent=SYN107;VarType=ShV;DupType=.
ch09	24497759	SNP190072	G	A	.	PASS	END=24497759;ChrB=ch09;StartB=28424740;EndB=28424740;Parent=SYN107;VarType=ShV;DupType=.
ch09	24497773	SNP190073	A	G	.	PASS	END=24497773;ChrB=ch09;StartB=28424754;EndB=28424754;Parent=SYN107;VarType=ShV;DupType=.
ch09	24497776	SNP190074	A	C	.	PASS	END=24497776;ChrB=ch09;StartB=28424757;EndB=28424757;Parent=SYN107;VarType=ShV;DupType=.
ch09	24497815	SNP190075	G	T	.	PASS	END=24497815;ChrB=ch09;StartB=28424796;EndB=28424796;Parent=SYN107;VarType=ShV;DupType=.
ch09	24497871	SNP190076	T	G	.	PASS	END=24497871;ChrB=ch09;StartB=28424852;EndB=28424852;Parent=SYN107;VarType=ShV;DupType=.
ch09	24497909	SNP190077	G	C	.	PASS	END=24497909;ChrB=ch09;StartB=28424890;EndB=28424890;Parent=SYN107;VarType=ShV;DupType=.
ch09	24497918	SNP190078	G	T	.	PASS	END=24497918;ChrB=ch09;StartB=28424899;EndB=28424899;Parent=SYN107;VarType=ShV;DupType=.
ch09	24497938	SNP190079	T	C	.	PASS	END=24497938;ChrB=ch09;StartB=28424919;EndB=28424919;Parent=SYN107;VarType=ShV;DupType=.
ch09	24497939	SNP190080	T	C	.	PASS	END=24497939;ChrB=ch09;StartB=28424920;EndB=28424920;Parent=SYN107;VarType=ShV;DupType=.
ch09	24497986	SNP190081	C	T	.	PASS	END=24497986;ChrB=ch09;StartB=28424967;EndB=28424967;Parent=SYN107;VarType=ShV;DupType=.
ch09	24497988	SNP190082	T	A	.	PASS	END=24497988;ChrB=ch09;StartB=28424969;EndB=28424969;Parent=SYN107;VarType=ShV;DupType=.
ch09	24498003	SNP190083	A	G	.	PASS	END=24498003;ChrB=ch09;StartB=28424984;EndB=28424984;Parent=SYN107;VarType=ShV;DupType=.
ch09	24498008	SNP190084	A	C	.	PASS	END=24498008;ChrB=ch09;StartB=28424989;EndB=28424989;Parent=SYN107;VarType=ShV;DupType=.
ch09	24498073	SNP190085	G	C	.	PASS	END=24498073;ChrB=ch09;StartB=28425054;EndB=28425054;Parent=SYN107;VarType=ShV;DupType=.
ch09	24498080	SNP190086	T	A	.	PASS	END=24498080;ChrB=ch09;StartB=28425061;EndB=28425061;Parent=SYN107;VarType=ShV;DupType=.
ch09	24498122	SNP190087	C	T	.	PASS	END=24498122;ChrB=ch09;StartB=28425103;EndB=28425103;Parent=SYN107;VarType=ShV;DupType=.
ch09	24498127	SNP190088	G	C	.	PASS	END=24498127;ChrB=ch09;StartB=28425108;EndB=28425108;Parent=SYN107;VarType=ShV;DupType=.
ch09	24498134	SNP190089	C	A	.	PASS	END=24498134;ChrB=ch09;StartB=28425115;EndB=28425115;Parent=SYN107;VarType=ShV;DupType=.
ch09	24498163	SNP190090	C	A	.	PASS	END=24498163;ChrB=ch09;StartB=28425144;EndB=28425144;Parent=SYN107;VarType=ShV;DupType=.
ch09	24498182	SNP190091	A	G	.	PASS	END=24498182;ChrB=ch09;StartB=28425163;EndB=28425163;Parent=SYN107;VarType=ShV;DupType=.
ch09	24498239	SNP190092	C	G	.	PASS	END=24498239;ChrB=ch09;StartB=28425220;EndB=28425220;Parent=SYN107;VarType=ShV;DupType=.
ch09	24498250	SNP190093	A	C	.	PASS	END=24498250;ChrB=ch09;StartB=28425231;EndB=28425231;Parent=SYN107;VarType=ShV;DupType=.
ch09	24498255	SNP190094	C	A	.	PASS	END=24498255;ChrB=ch09;StartB=28425236;EndB=28425236;Parent=SYN107;VarType=ShV;DupType=.
ch09	24498278	SNP190095	G	A	.	PASS	END=24498278;ChrB=ch09;StartB=28425259;EndB=28425259;Parent=SYN107;VarType=ShV;DupType=.
ch09	24498286	SNP190096	G	A	.	PASS	END=24498286;ChrB=ch09;StartB=28425267;EndB=28425267;Parent=SYN107;VarType=ShV;DupType=.
ch09	24498314	SNP190097	G	C	.	PASS	END=24498314;ChrB=ch09;StartB=28425295;EndB=28425295;Parent=SYN107;VarType=ShV;DupType=.
ch09	24498319	SNP190098	G	T	.	PASS	END=24498319;ChrB=ch09;StartB=28425300;EndB=28425300;Parent=SYN107;VarType=ShV;DupType=.
ch09	24498321	SNP190099	G	C	.	PASS	END=24498321;ChrB=ch09;StartB=28425302;EndB=28425302;Parent=SYN107;VarType=ShV;DupType=.
ch09	24498367	SNP190100	G	T	.	PASS	END=24498367;ChrB=ch09;StartB=28425348;EndB=28425348;Parent=SYN107;VarType=ShV;DupType=.
ch09	24498402	INS190101	G	GC	.	PASS	END=24498402;ChrB=ch09;StartB=28425383;EndB=28425384;Parent=SYN107;VarType=ShV;DupType=.
ch09	24498403	SNP190102	T	A	.	PASS	END=24498403;ChrB=ch09;StartB=28425385;EndB=28425385;Parent=SYN107;VarType=ShV;DupType=.
ch09	24498408	SNP190103	G	A	.	PASS	END=24498408;ChrB=ch09;StartB=28425390;EndB=28425390;Parent=SYN107;VarType=ShV;DupType=.
ch09	24498416	SNP190104	A	G	.	PASS	END=24498416;ChrB=ch09;StartB=28425398;EndB=28425398;Parent=SYN107;VarType=ShV;DupType=.
ch09	24498507	SNP190105	A	C	.	PASS	END=24498507;ChrB=ch09;StartB=28425489;EndB=28425489;Parent=SYN107;VarType=ShV;DupType=.
ch09	24498563	SNP190106	C	A	.	PASS	END=24498563;ChrB=ch09;StartB=28425545;EndB=28425545;Parent=SYN107;VarType=ShV;DupType=.
ch09	24498571	SNP190107	G	A	.	PASS	END=24498571;ChrB=ch09;StartB=28425553;EndB=28425553;Parent=SYN107;VarType=ShV;DupType=.
ch09	24498586	SNP190108	G	A	.	PASS	END=24498586;ChrB=ch09;StartB=28425568;EndB=28425568;Parent=SYN107;VarType=ShV;DupType=.
ch09	24498592	SNP190109	T	C	.	PASS	END=24498592;ChrB=ch09;StartB=28425574;EndB=28425574;Parent=SYN107;VarType=ShV;DupType=.
ch09	24498611	SNP190110	A	C	.	PASS	END=24498611;ChrB=ch09;StartB=28425593;EndB=28425593;Parent=SYN107;VarType=ShV;DupType=.
ch09	24498776	DEL190111	AC	A	.	PASS	END=24498777;ChrB=ch09;StartB=28425758;EndB=28425758;Parent=SYN107;VarType=ShV;DupType=.
ch09	24498785	SNP190112	C	G	.	PASS	END=24498785;ChrB=ch09;StartB=28425766;EndB=28425766;Parent=SYN107;VarType=ShV;DupType=.
ch09	24498797	SNP190113	C	A	.	PASS	END=24498797;ChrB=ch09;StartB=28425778;EndB=28425778;Parent=SYN107;VarType=ShV;DupType=.
ch09	24498853	SNP190114	A	G	.	PASS	END=24498853;ChrB=ch09;StartB=28425834;EndB=28425834;Parent=SYN107;VarType=ShV;DupType=.
ch09	24498855	INS190115	A	AT	.	PASS	END=24498855;ChrB=ch09;StartB=28425836;EndB=28425837;Parent=SYN107;VarType=ShV;DupType=.
ch09	24498859	SNP190116	C	G	.	PASS	END=24498859;ChrB=ch09;StartB=28425841;EndB=28425841;Parent=SYN107;VarType=ShV;DupType=.
ch09	24498870	SNP190117	G	A	.	PASS	END=24498870;ChrB=ch09;StartB=28425852;EndB=28425852;Parent=SYN107;VarType=ShV;DupType=.
ch09	24498934	SNP190118	C	T	.	PASS	END=24498934;ChrB=ch09;StartB=28425916;EndB=28425916;Parent=SYN107;VarType=ShV;DupType=.
ch09	24498937	SNP190119	C	A	.	PASS	END=24498937;ChrB=ch09;StartB=28425919;EndB=28425919;Parent=SYN107;VarType=ShV;DupType=.
ch09	24498948	SNP190120	G	A	.	PASS	END=24498948;ChrB=ch09;StartB=28425930;EndB=28425930;Parent=SYN107;VarType=ShV;DupType=.
ch09	24498962	SNP190121	G	C	.	PASS	END=24498962;ChrB=ch09;StartB=28425944;EndB=28425944;Parent=SYN107;VarType=ShV;DupType=.
ch09	24498963	SNP190122	C	A	.	PASS	END=24498963;ChrB=ch09;StartB=28425945;EndB=28425945;Parent=SYN107;VarType=ShV;DupType=.
ch09	24498966	SNP190123	C	A	.	PASS	END=24498966;ChrB=ch09;StartB=28425948;EndB=28425948;Parent=SYN107;VarType=ShV;DupType=.
ch09	24498975	SNP190124	T	A	.	PASS	END=24498975;ChrB=ch09;StartB=28425957;EndB=28425957;Parent=SYN107;VarType=ShV;DupType=.
ch09	24498996	SNP190125	T	G	.	PASS	END=24498996;ChrB=ch09;StartB=28425978;EndB=28425978;Parent=SYN107;VarType=ShV;DupType=.
ch09	24499137	SNP190126	C	A	.	PASS	END=24499137;ChrB=ch09;StartB=28426119;EndB=28426119;Parent=SYN107;VarType=ShV;DupType=.
ch09	24499154	SNP190127	A	C	.	PASS	END=24499154;ChrB=ch09;StartB=28426136;EndB=28426136;Parent=SYN107;VarType=ShV;DupType=.
ch09	24499208	SNP190128	C	A	.	PASS	END=24499208;ChrB=ch09;StartB=28426190;EndB=28426190;Parent=SYN107;VarType=ShV;DupType=.
ch09	24499224	SNP190129	C	T	.	PASS	END=24499224;ChrB=ch09;StartB=28426206;EndB=28426206;Parent=SYN107;VarType=ShV;DupType=.
ch09	24499259	SNP190130	T	G	.	PASS	END=24499259;ChrB=ch09;StartB=28426241;EndB=28426241;Parent=SYN107;VarType=ShV;DupType=.
ch09	24499286	SNP190131	T	A	.	PASS	END=24499286;ChrB=ch09;StartB=28426268;EndB=28426268;Parent=SYN107;VarType=ShV;DupType=.
ch09	24499298	SNP190132	C	A	.	PASS	END=24499298;ChrB=ch09;StartB=28426280;EndB=28426280;Parent=SYN107;VarType=ShV;DupType=.
ch09	24499304	SNP190133	A	C	.	PASS	END=24499304;ChrB=ch09;StartB=28426286;EndB=28426286;Parent=SYN107;VarType=ShV;DupType=.
ch09	24499313	SNP190134	A	T	.	PASS	END=24499313;ChrB=ch09;StartB=28426295;EndB=28426295;Parent=SYN107;VarType=ShV;DupType=.
ch09	24499323	SNP190135	C	T	.	PASS	END=24499323;ChrB=ch09;StartB=28426305;EndB=28426305;Parent=SYN107;VarType=ShV;DupType=.
ch09	24499374	SNP190136	G	C	.	PASS	END=24499374;ChrB=ch09;StartB=28426356;EndB=28426356;Parent=SYN107;VarType=ShV;DupType=.
ch09	24499388	SNP190137	G	C	.	PASS	END=24499388;ChrB=ch09;StartB=28426370;EndB=28426370;Parent=SYN107;VarType=ShV;DupType=.
ch09	24499392	SNP190138	C	A	.	PASS	END=24499392;ChrB=ch09;StartB=28426374;EndB=28426374;Parent=SYN107;VarType=ShV;DupType=.
ch09	24499471	SNP190139	A	C	.	PASS	END=24499471;ChrB=ch09;StartB=28426453;EndB=28426453;Parent=SYN107;VarType=ShV;DupType=.
ch09	24499507	SNP190140	G	T	.	PASS	END=24499507;ChrB=ch09;StartB=28426489;EndB=28426489;Parent=SYN107;VarType=ShV;DupType=.
ch09	24499543	SNP190141	T	A	.	PASS	END=24499543;ChrB=ch09;StartB=28426525;EndB=28426525;Parent=SYN107;VarType=ShV;DupType=.
ch09	24499579	SNP190142	T	C	.	PASS	END=24499579;ChrB=ch09;StartB=28426561;EndB=28426561;Parent=SYN107;VarType=ShV;DupType=.
ch09	24499581	SNP190143	T	A	.	PASS	END=24499581;ChrB=ch09;StartB=28426563;EndB=28426563;Parent=SYN107;VarType=ShV;DupType=.
ch09	24499582	SNP190144	A	T	.	PASS	END=24499582;ChrB=ch09;StartB=28426564;EndB=28426564;Parent=SYN107;VarType=ShV;DupType=.
ch09	24499612	SNP190145	C	A	.	PASS	END=24499612;ChrB=ch09;StartB=28426594;EndB=28426594;Parent=SYN107;VarType=ShV;DupType=.
ch09	24499734	INS190146	C	CT	.	PASS	END=24499734;ChrB=ch09;StartB=28426716;EndB=28426717;Parent=SYN107;VarType=ShV;DupType=.
ch09	24499736	SNP190147	A	T	.	PASS	END=24499736;ChrB=ch09;StartB=28426719;EndB=28426719;Parent=SYN107;VarType=ShV;DupType=.
ch09	24499750	SNP190148	T	C	.	PASS	END=24499750;ChrB=ch09;StartB=28426733;EndB=28426733;Parent=SYN107;VarType=ShV;DupType=.
ch09	24499777	SNP190149	G	T	.	PASS	END=24499777;ChrB=ch09;StartB=28426760;EndB=28426760;Parent=SYN107;VarType=ShV;DupType=.
ch09	24499804	SNP190150	C	T	.	PASS	END=24499804;ChrB=ch09;StartB=28426787;EndB=28426787;Parent=SYN107;VarType=ShV;DupType=.
ch09	24499805	SNP190151	A	G	.	PASS	END=24499805;ChrB=ch09;StartB=28426788;EndB=28426788;Parent=SYN107;VarType=ShV;DupType=.
ch09	24499809	SNP190152	G	T	.	PASS	END=24499809;ChrB=ch09;StartB=28426792;EndB=28426792;Parent=SYN107;VarType=ShV;DupType=.
ch09	24499831	SNP190153	G	A	.	PASS	END=24499831;ChrB=ch09;StartB=28426814;EndB=28426814;Parent=SYN107;VarType=ShV;DupType=.
ch09	24499842	SNP190154	A	C	.	PASS	END=24499842;ChrB=ch09;StartB=28426825;EndB=28426825;Parent=SYN107;VarType=ShV;DupType=.
ch09	24499877	SNP190155	C	T	.	PASS	END=24499877;ChrB=ch09;StartB=28426860;EndB=28426860;Parent=SYN107;VarType=ShV;DupType=.
ch09	24499893	SNP190156	A	T	.	PASS	END=24499893;ChrB=ch09;StartB=28426876;EndB=28426876;Parent=SYN107;VarType=ShV;DupType=.
ch09	24499946	SNP190157	C	A	.	PASS	END=24499946;ChrB=ch09;StartB=28426929;EndB=28426929;Parent=SYN107;VarType=ShV;DupType=.
ch09	24499951	SNP190158	A	T	.	PASS	END=24499951;ChrB=ch09;StartB=28426934;EndB=28426934;Parent=SYN107;VarType=ShV;DupType=.
ch09	24499955	SNP190159	T	G	.	PASS	END=24499955;ChrB=ch09;StartB=28426938;EndB=28426938;Parent=SYN107;VarType=ShV;DupType=.
ch09	24500035	SNP190160	A	C	.	PASS	END=24500035;ChrB=ch09;StartB=28427018;EndB=28427018;Parent=SYN107;VarType=ShV;DupType=.
ch09	24500048	SNP190161	C	A	.	PASS	END=24500048;ChrB=ch09;StartB=28427031;EndB=28427031;Parent=SYN107;VarType=ShV;DupType=.
ch09	24500054	SNP190162	T	C	.	PASS	END=24500054;ChrB=ch09;StartB=28427037;EndB=28427037;Parent=SYN107;VarType=ShV;DupType=.
ch09	24500087	SNP190163	T	C	.	PASS	END=24500087;ChrB=ch09;StartB=28427070;EndB=28427070;Parent=SYN107;VarType=ShV;DupType=.
ch09	24500090	SNP190164	G	A	.	PASS	END=24500090;ChrB=ch09;StartB=28427073;EndB=28427073;Parent=SYN107;VarType=ShV;DupType=.
ch09	24500094	SNP190165	A	T	.	PASS	END=24500094;ChrB=ch09;StartB=28427077;EndB=28427077;Parent=SYN107;VarType=ShV;DupType=.
ch09	24500117	SNP190166	T	G	.	PASS	END=24500117;ChrB=ch09;StartB=28427100;EndB=28427100;Parent=SYN107;VarType=ShV;DupType=.
ch09	24500129	SNP190167	C	G	.	PASS	END=24500129;ChrB=ch09;StartB=28427112;EndB=28427112;Parent=SYN107;VarType=ShV;DupType=.
ch09	24500140	SNP190168	G	T	.	PASS	END=24500140;ChrB=ch09;StartB=28427123;EndB=28427123;Parent=SYN107;VarType=ShV;DupType=.
ch09	24500141	SNP190169	G	T	.	PASS	END=24500141;ChrB=ch09;StartB=28427124;EndB=28427124;Parent=SYN107;VarType=ShV;DupType=.
ch09	24500169	SNP190170	T	C	.	PASS	END=24500169;ChrB=ch09;StartB=28427152;EndB=28427152;Parent=SYN107;VarType=ShV;DupType=.
ch09	24500170	SNP190171	G	T	.	PASS	END=24500170;ChrB=ch09;StartB=28427153;EndB=28427153;Parent=SYN107;VarType=ShV;DupType=.
ch09	24500178	SNP190172	G	A	.	PASS	END=24500178;ChrB=ch09;StartB=28427161;EndB=28427161;Parent=SYN107;VarType=ShV;DupType=.
ch09	24500179	SNP190173	A	T	.	PASS	END=24500179;ChrB=ch09;StartB=28427162;EndB=28427162;Parent=SYN107;VarType=ShV;DupType=.
ch09	24500184	SNP190174	G	A	.	PASS	END=24500184;ChrB=ch09;StartB=28427167;EndB=28427167;Parent=SYN107;VarType=ShV;DupType=.
ch09	24500195	SNP190175	T	C	.	PASS	END=24500195;ChrB=ch09;StartB=28427178;EndB=28427178;Parent=SYN107;VarType=ShV;DupType=.
ch09	24500246	SNP190176	G	A	.	PASS	END=24500246;ChrB=ch09;StartB=28427229;EndB=28427229;Parent=SYN107;VarType=ShV;DupType=.
ch09	24500257	SNP190177	G	A	.	PASS	END=24500257;ChrB=ch09;StartB=28427240;EndB=28427240;Parent=SYN107;VarType=ShV;DupType=.
ch09	24500268	SNP190178	G	A	.	PASS	END=24500268;ChrB=ch09;StartB=28427251;EndB=28427251;Parent=SYN107;VarType=ShV;DupType=.
ch09	24500269	SNP190179	C	T	.	PASS	END=24500269;ChrB=ch09;StartB=28427252;EndB=28427252;Parent=SYN107;VarType=ShV;DupType=.
ch09	24500284	SNP190180	G	T	.	PASS	END=24500284;ChrB=ch09;StartB=28427267;EndB=28427267;Parent=SYN107;VarType=ShV;DupType=.
ch09	24500309	SNP190181	G	A	.	PASS	END=24500309;ChrB=ch09;StartB=28427292;EndB=28427292;Parent=SYN107;VarType=ShV;DupType=.
ch09	24500310	SNP190182	A	G	.	PASS	END=24500310;ChrB=ch09;StartB=28427293;EndB=28427293;Parent=SYN107;VarType=ShV;DupType=.
ch09	24500348	SNP190183	C	T	.	PASS	END=24500348;ChrB=ch09;StartB=28427331;EndB=28427331;Parent=SYN107;VarType=ShV;DupType=.
ch09	24500359	SNP190184	A	C	.	PASS	END=24500359;ChrB=ch09;StartB=28427342;EndB=28427342;Parent=SYN107;VarType=ShV;DupType=.
ch09	24500373	SNP190185	A	C	.	PASS	END=24500373;ChrB=ch09;StartB=28427356;EndB=28427356;Parent=SYN107;VarType=ShV;DupType=.
ch09	24500374	DEL190186	ACCTTTTT	A	.	PASS	END=24500381;ChrB=ch09;StartB=28427357;EndB=28427357;Parent=SYN107;VarType=ShV;DupType=.
ch09	24500418	SNP190187	G	T	.	PASS	END=24500418;ChrB=ch09;StartB=28427394;EndB=28427394;Parent=SYN107;VarType=ShV;DupType=.
ch09	24500442	SNP190188	T	C	.	PASS	END=24500442;ChrB=ch09;StartB=28427418;EndB=28427418;Parent=SYN107;VarType=ShV;DupType=.
ch09	24500455	SNP190189	A	G	.	PASS	END=24500455;ChrB=ch09;StartB=28427431;EndB=28427431;Parent=SYN107;VarType=ShV;DupType=.
ch09	24500471	SNP190190	T	C	.	PASS	END=24500471;ChrB=ch09;StartB=28427447;EndB=28427447;Parent=SYN107;VarType=ShV;DupType=.
ch09	24500476	SNP190191	T	C	.	PASS	END=24500476;ChrB=ch09;StartB=28427452;EndB=28427452;Parent=SYN107;VarType=ShV;DupType=.
ch09	24500491	SNP190192	G	A	.	PASS	END=24500491;ChrB=ch09;StartB=28427467;EndB=28427467;Parent=SYN107;VarType=ShV;DupType=.
ch09	24500492	SNP190193	C	A	.	PASS	END=24500492;ChrB=ch09;StartB=28427468;EndB=28427468;Parent=SYN107;VarType=ShV;DupType=.
ch09	24500528	SNP190194	C	T	.	PASS	END=24500528;ChrB=ch09;StartB=28427504;EndB=28427504;Parent=SYN107;VarType=ShV;DupType=.
ch09	24500549	SNP190195	A	G	.	PASS	END=24500549;ChrB=ch09;StartB=28427525;EndB=28427525;Parent=SYN107;VarType=ShV;DupType=.
ch09	24500569	SNP190196	G	T	.	PASS	END=24500569;ChrB=ch09;StartB=28427545;EndB=28427545;Parent=SYN107;VarType=ShV;DupType=.
ch09	24500593	SNP190197	G	T	.	PASS	END=24500593;ChrB=ch09;StartB=28427569;EndB=28427569;Parent=SYN107;VarType=ShV;DupType=.
ch09	24500651	SNP190198	A	G	.	PASS	END=24500651;ChrB=ch09;StartB=28427627;EndB=28427627;Parent=SYN107;VarType=ShV;DupType=.
ch09	24500657	SNP190199	T	A	.	PASS	END=24500657;ChrB=ch09;StartB=28427633;EndB=28427633;Parent=SYN107;VarType=ShV;DupType=.
ch09	24500686	SNP190200	G	A	.	PASS	END=24500686;ChrB=ch09;StartB=28427662;EndB=28427662;Parent=SYN107;VarType=ShV;DupType=.
ch09	24500689	SNP190201	A	G	.	PASS	END=24500689;ChrB=ch09;StartB=28427665;EndB=28427665;Parent=SYN107;VarType=ShV;DupType=.
ch09	24500700	SNP190202	A	T	.	PASS	END=24500700;ChrB=ch09;StartB=28427676;EndB=28427676;Parent=SYN107;VarType=ShV;DupType=.
ch09	24500723	SNP190203	A	G	.	PASS	END=24500723;ChrB=ch09;StartB=28427699;EndB=28427699;Parent=SYN107;VarType=ShV;DupType=.
ch09	24500735	SNP190204	G	A	.	PASS	END=24500735;ChrB=ch09;StartB=28427711;EndB=28427711;Parent=SYN107;VarType=ShV;DupType=.
ch09	24500739	SNP190205	C	A	.	PASS	END=24500739;ChrB=ch09;StartB=28427715;EndB=28427715;Parent=SYN107;VarType=ShV;DupType=.
ch09	24500780	SNP190206	A	C	.	PASS	END=24500780;ChrB=ch09;StartB=28427756;EndB=28427756;Parent=SYN107;VarType=ShV;DupType=.
ch09	24500799	SNP190207	T	A	.	PASS	END=24500799;ChrB=ch09;StartB=28427775;EndB=28427775;Parent=SYN107;VarType=ShV;DupType=.
ch09	24500803	SNP190208	G	T	.	PASS	END=24500803;ChrB=ch09;StartB=28427779;EndB=28427779;Parent=SYN107;VarType=ShV;DupType=.
ch09	24500808	SNP190209	A	G	.	PASS	END=24500808;ChrB=ch09;StartB=28427784;EndB=28427784;Parent=SYN107;VarType=ShV;DupType=.
ch09	24500846	SNP190210	T	C	.	PASS	END=24500846;ChrB=ch09;StartB=28427822;EndB=28427822;Parent=SYN107;VarType=ShV;DupType=.
ch09	24500900	SNP190211	T	A	.	PASS	END=24500900;ChrB=ch09;StartB=28427876;EndB=28427876;Parent=SYN107;VarType=ShV;DupType=.
ch09	24500916	SNP190212	C	A	.	PASS	END=24500916;ChrB=ch09;StartB=28427892;EndB=28427892;Parent=SYN107;VarType=ShV;DupType=.
ch09	24500951	SNP190213	A	T	.	PASS	END=24500951;ChrB=ch09;StartB=28427927;EndB=28427927;Parent=SYN107;VarType=ShV;DupType=.
ch09	24501018	SNP190214	T	A	.	PASS	END=24501018;ChrB=ch09;StartB=28427994;EndB=28427994;Parent=SYN107;VarType=ShV;DupType=.
ch09	24501043	SNP190215	G	T	.	PASS	END=24501043;ChrB=ch09;StartB=28428019;EndB=28428019;Parent=SYN107;VarType=ShV;DupType=.
ch09	24501095	SNP190216	G	A	.	PASS	END=24501095;ChrB=ch09;StartB=28428071;EndB=28428071;Parent=SYN107;VarType=ShV;DupType=.
ch09	24501113	INS190217	G	GA	.	PASS	END=24501113;ChrB=ch09;StartB=28428089;EndB=28428090;Parent=SYN107;VarType=ShV;DupType=.
ch09	24501148	SNP190218	T	C	.	PASS	END=24501148;ChrB=ch09;StartB=28428125;EndB=28428125;Parent=SYN107;VarType=ShV;DupType=.
ch09	24501150	DEL190219	GC	G	.	PASS	END=24501151;ChrB=ch09;StartB=28428127;EndB=28428127;Parent=SYN107;VarType=ShV;DupType=.
ch09	24501156	SNP190220	T	C	.	PASS	END=24501156;ChrB=ch09;StartB=28428132;EndB=28428132;Parent=SYN107;VarType=ShV;DupType=.
ch09	24501162	SNP190221	G	T	.	PASS	END=24501162;ChrB=ch09;StartB=28428138;EndB=28428138;Parent=SYN107;VarType=ShV;DupType=.
ch09	24501179	SNP190222	A	G	.	PASS	END=24501179;ChrB=ch09;StartB=28428155;EndB=28428155;Parent=SYN107;VarType=ShV;DupType=.
ch09	24501190	SNP190223	T	G	.	PASS	END=24501190;ChrB=ch09;StartB=28428166;EndB=28428166;Parent=SYN107;VarType=ShV;DupType=.
ch09	24501197	SNP190224	A	T	.	PASS	END=24501197;ChrB=ch09;StartB=28428173;EndB=28428173;Parent=SYN107;VarType=ShV;DupType=.
ch09	24501198	SNP190225	A	C	.	PASS	END=24501198;ChrB=ch09;StartB=28428174;EndB=28428174;Parent=SYN107;VarType=ShV;DupType=.
ch09	24501222	SNP190226	T	A	.	PASS	END=24501222;ChrB=ch09;StartB=28428198;EndB=28428198;Parent=SYN107;VarType=ShV;DupType=.
ch09	24501279	SNP190227	C	T	.	PASS	END=24501279;ChrB=ch09;StartB=28428255;EndB=28428255;Parent=SYN107;VarType=ShV;DupType=.
ch09	24501290	SNP190228	T	A	.	PASS	END=24501290;ChrB=ch09;StartB=28428266;EndB=28428266;Parent=SYN107;VarType=ShV;DupType=.
ch09	24501362	SNP190229	G	A	.	PASS	END=24501362;ChrB=ch09;StartB=28428338;EndB=28428338;Parent=SYN107;VarType=ShV;DupType=.
ch09	24501389	SNP190230	G	A	.	PASS	END=24501389;ChrB=ch09;StartB=28428365;EndB=28428365;Parent=SYN107;VarType=ShV;DupType=.
ch09	24501404	SNP190231	T	C	.	PASS	END=24501404;ChrB=ch09;StartB=28428380;EndB=28428380;Parent=SYN107;VarType=ShV;DupType=.
ch09	24501417	SNP190232	C	T	.	PASS	END=24501417;ChrB=ch09;StartB=28428393;EndB=28428393;Parent=SYN107;VarType=ShV;DupType=.
ch09	24501428	SNP190233	G	C	.	PASS	END=24501428;ChrB=ch09;StartB=28428404;EndB=28428404;Parent=SYN107;VarType=ShV;DupType=.
ch09	24501437	SNP190234	C	G	.	PASS	END=24501437;ChrB=ch09;StartB=28428413;EndB=28428413;Parent=SYN107;VarType=ShV;DupType=.
ch09	24501477	SNP190235	T	A	.	PASS	END=24501477;ChrB=ch09;StartB=28428453;EndB=28428453;Parent=SYN107;VarType=ShV;DupType=.
ch09	24501492	SNP190236	T	C	.	PASS	END=24501492;ChrB=ch09;StartB=28428468;EndB=28428468;Parent=SYN107;VarType=ShV;DupType=.
ch09	24501507	SNP190237	T	A	.	PASS	END=24501507;ChrB=ch09;StartB=28428483;EndB=28428483;Parent=SYN107;VarType=ShV;DupType=.
ch09	24501510	SNP190238	T	A	.	PASS	END=24501510;ChrB=ch09;StartB=28428486;EndB=28428486;Parent=SYN107;VarType=ShV;DupType=.
ch09	24501532	SNP190239	G	A	.	PASS	END=24501532;ChrB=ch09;StartB=28428508;EndB=28428508;Parent=SYN107;VarType=ShV;DupType=.
ch09	24501536	SNP190240	G	C	.	PASS	END=24501536;ChrB=ch09;StartB=28428512;EndB=28428512;Parent=SYN107;VarType=ShV;DupType=.
ch09	24501538	SNP190241	T	A	.	PASS	END=24501538;ChrB=ch09;StartB=28428514;EndB=28428514;Parent=SYN107;VarType=ShV;DupType=.
ch09	24501559	SNP190242	T	G	.	PASS	END=24501559;ChrB=ch09;StartB=28428535;EndB=28428535;Parent=SYN107;VarType=ShV;DupType=.
ch09	24501579	SNP190243	T	A	.	PASS	END=24501579;ChrB=ch09;StartB=28428555;EndB=28428555;Parent=SYN107;VarType=ShV;DupType=.
ch09	24501587	SNP190244	A	T	.	PASS	END=24501587;ChrB=ch09;StartB=28428563;EndB=28428563;Parent=SYN107;VarType=ShV;DupType=.
ch09	24501592	SNP190245	C	G	.	PASS	END=24501592;ChrB=ch09;StartB=28428568;EndB=28428568;Parent=SYN107;VarType=ShV;DupType=.
ch09	24501618	SNP190246	A	C	.	PASS	END=24501618;ChrB=ch09;StartB=28428594;EndB=28428594;Parent=SYN107;VarType=ShV;DupType=.
ch09	24501643	SNP190247	A	C	.	PASS	END=24501643;ChrB=ch09;StartB=28428619;EndB=28428619;Parent=SYN107;VarType=ShV;DupType=.
ch09	24501676	SNP190248	A	C	.	PASS	END=24501676;ChrB=ch09;StartB=28428652;EndB=28428652;Parent=SYN107;VarType=ShV;DupType=.
ch09	24501689	SNP190249	C	A	.	PASS	END=24501689;ChrB=ch09;StartB=28428665;EndB=28428665;Parent=SYN107;VarType=ShV;DupType=.
ch09	24501736	SNP190250	A	G	.	PASS	END=24501736;ChrB=ch09;StartB=28428712;EndB=28428712;Parent=SYN107;VarType=ShV;DupType=.
ch09	24501763	SNP190251	T	A	.	PASS	END=24501763;ChrB=ch09;StartB=28428739;EndB=28428739;Parent=SYN107;VarType=ShV;DupType=.
ch09	24501774	SNP190252	T	C	.	PASS	END=24501774;ChrB=ch09;StartB=28428750;EndB=28428750;Parent=SYN107;VarType=ShV;DupType=.
ch09	24501825	SNP190253	A	C	.	PASS	END=24501825;ChrB=ch09;StartB=28428801;EndB=28428801;Parent=SYN107;VarType=ShV;DupType=.
ch09	24501872	SNP190254	G	A	.	PASS	END=24501872;ChrB=ch09;StartB=28428848;EndB=28428848;Parent=SYN107;VarType=ShV;DupType=.
ch09	24501873	SNP190255	A	G	.	PASS	END=24501873;ChrB=ch09;StartB=28428849;EndB=28428849;Parent=SYN107;VarType=ShV;DupType=.
ch09	24501874	SNP190256	A	G	.	PASS	END=24501874;ChrB=ch09;StartB=28428850;EndB=28428850;Parent=SYN107;VarType=ShV;DupType=.
ch09	24501884	SNP190257	C	T	.	PASS	END=24501884;ChrB=ch09;StartB=28428860;EndB=28428860;Parent=SYN107;VarType=ShV;DupType=.
ch09	24501938	HDR812	N	<HDR>	.	PASS	END=24510808;ChrB=ch09;StartB=28428914;EndB=28429136;Parent=SYN107;VarType=ShV;DupType=.
ch09	24510809	SYNAL502	N	<SYNAL>	.	PASS	END=24514184;ChrB=ch09;StartB=28429137;EndB=28432466;Parent=SYN107;VarType=.;DupType=.
ch09	24510843	SNP190258	T	C	.	PASS	END=24510843;ChrB=ch09;StartB=28429171;EndB=28429171;Parent=SYN107;VarType=ShV;DupType=.
ch09	24510862	SNP190259	A	C	.	PASS	END=24510862;ChrB=ch09;StartB=28429190;EndB=28429190;Parent=SYN107;VarType=ShV;DupType=.
ch09	24510894	DEL190260	AC	A	.	PASS	END=24510895;ChrB=ch09;StartB=28429222;EndB=28429222;Parent=SYN107;VarType=ShV;DupType=.
ch09	24510995	SNP190261	A	G	.	PASS	END=24510995;ChrB=ch09;StartB=28429322;EndB=28429322;Parent=SYN107;VarType=ShV;DupType=.
ch09	24511011	SNP190262	T	C	.	PASS	END=24511011;ChrB=ch09;StartB=28429338;EndB=28429338;Parent=SYN107;VarType=ShV;DupType=.
ch09	24511030	SNP190263	T	A	.	PASS	END=24511030;ChrB=ch09;StartB=28429357;EndB=28429357;Parent=SYN107;VarType=ShV;DupType=.
ch09	24511035	SNP190264	A	C	.	PASS	END=24511035;ChrB=ch09;StartB=28429362;EndB=28429362;Parent=SYN107;VarType=ShV;DupType=.
ch09	24511059	SNP190265	T	G	.	PASS	END=24511059;ChrB=ch09;StartB=28429386;EndB=28429386;Parent=SYN107;VarType=ShV;DupType=.
ch09	24511063	SNP190266	T	A	.	PASS	END=24511063;ChrB=ch09;StartB=28429390;EndB=28429390;Parent=SYN107;VarType=ShV;DupType=.
ch09	24511091	SNP190267	A	G	.	PASS	END=24511091;ChrB=ch09;StartB=28429418;EndB=28429418;Parent=SYN107;VarType=ShV;DupType=.
ch09	24511141	SNP190268	G	A	.	PASS	END=24511141;ChrB=ch09;StartB=28429468;EndB=28429468;Parent=SYN107;VarType=ShV;DupType=.
ch09	24511187	SNP190269	C	T	.	PASS	END=24511187;ChrB=ch09;StartB=28429514;EndB=28429514;Parent=SYN107;VarType=ShV;DupType=.
ch09	24511209	SNP190270	T	G	.	PASS	END=24511209;ChrB=ch09;StartB=28429536;EndB=28429536;Parent=SYN107;VarType=ShV;DupType=.
ch09	24511237	SNP190271	T	C	.	PASS	END=24511237;ChrB=ch09;StartB=28429564;EndB=28429564;Parent=SYN107;VarType=ShV;DupType=.
ch09	24511262	SNP190272	C	T	.	PASS	END=24511262;ChrB=ch09;StartB=28429589;EndB=28429589;Parent=SYN107;VarType=ShV;DupType=.
ch09	24511332	SNP190273	A	G	.	PASS	END=24511332;ChrB=ch09;StartB=28429659;EndB=28429659;Parent=SYN107;VarType=ShV;DupType=.
ch09	24511358	SNP190274	T	A	.	PASS	END=24511358;ChrB=ch09;StartB=28429685;EndB=28429685;Parent=SYN107;VarType=ShV;DupType=.
ch09	24511377	SNP190275	G	C	.	PASS	END=24511377;ChrB=ch09;StartB=28429704;EndB=28429704;Parent=SYN107;VarType=ShV;DupType=.
ch09	24511400	SNP190276	G	A	.	PASS	END=24511400;ChrB=ch09;StartB=28429727;EndB=28429727;Parent=SYN107;VarType=ShV;DupType=.
ch09	24511469	SNP190277	A	C	.	PASS	END=24511469;ChrB=ch09;StartB=28429796;EndB=28429796;Parent=SYN107;VarType=ShV;DupType=.
ch09	24511478	SNP190278	C	T	.	PASS	END=24511478;ChrB=ch09;StartB=28429805;EndB=28429805;Parent=SYN107;VarType=ShV;DupType=.
ch09	24511512	SNP190279	A	C	.	PASS	END=24511512;ChrB=ch09;StartB=28429839;EndB=28429839;Parent=SYN107;VarType=ShV;DupType=.
ch09	24511522	SNP190280	G	A	.	PASS	END=24511522;ChrB=ch09;StartB=28429849;EndB=28429849;Parent=SYN107;VarType=ShV;DupType=.
ch09	24511576	SNP190281	G	C	.	PASS	END=24511576;ChrB=ch09;StartB=28429903;EndB=28429903;Parent=SYN107;VarType=ShV;DupType=.
ch09	24511586	SNP190282	C	G	.	PASS	END=24511586;ChrB=ch09;StartB=28429913;EndB=28429913;Parent=SYN107;VarType=ShV;DupType=.
ch09	24511608	SNP190283	A	C	.	PASS	END=24511608;ChrB=ch09;StartB=28429935;EndB=28429935;Parent=SYN107;VarType=ShV;DupType=.
ch09	24511613	SNP190284	T	C	.	PASS	END=24511613;ChrB=ch09;StartB=28429940;EndB=28429940;Parent=SYN107;VarType=ShV;DupType=.
ch09	24511620	SNP190285	T	C	.	PASS	END=24511620;ChrB=ch09;StartB=28429947;EndB=28429947;Parent=SYN107;VarType=ShV;DupType=.
ch09	24511633	SNP190286	A	G	.	PASS	END=24511633;ChrB=ch09;StartB=28429960;EndB=28429960;Parent=SYN107;VarType=ShV;DupType=.
ch09	24511661	SNP190287	C	T	.	PASS	END=24511661;ChrB=ch09;StartB=28429988;EndB=28429988;Parent=SYN107;VarType=ShV;DupType=.
ch09	24511662	SNP190288	C	T	.	PASS	END=24511662;ChrB=ch09;StartB=28429989;EndB=28429989;Parent=SYN107;VarType=ShV;DupType=.
ch09	24511719	SNP190289	C	A	.	PASS	END=24511719;ChrB=ch09;StartB=28430046;EndB=28430046;Parent=SYN107;VarType=ShV;DupType=.
ch09	24511720	SNP190290	A	C	.	PASS	END=24511720;ChrB=ch09;StartB=28430047;EndB=28430047;Parent=SYN107;VarType=ShV;DupType=.
ch09	24511827	SNP190291	T	C	.	PASS	END=24511827;ChrB=ch09;StartB=28430154;EndB=28430154;Parent=SYN107;VarType=ShV;DupType=.
ch09	24511880	SNP190292	A	C	.	PASS	END=24511880;ChrB=ch09;StartB=28430207;EndB=28430207;Parent=SYN107;VarType=ShV;DupType=.
ch09	24511905	SNP190293	A	G	.	PASS	END=24511905;ChrB=ch09;StartB=28430232;EndB=28430232;Parent=SYN107;VarType=ShV;DupType=.
ch09	24511940	SNP190294	T	C	.	PASS	END=24511940;ChrB=ch09;StartB=28430267;EndB=28430267;Parent=SYN107;VarType=ShV;DupType=.
ch09	24511944	SNP190295	T	A	.	PASS	END=24511944;ChrB=ch09;StartB=28430271;EndB=28430271;Parent=SYN107;VarType=ShV;DupType=.
ch09	24511971	SNP190296	T	G	.	PASS	END=24511971;ChrB=ch09;StartB=28430298;EndB=28430298;Parent=SYN107;VarType=ShV;DupType=.
ch09	24512021	SNP190297	T	C	.	PASS	END=24512021;ChrB=ch09;StartB=28430348;EndB=28430348;Parent=SYN107;VarType=ShV;DupType=.
ch09	24512032	SNP190298	G	A	.	PASS	END=24512032;ChrB=ch09;StartB=28430359;EndB=28430359;Parent=SYN107;VarType=ShV;DupType=.
ch09	24512077	DEL190299	AG	A	.	PASS	END=24512078;ChrB=ch09;StartB=28430404;EndB=28430404;Parent=SYN107;VarType=ShV;DupType=.
ch09	24512081	SNP190300	C	A	.	PASS	END=24512081;ChrB=ch09;StartB=28430407;EndB=28430407;Parent=SYN107;VarType=ShV;DupType=.
ch09	24512110	SNP190301	C	T	.	PASS	END=24512110;ChrB=ch09;StartB=28430436;EndB=28430436;Parent=SYN107;VarType=ShV;DupType=.
ch09	24512118	SNP190302	C	A	.	PASS	END=24512118;ChrB=ch09;StartB=28430444;EndB=28430444;Parent=SYN107;VarType=ShV;DupType=.
ch09	24512175	SNP190303	G	T	.	PASS	END=24512175;ChrB=ch09;StartB=28430501;EndB=28430501;Parent=SYN107;VarType=ShV;DupType=.
ch09	24512176	SNP190304	T	C	.	PASS	END=24512176;ChrB=ch09;StartB=28430502;EndB=28430502;Parent=SYN107;VarType=ShV;DupType=.
ch09	24512266	SNP190305	G	A	.	PASS	END=24512266;ChrB=ch09;StartB=28430592;EndB=28430592;Parent=SYN107;VarType=ShV;DupType=.
ch09	24512272	SNP190306	C	A	.	PASS	END=24512272;ChrB=ch09;StartB=28430598;EndB=28430598;Parent=SYN107;VarType=ShV;DupType=.
ch09	24512278	SNP190307	G	A	.	PASS	END=24512278;ChrB=ch09;StartB=28430604;EndB=28430604;Parent=SYN107;VarType=ShV;DupType=.
ch09	24512280	SNP190308	T	C	.	PASS	END=24512280;ChrB=ch09;StartB=28430606;EndB=28430606;Parent=SYN107;VarType=ShV;DupType=.
ch09	24512301	SNP190309	T	A	.	PASS	END=24512301;ChrB=ch09;StartB=28430627;EndB=28430627;Parent=SYN107;VarType=ShV;DupType=.
ch09	24512361	SNP190310	T	C	.	PASS	END=24512361;ChrB=ch09;StartB=28430687;EndB=28430687;Parent=SYN107;VarType=ShV;DupType=.
ch09	24512368	SNP190311	C	A	.	PASS	END=24512368;ChrB=ch09;StartB=28430694;EndB=28430694;Parent=SYN107;VarType=ShV;DupType=.
ch09	24512430	SNP190312	T	A	.	PASS	END=24512430;ChrB=ch09;StartB=28430756;EndB=28430756;Parent=SYN107;VarType=ShV;DupType=.
ch09	24512442	SNP190313	A	G	.	PASS	END=24512442;ChrB=ch09;StartB=28430768;EndB=28430768;Parent=SYN107;VarType=ShV;DupType=.
ch09	24512455	SNP190314	A	T	.	PASS	END=24512455;ChrB=ch09;StartB=28430781;EndB=28430781;Parent=SYN107;VarType=ShV;DupType=.
ch09	24512491	SNP190315	G	A	.	PASS	END=24512491;ChrB=ch09;StartB=28430817;EndB=28430817;Parent=SYN107;VarType=ShV;DupType=.
ch09	24512492	SNP190316	G	T	.	PASS	END=24512492;ChrB=ch09;StartB=28430818;EndB=28430818;Parent=SYN107;VarType=ShV;DupType=.
ch09	24512510	SNP190317	A	G	.	PASS	END=24512510;ChrB=ch09;StartB=28430836;EndB=28430836;Parent=SYN107;VarType=ShV;DupType=.
ch09	24512541	SNP190318	A	G	.	PASS	END=24512541;ChrB=ch09;StartB=28430867;EndB=28430867;Parent=SYN107;VarType=ShV;DupType=.
ch09	24512550	SNP190319	A	G	.	PASS	END=24512550;ChrB=ch09;StartB=28430876;EndB=28430876;Parent=SYN107;VarType=ShV;DupType=.
ch09	24512557	SNP190320	A	T	.	PASS	END=24512557;ChrB=ch09;StartB=28430883;EndB=28430883;Parent=SYN107;VarType=ShV;DupType=.
ch09	24512580	SNP190321	T	C	.	PASS	END=24512580;ChrB=ch09;StartB=28430906;EndB=28430906;Parent=SYN107;VarType=ShV;DupType=.
ch09	24512633	SNP190322	A	C	.	PASS	END=24512633;ChrB=ch09;StartB=28430959;EndB=28430959;Parent=SYN107;VarType=ShV;DupType=.
ch09	24512683	SNP190323	C	T	.	PASS	END=24512683;ChrB=ch09;StartB=28431009;EndB=28431009;Parent=SYN107;VarType=ShV;DupType=.
ch09	24512705	SNP190324	T	A	.	PASS	END=24512705;ChrB=ch09;StartB=28431031;EndB=28431031;Parent=SYN107;VarType=ShV;DupType=.
ch09	24512708	SNP190325	G	A	.	PASS	END=24512708;ChrB=ch09;StartB=28431034;EndB=28431034;Parent=SYN107;VarType=ShV;DupType=.
ch09	24512754	DEL190326	AT	A	.	PASS	END=24512755;ChrB=ch09;StartB=28431080;EndB=28431080;Parent=SYN107;VarType=ShV;DupType=.
ch09	24512788	SNP190327	G	A	.	PASS	END=24512788;ChrB=ch09;StartB=28431113;EndB=28431113;Parent=SYN107;VarType=ShV;DupType=.
ch09	24512842	SNP190328	A	T	.	PASS	END=24512842;ChrB=ch09;StartB=28431167;EndB=28431167;Parent=SYN107;VarType=ShV;DupType=.
ch09	24512851	SNP190329	C	T	.	PASS	END=24512851;ChrB=ch09;StartB=28431176;EndB=28431176;Parent=SYN107;VarType=ShV;DupType=.
ch09	24512856	SNP190330	C	G	.	PASS	END=24512856;ChrB=ch09;StartB=28431181;EndB=28431181;Parent=SYN107;VarType=ShV;DupType=.
ch09	24512866	SNP190331	T	C	.	PASS	END=24512866;ChrB=ch09;StartB=28431191;EndB=28431191;Parent=SYN107;VarType=ShV;DupType=.
ch09	24512877	SNP190332	A	G	.	PASS	END=24512877;ChrB=ch09;StartB=28431202;EndB=28431202;Parent=SYN107;VarType=ShV;DupType=.
ch09	24512896	SNP190333	T	C	.	PASS	END=24512896;ChrB=ch09;StartB=28431221;EndB=28431221;Parent=SYN107;VarType=ShV;DupType=.
ch09	24512932	SNP190334	C	A	.	PASS	END=24512932;ChrB=ch09;StartB=28431257;EndB=28431257;Parent=SYN107;VarType=ShV;DupType=.
ch09	24512984	SNP190335	G	T	.	PASS	END=24512984;ChrB=ch09;StartB=28431309;EndB=28431309;Parent=SYN107;VarType=ShV;DupType=.
ch09	24512985	SNP190336	G	T	.	PASS	END=24512985;ChrB=ch09;StartB=28431310;EndB=28431310;Parent=SYN107;VarType=ShV;DupType=.
ch09	24512995	SNP190337	A	G	.	PASS	END=24512995;ChrB=ch09;StartB=28431320;EndB=28431320;Parent=SYN107;VarType=ShV;DupType=.
ch09	24513041	SNP190338	G	A	.	PASS	END=24513041;ChrB=ch09;StartB=28431366;EndB=28431366;Parent=SYN107;VarType=ShV;DupType=.
ch09	24513045	SNP190339	A	C	.	PASS	END=24513045;ChrB=ch09;StartB=28431370;EndB=28431370;Parent=SYN107;VarType=ShV;DupType=.
ch09	24513062	INS190340	T	TCAA	.	PASS	END=24513062;ChrB=ch09;StartB=28431387;EndB=28431390;Parent=SYN107;VarType=ShV;DupType=.
ch09	24513123	SNP190341	T	C	.	PASS	END=24513123;ChrB=ch09;StartB=28431451;EndB=28431451;Parent=SYN107;VarType=ShV;DupType=.
ch09	24513210	SNP190342	C	G	.	PASS	END=24513210;ChrB=ch09;StartB=28431538;EndB=28431538;Parent=SYN107;VarType=ShV;DupType=.
ch09	24513228	SNP190343	A	C	.	PASS	END=24513228;ChrB=ch09;StartB=28431556;EndB=28431556;Parent=SYN107;VarType=ShV;DupType=.
ch09	24513234	SNP190344	C	A	.	PASS	END=24513234;ChrB=ch09;StartB=28431562;EndB=28431562;Parent=SYN107;VarType=ShV;DupType=.
ch09	24513236	SNP190345	C	T	.	PASS	END=24513236;ChrB=ch09;StartB=28431564;EndB=28431564;Parent=SYN107;VarType=ShV;DupType=.
ch09	24513298	SNP190346	C	T	.	PASS	END=24513298;ChrB=ch09;StartB=28431626;EndB=28431626;Parent=SYN107;VarType=ShV;DupType=.
ch09	24513319	SNP190347	A	T	.	PASS	END=24513319;ChrB=ch09;StartB=28431647;EndB=28431647;Parent=SYN107;VarType=ShV;DupType=.
ch09	24513354	SNP190348	A	C	.	PASS	END=24513354;ChrB=ch09;StartB=28431682;EndB=28431682;Parent=SYN107;VarType=ShV;DupType=.
ch09	24513383	SNP190349	A	C	.	PASS	END=24513383;ChrB=ch09;StartB=28431711;EndB=28431711;Parent=SYN107;VarType=ShV;DupType=.
ch09	24513397	SNP190350	T	G	.	PASS	END=24513397;ChrB=ch09;StartB=28431725;EndB=28431725;Parent=SYN107;VarType=ShV;DupType=.
ch09	24513404	SNP190351	G	A	.	PASS	END=24513404;ChrB=ch09;StartB=28431732;EndB=28431732;Parent=SYN107;VarType=ShV;DupType=.
ch09	24513422	SNP190352	T	G	.	PASS	END=24513422;ChrB=ch09;StartB=28431750;EndB=28431750;Parent=SYN107;VarType=ShV;DupType=.
ch09	24513449	SNP190353	T	G	.	PASS	END=24513449;ChrB=ch09;StartB=28431777;EndB=28431777;Parent=SYN107;VarType=ShV;DupType=.
ch09	24513496	SNP190354	A	G	.	PASS	END=24513496;ChrB=ch09;StartB=28431824;EndB=28431824;Parent=SYN107;VarType=ShV;DupType=.
ch09	24513500	SNP190355	G	T	.	PASS	END=24513500;ChrB=ch09;StartB=28431828;EndB=28431828;Parent=SYN107;VarType=ShV;DupType=.
ch09	24513503	SNP190356	C	G	.	PASS	END=24513503;ChrB=ch09;StartB=28431831;EndB=28431831;Parent=SYN107;VarType=ShV;DupType=.
ch09	24513514	SNP190357	T	A	.	PASS	END=24513514;ChrB=ch09;StartB=28431842;EndB=28431842;Parent=SYN107;VarType=ShV;DupType=.
ch09	24513517	SNP190358	C	A	.	PASS	END=24513517;ChrB=ch09;StartB=28431845;EndB=28431845;Parent=SYN107;VarType=ShV;DupType=.
ch09	24513522	SNP190359	G	C	.	PASS	END=24513522;ChrB=ch09;StartB=28431850;EndB=28431850;Parent=SYN107;VarType=ShV;DupType=.
ch09	24513571	DEL190360	CGA	C	.	PASS	END=24513573;ChrB=ch09;StartB=28431899;EndB=28431899;Parent=SYN107;VarType=ShV;DupType=.
ch09	24513606	SNP190361	C	A	.	PASS	END=24513606;ChrB=ch09;StartB=28431932;EndB=28431932;Parent=SYN107;VarType=ShV;DupType=.
ch09	24513630	DEL190362	GAACACCCACGTAAGAAAATGACTCATCTCATCCCTTGGATTTGA	G	.	PASS	END=24513674;ChrB=ch09;StartB=28431956;EndB=28431956;Parent=SYN107;VarType=ShV;DupType=.
ch09	24513693	SNP190363	C	A	.	PASS	END=24513693;ChrB=ch09;StartB=28431975;EndB=28431975;Parent=SYN107;VarType=ShV;DupType=.
ch09	24513748	SNP190364	C	T	.	PASS	END=24513748;ChrB=ch09;StartB=28432030;EndB=28432030;Parent=SYN107;VarType=ShV;DupType=.
ch09	24513793	SNP190365	T	G	.	PASS	END=24513793;ChrB=ch09;StartB=28432075;EndB=28432075;Parent=SYN107;VarType=ShV;DupType=.
ch09	24513879	SNP190366	G	A	.	PASS	END=24513879;ChrB=ch09;StartB=28432161;EndB=28432161;Parent=SYN107;VarType=ShV;DupType=.
ch09	24513923	SNP190367	T	C	.	PASS	END=24513923;ChrB=ch09;StartB=28432205;EndB=28432205;Parent=SYN107;VarType=ShV;DupType=.
ch09	24513937	SNP190368	A	G	.	PASS	END=24513937;ChrB=ch09;StartB=28432219;EndB=28432219;Parent=SYN107;VarType=ShV;DupType=.
ch09	24513957	SNP190369	A	G	.	PASS	END=24513957;ChrB=ch09;StartB=28432239;EndB=28432239;Parent=SYN107;VarType=ShV;DupType=.
ch09	24513978	SNP190370	G	A	.	PASS	END=24513978;ChrB=ch09;StartB=28432260;EndB=28432260;Parent=SYN107;VarType=ShV;DupType=.
ch09	24513986	SNP190371	C	A	.	PASS	END=24513986;ChrB=ch09;StartB=28432268;EndB=28432268;Parent=SYN107;VarType=ShV;DupType=.
ch09	24514002	SNP190372	G	C	.	PASS	END=24514002;ChrB=ch09;StartB=28432284;EndB=28432284;Parent=SYN107;VarType=ShV;DupType=.
ch09	24514017	SNP190373	G	A	.	PASS	END=24514017;ChrB=ch09;StartB=28432299;EndB=28432299;Parent=SYN107;VarType=ShV;DupType=.
ch09	24514039	SNP190374	C	G	.	PASS	END=24514039;ChrB=ch09;StartB=28432321;EndB=28432321;Parent=SYN107;VarType=ShV;DupType=.
ch09	24514054	SNP190375	G	T	.	PASS	END=24514054;ChrB=ch09;StartB=28432336;EndB=28432336;Parent=SYN107;VarType=ShV;DupType=.
ch09	24514073	SNP190376	A	T	.	PASS	END=24514073;ChrB=ch09;StartB=28432355;EndB=28432355;Parent=SYN107;VarType=ShV;DupType=.
ch09	24514081	SNP190377	G	C	.	PASS	END=24514081;ChrB=ch09;StartB=28432363;EndB=28432363;Parent=SYN107;VarType=ShV;DupType=.
ch09	24514086	SNP190378	G	T	.	PASS	END=24514086;ChrB=ch09;StartB=28432368;EndB=28432368;Parent=SYN107;VarType=ShV;DupType=.
ch09	24514092	SNP190379	C	A	.	PASS	END=24514092;ChrB=ch09;StartB=28432374;EndB=28432374;Parent=SYN107;VarType=ShV;DupType=.
ch09	24514157	SNP190380	T	G	.	PASS	END=24514157;ChrB=ch09;StartB=28432439;EndB=28432439;Parent=SYN107;VarType=ShV;DupType=.
ch09	24514185	HDR813	N	<HDR>	.	PASS	END=24518415;ChrB=ch09;StartB=28432467;EndB=28434707;Parent=SYN107;VarType=ShV;DupType=.
ch09	24518416	SYNAL503	N	<SYNAL>	.	PASS	END=24525548;ChrB=ch09;StartB=28434708;EndB=28441868;Parent=SYN107;VarType=.;DupType=.
ch09	24518439	SNP190381	C	T	.	PASS	END=24518439;ChrB=ch09;StartB=28434731;EndB=28434731;Parent=SYN107;VarType=ShV;DupType=.
ch09	24518505	SNP190382	T	C	.	PASS	END=24518505;ChrB=ch09;StartB=28434797;EndB=28434797;Parent=SYN107;VarType=ShV;DupType=.
ch09	24518543	SNP190383	G	A	.	PASS	END=24518543;ChrB=ch09;StartB=28434835;EndB=28434835;Parent=SYN107;VarType=ShV;DupType=.
ch09	24518558	SNP190384	A	G	.	PASS	END=24518558;ChrB=ch09;StartB=28434850;EndB=28434850;Parent=SYN107;VarType=ShV;DupType=.
ch09	24518560	SNP190385	A	C	.	PASS	END=24518560;ChrB=ch09;StartB=28434852;EndB=28434852;Parent=SYN107;VarType=ShV;DupType=.
ch09	24518562	SNP190386	C	T	.	PASS	END=24518562;ChrB=ch09;StartB=28434854;EndB=28434854;Parent=SYN107;VarType=ShV;DupType=.
ch09	24518563	SNP190387	A	T	.	PASS	END=24518563;ChrB=ch09;StartB=28434855;EndB=28434855;Parent=SYN107;VarType=ShV;DupType=.
ch09	24518570	SNP190388	T	G	.	PASS	END=24518570;ChrB=ch09;StartB=28434862;EndB=28434862;Parent=SYN107;VarType=ShV;DupType=.
ch09	24518572	SNP190389	A	C	.	PASS	END=24518572;ChrB=ch09;StartB=28434864;EndB=28434864;Parent=SYN107;VarType=ShV;DupType=.
ch09	24518578	SNP190390	A	G	.	PASS	END=24518578;ChrB=ch09;StartB=28434870;EndB=28434870;Parent=SYN107;VarType=ShV;DupType=.
ch09	24518590	SNP190391	T	C	.	PASS	END=24518590;ChrB=ch09;StartB=28434882;EndB=28434882;Parent=SYN107;VarType=ShV;DupType=.
ch09	24518597	SNP190392	C	A	.	PASS	END=24518597;ChrB=ch09;StartB=28434889;EndB=28434889;Parent=SYN107;VarType=ShV;DupType=.
ch09	24518604	SNP190393	T	C	.	PASS	END=24518604;ChrB=ch09;StartB=28434896;EndB=28434896;Parent=SYN107;VarType=ShV;DupType=.
ch09	24518625	SNP190394	T	C	.	PASS	END=24518625;ChrB=ch09;StartB=28434917;EndB=28434917;Parent=SYN107;VarType=ShV;DupType=.
ch09	24518628	SNP190395	A	G	.	PASS	END=24518628;ChrB=ch09;StartB=28434920;EndB=28434920;Parent=SYN107;VarType=ShV;DupType=.
ch09	24518660	SNP190396	G	A	.	PASS	END=24518660;ChrB=ch09;StartB=28434952;EndB=28434952;Parent=SYN107;VarType=ShV;DupType=.
ch09	24518661	SNP190397	C	T	.	PASS	END=24518661;ChrB=ch09;StartB=28434953;EndB=28434953;Parent=SYN107;VarType=ShV;DupType=.
ch09	24518739	SNP190398	T	G	.	PASS	END=24518739;ChrB=ch09;StartB=28435031;EndB=28435031;Parent=SYN107;VarType=ShV;DupType=.
ch09	24518746	SNP190399	T	G	.	PASS	END=24518746;ChrB=ch09;StartB=28435038;EndB=28435038;Parent=SYN107;VarType=ShV;DupType=.
ch09	24518749	SNP190400	T	A	.	PASS	END=24518749;ChrB=ch09;StartB=28435041;EndB=28435041;Parent=SYN107;VarType=ShV;DupType=.
ch09	24518759	SNP190401	A	G	.	PASS	END=24518759;ChrB=ch09;StartB=28435051;EndB=28435051;Parent=SYN107;VarType=ShV;DupType=.
ch09	24518766	SNP190402	T	G	.	PASS	END=24518766;ChrB=ch09;StartB=28435058;EndB=28435058;Parent=SYN107;VarType=ShV;DupType=.
ch09	24518771	DEL190403	GT	G	.	PASS	END=24518772;ChrB=ch09;StartB=28435063;EndB=28435063;Parent=SYN107;VarType=ShV;DupType=.
ch09	24518802	SNP190404	A	T	.	PASS	END=24518802;ChrB=ch09;StartB=28435093;EndB=28435093;Parent=SYN107;VarType=ShV;DupType=.
ch09	24518815	SNP190405	G	A	.	PASS	END=24518815;ChrB=ch09;StartB=28435106;EndB=28435106;Parent=SYN107;VarType=ShV;DupType=.
ch09	24518816	SNP190406	A	G	.	PASS	END=24518816;ChrB=ch09;StartB=28435107;EndB=28435107;Parent=SYN107;VarType=ShV;DupType=.
ch09	24518830	INS190407	A	AC	.	PASS	END=24518830;ChrB=ch09;StartB=28435121;EndB=28435122;Parent=SYN107;VarType=ShV;DupType=.
ch09	24518900	SNP190408	G	T	.	PASS	END=24518900;ChrB=ch09;StartB=28435192;EndB=28435192;Parent=SYN107;VarType=ShV;DupType=.
ch09	24518929	SNP190409	A	C	.	PASS	END=24518929;ChrB=ch09;StartB=28435221;EndB=28435221;Parent=SYN107;VarType=ShV;DupType=.
ch09	24518958	SNP190410	C	T	.	PASS	END=24518958;ChrB=ch09;StartB=28435250;EndB=28435250;Parent=SYN107;VarType=ShV;DupType=.
ch09	24519083	SNP190411	T	A	.	PASS	END=24519083;ChrB=ch09;StartB=28435375;EndB=28435375;Parent=SYN107;VarType=ShV;DupType=.
ch09	24519092	SNP190412	A	C	.	PASS	END=24519092;ChrB=ch09;StartB=28435384;EndB=28435384;Parent=SYN107;VarType=ShV;DupType=.
ch09	24519096	SNP190413	A	G	.	PASS	END=24519096;ChrB=ch09;StartB=28435388;EndB=28435388;Parent=SYN107;VarType=ShV;DupType=.
ch09	24519107	SNP190414	T	C	.	PASS	END=24519107;ChrB=ch09;StartB=28435399;EndB=28435399;Parent=SYN107;VarType=ShV;DupType=.
ch09	24519109	SNP190415	T	G	.	PASS	END=24519109;ChrB=ch09;StartB=28435401;EndB=28435401;Parent=SYN107;VarType=ShV;DupType=.
ch09	24519121	SNP190416	T	G	.	PASS	END=24519121;ChrB=ch09;StartB=28435413;EndB=28435413;Parent=SYN107;VarType=ShV;DupType=.
ch09	24519149	SNP190417	T	A	.	PASS	END=24519149;ChrB=ch09;StartB=28435441;EndB=28435441;Parent=SYN107;VarType=ShV;DupType=.
ch09	24519193	SNP190418	C	A	.	PASS	END=24519193;ChrB=ch09;StartB=28435485;EndB=28435485;Parent=SYN107;VarType=ShV;DupType=.
ch09	24519243	SNP190419	C	G	.	PASS	END=24519243;ChrB=ch09;StartB=28435535;EndB=28435535;Parent=SYN107;VarType=ShV;DupType=.
ch09	24519252	SNP190420	G	C	.	PASS	END=24519252;ChrB=ch09;StartB=28435544;EndB=28435544;Parent=SYN107;VarType=ShV;DupType=.
ch09	24519265	SNP190421	C	T	.	PASS	END=24519265;ChrB=ch09;StartB=28435557;EndB=28435557;Parent=SYN107;VarType=ShV;DupType=.
ch09	24519270	SNP190422	G	T	.	PASS	END=24519270;ChrB=ch09;StartB=28435562;EndB=28435562;Parent=SYN107;VarType=ShV;DupType=.
ch09	24519283	SNP190423	C	G	.	PASS	END=24519283;ChrB=ch09;StartB=28435575;EndB=28435575;Parent=SYN107;VarType=ShV;DupType=.
ch09	24519286	SNP190424	G	C	.	PASS	END=24519286;ChrB=ch09;StartB=28435578;EndB=28435578;Parent=SYN107;VarType=ShV;DupType=.
ch09	24519296	SNP190425	A	C	.	PASS	END=24519296;ChrB=ch09;StartB=28435588;EndB=28435588;Parent=SYN107;VarType=ShV;DupType=.
ch09	24519353	SNP190426	G	T	.	PASS	END=24519353;ChrB=ch09;StartB=28435645;EndB=28435645;Parent=SYN107;VarType=ShV;DupType=.
ch09	24519387	SNP190427	G	A	.	PASS	END=24519387;ChrB=ch09;StartB=28435679;EndB=28435679;Parent=SYN107;VarType=ShV;DupType=.
ch09	24519457	SNP190428	A	G	.	PASS	END=24519457;ChrB=ch09;StartB=28435749;EndB=28435749;Parent=SYN107;VarType=ShV;DupType=.
ch09	24519463	SNP190429	T	G	.	PASS	END=24519463;ChrB=ch09;StartB=28435755;EndB=28435755;Parent=SYN107;VarType=ShV;DupType=.
ch09	24519519	SNP190430	A	G	.	PASS	END=24519519;ChrB=ch09;StartB=28435811;EndB=28435811;Parent=SYN107;VarType=ShV;DupType=.
ch09	24519546	SNP190431	G	T	.	PASS	END=24519546;ChrB=ch09;StartB=28435838;EndB=28435838;Parent=SYN107;VarType=ShV;DupType=.
ch09	24519549	SNP190432	T	C	.	PASS	END=24519549;ChrB=ch09;StartB=28435841;EndB=28435841;Parent=SYN107;VarType=ShV;DupType=.
ch09	24519562	SNP190433	G	T	.	PASS	END=24519562;ChrB=ch09;StartB=28435854;EndB=28435854;Parent=SYN107;VarType=ShV;DupType=.
ch09	24519579	SNP190434	A	T	.	PASS	END=24519579;ChrB=ch09;StartB=28435871;EndB=28435871;Parent=SYN107;VarType=ShV;DupType=.
ch09	24519586	SNP190435	C	G	.	PASS	END=24519586;ChrB=ch09;StartB=28435878;EndB=28435878;Parent=SYN107;VarType=ShV;DupType=.
ch09	24519605	SNP190436	T	G	.	PASS	END=24519605;ChrB=ch09;StartB=28435897;EndB=28435897;Parent=SYN107;VarType=ShV;DupType=.
ch09	24519613	SNP190437	G	C	.	PASS	END=24519613;ChrB=ch09;StartB=28435905;EndB=28435905;Parent=SYN107;VarType=ShV;DupType=.
ch09	24519619	SNP190438	A	G	.	PASS	END=24519619;ChrB=ch09;StartB=28435911;EndB=28435911;Parent=SYN107;VarType=ShV;DupType=.
ch09	24519625	SNP190439	G	T	.	PASS	END=24519625;ChrB=ch09;StartB=28435917;EndB=28435917;Parent=SYN107;VarType=ShV;DupType=.
ch09	24519626	SNP190440	T	G	.	PASS	END=24519626;ChrB=ch09;StartB=28435918;EndB=28435918;Parent=SYN107;VarType=ShV;DupType=.
ch09	24519656	SNP190441	A	G	.	PASS	END=24519656;ChrB=ch09;StartB=28435948;EndB=28435948;Parent=SYN107;VarType=ShV;DupType=.
ch09	24519702	SNP190442	T	C	.	PASS	END=24519702;ChrB=ch09;StartB=28435994;EndB=28435994;Parent=SYN107;VarType=ShV;DupType=.
ch09	24519740	SNP190443	T	G	.	PASS	END=24519740;ChrB=ch09;StartB=28436032;EndB=28436032;Parent=SYN107;VarType=ShV;DupType=.
ch09	24519751	SNP190444	A	T	.	PASS	END=24519751;ChrB=ch09;StartB=28436043;EndB=28436043;Parent=SYN107;VarType=ShV;DupType=.
ch09	24519779	SNP190445	A	C	.	PASS	END=24519779;ChrB=ch09;StartB=28436071;EndB=28436071;Parent=SYN107;VarType=ShV;DupType=.
ch09	24519870	SNP190446	T	C	.	PASS	END=24519870;ChrB=ch09;StartB=28436162;EndB=28436162;Parent=SYN107;VarType=ShV;DupType=.
ch09	24519913	SNP190447	G	C	.	PASS	END=24519913;ChrB=ch09;StartB=28436205;EndB=28436205;Parent=SYN107;VarType=ShV;DupType=.
ch09	24519934	SNP190448	A	C	.	PASS	END=24519934;ChrB=ch09;StartB=28436226;EndB=28436226;Parent=SYN107;VarType=ShV;DupType=.
ch09	24519965	SNP190449	C	G	.	PASS	END=24519965;ChrB=ch09;StartB=28436257;EndB=28436257;Parent=SYN107;VarType=ShV;DupType=.
ch09	24520002	SNP190450	A	G	.	PASS	END=24520002;ChrB=ch09;StartB=28436294;EndB=28436294;Parent=SYN107;VarType=ShV;DupType=.
ch09	24520014	SNP190451	A	T	.	PASS	END=24520014;ChrB=ch09;StartB=28436306;EndB=28436306;Parent=SYN107;VarType=ShV;DupType=.
ch09	24520022	SNP190452	T	C	.	PASS	END=24520022;ChrB=ch09;StartB=28436314;EndB=28436314;Parent=SYN107;VarType=ShV;DupType=.
ch09	24520097	SNP190453	A	T	.	PASS	END=24520097;ChrB=ch09;StartB=28436389;EndB=28436389;Parent=SYN107;VarType=ShV;DupType=.
ch09	24520139	SNP190454	A	C	.	PASS	END=24520139;ChrB=ch09;StartB=28436431;EndB=28436431;Parent=SYN107;VarType=ShV;DupType=.
ch09	24520168	SNP190455	C	T	.	PASS	END=24520168;ChrB=ch09;StartB=28436460;EndB=28436460;Parent=SYN107;VarType=ShV;DupType=.
ch09	24520169	SNP190456	A	G	.	PASS	END=24520169;ChrB=ch09;StartB=28436461;EndB=28436461;Parent=SYN107;VarType=ShV;DupType=.
ch09	24520187	SNP190457	C	A	.	PASS	END=24520187;ChrB=ch09;StartB=28436479;EndB=28436479;Parent=SYN107;VarType=ShV;DupType=.
ch09	24520274	SNP190458	T	A	.	PASS	END=24520274;ChrB=ch09;StartB=28436566;EndB=28436566;Parent=SYN107;VarType=ShV;DupType=.
ch09	24520285	SNP190459	T	C	.	PASS	END=24520285;ChrB=ch09;StartB=28436577;EndB=28436577;Parent=SYN107;VarType=ShV;DupType=.
ch09	24520321	SNP190460	G	A	.	PASS	END=24520321;ChrB=ch09;StartB=28436613;EndB=28436613;Parent=SYN107;VarType=ShV;DupType=.
ch09	24520349	SNP190461	T	C	.	PASS	END=24520349;ChrB=ch09;StartB=28436641;EndB=28436641;Parent=SYN107;VarType=ShV;DupType=.
ch09	24520409	SNP190462	C	G	.	PASS	END=24520409;ChrB=ch09;StartB=28436701;EndB=28436701;Parent=SYN107;VarType=ShV;DupType=.
ch09	24520413	SNP190463	C	T	.	PASS	END=24520413;ChrB=ch09;StartB=28436705;EndB=28436705;Parent=SYN107;VarType=ShV;DupType=.
ch09	24520423	SNP190464	A	G	.	PASS	END=24520423;ChrB=ch09;StartB=28436715;EndB=28436715;Parent=SYN107;VarType=ShV;DupType=.
ch09	24520489	SNP190465	A	T	.	PASS	END=24520489;ChrB=ch09;StartB=28436781;EndB=28436781;Parent=SYN107;VarType=ShV;DupType=.
ch09	24520501	SNP190466	A	T	.	PASS	END=24520501;ChrB=ch09;StartB=28436793;EndB=28436793;Parent=SYN107;VarType=ShV;DupType=.
ch09	24520535	SNP190467	T	G	.	PASS	END=24520535;ChrB=ch09;StartB=28436827;EndB=28436827;Parent=SYN107;VarType=ShV;DupType=.
ch09	24520537	SNP190468	T	G	.	PASS	END=24520537;ChrB=ch09;StartB=28436829;EndB=28436829;Parent=SYN107;VarType=ShV;DupType=.
ch09	24520546	SNP190469	G	C	.	PASS	END=24520546;ChrB=ch09;StartB=28436838;EndB=28436838;Parent=SYN107;VarType=ShV;DupType=.
ch09	24520555	SNP190470	T	A	.	PASS	END=24520555;ChrB=ch09;StartB=28436847;EndB=28436847;Parent=SYN107;VarType=ShV;DupType=.
ch09	24520573	SNP190471	G	T	.	PASS	END=24520573;ChrB=ch09;StartB=28436865;EndB=28436865;Parent=SYN107;VarType=ShV;DupType=.
ch09	24520600	SNP190472	A	T	.	PASS	END=24520600;ChrB=ch09;StartB=28436892;EndB=28436892;Parent=SYN107;VarType=ShV;DupType=.
ch09	24520638	SNP190473	A	G	.	PASS	END=24520638;ChrB=ch09;StartB=28436930;EndB=28436930;Parent=SYN107;VarType=ShV;DupType=.
ch09	24520641	SNP190474	C	G	.	PASS	END=24520641;ChrB=ch09;StartB=28436933;EndB=28436933;Parent=SYN107;VarType=ShV;DupType=.
ch09	24520653	SNP190475	T	C	.	PASS	END=24520653;ChrB=ch09;StartB=28436945;EndB=28436945;Parent=SYN107;VarType=ShV;DupType=.
ch09	24520668	SNP190476	C	A	.	PASS	END=24520668;ChrB=ch09;StartB=28436960;EndB=28436960;Parent=SYN107;VarType=ShV;DupType=.
ch09	24520671	SNP190477	C	G	.	PASS	END=24520671;ChrB=ch09;StartB=28436963;EndB=28436963;Parent=SYN107;VarType=ShV;DupType=.
ch09	24520685	SNP190478	G	C	.	PASS	END=24520685;ChrB=ch09;StartB=28436977;EndB=28436977;Parent=SYN107;VarType=ShV;DupType=.
ch09	24520731	INS190479	G	GTGCATAAGGCTTTTCAAAGTAAAT	.	PASS	END=24520731;ChrB=ch09;StartB=28437023;EndB=28437047;Parent=SYN107;VarType=ShV;DupType=.
ch09	24520757	SNP190480	A	G	.	PASS	END=24520757;ChrB=ch09;StartB=28437073;EndB=28437073;Parent=SYN107;VarType=ShV;DupType=.
ch09	24520806	SNP190481	C	G	.	PASS	END=24520806;ChrB=ch09;StartB=28437122;EndB=28437122;Parent=SYN107;VarType=ShV;DupType=.
ch09	24520883	SNP190482	T	C	.	PASS	END=24520883;ChrB=ch09;StartB=28437199;EndB=28437199;Parent=SYN107;VarType=ShV;DupType=.
ch09	24520912	SNP190483	G	T	.	PASS	END=24520912;ChrB=ch09;StartB=28437228;EndB=28437228;Parent=SYN107;VarType=ShV;DupType=.
ch09	24520921	SNP190484	G	A	.	PASS	END=24520921;ChrB=ch09;StartB=28437237;EndB=28437237;Parent=SYN107;VarType=ShV;DupType=.
ch09	24520937	SNP190485	T	A	.	PASS	END=24520937;ChrB=ch09;StartB=28437253;EndB=28437253;Parent=SYN107;VarType=ShV;DupType=.
ch09	24520940	SNP190486	T	A	.	PASS	END=24520940;ChrB=ch09;StartB=28437256;EndB=28437256;Parent=SYN107;VarType=ShV;DupType=.
ch09	24520969	SNP190487	T	C	.	PASS	END=24520969;ChrB=ch09;StartB=28437285;EndB=28437285;Parent=SYN107;VarType=ShV;DupType=.
ch09	24520970	SNP190488	G	A	.	PASS	END=24520970;ChrB=ch09;StartB=28437286;EndB=28437286;Parent=SYN107;VarType=ShV;DupType=.
ch09	24521040	SNP190489	T	G	.	PASS	END=24521040;ChrB=ch09;StartB=28437356;EndB=28437356;Parent=SYN107;VarType=ShV;DupType=.
ch09	24521045	SNP190490	T	C	.	PASS	END=24521045;ChrB=ch09;StartB=28437361;EndB=28437361;Parent=SYN107;VarType=ShV;DupType=.
ch09	24521056	SNP190491	T	C	.	PASS	END=24521056;ChrB=ch09;StartB=28437372;EndB=28437372;Parent=SYN107;VarType=ShV;DupType=.
ch09	24521068	SNP190492	T	C	.	PASS	END=24521068;ChrB=ch09;StartB=28437384;EndB=28437384;Parent=SYN107;VarType=ShV;DupType=.
ch09	24521069	SNP190493	T	G	.	PASS	END=24521069;ChrB=ch09;StartB=28437385;EndB=28437385;Parent=SYN107;VarType=ShV;DupType=.
ch09	24521083	SNP190494	G	C	.	PASS	END=24521083;ChrB=ch09;StartB=28437399;EndB=28437399;Parent=SYN107;VarType=ShV;DupType=.
ch09	24521135	SNP190495	G	T	.	PASS	END=24521135;ChrB=ch09;StartB=28437451;EndB=28437451;Parent=SYN107;VarType=ShV;DupType=.
ch09	24521192	SNP190496	T	C	.	PASS	END=24521192;ChrB=ch09;StartB=28437508;EndB=28437508;Parent=SYN107;VarType=ShV;DupType=.
ch09	24521197	SNP190497	G	T	.	PASS	END=24521197;ChrB=ch09;StartB=28437513;EndB=28437513;Parent=SYN107;VarType=ShV;DupType=.
ch09	24521200	SNP190498	A	G	.	PASS	END=24521200;ChrB=ch09;StartB=28437516;EndB=28437516;Parent=SYN107;VarType=ShV;DupType=.
ch09	24521264	SNP190499	T	C	.	PASS	END=24521264;ChrB=ch09;StartB=28437580;EndB=28437580;Parent=SYN107;VarType=ShV;DupType=.
ch09	24521273	SNP190500	C	T	.	PASS	END=24521273;ChrB=ch09;StartB=28437589;EndB=28437589;Parent=SYN107;VarType=ShV;DupType=.
ch09	24521276	INS190501	G	GTCT	.	PASS	END=24521276;ChrB=ch09;StartB=28437592;EndB=28437595;Parent=SYN107;VarType=ShV;DupType=.
ch09	24521278	SNP190502	A	T	.	PASS	END=24521278;ChrB=ch09;StartB=28437597;EndB=28437597;Parent=SYN107;VarType=ShV;DupType=.
ch09	24521295	SNP190503	A	G	.	PASS	END=24521295;ChrB=ch09;StartB=28437614;EndB=28437614;Parent=SYN107;VarType=ShV;DupType=.
ch09	24521298	INS190504	G	GA	.	PASS	END=24521298;ChrB=ch09;StartB=28437617;EndB=28437618;Parent=SYN107;VarType=ShV;DupType=.
ch09	24521313	SNP190505	A	T	.	PASS	END=24521313;ChrB=ch09;StartB=28437633;EndB=28437633;Parent=SYN107;VarType=ShV;DupType=.
ch09	24521315	SNP190506	A	T	.	PASS	END=24521315;ChrB=ch09;StartB=28437635;EndB=28437635;Parent=SYN107;VarType=ShV;DupType=.
ch09	24521318	SNP190507	A	T	.	PASS	END=24521318;ChrB=ch09;StartB=28437638;EndB=28437638;Parent=SYN107;VarType=ShV;DupType=.
ch09	24521323	SNP190508	C	A	.	PASS	END=24521323;ChrB=ch09;StartB=28437643;EndB=28437643;Parent=SYN107;VarType=ShV;DupType=.
ch09	24521356	SNP190509	G	T	.	PASS	END=24521356;ChrB=ch09;StartB=28437676;EndB=28437676;Parent=SYN107;VarType=ShV;DupType=.
ch09	24521369	SNP190510	T	G	.	PASS	END=24521369;ChrB=ch09;StartB=28437689;EndB=28437689;Parent=SYN107;VarType=ShV;DupType=.
ch09	24521381	SNP190511	T	G	.	PASS	END=24521381;ChrB=ch09;StartB=28437701;EndB=28437701;Parent=SYN107;VarType=ShV;DupType=.
ch09	24521393	SNP190512	G	A	.	PASS	END=24521393;ChrB=ch09;StartB=28437713;EndB=28437713;Parent=SYN107;VarType=ShV;DupType=.
ch09	24521485	SNP190513	C	A	.	PASS	END=24521485;ChrB=ch09;StartB=28437805;EndB=28437805;Parent=SYN107;VarType=ShV;DupType=.
ch09	24521534	SNP190514	T	G	.	PASS	END=24521534;ChrB=ch09;StartB=28437854;EndB=28437854;Parent=SYN107;VarType=ShV;DupType=.
ch09	24521544	SNP190515	C	G	.	PASS	END=24521544;ChrB=ch09;StartB=28437864;EndB=28437864;Parent=SYN107;VarType=ShV;DupType=.
ch09	24521551	SNP190516	T	G	.	PASS	END=24521551;ChrB=ch09;StartB=28437871;EndB=28437871;Parent=SYN107;VarType=ShV;DupType=.
ch09	24521566	SNP190517	T	C	.	PASS	END=24521566;ChrB=ch09;StartB=28437886;EndB=28437886;Parent=SYN107;VarType=ShV;DupType=.
ch09	24521599	SNP190518	A	T	.	PASS	END=24521599;ChrB=ch09;StartB=28437919;EndB=28437919;Parent=SYN107;VarType=ShV;DupType=.
ch09	24521602	SNP190519	C	G	.	PASS	END=24521602;ChrB=ch09;StartB=28437922;EndB=28437922;Parent=SYN107;VarType=ShV;DupType=.
ch09	24521651	SNP190520	G	C	.	PASS	END=24521651;ChrB=ch09;StartB=28437971;EndB=28437971;Parent=SYN107;VarType=ShV;DupType=.
ch09	24521673	SNP190521	A	T	.	PASS	END=24521673;ChrB=ch09;StartB=28437993;EndB=28437993;Parent=SYN107;VarType=ShV;DupType=.
ch09	24521684	SNP190522	T	A	.	PASS	END=24521684;ChrB=ch09;StartB=28438004;EndB=28438004;Parent=SYN107;VarType=ShV;DupType=.
ch09	24521730	SNP190523	G	A	.	PASS	END=24521730;ChrB=ch09;StartB=28438050;EndB=28438050;Parent=SYN107;VarType=ShV;DupType=.
ch09	24521744	SNP190524	G	C	.	PASS	END=24521744;ChrB=ch09;StartB=28438064;EndB=28438064;Parent=SYN107;VarType=ShV;DupType=.
ch09	24521747	SNP190525	C	A	.	PASS	END=24521747;ChrB=ch09;StartB=28438067;EndB=28438067;Parent=SYN107;VarType=ShV;DupType=.
ch09	24521760	SNP190526	A	T	.	PASS	END=24521760;ChrB=ch09;StartB=28438080;EndB=28438080;Parent=SYN107;VarType=ShV;DupType=.
ch09	24521778	SNP190527	G	T	.	PASS	END=24521778;ChrB=ch09;StartB=28438098;EndB=28438098;Parent=SYN107;VarType=ShV;DupType=.
ch09	24521793	SNP190528	T	A	.	PASS	END=24521793;ChrB=ch09;StartB=28438113;EndB=28438113;Parent=SYN107;VarType=ShV;DupType=.
ch09	24521817	SNP190529	T	A	.	PASS	END=24521817;ChrB=ch09;StartB=28438137;EndB=28438137;Parent=SYN107;VarType=ShV;DupType=.
ch09	24521864	SNP190530	T	G	.	PASS	END=24521864;ChrB=ch09;StartB=28438184;EndB=28438184;Parent=SYN107;VarType=ShV;DupType=.
ch09	24521878	SNP190531	T	A	.	PASS	END=24521878;ChrB=ch09;StartB=28438198;EndB=28438198;Parent=SYN107;VarType=ShV;DupType=.
ch09	24521884	SNP190532	G	T	.	PASS	END=24521884;ChrB=ch09;StartB=28438204;EndB=28438204;Parent=SYN107;VarType=ShV;DupType=.
ch09	24521947	SNP190533	A	C	.	PASS	END=24521947;ChrB=ch09;StartB=28438267;EndB=28438267;Parent=SYN107;VarType=ShV;DupType=.
ch09	24521966	SNP190534	A	C	.	PASS	END=24521966;ChrB=ch09;StartB=28438286;EndB=28438286;Parent=SYN107;VarType=ShV;DupType=.
ch09	24521983	SNP190535	A	G	.	PASS	END=24521983;ChrB=ch09;StartB=28438303;EndB=28438303;Parent=SYN107;VarType=ShV;DupType=.
ch09	24521985	SNP190536	C	G	.	PASS	END=24521985;ChrB=ch09;StartB=28438305;EndB=28438305;Parent=SYN107;VarType=ShV;DupType=.
ch09	24521987	SNP190537	A	C	.	PASS	END=24521987;ChrB=ch09;StartB=28438307;EndB=28438307;Parent=SYN107;VarType=ShV;DupType=.
ch09	24522002	SNP190538	A	G	.	PASS	END=24522002;ChrB=ch09;StartB=28438322;EndB=28438322;Parent=SYN107;VarType=ShV;DupType=.
ch09	24522010	SNP190539	A	T	.	PASS	END=24522010;ChrB=ch09;StartB=28438330;EndB=28438330;Parent=SYN107;VarType=ShV;DupType=.
ch09	24522049	SNP190540	C	T	.	PASS	END=24522049;ChrB=ch09;StartB=28438369;EndB=28438369;Parent=SYN107;VarType=ShV;DupType=.
ch09	24522051	SNP190541	G	A	.	PASS	END=24522051;ChrB=ch09;StartB=28438371;EndB=28438371;Parent=SYN107;VarType=ShV;DupType=.
ch09	24522123	SNP190542	C	A	.	PASS	END=24522123;ChrB=ch09;StartB=28438443;EndB=28438443;Parent=SYN107;VarType=ShV;DupType=.
ch09	24522164	SNP190543	T	G	.	PASS	END=24522164;ChrB=ch09;StartB=28438484;EndB=28438484;Parent=SYN107;VarType=ShV;DupType=.
ch09	24522177	SNP190544	A	G	.	PASS	END=24522177;ChrB=ch09;StartB=28438497;EndB=28438497;Parent=SYN107;VarType=ShV;DupType=.
ch09	24522191	SNP190545	A	C	.	PASS	END=24522191;ChrB=ch09;StartB=28438511;EndB=28438511;Parent=SYN107;VarType=ShV;DupType=.
ch09	24522193	DEL190546	TA	T	.	PASS	END=24522194;ChrB=ch09;StartB=28438513;EndB=28438513;Parent=SYN107;VarType=ShV;DupType=.
ch09	24522240	SNP190547	A	T	.	PASS	END=24522240;ChrB=ch09;StartB=28438559;EndB=28438559;Parent=SYN107;VarType=ShV;DupType=.
ch09	24522241	SNP190548	A	T	.	PASS	END=24522241;ChrB=ch09;StartB=28438560;EndB=28438560;Parent=SYN107;VarType=ShV;DupType=.
ch09	24522242	SNP190549	G	T	.	PASS	END=24522242;ChrB=ch09;StartB=28438561;EndB=28438561;Parent=SYN107;VarType=ShV;DupType=.
ch09	24522246	SNP190550	T	G	.	PASS	END=24522246;ChrB=ch09;StartB=28438565;EndB=28438565;Parent=SYN107;VarType=ShV;DupType=.
ch09	24522257	SNP190551	T	C	.	PASS	END=24522257;ChrB=ch09;StartB=28438576;EndB=28438576;Parent=SYN107;VarType=ShV;DupType=.
ch09	24522269	SNP190552	G	T	.	PASS	END=24522269;ChrB=ch09;StartB=28438588;EndB=28438588;Parent=SYN107;VarType=ShV;DupType=.
ch09	24522283	SNP190553	T	C	.	PASS	END=24522283;ChrB=ch09;StartB=28438602;EndB=28438602;Parent=SYN107;VarType=ShV;DupType=.
ch09	24522300	SNP190554	T	C	.	PASS	END=24522300;ChrB=ch09;StartB=28438619;EndB=28438619;Parent=SYN107;VarType=ShV;DupType=.
ch09	24522301	SNP190555	T	A	.	PASS	END=24522301;ChrB=ch09;StartB=28438620;EndB=28438620;Parent=SYN107;VarType=ShV;DupType=.
ch09	24522340	SNP190556	C	T	.	PASS	END=24522340;ChrB=ch09;StartB=28438659;EndB=28438659;Parent=SYN107;VarType=ShV;DupType=.
ch09	24522346	INS190557	T	TG	.	PASS	END=24522346;ChrB=ch09;StartB=28438665;EndB=28438666;Parent=SYN107;VarType=ShV;DupType=.
ch09	24522348	SNP190558	C	T	.	PASS	END=24522348;ChrB=ch09;StartB=28438668;EndB=28438668;Parent=SYN107;VarType=ShV;DupType=.
ch09	24522457	SNP190559	C	G	.	PASS	END=24522457;ChrB=ch09;StartB=28438777;EndB=28438777;Parent=SYN107;VarType=ShV;DupType=.
ch09	24522506	SNP190560	C	A	.	PASS	END=24522506;ChrB=ch09;StartB=28438826;EndB=28438826;Parent=SYN107;VarType=ShV;DupType=.
ch09	24522517	INS190561	C	CT	.	PASS	END=24522517;ChrB=ch09;StartB=28438837;EndB=28438838;Parent=SYN107;VarType=ShV;DupType=.
ch09	24522523	SNP190562	A	C	.	PASS	END=24522523;ChrB=ch09;StartB=28438844;EndB=28438844;Parent=SYN107;VarType=ShV;DupType=.
ch09	24522547	SNP190563	T	A	.	PASS	END=24522547;ChrB=ch09;StartB=28438868;EndB=28438868;Parent=SYN107;VarType=ShV;DupType=.
ch09	24522576	SNP190564	T	A	.	PASS	END=24522576;ChrB=ch09;StartB=28438897;EndB=28438897;Parent=SYN107;VarType=ShV;DupType=.
ch09	24522703	SNP190565	A	T	.	PASS	END=24522703;ChrB=ch09;StartB=28439024;EndB=28439024;Parent=SYN107;VarType=ShV;DupType=.
ch09	24522721	SNP190566	C	G	.	PASS	END=24522721;ChrB=ch09;StartB=28439042;EndB=28439042;Parent=SYN107;VarType=ShV;DupType=.
ch09	24522751	SNP190567	T	A	.	PASS	END=24522751;ChrB=ch09;StartB=28439072;EndB=28439072;Parent=SYN107;VarType=ShV;DupType=.
ch09	24522786	INS190568	T	TA	.	PASS	END=24522786;ChrB=ch09;StartB=28439107;EndB=28439108;Parent=SYN107;VarType=ShV;DupType=.
ch09	24522817	SNP190569	G	A	.	PASS	END=24522817;ChrB=ch09;StartB=28439139;EndB=28439139;Parent=SYN107;VarType=ShV;DupType=.
ch09	24522831	SNP190570	T	G	.	PASS	END=24522831;ChrB=ch09;StartB=28439153;EndB=28439153;Parent=SYN107;VarType=ShV;DupType=.
ch09	24522883	SNP190571	C	A	.	PASS	END=24522883;ChrB=ch09;StartB=28439205;EndB=28439205;Parent=SYN107;VarType=ShV;DupType=.
ch09	24522897	SNP190572	T	C	.	PASS	END=24522897;ChrB=ch09;StartB=28439219;EndB=28439219;Parent=SYN107;VarType=ShV;DupType=.
ch09	24522911	SNP190573	G	T	.	PASS	END=24522911;ChrB=ch09;StartB=28439233;EndB=28439233;Parent=SYN107;VarType=ShV;DupType=.
ch09	24522922	SNP190574	C	T	.	PASS	END=24522922;ChrB=ch09;StartB=28439244;EndB=28439244;Parent=SYN107;VarType=ShV;DupType=.
ch09	24522961	SNP190575	G	A	.	PASS	END=24522961;ChrB=ch09;StartB=28439283;EndB=28439283;Parent=SYN107;VarType=ShV;DupType=.
ch09	24522998	SNP190576	G	T	.	PASS	END=24522998;ChrB=ch09;StartB=28439320;EndB=28439320;Parent=SYN107;VarType=ShV;DupType=.
ch09	24523015	SNP190577	T	C	.	PASS	END=24523015;ChrB=ch09;StartB=28439337;EndB=28439337;Parent=SYN107;VarType=ShV;DupType=.
ch09	24523023	SNP190578	G	A	.	PASS	END=24523023;ChrB=ch09;StartB=28439345;EndB=28439345;Parent=SYN107;VarType=ShV;DupType=.
ch09	24523135	SNP190579	C	T	.	PASS	END=24523135;ChrB=ch09;StartB=28439457;EndB=28439457;Parent=SYN107;VarType=ShV;DupType=.
ch09	24523156	SNP190580	G	A	.	PASS	END=24523156;ChrB=ch09;StartB=28439478;EndB=28439478;Parent=SYN107;VarType=ShV;DupType=.
ch09	24523165	SNP190581	A	G	.	PASS	END=24523165;ChrB=ch09;StartB=28439487;EndB=28439487;Parent=SYN107;VarType=ShV;DupType=.
ch09	24523166	SNP190582	T	C	.	PASS	END=24523166;ChrB=ch09;StartB=28439488;EndB=28439488;Parent=SYN107;VarType=ShV;DupType=.
ch09	24523196	SNP190583	A	T	.	PASS	END=24523196;ChrB=ch09;StartB=28439518;EndB=28439518;Parent=SYN107;VarType=ShV;DupType=.
ch09	24523232	SNP190584	T	G	.	PASS	END=24523232;ChrB=ch09;StartB=28439554;EndB=28439554;Parent=SYN107;VarType=ShV;DupType=.
ch09	24523266	SNP190585	G	A	.	PASS	END=24523266;ChrB=ch09;StartB=28439588;EndB=28439588;Parent=SYN107;VarType=ShV;DupType=.
ch09	24523276	SNP190586	G	T	.	PASS	END=24523276;ChrB=ch09;StartB=28439598;EndB=28439598;Parent=SYN107;VarType=ShV;DupType=.
ch09	24523277	SNP190587	C	A	.	PASS	END=24523277;ChrB=ch09;StartB=28439599;EndB=28439599;Parent=SYN107;VarType=ShV;DupType=.
ch09	24523300	SNP190588	G	T	.	PASS	END=24523300;ChrB=ch09;StartB=28439622;EndB=28439622;Parent=SYN107;VarType=ShV;DupType=.
ch09	24523307	SNP190589	A	C	.	PASS	END=24523307;ChrB=ch09;StartB=28439629;EndB=28439629;Parent=SYN107;VarType=ShV;DupType=.
ch09	24523319	SNP190590	T	G	.	PASS	END=24523319;ChrB=ch09;StartB=28439641;EndB=28439641;Parent=SYN107;VarType=ShV;DupType=.
ch09	24523338	SNP190591	A	G	.	PASS	END=24523338;ChrB=ch09;StartB=28439660;EndB=28439660;Parent=SYN107;VarType=ShV;DupType=.
ch09	24523358	SNP190592	A	T	.	PASS	END=24523358;ChrB=ch09;StartB=28439680;EndB=28439680;Parent=SYN107;VarType=ShV;DupType=.
ch09	24523364	INS190593	T	TA	.	PASS	END=24523364;ChrB=ch09;StartB=28439686;EndB=28439687;Parent=SYN107;VarType=ShV;DupType=.
ch09	24523413	SNP190594	C	A	.	PASS	END=24523413;ChrB=ch09;StartB=28439736;EndB=28439736;Parent=SYN107;VarType=ShV;DupType=.
ch09	24523454	SNP190595	G	T	.	PASS	END=24523454;ChrB=ch09;StartB=28439777;EndB=28439777;Parent=SYN107;VarType=ShV;DupType=.
ch09	24523501	SNP190596	T	G	.	PASS	END=24523501;ChrB=ch09;StartB=28439824;EndB=28439824;Parent=SYN107;VarType=ShV;DupType=.
ch09	24523510	SNP190597	G	A	.	PASS	END=24523510;ChrB=ch09;StartB=28439833;EndB=28439833;Parent=SYN107;VarType=ShV;DupType=.
ch09	24523523	SNP190598	A	G	.	PASS	END=24523523;ChrB=ch09;StartB=28439846;EndB=28439846;Parent=SYN107;VarType=ShV;DupType=.
ch09	24523539	SNP190599	C	T	.	PASS	END=24523539;ChrB=ch09;StartB=28439862;EndB=28439862;Parent=SYN107;VarType=ShV;DupType=.
ch09	24523550	SNP190600	T	C	.	PASS	END=24523550;ChrB=ch09;StartB=28439873;EndB=28439873;Parent=SYN107;VarType=ShV;DupType=.
ch09	24523583	SNP190601	A	G	.	PASS	END=24523583;ChrB=ch09;StartB=28439906;EndB=28439906;Parent=SYN107;VarType=ShV;DupType=.
ch09	24523592	SNP190602	C	T	.	PASS	END=24523592;ChrB=ch09;StartB=28439915;EndB=28439915;Parent=SYN107;VarType=ShV;DupType=.
ch09	24523605	SNP190603	A	C	.	PASS	END=24523605;ChrB=ch09;StartB=28439928;EndB=28439928;Parent=SYN107;VarType=ShV;DupType=.
ch09	24523628	SNP190604	A	G	.	PASS	END=24523628;ChrB=ch09;StartB=28439951;EndB=28439951;Parent=SYN107;VarType=ShV;DupType=.
ch09	24523641	SNP190605	A	G	.	PASS	END=24523641;ChrB=ch09;StartB=28439964;EndB=28439964;Parent=SYN107;VarType=ShV;DupType=.
ch09	24523650	SNP190606	C	A	.	PASS	END=24523650;ChrB=ch09;StartB=28439973;EndB=28439973;Parent=SYN107;VarType=ShV;DupType=.
ch09	24523682	SNP190607	T	A	.	PASS	END=24523682;ChrB=ch09;StartB=28440005;EndB=28440005;Parent=SYN107;VarType=ShV;DupType=.
ch09	24523691	SNP190608	G	C	.	PASS	END=24523691;ChrB=ch09;StartB=28440014;EndB=28440014;Parent=SYN107;VarType=ShV;DupType=.
ch09	24523693	SNP190609	G	A	.	PASS	END=24523693;ChrB=ch09;StartB=28440016;EndB=28440016;Parent=SYN107;VarType=ShV;DupType=.
ch09	24523698	SNP190610	G	T	.	PASS	END=24523698;ChrB=ch09;StartB=28440021;EndB=28440021;Parent=SYN107;VarType=ShV;DupType=.
ch09	24523726	SNP190611	C	T	.	PASS	END=24523726;ChrB=ch09;StartB=28440049;EndB=28440049;Parent=SYN107;VarType=ShV;DupType=.
ch09	24523732	SNP190612	A	C	.	PASS	END=24523732;ChrB=ch09;StartB=28440055;EndB=28440055;Parent=SYN107;VarType=ShV;DupType=.
ch09	24523759	SNP190613	C	T	.	PASS	END=24523759;ChrB=ch09;StartB=28440082;EndB=28440082;Parent=SYN107;VarType=ShV;DupType=.
ch09	24523792	SNP190614	A	G	.	PASS	END=24523792;ChrB=ch09;StartB=28440115;EndB=28440115;Parent=SYN107;VarType=ShV;DupType=.
ch09	24523809	SNP190615	G	T	.	PASS	END=24523809;ChrB=ch09;StartB=28440132;EndB=28440132;Parent=SYN107;VarType=ShV;DupType=.
ch09	24523838	SNP190616	T	A	.	PASS	END=24523838;ChrB=ch09;StartB=28440161;EndB=28440161;Parent=SYN107;VarType=ShV;DupType=.
ch09	24523881	SNP190617	C	G	.	PASS	END=24523881;ChrB=ch09;StartB=28440204;EndB=28440204;Parent=SYN107;VarType=ShV;DupType=.
ch09	24523883	SNP190618	C	T	.	PASS	END=24523883;ChrB=ch09;StartB=28440206;EndB=28440206;Parent=SYN107;VarType=ShV;DupType=.
ch09	24523917	SNP190619	A	C	.	PASS	END=24523917;ChrB=ch09;StartB=28440240;EndB=28440240;Parent=SYN107;VarType=ShV;DupType=.
ch09	24523949	SNP190620	C	T	.	PASS	END=24523949;ChrB=ch09;StartB=28440272;EndB=28440272;Parent=SYN107;VarType=ShV;DupType=.
ch09	24523978	SNP190621	G	A	.	PASS	END=24523978;ChrB=ch09;StartB=28440301;EndB=28440301;Parent=SYN107;VarType=ShV;DupType=.
ch09	24524005	SNP190622	C	A	.	PASS	END=24524005;ChrB=ch09;StartB=28440328;EndB=28440328;Parent=SYN107;VarType=ShV;DupType=.
ch09	24524045	SNP190623	C	A	.	PASS	END=24524045;ChrB=ch09;StartB=28440368;EndB=28440368;Parent=SYN107;VarType=ShV;DupType=.
ch09	24524050	SNP190624	T	A	.	PASS	END=24524050;ChrB=ch09;StartB=28440373;EndB=28440373;Parent=SYN107;VarType=ShV;DupType=.
ch09	24524076	SNP190625	T	A	.	PASS	END=24524076;ChrB=ch09;StartB=28440399;EndB=28440399;Parent=SYN107;VarType=ShV;DupType=.
ch09	24524105	SNP190626	C	A	.	PASS	END=24524105;ChrB=ch09;StartB=28440428;EndB=28440428;Parent=SYN107;VarType=ShV;DupType=.
ch09	24524125	SNP190627	C	A	.	PASS	END=24524125;ChrB=ch09;StartB=28440448;EndB=28440448;Parent=SYN107;VarType=ShV;DupType=.
ch09	24524165	SNP190628	A	C	.	PASS	END=24524165;ChrB=ch09;StartB=28440488;EndB=28440488;Parent=SYN107;VarType=ShV;DupType=.
ch09	24524166	SNP190629	T	G	.	PASS	END=24524166;ChrB=ch09;StartB=28440489;EndB=28440489;Parent=SYN107;VarType=ShV;DupType=.
ch09	24524198	DEL190630	GA	G	.	PASS	END=24524199;ChrB=ch09;StartB=28440521;EndB=28440521;Parent=SYN107;VarType=ShV;DupType=.
ch09	24524239	SNP190631	G	A	.	PASS	END=24524239;ChrB=ch09;StartB=28440561;EndB=28440561;Parent=SYN107;VarType=ShV;DupType=.
ch09	24524279	SNP190632	C	A	.	PASS	END=24524279;ChrB=ch09;StartB=28440601;EndB=28440601;Parent=SYN107;VarType=ShV;DupType=.
ch09	24524392	SNP190633	A	G	.	PASS	END=24524392;ChrB=ch09;StartB=28440714;EndB=28440714;Parent=SYN107;VarType=ShV;DupType=.
ch09	24524419	SNP190634	C	A	.	PASS	END=24524419;ChrB=ch09;StartB=28440741;EndB=28440741;Parent=SYN107;VarType=ShV;DupType=.
ch09	24524422	SNP190635	C	G	.	PASS	END=24524422;ChrB=ch09;StartB=28440744;EndB=28440744;Parent=SYN107;VarType=ShV;DupType=.
ch09	24524427	SNP190636	A	G	.	PASS	END=24524427;ChrB=ch09;StartB=28440749;EndB=28440749;Parent=SYN107;VarType=ShV;DupType=.
ch09	24524438	SNP190637	C	A	.	PASS	END=24524438;ChrB=ch09;StartB=28440760;EndB=28440760;Parent=SYN107;VarType=ShV;DupType=.
ch09	24524439	SNP190638	G	A	.	PASS	END=24524439;ChrB=ch09;StartB=28440761;EndB=28440761;Parent=SYN107;VarType=ShV;DupType=.
ch09	24524458	SNP190639	T	G	.	PASS	END=24524458;ChrB=ch09;StartB=28440780;EndB=28440780;Parent=SYN107;VarType=ShV;DupType=.
ch09	24524484	DEL190640	TA	T	.	PASS	END=24524485;ChrB=ch09;StartB=28440806;EndB=28440806;Parent=SYN107;VarType=ShV;DupType=.
ch09	24524491	SNP190641	T	A	.	PASS	END=24524491;ChrB=ch09;StartB=28440812;EndB=28440812;Parent=SYN107;VarType=ShV;DupType=.
ch09	24524513	SNP190642	C	T	.	PASS	END=24524513;ChrB=ch09;StartB=28440834;EndB=28440834;Parent=SYN107;VarType=ShV;DupType=.
ch09	24524519	SNP190643	C	A	.	PASS	END=24524519;ChrB=ch09;StartB=28440840;EndB=28440840;Parent=SYN107;VarType=ShV;DupType=.
ch09	24524522	SNP190644	G	A	.	PASS	END=24524522;ChrB=ch09;StartB=28440843;EndB=28440843;Parent=SYN107;VarType=ShV;DupType=.
ch09	24524556	SNP190645	T	C	.	PASS	END=24524556;ChrB=ch09;StartB=28440877;EndB=28440877;Parent=SYN107;VarType=ShV;DupType=.
ch09	24524606	SNP190646	T	A	.	PASS	END=24524606;ChrB=ch09;StartB=28440927;EndB=28440927;Parent=SYN107;VarType=ShV;DupType=.
ch09	24524637	SNP190647	C	T	.	PASS	END=24524637;ChrB=ch09;StartB=28440958;EndB=28440958;Parent=SYN107;VarType=ShV;DupType=.
ch09	24524674	SNP190648	A	C	.	PASS	END=24524674;ChrB=ch09;StartB=28440995;EndB=28440995;Parent=SYN107;VarType=ShV;DupType=.
ch09	24524687	SNP190649	T	C	.	PASS	END=24524687;ChrB=ch09;StartB=28441008;EndB=28441008;Parent=SYN107;VarType=ShV;DupType=.
ch09	24524709	SNP190650	G	A	.	PASS	END=24524709;ChrB=ch09;StartB=28441030;EndB=28441030;Parent=SYN107;VarType=ShV;DupType=.
ch09	24524721	SNP190651	G	T	.	PASS	END=24524721;ChrB=ch09;StartB=28441042;EndB=28441042;Parent=SYN107;VarType=ShV;DupType=.
ch09	24524722	SNP190652	G	C	.	PASS	END=24524722;ChrB=ch09;StartB=28441043;EndB=28441043;Parent=SYN107;VarType=ShV;DupType=.
ch09	24524752	SNP190653	T	C	.	PASS	END=24524752;ChrB=ch09;StartB=28441073;EndB=28441073;Parent=SYN107;VarType=ShV;DupType=.
ch09	24524753	SNP190654	G	T	.	PASS	END=24524753;ChrB=ch09;StartB=28441074;EndB=28441074;Parent=SYN107;VarType=ShV;DupType=.
ch09	24524843	SNP190655	G	T	.	PASS	END=24524843;ChrB=ch09;StartB=28441164;EndB=28441164;Parent=SYN107;VarType=ShV;DupType=.
ch09	24524847	SNP190656	T	G	.	PASS	END=24524847;ChrB=ch09;StartB=28441168;EndB=28441168;Parent=SYN107;VarType=ShV;DupType=.
ch09	24524859	SNP190657	T	C	.	PASS	END=24524859;ChrB=ch09;StartB=28441180;EndB=28441180;Parent=SYN107;VarType=ShV;DupType=.
ch09	24524876	SNP190658	C	T	.	PASS	END=24524876;ChrB=ch09;StartB=28441197;EndB=28441197;Parent=SYN107;VarType=ShV;DupType=.
ch09	24524885	SNP190659	A	C	.	PASS	END=24524885;ChrB=ch09;StartB=28441206;EndB=28441206;Parent=SYN107;VarType=ShV;DupType=.
ch09	24524910	SNP190660	C	T	.	PASS	END=24524910;ChrB=ch09;StartB=28441231;EndB=28441231;Parent=SYN107;VarType=ShV;DupType=.
ch09	24524950	SNP190661	T	C	.	PASS	END=24524950;ChrB=ch09;StartB=28441271;EndB=28441271;Parent=SYN107;VarType=ShV;DupType=.
ch09	24524973	SNP190662	G	T	.	PASS	END=24524973;ChrB=ch09;StartB=28441294;EndB=28441294;Parent=SYN107;VarType=ShV;DupType=.
ch09	24525024	SNP190663	C	T	.	PASS	END=24525024;ChrB=ch09;StartB=28441345;EndB=28441345;Parent=SYN107;VarType=ShV;DupType=.
ch09	24525047	SNP190664	G	C	.	PASS	END=24525047;ChrB=ch09;StartB=28441368;EndB=28441368;Parent=SYN107;VarType=ShV;DupType=.
ch09	24525051	SNP190665	T	G	.	PASS	END=24525051;ChrB=ch09;StartB=28441372;EndB=28441372;Parent=SYN107;VarType=ShV;DupType=.
ch09	24525088	SNP190666	T	C	.	PASS	END=24525088;ChrB=ch09;StartB=28441409;EndB=28441409;Parent=SYN107;VarType=ShV;DupType=.
ch09	24525110	SNP190667	G	T	.	PASS	END=24525110;ChrB=ch09;StartB=28441431;EndB=28441431;Parent=SYN107;VarType=ShV;DupType=.
ch09	24525112	SNP190668	C	T	.	PASS	END=24525112;ChrB=ch09;StartB=28441433;EndB=28441433;Parent=SYN107;VarType=ShV;DupType=.
ch09	24525118	SNP190669	A	G	.	PASS	END=24525118;ChrB=ch09;StartB=28441439;EndB=28441439;Parent=SYN107;VarType=ShV;DupType=.
ch09	24525156	SNP190670	G	A	.	PASS	END=24525156;ChrB=ch09;StartB=28441477;EndB=28441477;Parent=SYN107;VarType=ShV;DupType=.
ch09	24525160	SNP190671	A	C	.	PASS	END=24525160;ChrB=ch09;StartB=28441481;EndB=28441481;Parent=SYN107;VarType=ShV;DupType=.
ch09	24525161	SNP190672	C	T	.	PASS	END=24525161;ChrB=ch09;StartB=28441482;EndB=28441482;Parent=SYN107;VarType=ShV;DupType=.
ch09	24525175	SNP190673	C	A	.	PASS	END=24525175;ChrB=ch09;StartB=28441496;EndB=28441496;Parent=SYN107;VarType=ShV;DupType=.
ch09	24525196	SNP190674	C	A	.	PASS	END=24525196;ChrB=ch09;StartB=28441517;EndB=28441517;Parent=SYN107;VarType=ShV;DupType=.
ch09	24525217	SNP190675	A	G	.	PASS	END=24525217;ChrB=ch09;StartB=28441538;EndB=28441538;Parent=SYN107;VarType=ShV;DupType=.
ch09	24525239	SNP190676	C	T	.	PASS	END=24525239;ChrB=ch09;StartB=28441560;EndB=28441560;Parent=SYN107;VarType=ShV;DupType=.
ch09	24525259	SNP190677	A	C	.	PASS	END=24525259;ChrB=ch09;StartB=28441580;EndB=28441580;Parent=SYN107;VarType=ShV;DupType=.
ch09	24525278	SNP190678	A	T	.	PASS	END=24525278;ChrB=ch09;StartB=28441599;EndB=28441599;Parent=SYN107;VarType=ShV;DupType=.
ch09	24525287	DEL190679	AT	A	.	PASS	END=24525288;ChrB=ch09;StartB=28441608;EndB=28441608;Parent=SYN107;VarType=ShV;DupType=.
ch09	24525314	SNP190680	T	C	.	PASS	END=24525314;ChrB=ch09;StartB=28441634;EndB=28441634;Parent=SYN107;VarType=ShV;DupType=.
ch09	24525342	SNP190681	A	G	.	PASS	END=24525342;ChrB=ch09;StartB=28441662;EndB=28441662;Parent=SYN107;VarType=ShV;DupType=.
ch09	24525348	SNP190682	T	A	.	PASS	END=24525348;ChrB=ch09;StartB=28441668;EndB=28441668;Parent=SYN107;VarType=ShV;DupType=.
ch09	24525367	SNP190683	A	T	.	PASS	END=24525367;ChrB=ch09;StartB=28441687;EndB=28441687;Parent=SYN107;VarType=ShV;DupType=.
ch09	24525403	SNP190684	G	A	.	PASS	END=24525403;ChrB=ch09;StartB=28441723;EndB=28441723;Parent=SYN107;VarType=ShV;DupType=.
ch09	24525406	SNP190685	A	C	.	PASS	END=24525406;ChrB=ch09;StartB=28441726;EndB=28441726;Parent=SYN107;VarType=ShV;DupType=.
ch09	24525430	SNP190686	A	T	.	PASS	END=24525430;ChrB=ch09;StartB=28441750;EndB=28441750;Parent=SYN107;VarType=ShV;DupType=.
ch09	24525462	SNP190687	G	T	.	PASS	END=24525462;ChrB=ch09;StartB=28441782;EndB=28441782;Parent=SYN107;VarType=ShV;DupType=.
ch09	24525549	NOTAL145	N	<NOTAL>	.	PASS	END=24541385;ChrB=.;StartB=.;EndB=.;Parent=.;VarType=.;DupType=.
ch09	24541386	SYN108	N	<SYN>	.	PASS	END=24542367;ChrB=ch09;StartB=28453439;EndB=28454400;Parent=.;VarType=SR;DupType=-
ch09	24541386	SYNAL504	N	<SYNAL>	.	PASS	END=24542367;ChrB=ch09;StartB=28453439;EndB=28454400;Parent=SYN108;VarType=.;DupType=.
ch09	24541408	SNP190688	G	C	.	PASS	END=24541408;ChrB=ch09;StartB=28453461;EndB=28453461;Parent=SYN108;VarType=ShV;DupType=.
ch09	24541417	SNP190689	G	C	.	PASS	END=24541417;ChrB=ch09;StartB=28453470;EndB=28453470;Parent=SYN108;VarType=ShV;DupType=.
ch09	24541447	SNP190690	T	G	.	PASS	END=24541447;ChrB=ch09;StartB=28453500;EndB=28453500;Parent=SYN108;VarType=ShV;DupType=.
ch09	24541464	SNP190691	G	A	.	PASS	END=24541464;ChrB=ch09;StartB=28453517;EndB=28453517;Parent=SYN108;VarType=ShV;DupType=.
ch09	24541495	SNP190692	C	G	.	PASS	END=24541495;ChrB=ch09;StartB=28453548;EndB=28453548;Parent=SYN108;VarType=ShV;DupType=.
ch09	24541529	SNP190693	G	A	.	PASS	END=24541529;ChrB=ch09;StartB=28453582;EndB=28453582;Parent=SYN108;VarType=ShV;DupType=.
ch09	24541531	SNP190694	C	T	.	PASS	END=24541531;ChrB=ch09;StartB=28453584;EndB=28453584;Parent=SYN108;VarType=ShV;DupType=.
ch09	24541552	SNP190695	G	T	.	PASS	END=24541552;ChrB=ch09;StartB=28453605;EndB=28453605;Parent=SYN108;VarType=ShV;DupType=.
ch09	24541559	SNP190696	T	A	.	PASS	END=24541559;ChrB=ch09;StartB=28453612;EndB=28453612;Parent=SYN108;VarType=ShV;DupType=.
ch09	24541592	SNP190697	A	C	.	PASS	END=24541592;ChrB=ch09;StartB=28453645;EndB=28453645;Parent=SYN108;VarType=ShV;DupType=.
ch09	24541673	SNP190698	G	A	.	PASS	END=24541673;ChrB=ch09;StartB=28453726;EndB=28453726;Parent=SYN108;VarType=ShV;DupType=.
ch09	24541698	INS190699	T	TA	.	PASS	END=24541698;ChrB=ch09;StartB=28453751;EndB=28453752;Parent=SYN108;VarType=ShV;DupType=.
ch09	24541702	SNP190700	T	G	.	PASS	END=24541702;ChrB=ch09;StartB=28453756;EndB=28453756;Parent=SYN108;VarType=ShV;DupType=.
ch09	24541720	SNP190701	T	C	.	PASS	END=24541720;ChrB=ch09;StartB=28453774;EndB=28453774;Parent=SYN108;VarType=ShV;DupType=.
ch09	24541722	SNP190702	C	T	.	PASS	END=24541722;ChrB=ch09;StartB=28453776;EndB=28453776;Parent=SYN108;VarType=ShV;DupType=.
ch09	24541739	SNP190703	C	T	.	PASS	END=24541739;ChrB=ch09;StartB=28453793;EndB=28453793;Parent=SYN108;VarType=ShV;DupType=.
ch09	24541742	SNP190704	A	T	.	PASS	END=24541742;ChrB=ch09;StartB=28453796;EndB=28453796;Parent=SYN108;VarType=ShV;DupType=.
ch09	24541762	DEL190705	GTATAT	G	.	PASS	END=24541767;ChrB=ch09;StartB=28453816;EndB=28453816;Parent=SYN108;VarType=ShV;DupType=.
ch09	24541802	SNP190706	T	A	.	PASS	END=24541802;ChrB=ch09;StartB=28453851;EndB=28453851;Parent=SYN108;VarType=ShV;DupType=.
ch09	24541805	SNP190707	T	G	.	PASS	END=24541805;ChrB=ch09;StartB=28453854;EndB=28453854;Parent=SYN108;VarType=ShV;DupType=.
ch09	24541833	SNP190708	A	T	.	PASS	END=24541833;ChrB=ch09;StartB=28453882;EndB=28453882;Parent=SYN108;VarType=ShV;DupType=.
ch09	24541970	SNP190709	T	C	.	PASS	END=24541970;ChrB=ch09;StartB=28454019;EndB=28454019;Parent=SYN108;VarType=ShV;DupType=.
ch09	24541974	SNP190710	A	G	.	PASS	END=24541974;ChrB=ch09;StartB=28454023;EndB=28454023;Parent=SYN108;VarType=ShV;DupType=.
ch09	24542002	SNP190711	C	T	.	PASS	END=24542002;ChrB=ch09;StartB=28454051;EndB=28454051;Parent=SYN108;VarType=ShV;DupType=.
ch09	24542045	SNP190712	T	C	.	PASS	END=24542045;ChrB=ch09;StartB=28454094;EndB=28454094;Parent=SYN108;VarType=ShV;DupType=.
ch09	24542050	DEL190713	AAT	A	.	PASS	END=24542052;ChrB=ch09;StartB=28454099;EndB=28454099;Parent=SYN108;VarType=ShV;DupType=.
ch09	24542070	SNP190714	A	G	.	PASS	END=24542070;ChrB=ch09;StartB=28454117;EndB=28454117;Parent=SYN108;VarType=ShV;DupType=.
ch09	24542107	SNP190715	A	G	.	PASS	END=24542107;ChrB=ch09;StartB=28454154;EndB=28454154;Parent=SYN108;VarType=ShV;DupType=.
ch09	24542194	DEL190716	AATTATTTGAAGAC	A	.	PASS	END=24542207;ChrB=ch09;StartB=28454241;EndB=28454241;Parent=SYN108;VarType=ShV;DupType=.
ch09	24542223	DEL190717	TA	T	.	PASS	END=24542224;ChrB=ch09;StartB=28454257;EndB=28454257;Parent=SYN108;VarType=ShV;DupType=.
ch09	24542260	SNP190718	A	G	.	PASS	END=24542260;ChrB=ch09;StartB=28454293;EndB=28454293;Parent=SYN108;VarType=ShV;DupType=.
ch09	24542275	SNP190719	C	T	.	PASS	END=24542275;ChrB=ch09;StartB=28454308;EndB=28454308;Parent=SYN108;VarType=ShV;DupType=.
ch09	24542283	SNP190720	A	G	.	PASS	END=24542283;ChrB=ch09;StartB=28454316;EndB=28454316;Parent=SYN108;VarType=ShV;DupType=.
ch09	24542293	SNP190721	A	C	.	PASS	END=24542293;ChrB=ch09;StartB=28454326;EndB=28454326;Parent=SYN108;VarType=ShV;DupType=.
ch09	24542307	SNP190722	A	T	.	PASS	END=24542307;ChrB=ch09;StartB=28454340;EndB=28454340;Parent=SYN108;VarType=ShV;DupType=.
ch09	24542331	SNP190723	G	A	.	PASS	END=24542331;ChrB=ch09;StartB=28454364;EndB=28454364;Parent=SYN108;VarType=ShV;DupType=.
ch09	24542368	NOTAL146	N	<NOTAL>	.	PASS	END=24542452;ChrB=.;StartB=.;EndB=.;Parent=.;VarType=.;DupType=.
ch09	24542453	SYNAL505	N	<SYNAL>	.	PASS	END=24544133;ChrB=ch09;StartB=28458057;EndB=28459734;Parent=SYN109;VarType=.;DupType=.
ch09	24542453	SYN109	N	<SYN>	.	PASS	END=24588399;ChrB=ch09;StartB=28458057;EndB=28520519;Parent=.;VarType=SR;DupType=-
ch09	24542492	SNP190724	G	A	.	PASS	END=24542492;ChrB=ch09;StartB=28458096;EndB=28458096;Parent=SYN109;VarType=ShV;DupType=.
ch09	24542526	SNP190725	C	T	.	PASS	END=24542526;ChrB=ch09;StartB=28458130;EndB=28458130;Parent=SYN109;VarType=ShV;DupType=.
ch09	24542534	SNP190726	G	A	.	PASS	END=24542534;ChrB=ch09;StartB=28458138;EndB=28458138;Parent=SYN109;VarType=ShV;DupType=.
ch09	24542565	DEL190727	CTA	C	.	PASS	END=24542567;ChrB=ch09;StartB=28458169;EndB=28458169;Parent=SYN109;VarType=ShV;DupType=.
ch09	24542615	SNP190728	T	G	.	PASS	END=24542615;ChrB=ch09;StartB=28458217;EndB=28458217;Parent=SYN109;VarType=ShV;DupType=.
ch09	24542624	SNP190729	A	T	.	PASS	END=24542624;ChrB=ch09;StartB=28458226;EndB=28458226;Parent=SYN109;VarType=ShV;DupType=.
ch09	24542685	INS190730	A	AT	.	PASS	END=24542685;ChrB=ch09;StartB=28458287;EndB=28458288;Parent=SYN109;VarType=ShV;DupType=.
ch09	24542712	SNP190731	C	G	.	PASS	END=24542712;ChrB=ch09;StartB=28458315;EndB=28458315;Parent=SYN109;VarType=ShV;DupType=.
ch09	24542719	SNP190732	A	C	.	PASS	END=24542719;ChrB=ch09;StartB=28458322;EndB=28458322;Parent=SYN109;VarType=ShV;DupType=.
ch09	24542732	INS190733	T	TAC	.	PASS	END=24542732;ChrB=ch09;StartB=28458335;EndB=28458337;Parent=SYN109;VarType=ShV;DupType=.
ch09	24542750	SNP190734	C	G	.	PASS	END=24542750;ChrB=ch09;StartB=28458355;EndB=28458355;Parent=SYN109;VarType=ShV;DupType=.
ch09	24542777	SNP190735	G	A	.	PASS	END=24542777;ChrB=ch09;StartB=28458382;EndB=28458382;Parent=SYN109;VarType=ShV;DupType=.
ch09	24542796	SNP190736	C	G	.	PASS	END=24542796;ChrB=ch09;StartB=28458401;EndB=28458401;Parent=SYN109;VarType=ShV;DupType=.
ch09	24542819	SNP190737	C	T	.	PASS	END=24542819;ChrB=ch09;StartB=28458424;EndB=28458424;Parent=SYN109;VarType=ShV;DupType=.
ch09	24542824	SNP190738	A	G	.	PASS	END=24542824;ChrB=ch09;StartB=28458429;EndB=28458429;Parent=SYN109;VarType=ShV;DupType=.
ch09	24542889	SNP190739	A	G	.	PASS	END=24542889;ChrB=ch09;StartB=28458494;EndB=28458494;Parent=SYN109;VarType=ShV;DupType=.
ch09	24542909	SNP190740	T	C	.	PASS	END=24542909;ChrB=ch09;StartB=28458514;EndB=28458514;Parent=SYN109;VarType=ShV;DupType=.
ch09	24542911	SNP190741	G	A	.	PASS	END=24542911;ChrB=ch09;StartB=28458516;EndB=28458516;Parent=SYN109;VarType=ShV;DupType=.
ch09	24542928	SNP190742	C	G	.	PASS	END=24542928;ChrB=ch09;StartB=28458533;EndB=28458533;Parent=SYN109;VarType=ShV;DupType=.
ch09	24542932	SNP190743	T	G	.	PASS	END=24542932;ChrB=ch09;StartB=28458537;EndB=28458537;Parent=SYN109;VarType=ShV;DupType=.
ch09	24542967	SNP190744	A	T	.	PASS	END=24542967;ChrB=ch09;StartB=28458572;EndB=28458572;Parent=SYN109;VarType=ShV;DupType=.
ch09	24542973	SNP190745	C	T	.	PASS	END=24542973;ChrB=ch09;StartB=28458578;EndB=28458578;Parent=SYN109;VarType=ShV;DupType=.
ch09	24543045	SNP190746	G	A	.	PASS	END=24543045;ChrB=ch09;StartB=28458650;EndB=28458650;Parent=SYN109;VarType=ShV;DupType=.
ch09	24543057	SNP190747	A	C	.	PASS	END=24543057;ChrB=ch09;StartB=28458662;EndB=28458662;Parent=SYN109;VarType=ShV;DupType=.
ch09	24543108	SNP190748	G	A	.	PASS	END=24543108;ChrB=ch09;StartB=28458713;EndB=28458713;Parent=SYN109;VarType=ShV;DupType=.
ch09	24543123	SNP190749	G	A	.	PASS	END=24543123;ChrB=ch09;StartB=28458728;EndB=28458728;Parent=SYN109;VarType=ShV;DupType=.
ch09	24543133	SNP190750	T	G	.	PASS	END=24543133;ChrB=ch09;StartB=28458738;EndB=28458738;Parent=SYN109;VarType=ShV;DupType=.
ch09	24543152	SNP190751	A	G	.	PASS	END=24543152;ChrB=ch09;StartB=28458757;EndB=28458757;Parent=SYN109;VarType=ShV;DupType=.
ch09	24543155	SNP190752	T	G	.	PASS	END=24543155;ChrB=ch09;StartB=28458760;EndB=28458760;Parent=SYN109;VarType=ShV;DupType=.
ch09	24543202	SNP190753	C	T	.	PASS	END=24543202;ChrB=ch09;StartB=28458807;EndB=28458807;Parent=SYN109;VarType=ShV;DupType=.
ch09	24543283	SNP190754	A	G	.	PASS	END=24543283;ChrB=ch09;StartB=28458888;EndB=28458888;Parent=SYN109;VarType=ShV;DupType=.
ch09	24543331	SNP190755	C	T	.	PASS	END=24543331;ChrB=ch09;StartB=28458936;EndB=28458936;Parent=SYN109;VarType=ShV;DupType=.
ch09	24543365	SNP190756	C	T	.	PASS	END=24543365;ChrB=ch09;StartB=28458970;EndB=28458970;Parent=SYN109;VarType=ShV;DupType=.
ch09	24543374	DEL190757	TAATA	T	.	PASS	END=24543378;ChrB=ch09;StartB=28458979;EndB=28458979;Parent=SYN109;VarType=ShV;DupType=.
ch09	24543401	DEL190758	GGT	G	.	PASS	END=24543403;ChrB=ch09;StartB=28459002;EndB=28459002;Parent=SYN109;VarType=ShV;DupType=.
ch09	24543404	SNP190759	G	T	.	PASS	END=24543404;ChrB=ch09;StartB=28459003;EndB=28459003;Parent=SYN109;VarType=ShV;DupType=.
ch09	24543423	SNP190760	G	T	.	PASS	END=24543423;ChrB=ch09;StartB=28459022;EndB=28459022;Parent=SYN109;VarType=ShV;DupType=.
ch09	24543480	SNP190761	G	A	.	PASS	END=24543480;ChrB=ch09;StartB=28459079;EndB=28459079;Parent=SYN109;VarType=ShV;DupType=.
ch09	24543505	SNP190762	G	T	.	PASS	END=24543505;ChrB=ch09;StartB=28459104;EndB=28459104;Parent=SYN109;VarType=ShV;DupType=.
ch09	24543528	SNP190763	A	T	.	PASS	END=24543528;ChrB=ch09;StartB=28459127;EndB=28459127;Parent=SYN109;VarType=ShV;DupType=.
ch09	24543533	SNP190764	C	G	.	PASS	END=24543533;ChrB=ch09;StartB=28459132;EndB=28459132;Parent=SYN109;VarType=ShV;DupType=.
ch09	24543546	SNP190765	T	C	.	PASS	END=24543546;ChrB=ch09;StartB=28459145;EndB=28459145;Parent=SYN109;VarType=ShV;DupType=.
ch09	24543552	SNP190766	C	T	.	PASS	END=24543552;ChrB=ch09;StartB=28459151;EndB=28459151;Parent=SYN109;VarType=ShV;DupType=.
ch09	24543577	SNP190767	T	C	.	PASS	END=24543577;ChrB=ch09;StartB=28459176;EndB=28459176;Parent=SYN109;VarType=ShV;DupType=.
ch09	24543593	SNP190768	T	G	.	PASS	END=24543593;ChrB=ch09;StartB=28459192;EndB=28459192;Parent=SYN109;VarType=ShV;DupType=.
ch09	24543662	SNP190769	A	G	.	PASS	END=24543662;ChrB=ch09;StartB=28459261;EndB=28459261;Parent=SYN109;VarType=ShV;DupType=.
ch09	24543703	SNP190770	G	A	.	PASS	END=24543703;ChrB=ch09;StartB=28459302;EndB=28459302;Parent=SYN109;VarType=ShV;DupType=.
ch09	24543716	SNP190771	T	C	.	PASS	END=24543716;ChrB=ch09;StartB=28459315;EndB=28459315;Parent=SYN109;VarType=ShV;DupType=.
ch09	24543734	SNP190772	A	G	.	PASS	END=24543734;ChrB=ch09;StartB=28459333;EndB=28459333;Parent=SYN109;VarType=ShV;DupType=.
ch09	24543744	SNP190773	T	G	.	PASS	END=24543744;ChrB=ch09;StartB=28459343;EndB=28459343;Parent=SYN109;VarType=ShV;DupType=.
ch09	24543821	SNP190774	G	A	.	PASS	END=24543821;ChrB=ch09;StartB=28459420;EndB=28459420;Parent=SYN109;VarType=ShV;DupType=.
ch09	24543832	SNP190775	G	A	.	PASS	END=24543832;ChrB=ch09;StartB=28459431;EndB=28459431;Parent=SYN109;VarType=ShV;DupType=.
ch09	24543839	SNP190776	G	C	.	PASS	END=24543839;ChrB=ch09;StartB=28459438;EndB=28459438;Parent=SYN109;VarType=ShV;DupType=.
ch09	24543883	SNP190777	C	T	.	PASS	END=24543883;ChrB=ch09;StartB=28459482;EndB=28459482;Parent=SYN109;VarType=ShV;DupType=.
ch09	24543896	INS190778	T	TG	.	PASS	END=24543896;ChrB=ch09;StartB=28459495;EndB=28459496;Parent=SYN109;VarType=ShV;DupType=.
ch09	24543912	SNP190779	G	C	.	PASS	END=24543912;ChrB=ch09;StartB=28459512;EndB=28459512;Parent=SYN109;VarType=ShV;DupType=.
ch09	24543913	SNP190780	C	T	.	PASS	END=24543913;ChrB=ch09;StartB=28459513;EndB=28459513;Parent=SYN109;VarType=ShV;DupType=.
ch09	24543950	INS190781	A	AC	.	PASS	END=24543950;ChrB=ch09;StartB=28459550;EndB=28459551;Parent=SYN109;VarType=ShV;DupType=.
ch09	24543951	SNP190782	T	A	.	PASS	END=24543951;ChrB=ch09;StartB=28459552;EndB=28459552;Parent=SYN109;VarType=ShV;DupType=.
ch09	24543976	SNP190783	T	C	.	PASS	END=24543976;ChrB=ch09;StartB=28459577;EndB=28459577;Parent=SYN109;VarType=ShV;DupType=.
ch09	24543985	SNP190784	A	G	.	PASS	END=24543985;ChrB=ch09;StartB=28459586;EndB=28459586;Parent=SYN109;VarType=ShV;DupType=.
ch09	24544018	SNP190785	G	A	.	PASS	END=24544018;ChrB=ch09;StartB=28459619;EndB=28459619;Parent=SYN109;VarType=ShV;DupType=.
ch09	24544021	SNP190786	C	G	.	PASS	END=24544021;ChrB=ch09;StartB=28459622;EndB=28459622;Parent=SYN109;VarType=ShV;DupType=.
ch09	24544031	SNP190787	T	G	.	PASS	END=24544031;ChrB=ch09;StartB=28459632;EndB=28459632;Parent=SYN109;VarType=ShV;DupType=.
ch09	24544134	HDR814	N	<HDR>	.	PASS	END=24544317;ChrB=ch09;StartB=28459735;EndB=28459917;Parent=SYN109;VarType=ShV;DupType=.
ch09	24544318	SYNAL506	N	<SYNAL>	.	PASS	END=24547498;ChrB=ch09;StartB=28459918;EndB=28463042;Parent=SYN109;VarType=.;DupType=.
ch09	24544383	SNP190788	A	G	.	PASS	END=24544383;ChrB=ch09;StartB=28459983;EndB=28459983;Parent=SYN109;VarType=ShV;DupType=.
ch09	24544390	SNP190789	A	C	.	PASS	END=24544390;ChrB=ch09;StartB=28459990;EndB=28459990;Parent=SYN109;VarType=ShV;DupType=.
ch09	24544408	SNP190790	A	G	.	PASS	END=24544408;ChrB=ch09;StartB=28460008;EndB=28460008;Parent=SYN109;VarType=ShV;DupType=.
ch09	24544425	SNP190791	T	G	.	PASS	END=24544425;ChrB=ch09;StartB=28460025;EndB=28460025;Parent=SYN109;VarType=ShV;DupType=.
ch09	24544462	SNP190792	G	A	.	PASS	END=24544462;ChrB=ch09;StartB=28460062;EndB=28460062;Parent=SYN109;VarType=ShV;DupType=.
ch09	24544468	SNP190793	T	A	.	PASS	END=24544468;ChrB=ch09;StartB=28460068;EndB=28460068;Parent=SYN109;VarType=ShV;DupType=.
ch09	24544474	DEL190794	AC	A	.	PASS	END=24544475;ChrB=ch09;StartB=28460074;EndB=28460074;Parent=SYN109;VarType=ShV;DupType=.
ch09	24544482	SNP190795	G	C	.	PASS	END=24544482;ChrB=ch09;StartB=28460081;EndB=28460081;Parent=SYN109;VarType=ShV;DupType=.
ch09	24544501	DEL190796	TCAAAA	T	.	PASS	END=24544506;ChrB=ch09;StartB=28460100;EndB=28460100;Parent=SYN109;VarType=ShV;DupType=.
ch09	24544513	SNP190797	G	A	.	PASS	END=24544513;ChrB=ch09;StartB=28460107;EndB=28460107;Parent=SYN109;VarType=ShV;DupType=.
ch09	24544527	SNP190798	C	A	.	PASS	END=24544527;ChrB=ch09;StartB=28460121;EndB=28460121;Parent=SYN109;VarType=ShV;DupType=.
ch09	24544530	SNP190799	T	A	.	PASS	END=24544530;ChrB=ch09;StartB=28460124;EndB=28460124;Parent=SYN109;VarType=ShV;DupType=.
ch09	24544532	SNP190800	G	A	.	PASS	END=24544532;ChrB=ch09;StartB=28460126;EndB=28460126;Parent=SYN109;VarType=ShV;DupType=.
ch09	24544565	SNP190801	A	G	.	PASS	END=24544565;ChrB=ch09;StartB=28460159;EndB=28460159;Parent=SYN109;VarType=ShV;DupType=.
ch09	24544569	SNP190802	C	T	.	PASS	END=24544569;ChrB=ch09;StartB=28460163;EndB=28460163;Parent=SYN109;VarType=ShV;DupType=.
ch09	24544580	SNP190803	C	A	.	PASS	END=24544580;ChrB=ch09;StartB=28460174;EndB=28460174;Parent=SYN109;VarType=ShV;DupType=.
ch09	24544587	SNP190804	A	C	.	PASS	END=24544587;ChrB=ch09;StartB=28460181;EndB=28460181;Parent=SYN109;VarType=ShV;DupType=.
ch09	24544613	SNP190805	T	A	.	PASS	END=24544613;ChrB=ch09;StartB=28460207;EndB=28460207;Parent=SYN109;VarType=ShV;DupType=.
ch09	24544659	SNP190806	A	G	.	PASS	END=24544659;ChrB=ch09;StartB=28460253;EndB=28460253;Parent=SYN109;VarType=ShV;DupType=.
ch09	24544697	SNP190807	G	A	.	PASS	END=24544697;ChrB=ch09;StartB=28460291;EndB=28460291;Parent=SYN109;VarType=ShV;DupType=.
ch09	24544704	SNP190808	T	G	.	PASS	END=24544704;ChrB=ch09;StartB=28460298;EndB=28460298;Parent=SYN109;VarType=ShV;DupType=.
ch09	24544717	SNP190809	A	T	.	PASS	END=24544717;ChrB=ch09;StartB=28460311;EndB=28460311;Parent=SYN109;VarType=ShV;DupType=.
ch09	24544741	SNP190810	G	A	.	PASS	END=24544741;ChrB=ch09;StartB=28460335;EndB=28460335;Parent=SYN109;VarType=ShV;DupType=.
ch09	24544743	SNP190811	T	C	.	PASS	END=24544743;ChrB=ch09;StartB=28460337;EndB=28460337;Parent=SYN109;VarType=ShV;DupType=.
ch09	24544750	DEL190812	TA	T	.	PASS	END=24544751;ChrB=ch09;StartB=28460344;EndB=28460344;Parent=SYN109;VarType=ShV;DupType=.
ch09	24544752	SNP190813	A	T	.	PASS	END=24544752;ChrB=ch09;StartB=28460345;EndB=28460345;Parent=SYN109;VarType=ShV;DupType=.
ch09	24544768	DEL190814	GATATAAAC	G	.	PASS	END=24544776;ChrB=ch09;StartB=28460361;EndB=28460361;Parent=SYN109;VarType=ShV;DupType=.
ch09	24544778	SNP190815	T	C	.	PASS	END=24544778;ChrB=ch09;StartB=28460363;EndB=28460363;Parent=SYN109;VarType=ShV;DupType=.
ch09	24544784	SNP190816	T	G	.	PASS	END=24544784;ChrB=ch09;StartB=28460369;EndB=28460369;Parent=SYN109;VarType=ShV;DupType=.
ch09	24544811	SNP190817	T	A	.	PASS	END=24544811;ChrB=ch09;StartB=28460396;EndB=28460396;Parent=SYN109;VarType=ShV;DupType=.
ch09	24544857	SNP190818	C	T	.	PASS	END=24544857;ChrB=ch09;StartB=28460442;EndB=28460442;Parent=SYN109;VarType=ShV;DupType=.
ch09	24544860	SNP190819	C	T	.	PASS	END=24544860;ChrB=ch09;StartB=28460445;EndB=28460445;Parent=SYN109;VarType=ShV;DupType=.
ch09	24544894	SNP190820	A	G	.	PASS	END=24544894;ChrB=ch09;StartB=28460479;EndB=28460479;Parent=SYN109;VarType=ShV;DupType=.
ch09	24544994	SNP190821	A	C	.	PASS	END=24544994;ChrB=ch09;StartB=28460579;EndB=28460579;Parent=SYN109;VarType=ShV;DupType=.
ch09	24545036	SNP190822	T	C	.	PASS	END=24545036;ChrB=ch09;StartB=28460621;EndB=28460621;Parent=SYN109;VarType=ShV;DupType=.
ch09	24545057	SNP190823	A	C	.	PASS	END=24545057;ChrB=ch09;StartB=28460642;EndB=28460642;Parent=SYN109;VarType=ShV;DupType=.
ch09	24545060	SNP190824	A	C	.	PASS	END=24545060;ChrB=ch09;StartB=28460645;EndB=28460645;Parent=SYN109;VarType=ShV;DupType=.
ch09	24545073	SNP190825	G	C	.	PASS	END=24545073;ChrB=ch09;StartB=28460658;EndB=28460658;Parent=SYN109;VarType=ShV;DupType=.
ch09	24545080	SNP190826	A	G	.	PASS	END=24545080;ChrB=ch09;StartB=28460665;EndB=28460665;Parent=SYN109;VarType=ShV;DupType=.
ch09	24545175	SNP190827	T	A	.	PASS	END=24545175;ChrB=ch09;StartB=28460760;EndB=28460760;Parent=SYN109;VarType=ShV;DupType=.
ch09	24545176	SNP190828	T	C	.	PASS	END=24545176;ChrB=ch09;StartB=28460761;EndB=28460761;Parent=SYN109;VarType=ShV;DupType=.
ch09	24545188	SNP190829	A	G	.	PASS	END=24545188;ChrB=ch09;StartB=28460773;EndB=28460773;Parent=SYN109;VarType=ShV;DupType=.
ch09	24545198	SNP190830	C	A	.	PASS	END=24545198;ChrB=ch09;StartB=28460783;EndB=28460783;Parent=SYN109;VarType=ShV;DupType=.
ch09	24545241	SNP190831	T	C	.	PASS	END=24545241;ChrB=ch09;StartB=28460826;EndB=28460826;Parent=SYN109;VarType=ShV;DupType=.
ch09	24545250	SNP190832	G	T	.	PASS	END=24545250;ChrB=ch09;StartB=28460835;EndB=28460835;Parent=SYN109;VarType=ShV;DupType=.
ch09	24545266	SNP190833	T	C	.	PASS	END=24545266;ChrB=ch09;StartB=28460851;EndB=28460851;Parent=SYN109;VarType=ShV;DupType=.
ch09	24545289	SNP190834	T	C	.	PASS	END=24545289;ChrB=ch09;StartB=28460874;EndB=28460874;Parent=SYN109;VarType=ShV;DupType=.
ch09	24545340	SNP190835	A	G	.	PASS	END=24545340;ChrB=ch09;StartB=28460925;EndB=28460925;Parent=SYN109;VarType=ShV;DupType=.
ch09	24545343	SNP190836	T	G	.	PASS	END=24545343;ChrB=ch09;StartB=28460928;EndB=28460928;Parent=SYN109;VarType=ShV;DupType=.
ch09	24545374	SNP190837	G	A	.	PASS	END=24545374;ChrB=ch09;StartB=28460959;EndB=28460959;Parent=SYN109;VarType=ShV;DupType=.
ch09	24545377	SNP190838	C	A	.	PASS	END=24545377;ChrB=ch09;StartB=28460962;EndB=28460962;Parent=SYN109;VarType=ShV;DupType=.
ch09	24545453	SNP190839	A	C	.	PASS	END=24545453;ChrB=ch09;StartB=28461038;EndB=28461038;Parent=SYN109;VarType=ShV;DupType=.
ch09	24545471	SNP190840	C	T	.	PASS	END=24545471;ChrB=ch09;StartB=28461056;EndB=28461056;Parent=SYN109;VarType=ShV;DupType=.
ch09	24545477	SNP190841	G	A	.	PASS	END=24545477;ChrB=ch09;StartB=28461062;EndB=28461062;Parent=SYN109;VarType=ShV;DupType=.
ch09	24545522	SNP190842	T	C	.	PASS	END=24545522;ChrB=ch09;StartB=28461107;EndB=28461107;Parent=SYN109;VarType=ShV;DupType=.
ch09	24545528	SNP190843	C	A	.	PASS	END=24545528;ChrB=ch09;StartB=28461113;EndB=28461113;Parent=SYN109;VarType=ShV;DupType=.
ch09	24545556	SNP190844	T	C	.	PASS	END=24545556;ChrB=ch09;StartB=28461141;EndB=28461141;Parent=SYN109;VarType=ShV;DupType=.
ch09	24545579	SNP190845	C	T	.	PASS	END=24545579;ChrB=ch09;StartB=28461164;EndB=28461164;Parent=SYN109;VarType=ShV;DupType=.
ch09	24545580	SNP190846	T	A	.	PASS	END=24545580;ChrB=ch09;StartB=28461165;EndB=28461165;Parent=SYN109;VarType=ShV;DupType=.
ch09	24545581	SNP190847	T	C	.	PASS	END=24545581;ChrB=ch09;StartB=28461166;EndB=28461166;Parent=SYN109;VarType=ShV;DupType=.
ch09	24545623	SNP190848	G	A	.	PASS	END=24545623;ChrB=ch09;StartB=28461208;EndB=28461208;Parent=SYN109;VarType=ShV;DupType=.
ch09	24545631	SNP190849	G	A	.	PASS	END=24545631;ChrB=ch09;StartB=28461216;EndB=28461216;Parent=SYN109;VarType=ShV;DupType=.
ch09	24545633	SNP190850	T	C	.	PASS	END=24545633;ChrB=ch09;StartB=28461218;EndB=28461218;Parent=SYN109;VarType=ShV;DupType=.
ch09	24545675	SNP190851	T	C	.	PASS	END=24545675;ChrB=ch09;StartB=28461260;EndB=28461260;Parent=SYN109;VarType=ShV;DupType=.
ch09	24545702	INS190852	A	AT	.	PASS	END=24545702;ChrB=ch09;StartB=28461287;EndB=28461288;Parent=SYN109;VarType=ShV;DupType=.
ch09	24545715	SNP190853	T	C	.	PASS	END=24545715;ChrB=ch09;StartB=28461301;EndB=28461301;Parent=SYN109;VarType=ShV;DupType=.
ch09	24545732	SNP190854	T	A	.	PASS	END=24545732;ChrB=ch09;StartB=28461318;EndB=28461318;Parent=SYN109;VarType=ShV;DupType=.
ch09	24545742	SNP190855	C	A	.	PASS	END=24545742;ChrB=ch09;StartB=28461328;EndB=28461328;Parent=SYN109;VarType=ShV;DupType=.
ch09	24545754	SNP190856	C	A	.	PASS	END=24545754;ChrB=ch09;StartB=28461340;EndB=28461340;Parent=SYN109;VarType=ShV;DupType=.
ch09	24545784	SNP190857	A	C	.	PASS	END=24545784;ChrB=ch09;StartB=28461370;EndB=28461370;Parent=SYN109;VarType=ShV;DupType=.
ch09	24545791	SNP190858	C	T	.	PASS	END=24545791;ChrB=ch09;StartB=28461377;EndB=28461377;Parent=SYN109;VarType=ShV;DupType=.
ch09	24545798	SNP190859	A	C	.	PASS	END=24545798;ChrB=ch09;StartB=28461384;EndB=28461384;Parent=SYN109;VarType=ShV;DupType=.
ch09	24545820	SNP190860	G	A	.	PASS	END=24545820;ChrB=ch09;StartB=28461406;EndB=28461406;Parent=SYN109;VarType=ShV;DupType=.
ch09	24545863	SNP190861	C	T	.	PASS	END=24545863;ChrB=ch09;StartB=28461449;EndB=28461449;Parent=SYN109;VarType=ShV;DupType=.
ch09	24545882	SNP190862	T	G	.	PASS	END=24545882;ChrB=ch09;StartB=28461468;EndB=28461468;Parent=SYN109;VarType=ShV;DupType=.
ch09	24545912	SNP190863	C	T	.	PASS	END=24545912;ChrB=ch09;StartB=28461498;EndB=28461498;Parent=SYN109;VarType=ShV;DupType=.
ch09	24545921	SNP190864	T	A	.	PASS	END=24545921;ChrB=ch09;StartB=28461507;EndB=28461507;Parent=SYN109;VarType=ShV;DupType=.
ch09	24545928	SNP190865	A	C	.	PASS	END=24545928;ChrB=ch09;StartB=28461514;EndB=28461514;Parent=SYN109;VarType=ShV;DupType=.
ch09	24545934	SNP190866	T	C	.	PASS	END=24545934;ChrB=ch09;StartB=28461520;EndB=28461520;Parent=SYN109;VarType=ShV;DupType=.
ch09	24545937	SNP190867	T	C	.	PASS	END=24545937;ChrB=ch09;StartB=28461523;EndB=28461523;Parent=SYN109;VarType=ShV;DupType=.
ch09	24545957	SNP190868	T	G	.	PASS	END=24545957;ChrB=ch09;StartB=28461543;EndB=28461543;Parent=SYN109;VarType=ShV;DupType=.
ch09	24546016	SNP190869	G	T	.	PASS	END=24546016;ChrB=ch09;StartB=28461602;EndB=28461602;Parent=SYN109;VarType=ShV;DupType=.
ch09	24546033	SNP190870	G	A	.	PASS	END=24546033;ChrB=ch09;StartB=28461619;EndB=28461619;Parent=SYN109;VarType=ShV;DupType=.
ch09	24546037	SNP190871	C	A	.	PASS	END=24546037;ChrB=ch09;StartB=28461623;EndB=28461623;Parent=SYN109;VarType=ShV;DupType=.
ch09	24546052	SNP190872	C	A	.	PASS	END=24546052;ChrB=ch09;StartB=28461638;EndB=28461638;Parent=SYN109;VarType=ShV;DupType=.
ch09	24546062	SNP190873	C	G	.	PASS	END=24546062;ChrB=ch09;StartB=28461648;EndB=28461648;Parent=SYN109;VarType=ShV;DupType=.
ch09	24546068	SNP190874	G	A	.	PASS	END=24546068;ChrB=ch09;StartB=28461654;EndB=28461654;Parent=SYN109;VarType=ShV;DupType=.
ch09	24546089	SNP190875	G	T	.	PASS	END=24546089;ChrB=ch09;StartB=28461675;EndB=28461675;Parent=SYN109;VarType=ShV;DupType=.
ch09	24546097	SNP190876	A	G	.	PASS	END=24546097;ChrB=ch09;StartB=28461683;EndB=28461683;Parent=SYN109;VarType=ShV;DupType=.
ch09	24546104	SNP190877	A	C	.	PASS	END=24546104;ChrB=ch09;StartB=28461690;EndB=28461690;Parent=SYN109;VarType=ShV;DupType=.
ch09	24546106	SNP190878	G	A	.	PASS	END=24546106;ChrB=ch09;StartB=28461692;EndB=28461692;Parent=SYN109;VarType=ShV;DupType=.
ch09	24546128	SNP190879	C	T	.	PASS	END=24546128;ChrB=ch09;StartB=28461714;EndB=28461714;Parent=SYN109;VarType=ShV;DupType=.
ch09	24546140	SNP190880	A	G	.	PASS	END=24546140;ChrB=ch09;StartB=28461726;EndB=28461726;Parent=SYN109;VarType=ShV;DupType=.
ch09	24546174	SNP190881	G	C	.	PASS	END=24546174;ChrB=ch09;StartB=28461760;EndB=28461760;Parent=SYN109;VarType=ShV;DupType=.
ch09	24546175	SNP190882	C	T	.	PASS	END=24546175;ChrB=ch09;StartB=28461761;EndB=28461761;Parent=SYN109;VarType=ShV;DupType=.
ch09	24546210	SNP190883	T	G	.	PASS	END=24546210;ChrB=ch09;StartB=28461796;EndB=28461796;Parent=SYN109;VarType=ShV;DupType=.
ch09	24546212	SNP190884	G	A	.	PASS	END=24546212;ChrB=ch09;StartB=28461798;EndB=28461798;Parent=SYN109;VarType=ShV;DupType=.
ch09	24546256	SNP190885	G	C	.	PASS	END=24546256;ChrB=ch09;StartB=28461842;EndB=28461842;Parent=SYN109;VarType=ShV;DupType=.
ch09	24546349	SNP190886	T	C	.	PASS	END=24546349;ChrB=ch09;StartB=28461935;EndB=28461935;Parent=SYN109;VarType=ShV;DupType=.
ch09	24546409	SNP190887	C	T	.	PASS	END=24546409;ChrB=ch09;StartB=28461995;EndB=28461995;Parent=SYN109;VarType=ShV;DupType=.
ch09	24546429	SNP190888	C	T	.	PASS	END=24546429;ChrB=ch09;StartB=28462015;EndB=28462015;Parent=SYN109;VarType=ShV;DupType=.
ch09	24546440	SNP190889	G	C	.	PASS	END=24546440;ChrB=ch09;StartB=28462026;EndB=28462026;Parent=SYN109;VarType=ShV;DupType=.
ch09	24546463	SNP190890	C	G	.	PASS	END=24546463;ChrB=ch09;StartB=28462049;EndB=28462049;Parent=SYN109;VarType=ShV;DupType=.
ch09	24546466	SNP190891	A	C	.	PASS	END=24546466;ChrB=ch09;StartB=28462052;EndB=28462052;Parent=SYN109;VarType=ShV;DupType=.
ch09	24546475	SNP190892	C	T	.	PASS	END=24546475;ChrB=ch09;StartB=28462061;EndB=28462061;Parent=SYN109;VarType=ShV;DupType=.
ch09	24546513	SNP190893	T	A	.	PASS	END=24546513;ChrB=ch09;StartB=28462099;EndB=28462099;Parent=SYN109;VarType=ShV;DupType=.
ch09	24546570	SNP190894	T	C	.	PASS	END=24546570;ChrB=ch09;StartB=28462156;EndB=28462156;Parent=SYN109;VarType=ShV;DupType=.
ch09	24546576	SNP190895	T	G	.	PASS	END=24546576;ChrB=ch09;StartB=28462162;EndB=28462162;Parent=SYN109;VarType=ShV;DupType=.
ch09	24546591	SNP190896	T	C	.	PASS	END=24546591;ChrB=ch09;StartB=28462177;EndB=28462177;Parent=SYN109;VarType=ShV;DupType=.
ch09	24546593	SNP190897	A	G	.	PASS	END=24546593;ChrB=ch09;StartB=28462179;EndB=28462179;Parent=SYN109;VarType=ShV;DupType=.
ch09	24546600	SNP190898	T	A	.	PASS	END=24546600;ChrB=ch09;StartB=28462186;EndB=28462186;Parent=SYN109;VarType=ShV;DupType=.
ch09	24546633	SNP190899	A	G	.	PASS	END=24546633;ChrB=ch09;StartB=28462219;EndB=28462219;Parent=SYN109;VarType=ShV;DupType=.
ch09	24546643	SNP190900	G	C	.	PASS	END=24546643;ChrB=ch09;StartB=28462229;EndB=28462229;Parent=SYN109;VarType=ShV;DupType=.
ch09	24546666	SNP190901	C	A	.	PASS	END=24546666;ChrB=ch09;StartB=28462252;EndB=28462252;Parent=SYN109;VarType=ShV;DupType=.
ch09	24546689	SNP190902	G	A	.	PASS	END=24546689;ChrB=ch09;StartB=28462275;EndB=28462275;Parent=SYN109;VarType=ShV;DupType=.
ch09	24546707	SNP190903	A	G	.	PASS	END=24546707;ChrB=ch09;StartB=28462293;EndB=28462293;Parent=SYN109;VarType=ShV;DupType=.
ch09	24546713	SNP190904	T	C	.	PASS	END=24546713;ChrB=ch09;StartB=28462299;EndB=28462299;Parent=SYN109;VarType=ShV;DupType=.
ch09	24546761	SNP190905	G	T	.	PASS	END=24546761;ChrB=ch09;StartB=28462347;EndB=28462347;Parent=SYN109;VarType=ShV;DupType=.
ch09	24546768	SNP190906	T	C	.	PASS	END=24546768;ChrB=ch09;StartB=28462354;EndB=28462354;Parent=SYN109;VarType=ShV;DupType=.
ch09	24546783	INS190907	A	AC	.	PASS	END=24546783;ChrB=ch09;StartB=28462369;EndB=28462370;Parent=SYN109;VarType=ShV;DupType=.
ch09	24546797	SNP190908	G	C	.	PASS	END=24546797;ChrB=ch09;StartB=28462384;EndB=28462384;Parent=SYN109;VarType=ShV;DupType=.
ch09	24546831	SNP190909	A	C	.	PASS	END=24546831;ChrB=ch09;StartB=28462418;EndB=28462418;Parent=SYN109;VarType=ShV;DupType=.
ch09	24546838	SNP190910	C	T	.	PASS	END=24546838;ChrB=ch09;StartB=28462425;EndB=28462425;Parent=SYN109;VarType=ShV;DupType=.
ch09	24546839	SNP190911	C	T	.	PASS	END=24546839;ChrB=ch09;StartB=28462426;EndB=28462426;Parent=SYN109;VarType=ShV;DupType=.
ch09	24546840	SNP190912	T	C	.	PASS	END=24546840;ChrB=ch09;StartB=28462427;EndB=28462427;Parent=SYN109;VarType=ShV;DupType=.
ch09	24546859	SNP190913	T	G	.	PASS	END=24546859;ChrB=ch09;StartB=28462446;EndB=28462446;Parent=SYN109;VarType=ShV;DupType=.
ch09	24546876	SNP190914	G	T	.	PASS	END=24546876;ChrB=ch09;StartB=28462463;EndB=28462463;Parent=SYN109;VarType=ShV;DupType=.
ch09	24546919	SNP190915	G	T	.	PASS	END=24546919;ChrB=ch09;StartB=28462506;EndB=28462506;Parent=SYN109;VarType=ShV;DupType=.
ch09	24546969	SNP190916	A	C	.	PASS	END=24546969;ChrB=ch09;StartB=28462556;EndB=28462556;Parent=SYN109;VarType=ShV;DupType=.
ch09	24547053	SNP190917	A	C	.	PASS	END=24547053;ChrB=ch09;StartB=28462640;EndB=28462640;Parent=SYN109;VarType=ShV;DupType=.
ch09	24547100	SNP190918	C	T	.	PASS	END=24547100;ChrB=ch09;StartB=28462687;EndB=28462687;Parent=SYN109;VarType=ShV;DupType=.
ch09	24547112	SNP190919	T	A	.	PASS	END=24547112;ChrB=ch09;StartB=28462699;EndB=28462699;Parent=SYN109;VarType=ShV;DupType=.
ch09	24547117	SNP190920	A	T	.	PASS	END=24547117;ChrB=ch09;StartB=28462704;EndB=28462704;Parent=SYN109;VarType=ShV;DupType=.
ch09	24547124	DEL190921	AACTCCAAGGGTTTACTTACATTTTAAAAATTGACATTCATTCG	A	.	PASS	END=24547167;ChrB=ch09;StartB=28462711;EndB=28462711;Parent=SYN109;VarType=ShV;DupType=.
ch09	24547206	SNP190922	A	G	.	PASS	END=24547206;ChrB=ch09;StartB=28462750;EndB=28462750;Parent=SYN109;VarType=ShV;DupType=.
ch09	24547238	SNP190923	A	G	.	PASS	END=24547238;ChrB=ch09;StartB=28462782;EndB=28462782;Parent=SYN109;VarType=ShV;DupType=.
ch09	24547248	SNP190924	C	T	.	PASS	END=24547248;ChrB=ch09;StartB=28462792;EndB=28462792;Parent=SYN109;VarType=ShV;DupType=.
ch09	24547255	SNP190925	G	A	.	PASS	END=24547255;ChrB=ch09;StartB=28462799;EndB=28462799;Parent=SYN109;VarType=ShV;DupType=.
ch09	24547414	SNP190926	C	G	.	PASS	END=24547414;ChrB=ch09;StartB=28462958;EndB=28462958;Parent=SYN109;VarType=ShV;DupType=.
ch09	24547427	SNP190927	C	G	.	PASS	END=24547427;ChrB=ch09;StartB=28462971;EndB=28462971;Parent=SYN109;VarType=ShV;DupType=.
ch09	24547434	SNP190928	T	C	.	PASS	END=24547434;ChrB=ch09;StartB=28462978;EndB=28462978;Parent=SYN109;VarType=ShV;DupType=.
ch09	24547437	SNP190929	T	A	.	PASS	END=24547437;ChrB=ch09;StartB=28462981;EndB=28462981;Parent=SYN109;VarType=ShV;DupType=.
ch09	24547476	SNP190930	C	T	.	PASS	END=24547476;ChrB=ch09;StartB=28463020;EndB=28463020;Parent=SYN109;VarType=ShV;DupType=.
ch09	24547499	HDR815	N	<HDR>	.	PASS	END=24574834;ChrB=ch09;StartB=28463043;EndB=28506733;Parent=SYN109;VarType=ShV;DupType=.
ch09	24574835	SYNAL507	N	<SYNAL>	.	PASS	END=24575512;ChrB=ch09;StartB=28506734;EndB=28507436;Parent=SYN109;VarType=.;DupType=.
ch09	24574896	SNP190931	G	C	.	PASS	END=24574896;ChrB=ch09;StartB=28506795;EndB=28506795;Parent=SYN109;VarType=ShV;DupType=.
ch09	24574905	SNP190932	A	G	.	PASS	END=24574905;ChrB=ch09;StartB=28506804;EndB=28506804;Parent=SYN109;VarType=ShV;DupType=.
ch09	24574936	SNP190933	A	G	.	PASS	END=24574936;ChrB=ch09;StartB=28506835;EndB=28506835;Parent=SYN109;VarType=ShV;DupType=.
ch09	24574971	SNP190934	T	C	.	PASS	END=24574971;ChrB=ch09;StartB=28506870;EndB=28506870;Parent=SYN109;VarType=ShV;DupType=.
ch09	24574973	SNP190935	G	A	.	PASS	END=24574973;ChrB=ch09;StartB=28506872;EndB=28506872;Parent=SYN109;VarType=ShV;DupType=.
ch09	24574992	SNP190936	T	C	.	PASS	END=24574992;ChrB=ch09;StartB=28506891;EndB=28506891;Parent=SYN109;VarType=ShV;DupType=.
ch09	24575014	SNP190937	G	A	.	PASS	END=24575014;ChrB=ch09;StartB=28506913;EndB=28506913;Parent=SYN109;VarType=ShV;DupType=.
ch09	24575015	SNP190938	T	C	.	PASS	END=24575015;ChrB=ch09;StartB=28506914;EndB=28506914;Parent=SYN109;VarType=ShV;DupType=.
ch09	24575026	SNP190939	T	G	.	PASS	END=24575026;ChrB=ch09;StartB=28506925;EndB=28506925;Parent=SYN109;VarType=ShV;DupType=.
ch09	24575038	SNP190940	C	T	.	PASS	END=24575038;ChrB=ch09;StartB=28506937;EndB=28506937;Parent=SYN109;VarType=ShV;DupType=.
ch09	24575049	SNP190941	T	A	.	PASS	END=24575049;ChrB=ch09;StartB=28506948;EndB=28506948;Parent=SYN109;VarType=ShV;DupType=.
ch09	24575052	SNP190942	G	A	.	PASS	END=24575052;ChrB=ch09;StartB=28506951;EndB=28506951;Parent=SYN109;VarType=ShV;DupType=.
ch09	24575067	SNP190943	C	T	.	PASS	END=24575067;ChrB=ch09;StartB=28506966;EndB=28506966;Parent=SYN109;VarType=ShV;DupType=.
ch09	24575094	SNP190944	T	G	.	PASS	END=24575094;ChrB=ch09;StartB=28506993;EndB=28506993;Parent=SYN109;VarType=ShV;DupType=.
ch09	24575156	SNP190945	T	G	.	PASS	END=24575156;ChrB=ch09;StartB=28507055;EndB=28507055;Parent=SYN109;VarType=ShV;DupType=.
ch09	24575175	SNP190946	C	A	.	PASS	END=24575175;ChrB=ch09;StartB=28507074;EndB=28507074;Parent=SYN109;VarType=ShV;DupType=.
ch09	24575184	SNP190947	C	G	.	PASS	END=24575184;ChrB=ch09;StartB=28507083;EndB=28507083;Parent=SYN109;VarType=ShV;DupType=.
ch09	24575191	INS190948	T	TTAAAGTCAACTAAATATGGTTACCA	.	PASS	END=24575191;ChrB=ch09;StartB=28507090;EndB=28507115;Parent=SYN109;VarType=ShV;DupType=.
ch09	24575295	SNP190949	G	T	.	PASS	END=24575295;ChrB=ch09;StartB=28507219;EndB=28507219;Parent=SYN109;VarType=ShV;DupType=.
ch09	24575327	SNP190950	A	C	.	PASS	END=24575327;ChrB=ch09;StartB=28507251;EndB=28507251;Parent=SYN109;VarType=ShV;DupType=.
ch09	24575344	SNP190951	A	G	.	PASS	END=24575344;ChrB=ch09;StartB=28507268;EndB=28507268;Parent=SYN109;VarType=ShV;DupType=.
ch09	24575371	SNP190952	T	A	.	PASS	END=24575371;ChrB=ch09;StartB=28507295;EndB=28507295;Parent=SYN109;VarType=ShV;DupType=.
ch09	24575437	SNP190953	G	A	.	PASS	END=24575437;ChrB=ch09;StartB=28507361;EndB=28507361;Parent=SYN109;VarType=ShV;DupType=.
ch09	24575441	SNP190954	T	C	.	PASS	END=24575441;ChrB=ch09;StartB=28507365;EndB=28507365;Parent=SYN109;VarType=ShV;DupType=.
ch09	24575513	HDR816	N	<HDR>	.	PASS	END=24583159;ChrB=ch09;StartB=28507437;EndB=28515239;Parent=SYN109;VarType=ShV;DupType=.
ch09	24583160	SYNAL508	N	<SYNAL>	.	PASS	END=24588399;ChrB=ch09;StartB=28515240;EndB=28520519;Parent=SYN109;VarType=.;DupType=.
ch09	24583191	SNP190955	T	G	.	PASS	END=24583191;ChrB=ch09;StartB=28515271;EndB=28515271;Parent=SYN109;VarType=ShV;DupType=.
ch09	24583197	SNP190956	T	G	.	PASS	END=24583197;ChrB=ch09;StartB=28515277;EndB=28515277;Parent=SYN109;VarType=ShV;DupType=.
ch09	24583198	SNP190957	G	T	.	PASS	END=24583198;ChrB=ch09;StartB=28515278;EndB=28515278;Parent=SYN109;VarType=ShV;DupType=.
ch09	24583210	SNP190958	T	G	.	PASS	END=24583210;ChrB=ch09;StartB=28515290;EndB=28515290;Parent=SYN109;VarType=ShV;DupType=.
ch09	24583246	SNP190959	T	A	.	PASS	END=24583246;ChrB=ch09;StartB=28515326;EndB=28515326;Parent=SYN109;VarType=ShV;DupType=.
ch09	24583247	SNP190960	C	A	.	PASS	END=24583247;ChrB=ch09;StartB=28515327;EndB=28515327;Parent=SYN109;VarType=ShV;DupType=.
ch09	24583263	SNP190961	T	G	.	PASS	END=24583263;ChrB=ch09;StartB=28515343;EndB=28515343;Parent=SYN109;VarType=ShV;DupType=.
ch09	24583272	SNP190962	C	T	.	PASS	END=24583272;ChrB=ch09;StartB=28515352;EndB=28515352;Parent=SYN109;VarType=ShV;DupType=.
ch09	24583289	SNP190963	G	A	.	PASS	END=24583289;ChrB=ch09;StartB=28515369;EndB=28515369;Parent=SYN109;VarType=ShV;DupType=.
ch09	24583298	SNP190964	C	T	.	PASS	END=24583298;ChrB=ch09;StartB=28515378;EndB=28515378;Parent=SYN109;VarType=ShV;DupType=.
ch09	24583348	SNP190965	T	C	.	PASS	END=24583348;ChrB=ch09;StartB=28515428;EndB=28515428;Parent=SYN109;VarType=ShV;DupType=.
ch09	24583367	SNP190966	T	A	.	PASS	END=24583367;ChrB=ch09;StartB=28515447;EndB=28515447;Parent=SYN109;VarType=ShV;DupType=.
ch09	24583376	INS190967	T	TTAAG	.	PASS	END=24583376;ChrB=ch09;StartB=28515456;EndB=28515460;Parent=SYN109;VarType=ShV;DupType=.
ch09	24583387	SNP190968	G	C	.	PASS	END=24583387;ChrB=ch09;StartB=28515471;EndB=28515471;Parent=SYN109;VarType=ShV;DupType=.
ch09	24583390	SNP190969	C	A	.	PASS	END=24583390;ChrB=ch09;StartB=28515474;EndB=28515474;Parent=SYN109;VarType=ShV;DupType=.
ch09	24583391	SNP190970	G	T	.	PASS	END=24583391;ChrB=ch09;StartB=28515475;EndB=28515475;Parent=SYN109;VarType=ShV;DupType=.
ch09	24583402	SNP190971	G	T	.	PASS	END=24583402;ChrB=ch09;StartB=28515486;EndB=28515486;Parent=SYN109;VarType=ShV;DupType=.
ch09	24583493	SNP190972	C	G	.	PASS	END=24583493;ChrB=ch09;StartB=28515577;EndB=28515577;Parent=SYN109;VarType=ShV;DupType=.
ch09	24583506	SNP190973	A	C	.	PASS	END=24583506;ChrB=ch09;StartB=28515590;EndB=28515590;Parent=SYN109;VarType=ShV;DupType=.
ch09	24583522	SNP190974	T	G	.	PASS	END=24583522;ChrB=ch09;StartB=28515606;EndB=28515606;Parent=SYN109;VarType=ShV;DupType=.
ch09	24583533	SNP190975	C	A	.	PASS	END=24583533;ChrB=ch09;StartB=28515617;EndB=28515617;Parent=SYN109;VarType=ShV;DupType=.
ch09	24583555	SNP190976	A	G	.	PASS	END=24583555;ChrB=ch09;StartB=28515639;EndB=28515639;Parent=SYN109;VarType=ShV;DupType=.
ch09	24583587	SNP190977	G	T	.	PASS	END=24583587;ChrB=ch09;StartB=28515671;EndB=28515671;Parent=SYN109;VarType=ShV;DupType=.
ch09	24583598	SNP190978	T	A	.	PASS	END=24583598;ChrB=ch09;StartB=28515682;EndB=28515682;Parent=SYN109;VarType=ShV;DupType=.
ch09	24583599	SNP190979	T	A	.	PASS	END=24583599;ChrB=ch09;StartB=28515683;EndB=28515683;Parent=SYN109;VarType=ShV;DupType=.
ch09	24583615	SNP190980	C	T	.	PASS	END=24583615;ChrB=ch09;StartB=28515699;EndB=28515699;Parent=SYN109;VarType=ShV;DupType=.
ch09	24583647	SNP190981	T	C	.	PASS	END=24583647;ChrB=ch09;StartB=28515731;EndB=28515731;Parent=SYN109;VarType=ShV;DupType=.
ch09	24583665	SNP190982	G	A	.	PASS	END=24583665;ChrB=ch09;StartB=28515749;EndB=28515749;Parent=SYN109;VarType=ShV;DupType=.
ch09	24583694	SNP190983	T	A	.	PASS	END=24583694;ChrB=ch09;StartB=28515778;EndB=28515778;Parent=SYN109;VarType=ShV;DupType=.
ch09	24583718	INS190984	T	TA	.	PASS	END=24583718;ChrB=ch09;StartB=28515802;EndB=28515803;Parent=SYN109;VarType=ShV;DupType=.
ch09	24583724	SNP190985	T	C	.	PASS	END=24583724;ChrB=ch09;StartB=28515809;EndB=28515809;Parent=SYN109;VarType=ShV;DupType=.
ch09	24583746	SNP190986	T	G	.	PASS	END=24583746;ChrB=ch09;StartB=28515831;EndB=28515831;Parent=SYN109;VarType=ShV;DupType=.
ch09	24583750	SNP190987	A	G	.	PASS	END=24583750;ChrB=ch09;StartB=28515835;EndB=28515835;Parent=SYN109;VarType=ShV;DupType=.
ch09	24583753	SNP190988	A	G	.	PASS	END=24583753;ChrB=ch09;StartB=28515838;EndB=28515838;Parent=SYN109;VarType=ShV;DupType=.
ch09	24583785	SNP190989	C	A	.	PASS	END=24583785;ChrB=ch09;StartB=28515870;EndB=28515870;Parent=SYN109;VarType=ShV;DupType=.
ch09	24583872	SNP190990	A	G	.	PASS	END=24583872;ChrB=ch09;StartB=28515957;EndB=28515957;Parent=SYN109;VarType=ShV;DupType=.
ch09	24583874	SNP190991	T	G	.	PASS	END=24583874;ChrB=ch09;StartB=28515959;EndB=28515959;Parent=SYN109;VarType=ShV;DupType=.
ch09	24583880	SNP190992	C	A	.	PASS	END=24583880;ChrB=ch09;StartB=28515965;EndB=28515965;Parent=SYN109;VarType=ShV;DupType=.
ch09	24583893	SNP190993	C	A	.	PASS	END=24583893;ChrB=ch09;StartB=28515978;EndB=28515978;Parent=SYN109;VarType=ShV;DupType=.
ch09	24583898	SNP190994	A	T	.	PASS	END=24583898;ChrB=ch09;StartB=28515983;EndB=28515983;Parent=SYN109;VarType=ShV;DupType=.
ch09	24583913	SNP190995	G	T	.	PASS	END=24583913;ChrB=ch09;StartB=28515998;EndB=28515998;Parent=SYN109;VarType=ShV;DupType=.
ch09	24583915	SNP190996	G	T	.	PASS	END=24583915;ChrB=ch09;StartB=28516000;EndB=28516000;Parent=SYN109;VarType=ShV;DupType=.
ch09	24583942	SNP190997	T	G	.	PASS	END=24583942;ChrB=ch09;StartB=28516027;EndB=28516027;Parent=SYN109;VarType=ShV;DupType=.
ch09	24583963	SNP190998	G	A	.	PASS	END=24583963;ChrB=ch09;StartB=28516048;EndB=28516048;Parent=SYN109;VarType=ShV;DupType=.
ch09	24583989	SNP190999	A	T	.	PASS	END=24583989;ChrB=ch09;StartB=28516074;EndB=28516074;Parent=SYN109;VarType=ShV;DupType=.
ch09	24584023	SNP191000	T	G	.	PASS	END=24584023;ChrB=ch09;StartB=28516108;EndB=28516108;Parent=SYN109;VarType=ShV;DupType=.
ch09	24584067	SNP191001	G	T	.	PASS	END=24584067;ChrB=ch09;StartB=28516152;EndB=28516152;Parent=SYN109;VarType=ShV;DupType=.
ch09	24584070	SNP191002	A	T	.	PASS	END=24584070;ChrB=ch09;StartB=28516155;EndB=28516155;Parent=SYN109;VarType=ShV;DupType=.
ch09	24584076	SNP191003	A	T	.	PASS	END=24584076;ChrB=ch09;StartB=28516161;EndB=28516161;Parent=SYN109;VarType=ShV;DupType=.
ch09	24584077	SNP191004	G	A	.	PASS	END=24584077;ChrB=ch09;StartB=28516162;EndB=28516162;Parent=SYN109;VarType=ShV;DupType=.
ch09	24584082	SNP191005	T	A	.	PASS	END=24584082;ChrB=ch09;StartB=28516167;EndB=28516167;Parent=SYN109;VarType=ShV;DupType=.
ch09	24584101	SNP191006	T	G	.	PASS	END=24584101;ChrB=ch09;StartB=28516186;EndB=28516186;Parent=SYN109;VarType=ShV;DupType=.
ch09	24584127	SNP191007	G	T	.	PASS	END=24584127;ChrB=ch09;StartB=28516212;EndB=28516212;Parent=SYN109;VarType=ShV;DupType=.
ch09	24584165	SNP191008	A	T	.	PASS	END=24584165;ChrB=ch09;StartB=28516250;EndB=28516250;Parent=SYN109;VarType=ShV;DupType=.
ch09	24584177	SNP191009	C	G	.	PASS	END=24584177;ChrB=ch09;StartB=28516262;EndB=28516262;Parent=SYN109;VarType=ShV;DupType=.
ch09	24584189	SNP191010	A	G	.	PASS	END=24584189;ChrB=ch09;StartB=28516274;EndB=28516274;Parent=SYN109;VarType=ShV;DupType=.
ch09	24584198	SNP191011	C	A	.	PASS	END=24584198;ChrB=ch09;StartB=28516283;EndB=28516283;Parent=SYN109;VarType=ShV;DupType=.
ch09	24584220	SNP191012	G	T	.	PASS	END=24584220;ChrB=ch09;StartB=28516305;EndB=28516305;Parent=SYN109;VarType=ShV;DupType=.
ch09	24584224	SNP191013	A	G	.	PASS	END=24584224;ChrB=ch09;StartB=28516309;EndB=28516309;Parent=SYN109;VarType=ShV;DupType=.
ch09	24584300	SNP191014	A	C	.	PASS	END=24584300;ChrB=ch09;StartB=28516385;EndB=28516385;Parent=SYN109;VarType=ShV;DupType=.
ch09	24584331	SNP191015	T	G	.	PASS	END=24584331;ChrB=ch09;StartB=28516416;EndB=28516416;Parent=SYN109;VarType=ShV;DupType=.
ch09	24584370	SNP191016	G	A	.	PASS	END=24584370;ChrB=ch09;StartB=28516455;EndB=28516455;Parent=SYN109;VarType=ShV;DupType=.
ch09	24584399	SNP191017	T	C	.	PASS	END=24584399;ChrB=ch09;StartB=28516484;EndB=28516484;Parent=SYN109;VarType=ShV;DupType=.
ch09	24584404	SNP191018	G	T	.	PASS	END=24584404;ChrB=ch09;StartB=28516489;EndB=28516489;Parent=SYN109;VarType=ShV;DupType=.
ch09	24584406	SNP191019	G	C	.	PASS	END=24584406;ChrB=ch09;StartB=28516491;EndB=28516491;Parent=SYN109;VarType=ShV;DupType=.
ch09	24584415	SNP191020	C	G	.	PASS	END=24584415;ChrB=ch09;StartB=28516500;EndB=28516500;Parent=SYN109;VarType=ShV;DupType=.
ch09	24584439	SNP191021	T	G	.	PASS	END=24584439;ChrB=ch09;StartB=28516524;EndB=28516524;Parent=SYN109;VarType=ShV;DupType=.
ch09	24584460	SNP191022	A	C	.	PASS	END=24584460;ChrB=ch09;StartB=28516545;EndB=28516545;Parent=SYN109;VarType=ShV;DupType=.
ch09	24584468	SNP191023	G	A	.	PASS	END=24584468;ChrB=ch09;StartB=28516553;EndB=28516553;Parent=SYN109;VarType=ShV;DupType=.
ch09	24584473	SNP191024	C	T	.	PASS	END=24584473;ChrB=ch09;StartB=28516558;EndB=28516558;Parent=SYN109;VarType=ShV;DupType=.
ch09	24584478	SNP191025	C	A	.	PASS	END=24584478;ChrB=ch09;StartB=28516563;EndB=28516563;Parent=SYN109;VarType=ShV;DupType=.
ch09	24584483	SNP191026	C	T	.	PASS	END=24584483;ChrB=ch09;StartB=28516568;EndB=28516568;Parent=SYN109;VarType=ShV;DupType=.
ch09	24584506	SNP191027	G	T	.	PASS	END=24584506;ChrB=ch09;StartB=28516591;EndB=28516591;Parent=SYN109;VarType=ShV;DupType=.
ch09	24584537	SNP191028	A	T	.	PASS	END=24584537;ChrB=ch09;StartB=28516622;EndB=28516622;Parent=SYN109;VarType=ShV;DupType=.
ch09	24584539	SNP191029	T	G	.	PASS	END=24584539;ChrB=ch09;StartB=28516624;EndB=28516624;Parent=SYN109;VarType=ShV;DupType=.
ch09	24584543	SNP191030	G	A	.	PASS	END=24584543;ChrB=ch09;StartB=28516628;EndB=28516628;Parent=SYN109;VarType=ShV;DupType=.
ch09	24584546	SNP191031	G	A	.	PASS	END=24584546;ChrB=ch09;StartB=28516631;EndB=28516631;Parent=SYN109;VarType=ShV;DupType=.
ch09	24584581	SNP191032	A	C	.	PASS	END=24584581;ChrB=ch09;StartB=28516666;EndB=28516666;Parent=SYN109;VarType=ShV;DupType=.
ch09	24584583	SNP191033	T	C	.	PASS	END=24584583;ChrB=ch09;StartB=28516668;EndB=28516668;Parent=SYN109;VarType=ShV;DupType=.
ch09	24584608	SNP191034	A	T	.	PASS	END=24584608;ChrB=ch09;StartB=28516693;EndB=28516693;Parent=SYN109;VarType=ShV;DupType=.
ch09	24584613	SNP191035	G	A	.	PASS	END=24584613;ChrB=ch09;StartB=28516698;EndB=28516698;Parent=SYN109;VarType=ShV;DupType=.
ch09	24584627	SNP191036	C	A	.	PASS	END=24584627;ChrB=ch09;StartB=28516712;EndB=28516712;Parent=SYN109;VarType=ShV;DupType=.
ch09	24584731	SNP191037	G	T	.	PASS	END=24584731;ChrB=ch09;StartB=28516816;EndB=28516816;Parent=SYN109;VarType=ShV;DupType=.
ch09	24584733	DEL191038	AG	A	.	PASS	END=24584734;ChrB=ch09;StartB=28516818;EndB=28516818;Parent=SYN109;VarType=ShV;DupType=.
ch09	24584742	SNP191039	T	G	.	PASS	END=24584742;ChrB=ch09;StartB=28516826;EndB=28516826;Parent=SYN109;VarType=ShV;DupType=.
ch09	24584743	SNP191040	C	G	.	PASS	END=24584743;ChrB=ch09;StartB=28516827;EndB=28516827;Parent=SYN109;VarType=ShV;DupType=.
ch09	24584749	SNP191041	T	A	.	PASS	END=24584749;ChrB=ch09;StartB=28516833;EndB=28516833;Parent=SYN109;VarType=ShV;DupType=.
ch09	24584822	INS191042	A	AAT	.	PASS	END=24584822;ChrB=ch09;StartB=28516906;EndB=28516908;Parent=SYN109;VarType=ShV;DupType=.
ch09	24584828	SNP191043	A	T	.	PASS	END=24584828;ChrB=ch09;StartB=28516914;EndB=28516914;Parent=SYN109;VarType=ShV;DupType=.
ch09	24584915	SNP191044	T	G	.	PASS	END=24584915;ChrB=ch09;StartB=28517001;EndB=28517001;Parent=SYN109;VarType=ShV;DupType=.
ch09	24584928	SNP191045	G	T	.	PASS	END=24584928;ChrB=ch09;StartB=28517014;EndB=28517014;Parent=SYN109;VarType=ShV;DupType=.
ch09	24584929	DEL191046	AT	A	.	PASS	END=24584930;ChrB=ch09;StartB=28517015;EndB=28517015;Parent=SYN109;VarType=ShV;DupType=.
ch09	24584937	SNP191047	G	A	.	PASS	END=24584937;ChrB=ch09;StartB=28517022;EndB=28517022;Parent=SYN109;VarType=ShV;DupType=.
ch09	24584943	SNP191048	C	T	.	PASS	END=24584943;ChrB=ch09;StartB=28517028;EndB=28517028;Parent=SYN109;VarType=ShV;DupType=.
ch09	24584969	SNP191049	T	C	.	PASS	END=24584969;ChrB=ch09;StartB=28517054;EndB=28517054;Parent=SYN109;VarType=ShV;DupType=.
ch09	24585077	SNP191050	G	T	.	PASS	END=24585077;ChrB=ch09;StartB=28517162;EndB=28517162;Parent=SYN109;VarType=ShV;DupType=.
ch09	24585084	SNP191051	A	G	.	PASS	END=24585084;ChrB=ch09;StartB=28517169;EndB=28517169;Parent=SYN109;VarType=ShV;DupType=.
ch09	24585162	SNP191052	C	G	.	PASS	END=24585162;ChrB=ch09;StartB=28517247;EndB=28517247;Parent=SYN109;VarType=ShV;DupType=.
ch09	24585203	SNP191053	C	T	.	PASS	END=24585203;ChrB=ch09;StartB=28517288;EndB=28517288;Parent=SYN109;VarType=ShV;DupType=.
ch09	24585219	SNP191054	C	T	.	PASS	END=24585219;ChrB=ch09;StartB=28517304;EndB=28517304;Parent=SYN109;VarType=ShV;DupType=.
ch09	24585262	SNP191055	A	T	.	PASS	END=24585262;ChrB=ch09;StartB=28517347;EndB=28517347;Parent=SYN109;VarType=ShV;DupType=.
ch09	24585267	SNP191056	C	A	.	PASS	END=24585267;ChrB=ch09;StartB=28517352;EndB=28517352;Parent=SYN109;VarType=ShV;DupType=.
ch09	24585318	SNP191057	C	G	.	PASS	END=24585318;ChrB=ch09;StartB=28517403;EndB=28517403;Parent=SYN109;VarType=ShV;DupType=.
ch09	24585319	SNP191058	A	G	.	PASS	END=24585319;ChrB=ch09;StartB=28517404;EndB=28517404;Parent=SYN109;VarType=ShV;DupType=.
ch09	24585340	SNP191059	G	A	.	PASS	END=24585340;ChrB=ch09;StartB=28517425;EndB=28517425;Parent=SYN109;VarType=ShV;DupType=.
ch09	24585351	SNP191060	G	T	.	PASS	END=24585351;ChrB=ch09;StartB=28517436;EndB=28517436;Parent=SYN109;VarType=ShV;DupType=.
ch09	24585352	SNP191061	G	C	.	PASS	END=24585352;ChrB=ch09;StartB=28517437;EndB=28517437;Parent=SYN109;VarType=ShV;DupType=.
ch09	24585362	INS191062	T	TGGAACTAATTCCCAAGTTATTGGTAGGTCCTGAATGTTCG	.	PASS	END=24585362;ChrB=ch09;StartB=28517447;EndB=28517487;Parent=SYN109;VarType=ShV;DupType=.
ch09	24585387	SNP191063	C	G	.	PASS	END=24585387;ChrB=ch09;StartB=28517512;EndB=28517512;Parent=SYN109;VarType=ShV;DupType=.
ch09	24585388	SNP191064	A	C	.	PASS	END=24585388;ChrB=ch09;StartB=28517513;EndB=28517513;Parent=SYN109;VarType=ShV;DupType=.
ch09	24585393	SNP191065	T	C	.	PASS	END=24585393;ChrB=ch09;StartB=28517518;EndB=28517518;Parent=SYN109;VarType=ShV;DupType=.
ch09	24585435	SNP191066	G	T	.	PASS	END=24585435;ChrB=ch09;StartB=28517560;EndB=28517560;Parent=SYN109;VarType=ShV;DupType=.
ch09	24585469	SNP191067	C	G	.	PASS	END=24585469;ChrB=ch09;StartB=28517594;EndB=28517594;Parent=SYN109;VarType=ShV;DupType=.
ch09	24585490	SNP191068	A	C	.	PASS	END=24585490;ChrB=ch09;StartB=28517615;EndB=28517615;Parent=SYN109;VarType=ShV;DupType=.
ch09	24585491	SNP191069	T	C	.	PASS	END=24585491;ChrB=ch09;StartB=28517616;EndB=28517616;Parent=SYN109;VarType=ShV;DupType=.
ch09	24585553	SNP191070	G	C	.	PASS	END=24585553;ChrB=ch09;StartB=28517678;EndB=28517678;Parent=SYN109;VarType=ShV;DupType=.
ch09	24585581	SNP191071	A	C	.	PASS	END=24585581;ChrB=ch09;StartB=28517706;EndB=28517706;Parent=SYN109;VarType=ShV;DupType=.
ch09	24585600	SNP191072	A	C	.	PASS	END=24585600;ChrB=ch09;StartB=28517725;EndB=28517725;Parent=SYN109;VarType=ShV;DupType=.
ch09	24585614	SNP191073	C	A	.	PASS	END=24585614;ChrB=ch09;StartB=28517739;EndB=28517739;Parent=SYN109;VarType=ShV;DupType=.
ch09	24585619	SNP191074	C	T	.	PASS	END=24585619;ChrB=ch09;StartB=28517744;EndB=28517744;Parent=SYN109;VarType=ShV;DupType=.
ch09	24585669	SNP191075	A	T	.	PASS	END=24585669;ChrB=ch09;StartB=28517794;EndB=28517794;Parent=SYN109;VarType=ShV;DupType=.
ch09	24585670	SNP191076	A	T	.	PASS	END=24585670;ChrB=ch09;StartB=28517795;EndB=28517795;Parent=SYN109;VarType=ShV;DupType=.
ch09	24585677	SNP191077	T	A	.	PASS	END=24585677;ChrB=ch09;StartB=28517802;EndB=28517802;Parent=SYN109;VarType=ShV;DupType=.
ch09	24585705	SNP191078	T	C	.	PASS	END=24585705;ChrB=ch09;StartB=28517830;EndB=28517830;Parent=SYN109;VarType=ShV;DupType=.
ch09	24585730	SNP191079	G	C	.	PASS	END=24585730;ChrB=ch09;StartB=28517855;EndB=28517855;Parent=SYN109;VarType=ShV;DupType=.
ch09	24585733	SNP191080	A	T	.	PASS	END=24585733;ChrB=ch09;StartB=28517858;EndB=28517858;Parent=SYN109;VarType=ShV;DupType=.
ch09	24585734	SNP191081	A	C	.	PASS	END=24585734;ChrB=ch09;StartB=28517859;EndB=28517859;Parent=SYN109;VarType=ShV;DupType=.
ch09	24585735	SNP191082	C	T	.	PASS	END=24585735;ChrB=ch09;StartB=28517860;EndB=28517860;Parent=SYN109;VarType=ShV;DupType=.
ch09	24585741	SNP191083	T	C	.	PASS	END=24585741;ChrB=ch09;StartB=28517866;EndB=28517866;Parent=SYN109;VarType=ShV;DupType=.
ch09	24585748	SNP191084	G	A	.	PASS	END=24585748;ChrB=ch09;StartB=28517873;EndB=28517873;Parent=SYN109;VarType=ShV;DupType=.
ch09	24585750	SNP191085	T	C	.	PASS	END=24585750;ChrB=ch09;StartB=28517875;EndB=28517875;Parent=SYN109;VarType=ShV;DupType=.
ch09	24585791	SNP191086	G	T	.	PASS	END=24585791;ChrB=ch09;StartB=28517916;EndB=28517916;Parent=SYN109;VarType=ShV;DupType=.
ch09	24585806	SNP191087	T	C	.	PASS	END=24585806;ChrB=ch09;StartB=28517931;EndB=28517931;Parent=SYN109;VarType=ShV;DupType=.
ch09	24585850	SNP191088	G	T	.	PASS	END=24585850;ChrB=ch09;StartB=28517975;EndB=28517975;Parent=SYN109;VarType=ShV;DupType=.
ch09	24585866	SNP191089	A	G	.	PASS	END=24585866;ChrB=ch09;StartB=28517991;EndB=28517991;Parent=SYN109;VarType=ShV;DupType=.
ch09	24585877	SNP191090	A	T	.	PASS	END=24585877;ChrB=ch09;StartB=28518002;EndB=28518002;Parent=SYN109;VarType=ShV;DupType=.
ch09	24585878	SNP191091	G	T	.	PASS	END=24585878;ChrB=ch09;StartB=28518003;EndB=28518003;Parent=SYN109;VarType=ShV;DupType=.
ch09	24585919	SNP191092	C	A	.	PASS	END=24585919;ChrB=ch09;StartB=28518044;EndB=28518044;Parent=SYN109;VarType=ShV;DupType=.
ch09	24585920	SNP191093	A	T	.	PASS	END=24585920;ChrB=ch09;StartB=28518045;EndB=28518045;Parent=SYN109;VarType=ShV;DupType=.
ch09	24585922	SNP191094	A	C	.	PASS	END=24585922;ChrB=ch09;StartB=28518047;EndB=28518047;Parent=SYN109;VarType=ShV;DupType=.
ch09	24585988	SNP191095	C	T	.	PASS	END=24585988;ChrB=ch09;StartB=28518113;EndB=28518113;Parent=SYN109;VarType=ShV;DupType=.
ch09	24586002	SNP191096	A	C	.	PASS	END=24586002;ChrB=ch09;StartB=28518127;EndB=28518127;Parent=SYN109;VarType=ShV;DupType=.
ch09	24586012	SNP191097	G	A	.	PASS	END=24586012;ChrB=ch09;StartB=28518137;EndB=28518137;Parent=SYN109;VarType=ShV;DupType=.
ch09	24586047	SNP191098	T	C	.	PASS	END=24586047;ChrB=ch09;StartB=28518172;EndB=28518172;Parent=SYN109;VarType=ShV;DupType=.
ch09	24586079	SNP191099	G	T	.	PASS	END=24586079;ChrB=ch09;StartB=28518204;EndB=28518204;Parent=SYN109;VarType=ShV;DupType=.
ch09	24586097	SNP191100	A	G	.	PASS	END=24586097;ChrB=ch09;StartB=28518222;EndB=28518222;Parent=SYN109;VarType=ShV;DupType=.
ch09	24586099	DEL191101	AT	A	.	PASS	END=24586100;ChrB=ch09;StartB=28518224;EndB=28518224;Parent=SYN109;VarType=ShV;DupType=.
ch09	24586130	SNP191102	G	T	.	PASS	END=24586130;ChrB=ch09;StartB=28518254;EndB=28518254;Parent=SYN109;VarType=ShV;DupType=.
ch09	24586148	SNP191103	G	T	.	PASS	END=24586148;ChrB=ch09;StartB=28518272;EndB=28518272;Parent=SYN109;VarType=ShV;DupType=.
ch09	24586153	SNP191104	A	G	.	PASS	END=24586153;ChrB=ch09;StartB=28518277;EndB=28518277;Parent=SYN109;VarType=ShV;DupType=.
ch09	24586169	SNP191105	A	C	.	PASS	END=24586169;ChrB=ch09;StartB=28518293;EndB=28518293;Parent=SYN109;VarType=ShV;DupType=.
ch09	24586178	SNP191106	A	C	.	PASS	END=24586178;ChrB=ch09;StartB=28518302;EndB=28518302;Parent=SYN109;VarType=ShV;DupType=.
ch09	24586179	SNP191107	A	C	.	PASS	END=24586179;ChrB=ch09;StartB=28518303;EndB=28518303;Parent=SYN109;VarType=ShV;DupType=.
ch09	24586185	SNP191108	C	T	.	PASS	END=24586185;ChrB=ch09;StartB=28518309;EndB=28518309;Parent=SYN109;VarType=ShV;DupType=.
ch09	24586208	SNP191109	C	T	.	PASS	END=24586208;ChrB=ch09;StartB=28518332;EndB=28518332;Parent=SYN109;VarType=ShV;DupType=.
ch09	24586224	SNP191110	A	T	.	PASS	END=24586224;ChrB=ch09;StartB=28518348;EndB=28518348;Parent=SYN109;VarType=ShV;DupType=.
ch09	24586238	SNP191111	G	T	.	PASS	END=24586238;ChrB=ch09;StartB=28518362;EndB=28518362;Parent=SYN109;VarType=ShV;DupType=.
ch09	24586255	SNP191112	C	T	.	PASS	END=24586255;ChrB=ch09;StartB=28518379;EndB=28518379;Parent=SYN109;VarType=ShV;DupType=.
ch09	24586268	SNP191113	T	C	.	PASS	END=24586268;ChrB=ch09;StartB=28518392;EndB=28518392;Parent=SYN109;VarType=ShV;DupType=.
ch09	24586291	DEL191114	ACTC	A	.	PASS	END=24586294;ChrB=ch09;StartB=28518415;EndB=28518415;Parent=SYN109;VarType=ShV;DupType=.
ch09	24586317	SNP191115	G	A	.	PASS	END=24586317;ChrB=ch09;StartB=28518438;EndB=28518438;Parent=SYN109;VarType=ShV;DupType=.
ch09	24586340	SNP191116	C	T	.	PASS	END=24586340;ChrB=ch09;StartB=28518461;EndB=28518461;Parent=SYN109;VarType=ShV;DupType=.
ch09	24586358	SNP191117	C	T	.	PASS	END=24586358;ChrB=ch09;StartB=28518479;EndB=28518479;Parent=SYN109;VarType=ShV;DupType=.
ch09	24586382	SNP191118	G	A	.	PASS	END=24586382;ChrB=ch09;StartB=28518503;EndB=28518503;Parent=SYN109;VarType=ShV;DupType=.
ch09	24586387	SNP191119	A	G	.	PASS	END=24586387;ChrB=ch09;StartB=28518508;EndB=28518508;Parent=SYN109;VarType=ShV;DupType=.
ch09	24586471	SNP191120	T	G	.	PASS	END=24586471;ChrB=ch09;StartB=28518592;EndB=28518592;Parent=SYN109;VarType=ShV;DupType=.
ch09	24586534	SNP191121	T	A	.	PASS	END=24586534;ChrB=ch09;StartB=28518655;EndB=28518655;Parent=SYN109;VarType=ShV;DupType=.
ch09	24586535	SNP191122	G	T	.	PASS	END=24586535;ChrB=ch09;StartB=28518656;EndB=28518656;Parent=SYN109;VarType=ShV;DupType=.
ch09	24586541	DEL191123	GT	G	.	PASS	END=24586542;ChrB=ch09;StartB=28518662;EndB=28518662;Parent=SYN109;VarType=ShV;DupType=.
ch09	24586545	SNP191124	C	G	.	PASS	END=24586545;ChrB=ch09;StartB=28518665;EndB=28518665;Parent=SYN109;VarType=ShV;DupType=.
ch09	24586546	SNP191125	C	G	.	PASS	END=24586546;ChrB=ch09;StartB=28518666;EndB=28518666;Parent=SYN109;VarType=ShV;DupType=.
ch09	24586559	SNP191126	T	A	.	PASS	END=24586559;ChrB=ch09;StartB=28518679;EndB=28518679;Parent=SYN109;VarType=ShV;DupType=.
ch09	24586603	SNP191127	G	A	.	PASS	END=24586603;ChrB=ch09;StartB=28518723;EndB=28518723;Parent=SYN109;VarType=ShV;DupType=.
ch09	24586609	SNP191128	G	A	.	PASS	END=24586609;ChrB=ch09;StartB=28518729;EndB=28518729;Parent=SYN109;VarType=ShV;DupType=.
ch09	24586639	SNP191129	G	A	.	PASS	END=24586639;ChrB=ch09;StartB=28518759;EndB=28518759;Parent=SYN109;VarType=ShV;DupType=.
ch09	24586644	SNP191130	G	A	.	PASS	END=24586644;ChrB=ch09;StartB=28518764;EndB=28518764;Parent=SYN109;VarType=ShV;DupType=.
ch09	24586663	SNP191131	A	C	.	PASS	END=24586663;ChrB=ch09;StartB=28518783;EndB=28518783;Parent=SYN109;VarType=ShV;DupType=.
ch09	24586672	SNP191132	T	C	.	PASS	END=24586672;ChrB=ch09;StartB=28518792;EndB=28518792;Parent=SYN109;VarType=ShV;DupType=.
ch09	24586677	SNP191133	C	T	.	PASS	END=24586677;ChrB=ch09;StartB=28518797;EndB=28518797;Parent=SYN109;VarType=ShV;DupType=.
ch09	24586680	SNP191134	A	G	.	PASS	END=24586680;ChrB=ch09;StartB=28518800;EndB=28518800;Parent=SYN109;VarType=ShV;DupType=.
ch09	24586722	SNP191135	T	A	.	PASS	END=24586722;ChrB=ch09;StartB=28518842;EndB=28518842;Parent=SYN109;VarType=ShV;DupType=.
ch09	24586736	SNP191136	G	A	.	PASS	END=24586736;ChrB=ch09;StartB=28518856;EndB=28518856;Parent=SYN109;VarType=ShV;DupType=.
ch09	24586742	SNP191137	T	C	.	PASS	END=24586742;ChrB=ch09;StartB=28518862;EndB=28518862;Parent=SYN109;VarType=ShV;DupType=.
ch09	24586774	DEL191138	AG	A	.	PASS	END=24586775;ChrB=ch09;StartB=28518894;EndB=28518894;Parent=SYN109;VarType=ShV;DupType=.
ch09	24586798	SNP191139	T	A	.	PASS	END=24586798;ChrB=ch09;StartB=28518917;EndB=28518917;Parent=SYN109;VarType=ShV;DupType=.
ch09	24586856	SNP191140	T	A	.	PASS	END=24586856;ChrB=ch09;StartB=28518975;EndB=28518975;Parent=SYN109;VarType=ShV;DupType=.
ch09	24586857	SNP191141	T	G	.	PASS	END=24586857;ChrB=ch09;StartB=28518976;EndB=28518976;Parent=SYN109;VarType=ShV;DupType=.
ch09	24586864	SNP191142	A	G	.	PASS	END=24586864;ChrB=ch09;StartB=28518983;EndB=28518983;Parent=SYN109;VarType=ShV;DupType=.
ch09	24586874	SNP191143	G	T	.	PASS	END=24586874;ChrB=ch09;StartB=28518993;EndB=28518993;Parent=SYN109;VarType=ShV;DupType=.
ch09	24586922	SNP191144	A	C	.	PASS	END=24586922;ChrB=ch09;StartB=28519041;EndB=28519041;Parent=SYN109;VarType=ShV;DupType=.
ch09	24586925	SNP191145	G	A	.	PASS	END=24586925;ChrB=ch09;StartB=28519044;EndB=28519044;Parent=SYN109;VarType=ShV;DupType=.
ch09	24586967	SNP191146	A	C	.	PASS	END=24586967;ChrB=ch09;StartB=28519086;EndB=28519086;Parent=SYN109;VarType=ShV;DupType=.
ch09	24587021	SNP191147	A	G	.	PASS	END=24587021;ChrB=ch09;StartB=28519140;EndB=28519140;Parent=SYN109;VarType=ShV;DupType=.
ch09	24587053	SNP191148	T	G	.	PASS	END=24587053;ChrB=ch09;StartB=28519172;EndB=28519172;Parent=SYN109;VarType=ShV;DupType=.
ch09	24587073	SNP191149	C	A	.	PASS	END=24587073;ChrB=ch09;StartB=28519192;EndB=28519192;Parent=SYN109;VarType=ShV;DupType=.
ch09	24587155	SNP191150	A	C	.	PASS	END=24587155;ChrB=ch09;StartB=28519274;EndB=28519274;Parent=SYN109;VarType=ShV;DupType=.
ch09	24587159	SNP191151	A	G	.	PASS	END=24587159;ChrB=ch09;StartB=28519278;EndB=28519278;Parent=SYN109;VarType=ShV;DupType=.
ch09	24587184	SNP191152	A	G	.	PASS	END=24587184;ChrB=ch09;StartB=28519303;EndB=28519303;Parent=SYN109;VarType=ShV;DupType=.
ch09	24587198	SNP191153	A	T	.	PASS	END=24587198;ChrB=ch09;StartB=28519317;EndB=28519317;Parent=SYN109;VarType=ShV;DupType=.
ch09	24587199	SNP191154	G	T	.	PASS	END=24587199;ChrB=ch09;StartB=28519318;EndB=28519318;Parent=SYN109;VarType=ShV;DupType=.
ch09	24587222	SNP191155	A	C	.	PASS	END=24587222;ChrB=ch09;StartB=28519341;EndB=28519341;Parent=SYN109;VarType=ShV;DupType=.
ch09	24587232	SNP191156	G	A	.	PASS	END=24587232;ChrB=ch09;StartB=28519351;EndB=28519351;Parent=SYN109;VarType=ShV;DupType=.
ch09	24587261	SNP191157	A	G	.	PASS	END=24587261;ChrB=ch09;StartB=28519380;EndB=28519380;Parent=SYN109;VarType=ShV;DupType=.
ch09	24587275	SNP191158	C	T	.	PASS	END=24587275;ChrB=ch09;StartB=28519394;EndB=28519394;Parent=SYN109;VarType=ShV;DupType=.
ch09	24587285	SNP191159	A	C	.	PASS	END=24587285;ChrB=ch09;StartB=28519404;EndB=28519404;Parent=SYN109;VarType=ShV;DupType=.
ch09	24587291	SNP191160	G	T	.	PASS	END=24587291;ChrB=ch09;StartB=28519410;EndB=28519410;Parent=SYN109;VarType=ShV;DupType=.
ch09	24587302	SNP191161	G	T	.	PASS	END=24587302;ChrB=ch09;StartB=28519421;EndB=28519421;Parent=SYN109;VarType=ShV;DupType=.
ch09	24587309	SNP191162	G	T	.	PASS	END=24587309;ChrB=ch09;StartB=28519428;EndB=28519428;Parent=SYN109;VarType=ShV;DupType=.
ch09	24587346	SNP191163	G	A	.	PASS	END=24587346;ChrB=ch09;StartB=28519465;EndB=28519465;Parent=SYN109;VarType=ShV;DupType=.
ch09	24587350	SNP191164	G	T	.	PASS	END=24587350;ChrB=ch09;StartB=28519469;EndB=28519469;Parent=SYN109;VarType=ShV;DupType=.
ch09	24587351	SNP191165	A	C	.	PASS	END=24587351;ChrB=ch09;StartB=28519470;EndB=28519470;Parent=SYN109;VarType=ShV;DupType=.
ch09	24587360	SNP191166	A	G	.	PASS	END=24587360;ChrB=ch09;StartB=28519479;EndB=28519479;Parent=SYN109;VarType=ShV;DupType=.
ch09	24587389	SNP191167	A	G	.	PASS	END=24587389;ChrB=ch09;StartB=28519508;EndB=28519508;Parent=SYN109;VarType=ShV;DupType=.
ch09	24587415	SNP191168	A	G	.	PASS	END=24587415;ChrB=ch09;StartB=28519534;EndB=28519534;Parent=SYN109;VarType=ShV;DupType=.
ch09	24587418	SNP191169	G	T	.	PASS	END=24587418;ChrB=ch09;StartB=28519537;EndB=28519537;Parent=SYN109;VarType=ShV;DupType=.
ch09	24587419	SNP191170	A	G	.	PASS	END=24587419;ChrB=ch09;StartB=28519538;EndB=28519538;Parent=SYN109;VarType=ShV;DupType=.
ch09	24587428	SNP191171	G	C	.	PASS	END=24587428;ChrB=ch09;StartB=28519547;EndB=28519547;Parent=SYN109;VarType=ShV;DupType=.
ch09	24587429	SNP191172	T	C	.	PASS	END=24587429;ChrB=ch09;StartB=28519548;EndB=28519548;Parent=SYN109;VarType=ShV;DupType=.
ch09	24587459	SNP191173	T	C	.	PASS	END=24587459;ChrB=ch09;StartB=28519578;EndB=28519578;Parent=SYN109;VarType=ShV;DupType=.
ch09	24587471	SNP191174	T	A	.	PASS	END=24587471;ChrB=ch09;StartB=28519590;EndB=28519590;Parent=SYN109;VarType=ShV;DupType=.
ch09	24587522	SNP191175	A	G	.	PASS	END=24587522;ChrB=ch09;StartB=28519641;EndB=28519641;Parent=SYN109;VarType=ShV;DupType=.
ch09	24587524	SNP191176	C	G	.	PASS	END=24587524;ChrB=ch09;StartB=28519643;EndB=28519643;Parent=SYN109;VarType=ShV;DupType=.
ch09	24587602	SNP191177	G	T	.	PASS	END=24587602;ChrB=ch09;StartB=28519721;EndB=28519721;Parent=SYN109;VarType=ShV;DupType=.
ch09	24587610	SNP191178	G	T	.	PASS	END=24587610;ChrB=ch09;StartB=28519729;EndB=28519729;Parent=SYN109;VarType=ShV;DupType=.
ch09	24587617	SNP191179	G	T	.	PASS	END=24587617;ChrB=ch09;StartB=28519736;EndB=28519736;Parent=SYN109;VarType=ShV;DupType=.
ch09	24587691	SNP191180	T	C	.	PASS	END=24587691;ChrB=ch09;StartB=28519810;EndB=28519810;Parent=SYN109;VarType=ShV;DupType=.
ch09	24587698	SNP191181	A	T	.	PASS	END=24587698;ChrB=ch09;StartB=28519817;EndB=28519817;Parent=SYN109;VarType=ShV;DupType=.
ch09	24587704	INS191182	T	TA	.	PASS	END=24587704;ChrB=ch09;StartB=28519823;EndB=28519824;Parent=SYN109;VarType=ShV;DupType=.
ch09	24587714	SNP191183	A	G	.	PASS	END=24587714;ChrB=ch09;StartB=28519834;EndB=28519834;Parent=SYN109;VarType=ShV;DupType=.
ch09	24587727	SNP191184	C	T	.	PASS	END=24587727;ChrB=ch09;StartB=28519847;EndB=28519847;Parent=SYN109;VarType=ShV;DupType=.
ch09	24587768	SNP191185	T	C	.	PASS	END=24587768;ChrB=ch09;StartB=28519888;EndB=28519888;Parent=SYN109;VarType=ShV;DupType=.
ch09	24587776	SNP191186	A	G	.	PASS	END=24587776;ChrB=ch09;StartB=28519896;EndB=28519896;Parent=SYN109;VarType=ShV;DupType=.
ch09	24587782	SNP191187	C	T	.	PASS	END=24587782;ChrB=ch09;StartB=28519902;EndB=28519902;Parent=SYN109;VarType=ShV;DupType=.
ch09	24587785	SNP191188	T	A	.	PASS	END=24587785;ChrB=ch09;StartB=28519905;EndB=28519905;Parent=SYN109;VarType=ShV;DupType=.
ch09	24587794	SNP191189	T	G	.	PASS	END=24587794;ChrB=ch09;StartB=28519914;EndB=28519914;Parent=SYN109;VarType=ShV;DupType=.
ch09	24587805	SNP191190	T	A	.	PASS	END=24587805;ChrB=ch09;StartB=28519925;EndB=28519925;Parent=SYN109;VarType=ShV;DupType=.
ch09	24587903	SNP191191	G	C	.	PASS	END=24587903;ChrB=ch09;StartB=28520023;EndB=28520023;Parent=SYN109;VarType=ShV;DupType=.
ch09	24587930	SNP191192	T	C	.	PASS	END=24587930;ChrB=ch09;StartB=28520050;EndB=28520050;Parent=SYN109;VarType=ShV;DupType=.
ch09	24587934	SNP191193	C	A	.	PASS	END=24587934;ChrB=ch09;StartB=28520054;EndB=28520054;Parent=SYN109;VarType=ShV;DupType=.
ch09	24587964	SNP191194	T	C	.	PASS	END=24587964;ChrB=ch09;StartB=28520084;EndB=28520084;Parent=SYN109;VarType=ShV;DupType=.
ch09	24587975	SNP191195	A	C	.	PASS	END=24587975;ChrB=ch09;StartB=28520095;EndB=28520095;Parent=SYN109;VarType=ShV;DupType=.
ch09	24587994	SNP191196	T	C	.	PASS	END=24587994;ChrB=ch09;StartB=28520114;EndB=28520114;Parent=SYN109;VarType=ShV;DupType=.
ch09	24588017	SNP191197	T	C	.	PASS	END=24588017;ChrB=ch09;StartB=28520137;EndB=28520137;Parent=SYN109;VarType=ShV;DupType=.
ch09	24588028	SNP191198	T	G	.	PASS	END=24588028;ChrB=ch09;StartB=28520148;EndB=28520148;Parent=SYN109;VarType=ShV;DupType=.
ch09	24588045	SNP191199	C	T	.	PASS	END=24588045;ChrB=ch09;StartB=28520165;EndB=28520165;Parent=SYN109;VarType=ShV;DupType=.
ch09	24588064	SNP191200	A	C	.	PASS	END=24588064;ChrB=ch09;StartB=28520184;EndB=28520184;Parent=SYN109;VarType=ShV;DupType=.
ch09	24588107	SNP191201	G	A	.	PASS	END=24588107;ChrB=ch09;StartB=28520227;EndB=28520227;Parent=SYN109;VarType=ShV;DupType=.
ch09	24588117	SNP191202	C	T	.	PASS	END=24588117;ChrB=ch09;StartB=28520237;EndB=28520237;Parent=SYN109;VarType=ShV;DupType=.
ch09	24588157	SNP191203	T	A	.	PASS	END=24588157;ChrB=ch09;StartB=28520277;EndB=28520277;Parent=SYN109;VarType=ShV;DupType=.
ch09	24588192	SNP191204	G	T	.	PASS	END=24588192;ChrB=ch09;StartB=28520312;EndB=28520312;Parent=SYN109;VarType=ShV;DupType=.
ch09	24588206	SNP191205	A	C	.	PASS	END=24588206;ChrB=ch09;StartB=28520326;EndB=28520326;Parent=SYN109;VarType=ShV;DupType=.
ch09	24588249	SNP191206	A	C	.	PASS	END=24588249;ChrB=ch09;StartB=28520369;EndB=28520369;Parent=SYN109;VarType=ShV;DupType=.
ch09	24588261	SNP191207	A	G	.	PASS	END=24588261;ChrB=ch09;StartB=28520381;EndB=28520381;Parent=SYN109;VarType=ShV;DupType=.
ch09	24588280	SNP191208	T	C	.	PASS	END=24588280;ChrB=ch09;StartB=28520400;EndB=28520400;Parent=SYN109;VarType=ShV;DupType=.
ch09	24588289	SNP191209	A	C	.	PASS	END=24588289;ChrB=ch09;StartB=28520409;EndB=28520409;Parent=SYN109;VarType=ShV;DupType=.
ch09	24588296	SNP191210	C	A	.	PASS	END=24588296;ChrB=ch09;StartB=28520416;EndB=28520416;Parent=SYN109;VarType=ShV;DupType=.
ch09	24588297	SNP191211	A	T	.	PASS	END=24588297;ChrB=ch09;StartB=28520417;EndB=28520417;Parent=SYN109;VarType=ShV;DupType=.
ch09	24588298	SNP191212	T	A	.	PASS	END=24588298;ChrB=ch09;StartB=28520418;EndB=28520418;Parent=SYN109;VarType=ShV;DupType=.
ch09	24588299	SNP191213	G	T	.	PASS	END=24588299;ChrB=ch09;StartB=28520419;EndB=28520419;Parent=SYN109;VarType=ShV;DupType=.
ch09	24588307	SNP191214	C	T	.	PASS	END=24588307;ChrB=ch09;StartB=28520427;EndB=28520427;Parent=SYN109;VarType=ShV;DupType=.
ch09	24588309	SNP191215	T	G	.	PASS	END=24588309;ChrB=ch09;StartB=28520429;EndB=28520429;Parent=SYN109;VarType=ShV;DupType=.
ch09	24588326	SNP191216	G	T	.	PASS	END=24588326;ChrB=ch09;StartB=28520446;EndB=28520446;Parent=SYN109;VarType=ShV;DupType=.
ch09	24588330	SNP191217	A	G	.	PASS	END=24588330;ChrB=ch09;StartB=28520450;EndB=28520450;Parent=SYN109;VarType=ShV;DupType=.
ch09	24588365	SNP191218	T	G	.	PASS	END=24588365;ChrB=ch09;StartB=28520485;EndB=28520485;Parent=SYN109;VarType=ShV;DupType=.
ch09	24588394	SYNAL509	N	<SYNAL>	.	PASS	END=24589000;ChrB=ch09;StartB=28541966;EndB=28542571;Parent=SYN110;VarType=.;DupType=.
ch09	24588394	SYN110	N	<SYN>	.	PASS	END=24673051;ChrB=ch09;StartB=28541966;EndB=28642589;Parent=.;VarType=SR;DupType=-
ch09	24588437	SNP191219	G	C	.	PASS	END=24588437;ChrB=ch09;StartB=28542009;EndB=28542009;Parent=SYN110;VarType=ShV;DupType=.
ch09	24588442	SNP191220	T	A	.	PASS	END=24588442;ChrB=ch09;StartB=28542014;EndB=28542014;Parent=SYN110;VarType=ShV;DupType=.
ch09	24588475	SNP191221	G	T	.	PASS	END=24588475;ChrB=ch09;StartB=28542047;EndB=28542047;Parent=SYN110;VarType=ShV;DupType=.
ch09	24588488	SNP191222	C	A	.	PASS	END=24588488;ChrB=ch09;StartB=28542060;EndB=28542060;Parent=SYN110;VarType=ShV;DupType=.
ch09	24588489	SNP191223	A	G	.	PASS	END=24588489;ChrB=ch09;StartB=28542061;EndB=28542061;Parent=SYN110;VarType=ShV;DupType=.
ch09	24588504	SNP191224	C	T	.	PASS	END=24588504;ChrB=ch09;StartB=28542076;EndB=28542076;Parent=SYN110;VarType=ShV;DupType=.
ch09	24588535	SNP191225	T	A	.	PASS	END=24588535;ChrB=ch09;StartB=28542107;EndB=28542107;Parent=SYN110;VarType=ShV;DupType=.
ch09	24588604	SNP191226	G	T	.	PASS	END=24588604;ChrB=ch09;StartB=28542176;EndB=28542176;Parent=SYN110;VarType=ShV;DupType=.
ch09	24588609	SNP191227	G	A	.	PASS	END=24588609;ChrB=ch09;StartB=28542181;EndB=28542181;Parent=SYN110;VarType=ShV;DupType=.
ch09	24588634	DEL191228	AT	A	.	PASS	END=24588635;ChrB=ch09;StartB=28542206;EndB=28542206;Parent=SYN110;VarType=ShV;DupType=.
ch09	24588636	SNP191229	T	A	.	PASS	END=24588636;ChrB=ch09;StartB=28542207;EndB=28542207;Parent=SYN110;VarType=ShV;DupType=.
ch09	24588639	SNP191230	T	C	.	PASS	END=24588639;ChrB=ch09;StartB=28542210;EndB=28542210;Parent=SYN110;VarType=ShV;DupType=.
ch09	24588670	SNP191231	G	A	.	PASS	END=24588670;ChrB=ch09;StartB=28542241;EndB=28542241;Parent=SYN110;VarType=ShV;DupType=.
ch09	24588678	SNP191232	T	G	.	PASS	END=24588678;ChrB=ch09;StartB=28542249;EndB=28542249;Parent=SYN110;VarType=ShV;DupType=.
ch09	24588684	SNP191233	T	G	.	PASS	END=24588684;ChrB=ch09;StartB=28542255;EndB=28542255;Parent=SYN110;VarType=ShV;DupType=.
ch09	24588692	SNP191234	G	A	.	PASS	END=24588692;ChrB=ch09;StartB=28542263;EndB=28542263;Parent=SYN110;VarType=ShV;DupType=.
ch09	24588710	SNP191235	A	T	.	PASS	END=24588710;ChrB=ch09;StartB=28542281;EndB=28542281;Parent=SYN110;VarType=ShV;DupType=.
ch09	24588721	SNP191236	T	G	.	PASS	END=24588721;ChrB=ch09;StartB=28542292;EndB=28542292;Parent=SYN110;VarType=ShV;DupType=.
ch09	24588800	SNP191237	T	C	.	PASS	END=24588800;ChrB=ch09;StartB=28542371;EndB=28542371;Parent=SYN110;VarType=ShV;DupType=.
ch09	24588862	SNP191238	A	C	.	PASS	END=24588862;ChrB=ch09;StartB=28542433;EndB=28542433;Parent=SYN110;VarType=ShV;DupType=.
ch09	24588909	SNP191239	C	T	.	PASS	END=24588909;ChrB=ch09;StartB=28542480;EndB=28542480;Parent=SYN110;VarType=ShV;DupType=.
ch09	24589001	HDR817	N	<HDR>	.	PASS	END=24605519;ChrB=ch09;StartB=28542572;EndB=28551093;Parent=SYN110;VarType=ShV;DupType=.
ch09	24605520	SYNAL510	N	<SYNAL>	.	PASS	END=24606743;ChrB=ch09;StartB=28551094;EndB=28552318;Parent=SYN110;VarType=.;DupType=.
ch09	24605544	SNP191240	A	C	.	PASS	END=24605544;ChrB=ch09;StartB=28551118;EndB=28551118;Parent=SYN110;VarType=ShV;DupType=.
ch09	24605558	DEL191241	AG	A	.	PASS	END=24605559;ChrB=ch09;StartB=28551132;EndB=28551132;Parent=SYN110;VarType=ShV;DupType=.
ch09	24605572	SNP191242	T	A	.	PASS	END=24605572;ChrB=ch09;StartB=28551145;EndB=28551145;Parent=SYN110;VarType=ShV;DupType=.
ch09	24605583	SNP191243	T	G	.	PASS	END=24605583;ChrB=ch09;StartB=28551156;EndB=28551156;Parent=SYN110;VarType=ShV;DupType=.
ch09	24605590	SNP191244	A	C	.	PASS	END=24605590;ChrB=ch09;StartB=28551163;EndB=28551163;Parent=SYN110;VarType=ShV;DupType=.
ch09	24605591	SNP191245	A	T	.	PASS	END=24605591;ChrB=ch09;StartB=28551164;EndB=28551164;Parent=SYN110;VarType=ShV;DupType=.
ch09	24605592	SNP191246	G	A	.	PASS	END=24605592;ChrB=ch09;StartB=28551165;EndB=28551165;Parent=SYN110;VarType=ShV;DupType=.
ch09	24605601	SNP191247	G	C	.	PASS	END=24605601;ChrB=ch09;StartB=28551174;EndB=28551174;Parent=SYN110;VarType=ShV;DupType=.
ch09	24605610	SNP191248	G	A	.	PASS	END=24605610;ChrB=ch09;StartB=28551183;EndB=28551183;Parent=SYN110;VarType=ShV;DupType=.
ch09	24605645	SNP191249	G	T	.	PASS	END=24605645;ChrB=ch09;StartB=28551218;EndB=28551218;Parent=SYN110;VarType=ShV;DupType=.
ch09	24605668	SNP191250	G	A	.	PASS	END=24605668;ChrB=ch09;StartB=28551241;EndB=28551241;Parent=SYN110;VarType=ShV;DupType=.
ch09	24605689	SNP191251	C	T	.	PASS	END=24605689;ChrB=ch09;StartB=28551262;EndB=28551262;Parent=SYN110;VarType=ShV;DupType=.
ch09	24605693	SNP191252	A	G	.	PASS	END=24605693;ChrB=ch09;StartB=28551266;EndB=28551266;Parent=SYN110;VarType=ShV;DupType=.
ch09	24605722	SNP191253	T	C	.	PASS	END=24605722;ChrB=ch09;StartB=28551295;EndB=28551295;Parent=SYN110;VarType=ShV;DupType=.
ch09	24605729	SNP191254	A	C	.	PASS	END=24605729;ChrB=ch09;StartB=28551302;EndB=28551302;Parent=SYN110;VarType=ShV;DupType=.
ch09	24605734	SNP191255	G	A	.	PASS	END=24605734;ChrB=ch09;StartB=28551307;EndB=28551307;Parent=SYN110;VarType=ShV;DupType=.
ch09	24605782	SNP191256	T	C	.	PASS	END=24605782;ChrB=ch09;StartB=28551355;EndB=28551355;Parent=SYN110;VarType=ShV;DupType=.
ch09	24605785	SNP191257	C	T	.	PASS	END=24605785;ChrB=ch09;StartB=28551358;EndB=28551358;Parent=SYN110;VarType=ShV;DupType=.
ch09	24605807	SNP191258	C	A	.	PASS	END=24605807;ChrB=ch09;StartB=28551380;EndB=28551380;Parent=SYN110;VarType=ShV;DupType=.
ch09	24605822	SNP191259	T	A	.	PASS	END=24605822;ChrB=ch09;StartB=28551395;EndB=28551395;Parent=SYN110;VarType=ShV;DupType=.
ch09	24605828	INS191260	A	AT	.	PASS	END=24605828;ChrB=ch09;StartB=28551401;EndB=28551402;Parent=SYN110;VarType=ShV;DupType=.
ch09	24605832	SNP191261	A	C	.	PASS	END=24605832;ChrB=ch09;StartB=28551406;EndB=28551406;Parent=SYN110;VarType=ShV;DupType=.
ch09	24605833	SNP191262	A	T	.	PASS	END=24605833;ChrB=ch09;StartB=28551407;EndB=28551407;Parent=SYN110;VarType=ShV;DupType=.
ch09	24605841	SNP191263	T	A	.	PASS	END=24605841;ChrB=ch09;StartB=28551415;EndB=28551415;Parent=SYN110;VarType=ShV;DupType=.
ch09	24605848	SNP191264	C	T	.	PASS	END=24605848;ChrB=ch09;StartB=28551422;EndB=28551422;Parent=SYN110;VarType=ShV;DupType=.
ch09	24605873	SNP191265	C	T	.	PASS	END=24605873;ChrB=ch09;StartB=28551447;EndB=28551447;Parent=SYN110;VarType=ShV;DupType=.
ch09	24605954	SNP191266	C	G	.	PASS	END=24605954;ChrB=ch09;StartB=28551528;EndB=28551528;Parent=SYN110;VarType=ShV;DupType=.
ch09	24605962	SNP191267	A	G	.	PASS	END=24605962;ChrB=ch09;StartB=28551536;EndB=28551536;Parent=SYN110;VarType=ShV;DupType=.
ch09	24605963	SNP191268	A	G	.	PASS	END=24605963;ChrB=ch09;StartB=28551537;EndB=28551537;Parent=SYN110;VarType=ShV;DupType=.
ch09	24605976	SNP191269	G	T	.	PASS	END=24605976;ChrB=ch09;StartB=28551550;EndB=28551550;Parent=SYN110;VarType=ShV;DupType=.
ch09	24605980	SNP191270	C	T	.	PASS	END=24605980;ChrB=ch09;StartB=28551554;EndB=28551554;Parent=SYN110;VarType=ShV;DupType=.
ch09	24606008	SNP191271	C	T	.	PASS	END=24606008;ChrB=ch09;StartB=28551582;EndB=28551582;Parent=SYN110;VarType=ShV;DupType=.
ch09	24606027	SNP191272	T	C	.	PASS	END=24606027;ChrB=ch09;StartB=28551601;EndB=28551601;Parent=SYN110;VarType=ShV;DupType=.
ch09	24606035	SNP191273	T	A	.	PASS	END=24606035;ChrB=ch09;StartB=28551609;EndB=28551609;Parent=SYN110;VarType=ShV;DupType=.
ch09	24606039	SNP191274	A	G	.	PASS	END=24606039;ChrB=ch09;StartB=28551613;EndB=28551613;Parent=SYN110;VarType=ShV;DupType=.
ch09	24606041	INS191275	C	CT	.	PASS	END=24606041;ChrB=ch09;StartB=28551615;EndB=28551616;Parent=SYN110;VarType=ShV;DupType=.
ch09	24606052	SNP191276	G	T	.	PASS	END=24606052;ChrB=ch09;StartB=28551627;EndB=28551627;Parent=SYN110;VarType=ShV;DupType=.
ch09	24606084	SNP191277	A	G	.	PASS	END=24606084;ChrB=ch09;StartB=28551659;EndB=28551659;Parent=SYN110;VarType=ShV;DupType=.
ch09	24606086	SNP191278	A	T	.	PASS	END=24606086;ChrB=ch09;StartB=28551661;EndB=28551661;Parent=SYN110;VarType=ShV;DupType=.
ch09	24606102	SNP191279	G	T	.	PASS	END=24606102;ChrB=ch09;StartB=28551677;EndB=28551677;Parent=SYN110;VarType=ShV;DupType=.
ch09	24606109	SNP191280	A	G	.	PASS	END=24606109;ChrB=ch09;StartB=28551684;EndB=28551684;Parent=SYN110;VarType=ShV;DupType=.
ch09	24606125	SNP191281	C	T	.	PASS	END=24606125;ChrB=ch09;StartB=28551700;EndB=28551700;Parent=SYN110;VarType=ShV;DupType=.
ch09	24606132	SNP191282	A	C	.	PASS	END=24606132;ChrB=ch09;StartB=28551707;EndB=28551707;Parent=SYN110;VarType=ShV;DupType=.
ch09	24606201	SNP191283	A	T	.	PASS	END=24606201;ChrB=ch09;StartB=28551776;EndB=28551776;Parent=SYN110;VarType=ShV;DupType=.
ch09	24606275	SNP191284	T	C	.	PASS	END=24606275;ChrB=ch09;StartB=28551850;EndB=28551850;Parent=SYN110;VarType=ShV;DupType=.
ch09	24606279	SNP191285	C	A	.	PASS	END=24606279;ChrB=ch09;StartB=28551854;EndB=28551854;Parent=SYN110;VarType=ShV;DupType=.
ch09	24606288	SNP191286	G	A	.	PASS	END=24606288;ChrB=ch09;StartB=28551863;EndB=28551863;Parent=SYN110;VarType=ShV;DupType=.
ch09	24606291	SNP191287	A	C	.	PASS	END=24606291;ChrB=ch09;StartB=28551866;EndB=28551866;Parent=SYN110;VarType=ShV;DupType=.
ch09	24606296	DEL191288	AC	A	.	PASS	END=24606297;ChrB=ch09;StartB=28551871;EndB=28551871;Parent=SYN110;VarType=ShV;DupType=.
ch09	24606321	SNP191289	G	T	.	PASS	END=24606321;ChrB=ch09;StartB=28551895;EndB=28551895;Parent=SYN110;VarType=ShV;DupType=.
ch09	24606343	SNP191290	C	A	.	PASS	END=24606343;ChrB=ch09;StartB=28551917;EndB=28551917;Parent=SYN110;VarType=ShV;DupType=.
ch09	24606364	SNP191291	A	T	.	PASS	END=24606364;ChrB=ch09;StartB=28551938;EndB=28551938;Parent=SYN110;VarType=ShV;DupType=.
ch09	24606378	SNP191292	T	G	.	PASS	END=24606378;ChrB=ch09;StartB=28551952;EndB=28551952;Parent=SYN110;VarType=ShV;DupType=.
ch09	24606388	SNP191293	A	G	.	PASS	END=24606388;ChrB=ch09;StartB=28551962;EndB=28551962;Parent=SYN110;VarType=ShV;DupType=.
ch09	24606465	SNP191294	T	C	.	PASS	END=24606465;ChrB=ch09;StartB=28552039;EndB=28552039;Parent=SYN110;VarType=ShV;DupType=.
ch09	24606499	INS191295	T	TC	.	PASS	END=24606499;ChrB=ch09;StartB=28552073;EndB=28552074;Parent=SYN110;VarType=ShV;DupType=.
ch09	24606547	SNP191296	A	T	.	PASS	END=24606547;ChrB=ch09;StartB=28552122;EndB=28552122;Parent=SYN110;VarType=ShV;DupType=.
ch09	24606555	SNP191297	G	A	.	PASS	END=24606555;ChrB=ch09;StartB=28552130;EndB=28552130;Parent=SYN110;VarType=ShV;DupType=.
ch09	24606584	SNP191298	G	A	.	PASS	END=24606584;ChrB=ch09;StartB=28552159;EndB=28552159;Parent=SYN110;VarType=ShV;DupType=.
ch09	24606652	SNP191299	C	A	.	PASS	END=24606652;ChrB=ch09;StartB=28552227;EndB=28552227;Parent=SYN110;VarType=ShV;DupType=.
ch09	24606744	HDR818	N	<HDR>	.	PASS	END=24616325;ChrB=ch09;StartB=28552319;EndB=28561766;Parent=SYN110;VarType=ShV;DupType=.
ch09	24616326	SYNAL511	N	<SYNAL>	.	PASS	END=24620457;ChrB=ch09;StartB=28561767;EndB=28566006;Parent=SYN110;VarType=.;DupType=.
ch09	24616372	SNP191300	C	A	.	PASS	END=24616372;ChrB=ch09;StartB=28561813;EndB=28561813;Parent=SYN110;VarType=ShV;DupType=.
ch09	24616384	SNP191301	G	T	.	PASS	END=24616384;ChrB=ch09;StartB=28561825;EndB=28561825;Parent=SYN110;VarType=ShV;DupType=.
ch09	24616390	SNP191302	A	C	.	PASS	END=24616390;ChrB=ch09;StartB=28561831;EndB=28561831;Parent=SYN110;VarType=ShV;DupType=.
ch09	24616410	SNP191303	A	C	.	PASS	END=24616410;ChrB=ch09;StartB=28561851;EndB=28561851;Parent=SYN110;VarType=ShV;DupType=.
ch09	24616462	SNP191304	A	G	.	PASS	END=24616462;ChrB=ch09;StartB=28561903;EndB=28561903;Parent=SYN110;VarType=ShV;DupType=.
ch09	24616479	SNP191305	A	T	.	PASS	END=24616479;ChrB=ch09;StartB=28561920;EndB=28561920;Parent=SYN110;VarType=ShV;DupType=.
ch09	24616480	SNP191306	A	C	.	PASS	END=24616480;ChrB=ch09;StartB=28561921;EndB=28561921;Parent=SYN110;VarType=ShV;DupType=.
ch09	24616546	SNP191307	A	G	.	PASS	END=24616546;ChrB=ch09;StartB=28561987;EndB=28561987;Parent=SYN110;VarType=ShV;DupType=.
ch09	24616576	SNP191308	A	G	.	PASS	END=24616576;ChrB=ch09;StartB=28562017;EndB=28562017;Parent=SYN110;VarType=ShV;DupType=.
ch09	24616624	SNP191309	C	T	.	PASS	END=24616624;ChrB=ch09;StartB=28562065;EndB=28562065;Parent=SYN110;VarType=ShV;DupType=.
ch09	24616625	SNP191310	T	A	.	PASS	END=24616625;ChrB=ch09;StartB=28562066;EndB=28562066;Parent=SYN110;VarType=ShV;DupType=.
ch09	24616697	SNP191311	A	T	.	PASS	END=24616697;ChrB=ch09;StartB=28562138;EndB=28562138;Parent=SYN110;VarType=ShV;DupType=.
ch09	24616709	SNP191312	C	A	.	PASS	END=24616709;ChrB=ch09;StartB=28562150;EndB=28562150;Parent=SYN110;VarType=ShV;DupType=.
ch09	24616740	SNP191313	C	T	.	PASS	END=24616740;ChrB=ch09;StartB=28562181;EndB=28562181;Parent=SYN110;VarType=ShV;DupType=.
ch09	24616746	SNP191314	G	T	.	PASS	END=24616746;ChrB=ch09;StartB=28562187;EndB=28562187;Parent=SYN110;VarType=ShV;DupType=.
ch09	24616748	SNP191315	T	A	.	PASS	END=24616748;ChrB=ch09;StartB=28562189;EndB=28562189;Parent=SYN110;VarType=ShV;DupType=.
ch09	24616752	SNP191316	C	A	.	PASS	END=24616752;ChrB=ch09;StartB=28562193;EndB=28562193;Parent=SYN110;VarType=ShV;DupType=.
ch09	24616788	SNP191317	A	T	.	PASS	END=24616788;ChrB=ch09;StartB=28562229;EndB=28562229;Parent=SYN110;VarType=ShV;DupType=.
ch09	24616797	SNP191318	A	C	.	PASS	END=24616797;ChrB=ch09;StartB=28562238;EndB=28562238;Parent=SYN110;VarType=ShV;DupType=.
ch09	24616802	SNP191319	C	G	.	PASS	END=24616802;ChrB=ch09;StartB=28562243;EndB=28562243;Parent=SYN110;VarType=ShV;DupType=.
ch09	24616816	SNP191320	T	C	.	PASS	END=24616816;ChrB=ch09;StartB=28562257;EndB=28562257;Parent=SYN110;VarType=ShV;DupType=.
ch09	24616836	SNP191321	G	A	.	PASS	END=24616836;ChrB=ch09;StartB=28562277;EndB=28562277;Parent=SYN110;VarType=ShV;DupType=.
ch09	24616839	SNP191322	A	C	.	PASS	END=24616839;ChrB=ch09;StartB=28562280;EndB=28562280;Parent=SYN110;VarType=ShV;DupType=.
ch09	24616882	SNP191323	G	A	.	PASS	END=24616882;ChrB=ch09;StartB=28562323;EndB=28562323;Parent=SYN110;VarType=ShV;DupType=.
ch09	24616890	SNP191324	T	C	.	PASS	END=24616890;ChrB=ch09;StartB=28562331;EndB=28562331;Parent=SYN110;VarType=ShV;DupType=.
ch09	24616917	INS191325	T	TA	.	PASS	END=24616917;ChrB=ch09;StartB=28562358;EndB=28562359;Parent=SYN110;VarType=ShV;DupType=.
ch09	24616961	SNP191326	G	C	.	PASS	END=24616961;ChrB=ch09;StartB=28562403;EndB=28562403;Parent=SYN110;VarType=ShV;DupType=.
ch09	24616970	SNP191327	T	A	.	PASS	END=24616970;ChrB=ch09;StartB=28562412;EndB=28562412;Parent=SYN110;VarType=ShV;DupType=.
ch09	24617024	SNP191328	T	C	.	PASS	END=24617024;ChrB=ch09;StartB=28562466;EndB=28562466;Parent=SYN110;VarType=ShV;DupType=.
ch09	24617067	SNP191329	C	T	.	PASS	END=24617067;ChrB=ch09;StartB=28562509;EndB=28562509;Parent=SYN110;VarType=ShV;DupType=.
ch09	24617131	SNP191330	A	T	.	PASS	END=24617131;ChrB=ch09;StartB=28562573;EndB=28562573;Parent=SYN110;VarType=ShV;DupType=.
ch09	24617137	SNP191331	C	T	.	PASS	END=24617137;ChrB=ch09;StartB=28562579;EndB=28562579;Parent=SYN110;VarType=ShV;DupType=.
ch09	24617156	SNP191332	C	A	.	PASS	END=24617156;ChrB=ch09;StartB=28562598;EndB=28562598;Parent=SYN110;VarType=ShV;DupType=.
ch09	24617162	SNP191333	T	A	.	PASS	END=24617162;ChrB=ch09;StartB=28562604;EndB=28562604;Parent=SYN110;VarType=ShV;DupType=.
ch09	24617168	SNP191334	T	C	.	PASS	END=24617168;ChrB=ch09;StartB=28562610;EndB=28562610;Parent=SYN110;VarType=ShV;DupType=.
ch09	24617175	SNP191335	T	C	.	PASS	END=24617175;ChrB=ch09;StartB=28562617;EndB=28562617;Parent=SYN110;VarType=ShV;DupType=.
ch09	24617215	SNP191336	A	C	.	PASS	END=24617215;ChrB=ch09;StartB=28562657;EndB=28562657;Parent=SYN110;VarType=ShV;DupType=.
ch09	24617220	SNP191337	C	T	.	PASS	END=24617220;ChrB=ch09;StartB=28562662;EndB=28562662;Parent=SYN110;VarType=ShV;DupType=.
ch09	24617225	SNP191338	G	T	.	PASS	END=24617225;ChrB=ch09;StartB=28562667;EndB=28562667;Parent=SYN110;VarType=ShV;DupType=.
ch09	24617261	SNP191339	G	A	.	PASS	END=24617261;ChrB=ch09;StartB=28562703;EndB=28562703;Parent=SYN110;VarType=ShV;DupType=.
ch09	24617282	INS191340	C	CATAT	.	PASS	END=24617282;ChrB=ch09;StartB=28562724;EndB=28562728;Parent=SYN110;VarType=ShV;DupType=.
ch09	24617288	SNP191341	C	A	.	PASS	END=24617288;ChrB=ch09;StartB=28562734;EndB=28562734;Parent=SYN110;VarType=ShV;DupType=.
ch09	24617316	SNP191342	T	C	.	PASS	END=24617316;ChrB=ch09;StartB=28562762;EndB=28562762;Parent=SYN110;VarType=ShV;DupType=.
ch09	24617319	SNP191343	T	A	.	PASS	END=24617319;ChrB=ch09;StartB=28562765;EndB=28562765;Parent=SYN110;VarType=ShV;DupType=.
ch09	24617326	SNP191344	T	C	.	PASS	END=24617326;ChrB=ch09;StartB=28562772;EndB=28562772;Parent=SYN110;VarType=ShV;DupType=.
ch09	24617337	SNP191345	T	A	.	PASS	END=24617337;ChrB=ch09;StartB=28562783;EndB=28562783;Parent=SYN110;VarType=ShV;DupType=.
ch09	24617381	SNP191346	C	A	.	PASS	END=24617381;ChrB=ch09;StartB=28562827;EndB=28562827;Parent=SYN110;VarType=ShV;DupType=.
ch09	24617398	SNP191347	A	T	.	PASS	END=24617398;ChrB=ch09;StartB=28562844;EndB=28562844;Parent=SYN110;VarType=ShV;DupType=.
ch09	24617413	DEL191348	TA	T	.	PASS	END=24617414;ChrB=ch09;StartB=28562859;EndB=28562859;Parent=SYN110;VarType=ShV;DupType=.
ch09	24617421	SNP191349	A	G	.	PASS	END=24617421;ChrB=ch09;StartB=28562866;EndB=28562866;Parent=SYN110;VarType=ShV;DupType=.
ch09	24617508	SNP191350	C	T	.	PASS	END=24617508;ChrB=ch09;StartB=28562953;EndB=28562953;Parent=SYN110;VarType=ShV;DupType=.
ch09	24617512	SNP191351	T	G	.	PASS	END=24617512;ChrB=ch09;StartB=28562957;EndB=28562957;Parent=SYN110;VarType=ShV;DupType=.
ch09	24617519	SNP191352	G	A	.	PASS	END=24617519;ChrB=ch09;StartB=28562964;EndB=28562964;Parent=SYN110;VarType=ShV;DupType=.
ch09	24617525	SNP191353	T	C	.	PASS	END=24617525;ChrB=ch09;StartB=28562970;EndB=28562970;Parent=SYN110;VarType=ShV;DupType=.
ch09	24617536	SNP191354	A	G	.	PASS	END=24617536;ChrB=ch09;StartB=28562981;EndB=28562981;Parent=SYN110;VarType=ShV;DupType=.
ch09	24617549	SNP191355	T	A	.	PASS	END=24617549;ChrB=ch09;StartB=28562994;EndB=28562994;Parent=SYN110;VarType=ShV;DupType=.
ch09	24617550	SNP191356	A	C	.	PASS	END=24617550;ChrB=ch09;StartB=28562995;EndB=28562995;Parent=SYN110;VarType=ShV;DupType=.
ch09	24617563	SNP191357	T	A	.	PASS	END=24617563;ChrB=ch09;StartB=28563008;EndB=28563008;Parent=SYN110;VarType=ShV;DupType=.
ch09	24617594	SNP191358	G	A	.	PASS	END=24617594;ChrB=ch09;StartB=28563039;EndB=28563039;Parent=SYN110;VarType=ShV;DupType=.
ch09	24617622	SNP191359	A	G	.	PASS	END=24617622;ChrB=ch09;StartB=28563067;EndB=28563067;Parent=SYN110;VarType=ShV;DupType=.
ch09	24617631	SNP191360	G	C	.	PASS	END=24617631;ChrB=ch09;StartB=28563076;EndB=28563076;Parent=SYN110;VarType=ShV;DupType=.
ch09	24617655	SNP191361	G	T	.	PASS	END=24617655;ChrB=ch09;StartB=28563100;EndB=28563100;Parent=SYN110;VarType=ShV;DupType=.
ch09	24617664	SNP191362	A	G	.	PASS	END=24617664;ChrB=ch09;StartB=28563109;EndB=28563109;Parent=SYN110;VarType=ShV;DupType=.
ch09	24617684	SNP191363	T	G	.	PASS	END=24617684;ChrB=ch09;StartB=28563129;EndB=28563129;Parent=SYN110;VarType=ShV;DupType=.
ch09	24617702	SNP191364	A	T	.	PASS	END=24617702;ChrB=ch09;StartB=28563147;EndB=28563147;Parent=SYN110;VarType=ShV;DupType=.
ch09	24617729	SNP191365	A	T	.	PASS	END=24617729;ChrB=ch09;StartB=28563174;EndB=28563174;Parent=SYN110;VarType=ShV;DupType=.
ch09	24617850	SNP191366	T	G	.	PASS	END=24617850;ChrB=ch09;StartB=28563295;EndB=28563295;Parent=SYN110;VarType=ShV;DupType=.
ch09	24617864	SNP191367	C	G	.	PASS	END=24617864;ChrB=ch09;StartB=28563309;EndB=28563309;Parent=SYN110;VarType=ShV;DupType=.
ch09	24617881	SNP191368	A	C	.	PASS	END=24617881;ChrB=ch09;StartB=28563326;EndB=28563326;Parent=SYN110;VarType=ShV;DupType=.
ch09	24617918	SNP191369	G	C	.	PASS	END=24617918;ChrB=ch09;StartB=28563363;EndB=28563363;Parent=SYN110;VarType=ShV;DupType=.
ch09	24617958	SNP191370	A	G	.	PASS	END=24617958;ChrB=ch09;StartB=28563403;EndB=28563403;Parent=SYN110;VarType=ShV;DupType=.
ch09	24617962	SNP191371	C	T	.	PASS	END=24617962;ChrB=ch09;StartB=28563407;EndB=28563407;Parent=SYN110;VarType=ShV;DupType=.
ch09	24617977	SNP191372	T	A	.	PASS	END=24617977;ChrB=ch09;StartB=28563422;EndB=28563422;Parent=SYN110;VarType=ShV;DupType=.
ch09	24618004	SNP191373	T	C	.	PASS	END=24618004;ChrB=ch09;StartB=28563449;EndB=28563449;Parent=SYN110;VarType=ShV;DupType=.
ch09	24618008	SNP191374	A	C	.	PASS	END=24618008;ChrB=ch09;StartB=28563453;EndB=28563453;Parent=SYN110;VarType=ShV;DupType=.
ch09	24618016	SNP191375	G	A	.	PASS	END=24618016;ChrB=ch09;StartB=28563461;EndB=28563461;Parent=SYN110;VarType=ShV;DupType=.
ch09	24618024	INS191376	T	TC	.	PASS	END=24618024;ChrB=ch09;StartB=28563469;EndB=28563470;Parent=SYN110;VarType=ShV;DupType=.
ch09	24618061	SNP191377	T	G	.	PASS	END=24618061;ChrB=ch09;StartB=28563507;EndB=28563507;Parent=SYN110;VarType=ShV;DupType=.
ch09	24618078	SNP191378	A	G	.	PASS	END=24618078;ChrB=ch09;StartB=28563524;EndB=28563524;Parent=SYN110;VarType=ShV;DupType=.
ch09	24618084	INS191379	A	AATATATATATATATATATATATATATATATATATATATATATATATATATATATATATATATATATATATATATATATATATATATATATATATATATAT	.	PASS	END=24618084;ChrB=ch09;StartB=28563530;EndB=28563630;Parent=SYN110;VarType=ShV;DupType=.
ch09	24618143	SNP191380	G	T	.	PASS	END=24618143;ChrB=ch09;StartB=28563689;EndB=28563689;Parent=SYN110;VarType=ShV;DupType=.
ch09	24618175	SNP191381	A	T	.	PASS	END=24618175;ChrB=ch09;StartB=28563721;EndB=28563721;Parent=SYN110;VarType=ShV;DupType=.
ch09	24618252	DEL191382	TA	T	.	PASS	END=24618253;ChrB=ch09;StartB=28563798;EndB=28563798;Parent=SYN110;VarType=ShV;DupType=.
ch09	24618299	SNP191383	T	G	.	PASS	END=24618299;ChrB=ch09;StartB=28563844;EndB=28563844;Parent=SYN110;VarType=ShV;DupType=.
ch09	24618313	SNP191384	A	C	.	PASS	END=24618313;ChrB=ch09;StartB=28563858;EndB=28563858;Parent=SYN110;VarType=ShV;DupType=.
ch09	24618318	SNP191385	G	A	.	PASS	END=24618318;ChrB=ch09;StartB=28563863;EndB=28563863;Parent=SYN110;VarType=ShV;DupType=.
ch09	24618320	SNP191386	A	C	.	PASS	END=24618320;ChrB=ch09;StartB=28563865;EndB=28563865;Parent=SYN110;VarType=ShV;DupType=.
ch09	24618327	SNP191387	G	A	.	PASS	END=24618327;ChrB=ch09;StartB=28563872;EndB=28563872;Parent=SYN110;VarType=ShV;DupType=.
ch09	24618334	SNP191388	T	G	.	PASS	END=24618334;ChrB=ch09;StartB=28563879;EndB=28563879;Parent=SYN110;VarType=ShV;DupType=.
ch09	24618341	SNP191389	G	A	.	PASS	END=24618341;ChrB=ch09;StartB=28563886;EndB=28563886;Parent=SYN110;VarType=ShV;DupType=.
ch09	24618342	SNP191390	G	A	.	PASS	END=24618342;ChrB=ch09;StartB=28563887;EndB=28563887;Parent=SYN110;VarType=ShV;DupType=.
ch09	24618343	SNP191391	G	A	.	PASS	END=24618343;ChrB=ch09;StartB=28563888;EndB=28563888;Parent=SYN110;VarType=ShV;DupType=.
ch09	24618349	SNP191392	A	G	.	PASS	END=24618349;ChrB=ch09;StartB=28563894;EndB=28563894;Parent=SYN110;VarType=ShV;DupType=.
ch09	24618352	SNP191393	A	G	.	PASS	END=24618352;ChrB=ch09;StartB=28563897;EndB=28563897;Parent=SYN110;VarType=ShV;DupType=.
ch09	24618409	SNP191394	A	C	.	PASS	END=24618409;ChrB=ch09;StartB=28563954;EndB=28563954;Parent=SYN110;VarType=ShV;DupType=.
ch09	24618411	SNP191395	A	C	.	PASS	END=24618411;ChrB=ch09;StartB=28563956;EndB=28563956;Parent=SYN110;VarType=ShV;DupType=.
ch09	24618417	SNP191396	G	A	.	PASS	END=24618417;ChrB=ch09;StartB=28563962;EndB=28563962;Parent=SYN110;VarType=ShV;DupType=.
ch09	24618482	INS191397	A	AC	.	PASS	END=24618482;ChrB=ch09;StartB=28564027;EndB=28564028;Parent=SYN110;VarType=ShV;DupType=.
ch09	24618483	SNP191398	G	A	.	PASS	END=24618483;ChrB=ch09;StartB=28564029;EndB=28564029;Parent=SYN110;VarType=ShV;DupType=.
ch09	24618526	SNP191399	T	C	.	PASS	END=24618526;ChrB=ch09;StartB=28564072;EndB=28564072;Parent=SYN110;VarType=ShV;DupType=.
ch09	24618528	SNP191400	C	A	.	PASS	END=24618528;ChrB=ch09;StartB=28564074;EndB=28564074;Parent=SYN110;VarType=ShV;DupType=.
ch09	24618549	SNP191401	G	T	.	PASS	END=24618549;ChrB=ch09;StartB=28564095;EndB=28564095;Parent=SYN110;VarType=ShV;DupType=.
ch09	24618564	SNP191402	G	A	.	PASS	END=24618564;ChrB=ch09;StartB=28564110;EndB=28564110;Parent=SYN110;VarType=ShV;DupType=.
ch09	24618572	SNP191403	G	C	.	PASS	END=24618572;ChrB=ch09;StartB=28564118;EndB=28564118;Parent=SYN110;VarType=ShV;DupType=.
ch09	24618608	SNP191404	G	C	.	PASS	END=24618608;ChrB=ch09;StartB=28564154;EndB=28564154;Parent=SYN110;VarType=ShV;DupType=.
ch09	24618615	SNP191405	G	T	.	PASS	END=24618615;ChrB=ch09;StartB=28564161;EndB=28564161;Parent=SYN110;VarType=ShV;DupType=.
ch09	24618629	SNP191406	T	G	.	PASS	END=24618629;ChrB=ch09;StartB=28564175;EndB=28564175;Parent=SYN110;VarType=ShV;DupType=.
ch09	24618652	SNP191407	T	C	.	PASS	END=24618652;ChrB=ch09;StartB=28564198;EndB=28564198;Parent=SYN110;VarType=ShV;DupType=.
ch09	24618667	SNP191408	G	C	.	PASS	END=24618667;ChrB=ch09;StartB=28564213;EndB=28564213;Parent=SYN110;VarType=ShV;DupType=.
ch09	24618686	SNP191409	G	A	.	PASS	END=24618686;ChrB=ch09;StartB=28564232;EndB=28564232;Parent=SYN110;VarType=ShV;DupType=.
ch09	24618695	SNP191410	A	G	.	PASS	END=24618695;ChrB=ch09;StartB=28564241;EndB=28564241;Parent=SYN110;VarType=ShV;DupType=.
ch09	24618705	SNP191411	T	A	.	PASS	END=24618705;ChrB=ch09;StartB=28564251;EndB=28564251;Parent=SYN110;VarType=ShV;DupType=.
ch09	24618709	SNP191412	C	A	.	PASS	END=24618709;ChrB=ch09;StartB=28564255;EndB=28564255;Parent=SYN110;VarType=ShV;DupType=.
ch09	24618719	SNP191413	T	C	.	PASS	END=24618719;ChrB=ch09;StartB=28564265;EndB=28564265;Parent=SYN110;VarType=ShV;DupType=.
ch09	24618724	SNP191414	A	C	.	PASS	END=24618724;ChrB=ch09;StartB=28564270;EndB=28564270;Parent=SYN110;VarType=ShV;DupType=.
ch09	24618734	SNP191415	A	T	.	PASS	END=24618734;ChrB=ch09;StartB=28564280;EndB=28564280;Parent=SYN110;VarType=ShV;DupType=.
ch09	24618753	SNP191416	T	C	.	PASS	END=24618753;ChrB=ch09;StartB=28564299;EndB=28564299;Parent=SYN110;VarType=ShV;DupType=.
ch09	24618798	SNP191417	T	G	.	PASS	END=24618798;ChrB=ch09;StartB=28564344;EndB=28564344;Parent=SYN110;VarType=ShV;DupType=.
ch09	24618804	SNP191418	G	A	.	PASS	END=24618804;ChrB=ch09;StartB=28564350;EndB=28564350;Parent=SYN110;VarType=ShV;DupType=.
ch09	24618872	SNP191419	G	A	.	PASS	END=24618872;ChrB=ch09;StartB=28564418;EndB=28564418;Parent=SYN110;VarType=ShV;DupType=.
ch09	24618895	SNP191420	G	A	.	PASS	END=24618895;ChrB=ch09;StartB=28564441;EndB=28564441;Parent=SYN110;VarType=ShV;DupType=.
ch09	24618902	SNP191421	G	C	.	PASS	END=24618902;ChrB=ch09;StartB=28564448;EndB=28564448;Parent=SYN110;VarType=ShV;DupType=.
ch09	24618971	SNP191422	C	A	.	PASS	END=24618971;ChrB=ch09;StartB=28564517;EndB=28564517;Parent=SYN110;VarType=ShV;DupType=.
ch09	24618983	SNP191423	A	C	.	PASS	END=24618983;ChrB=ch09;StartB=28564529;EndB=28564529;Parent=SYN110;VarType=ShV;DupType=.
ch09	24619038	SNP191424	C	T	.	PASS	END=24619038;ChrB=ch09;StartB=28564584;EndB=28564584;Parent=SYN110;VarType=ShV;DupType=.
ch09	24619098	SNP191425	C	T	.	PASS	END=24619098;ChrB=ch09;StartB=28564644;EndB=28564644;Parent=SYN110;VarType=ShV;DupType=.
ch09	24619134	SNP191426	A	G	.	PASS	END=24619134;ChrB=ch09;StartB=28564680;EndB=28564680;Parent=SYN110;VarType=ShV;DupType=.
ch09	24619148	SNP191427	T	G	.	PASS	END=24619148;ChrB=ch09;StartB=28564694;EndB=28564694;Parent=SYN110;VarType=ShV;DupType=.
ch09	24619154	SNP191428	T	C	.	PASS	END=24619154;ChrB=ch09;StartB=28564700;EndB=28564700;Parent=SYN110;VarType=ShV;DupType=.
ch09	24619168	SNP191429	A	C	.	PASS	END=24619168;ChrB=ch09;StartB=28564714;EndB=28564714;Parent=SYN110;VarType=ShV;DupType=.
ch09	24619192	SNP191430	G	T	.	PASS	END=24619192;ChrB=ch09;StartB=28564738;EndB=28564738;Parent=SYN110;VarType=ShV;DupType=.
ch09	24619210	SNP191431	C	T	.	PASS	END=24619210;ChrB=ch09;StartB=28564756;EndB=28564756;Parent=SYN110;VarType=ShV;DupType=.
ch09	24619212	SNP191432	C	G	.	PASS	END=24619212;ChrB=ch09;StartB=28564758;EndB=28564758;Parent=SYN110;VarType=ShV;DupType=.
ch09	24619235	SNP191433	G	A	.	PASS	END=24619235;ChrB=ch09;StartB=28564781;EndB=28564781;Parent=SYN110;VarType=ShV;DupType=.
ch09	24619261	SNP191434	C	A	.	PASS	END=24619261;ChrB=ch09;StartB=28564807;EndB=28564807;Parent=SYN110;VarType=ShV;DupType=.
ch09	24619287	SNP191435	A	T	.	PASS	END=24619287;ChrB=ch09;StartB=28564833;EndB=28564833;Parent=SYN110;VarType=ShV;DupType=.
ch09	24619315	DEL191436	AC	A	.	PASS	END=24619316;ChrB=ch09;StartB=28564861;EndB=28564861;Parent=SYN110;VarType=ShV;DupType=.
ch09	24619321	SNP191437	C	A	.	PASS	END=24619321;ChrB=ch09;StartB=28564866;EndB=28564866;Parent=SYN110;VarType=ShV;DupType=.
ch09	24619362	SNP191438	G	T	.	PASS	END=24619362;ChrB=ch09;StartB=28564907;EndB=28564907;Parent=SYN110;VarType=ShV;DupType=.
ch09	24619368	SNP191439	C	A	.	PASS	END=24619368;ChrB=ch09;StartB=28564913;EndB=28564913;Parent=SYN110;VarType=ShV;DupType=.
ch09	24619385	SNP191440	A	G	.	PASS	END=24619385;ChrB=ch09;StartB=28564930;EndB=28564930;Parent=SYN110;VarType=ShV;DupType=.
ch09	24619408	SNP191441	C	G	.	PASS	END=24619408;ChrB=ch09;StartB=28564953;EndB=28564953;Parent=SYN110;VarType=ShV;DupType=.
ch09	24619417	SNP191442	T	C	.	PASS	END=24619417;ChrB=ch09;StartB=28564962;EndB=28564962;Parent=SYN110;VarType=ShV;DupType=.
ch09	24619420	SNP191443	T	C	.	PASS	END=24619420;ChrB=ch09;StartB=28564965;EndB=28564965;Parent=SYN110;VarType=ShV;DupType=.
ch09	24619426	SNP191444	A	T	.	PASS	END=24619426;ChrB=ch09;StartB=28564971;EndB=28564971;Parent=SYN110;VarType=ShV;DupType=.
ch09	24619427	SNP191445	G	T	.	PASS	END=24619427;ChrB=ch09;StartB=28564972;EndB=28564972;Parent=SYN110;VarType=ShV;DupType=.
ch09	24619501	SNP191446	T	G	.	PASS	END=24619501;ChrB=ch09;StartB=28565046;EndB=28565046;Parent=SYN110;VarType=ShV;DupType=.
ch09	24619514	SNP191447	G	C	.	PASS	END=24619514;ChrB=ch09;StartB=28565059;EndB=28565059;Parent=SYN110;VarType=ShV;DupType=.
ch09	24619518	SNP191448	T	C	.	PASS	END=24619518;ChrB=ch09;StartB=28565063;EndB=28565063;Parent=SYN110;VarType=ShV;DupType=.
ch09	24619533	SNP191449	A	T	.	PASS	END=24619533;ChrB=ch09;StartB=28565078;EndB=28565078;Parent=SYN110;VarType=ShV;DupType=.
ch09	24619571	SNP191450	T	A	.	PASS	END=24619571;ChrB=ch09;StartB=28565116;EndB=28565116;Parent=SYN110;VarType=ShV;DupType=.
ch09	24619575	SNP191451	C	T	.	PASS	END=24619575;ChrB=ch09;StartB=28565120;EndB=28565120;Parent=SYN110;VarType=ShV;DupType=.
ch09	24619581	SNP191452	T	A	.	PASS	END=24619581;ChrB=ch09;StartB=28565126;EndB=28565126;Parent=SYN110;VarType=ShV;DupType=.
ch09	24619588	SNP191453	C	T	.	PASS	END=24619588;ChrB=ch09;StartB=28565133;EndB=28565133;Parent=SYN110;VarType=ShV;DupType=.
ch09	24619589	SNP191454	A	G	.	PASS	END=24619589;ChrB=ch09;StartB=28565134;EndB=28565134;Parent=SYN110;VarType=ShV;DupType=.
ch09	24619593	SNP191455	G	A	.	PASS	END=24619593;ChrB=ch09;StartB=28565138;EndB=28565138;Parent=SYN110;VarType=ShV;DupType=.
ch09	24619607	SNP191456	G	T	.	PASS	END=24619607;ChrB=ch09;StartB=28565152;EndB=28565152;Parent=SYN110;VarType=ShV;DupType=.
ch09	24619630	SNP191457	A	G	.	PASS	END=24619630;ChrB=ch09;StartB=28565175;EndB=28565175;Parent=SYN110;VarType=ShV;DupType=.
ch09	24619640	SNP191458	T	A	.	PASS	END=24619640;ChrB=ch09;StartB=28565185;EndB=28565185;Parent=SYN110;VarType=ShV;DupType=.
ch09	24619664	INS191459	T	TA	.	PASS	END=24619664;ChrB=ch09;StartB=28565209;EndB=28565210;Parent=SYN110;VarType=ShV;DupType=.
ch09	24619680	SNP191460	C	G	.	PASS	END=24619680;ChrB=ch09;StartB=28565226;EndB=28565226;Parent=SYN110;VarType=ShV;DupType=.
ch09	24619689	SNP191461	T	C	.	PASS	END=24619689;ChrB=ch09;StartB=28565235;EndB=28565235;Parent=SYN110;VarType=ShV;DupType=.
ch09	24619708	SNP191462	G	A	.	PASS	END=24619708;ChrB=ch09;StartB=28565254;EndB=28565254;Parent=SYN110;VarType=ShV;DupType=.
ch09	24619810	SNP191463	T	C	.	PASS	END=24619810;ChrB=ch09;StartB=28565356;EndB=28565356;Parent=SYN110;VarType=ShV;DupType=.
ch09	24619811	SNP191464	A	C	.	PASS	END=24619811;ChrB=ch09;StartB=28565357;EndB=28565357;Parent=SYN110;VarType=ShV;DupType=.
ch09	24619828	SNP191465	A	G	.	PASS	END=24619828;ChrB=ch09;StartB=28565374;EndB=28565374;Parent=SYN110;VarType=ShV;DupType=.
ch09	24619841	SNP191466	C	T	.	PASS	END=24619841;ChrB=ch09;StartB=28565387;EndB=28565387;Parent=SYN110;VarType=ShV;DupType=.
ch09	24619862	SNP191467	T	A	.	PASS	END=24619862;ChrB=ch09;StartB=28565408;EndB=28565408;Parent=SYN110;VarType=ShV;DupType=.
ch09	24619866	SNP191468	T	C	.	PASS	END=24619866;ChrB=ch09;StartB=28565412;EndB=28565412;Parent=SYN110;VarType=ShV;DupType=.
ch09	24619886	SNP191469	C	A	.	PASS	END=24619886;ChrB=ch09;StartB=28565432;EndB=28565432;Parent=SYN110;VarType=ShV;DupType=.
ch09	24619975	SNP191470	G	A	.	PASS	END=24619975;ChrB=ch09;StartB=28565521;EndB=28565521;Parent=SYN110;VarType=ShV;DupType=.
ch09	24619979	SNP191471	A	G	.	PASS	END=24619979;ChrB=ch09;StartB=28565525;EndB=28565525;Parent=SYN110;VarType=ShV;DupType=.
ch09	24619995	SNP191472	A	G	.	PASS	END=24619995;ChrB=ch09;StartB=28565541;EndB=28565541;Parent=SYN110;VarType=ShV;DupType=.
ch09	24619998	SNP191473	A	C	.	PASS	END=24619998;ChrB=ch09;StartB=28565544;EndB=28565544;Parent=SYN110;VarType=ShV;DupType=.
ch09	24620009	SNP191474	A	C	.	PASS	END=24620009;ChrB=ch09;StartB=28565555;EndB=28565555;Parent=SYN110;VarType=ShV;DupType=.
ch09	24620013	SNP191475	T	C	.	PASS	END=24620013;ChrB=ch09;StartB=28565559;EndB=28565559;Parent=SYN110;VarType=ShV;DupType=.
ch09	24620014	SNP191476	C	T	.	PASS	END=24620014;ChrB=ch09;StartB=28565560;EndB=28565560;Parent=SYN110;VarType=ShV;DupType=.
ch09	24620030	SNP191477	A	C	.	PASS	END=24620030;ChrB=ch09;StartB=28565576;EndB=28565576;Parent=SYN110;VarType=ShV;DupType=.
ch09	24620036	SNP191478	A	G	.	PASS	END=24620036;ChrB=ch09;StartB=28565582;EndB=28565582;Parent=SYN110;VarType=ShV;DupType=.
ch09	24620064	SNP191479	A	C	.	PASS	END=24620064;ChrB=ch09;StartB=28565610;EndB=28565610;Parent=SYN110;VarType=ShV;DupType=.
ch09	24620073	SNP191480	C	A	.	PASS	END=24620073;ChrB=ch09;StartB=28565619;EndB=28565619;Parent=SYN110;VarType=ShV;DupType=.
ch09	24620105	SNP191481	C	T	.	PASS	END=24620105;ChrB=ch09;StartB=28565651;EndB=28565651;Parent=SYN110;VarType=ShV;DupType=.
ch09	24620106	SNP191482	C	A	.	PASS	END=24620106;ChrB=ch09;StartB=28565652;EndB=28565652;Parent=SYN110;VarType=ShV;DupType=.
ch09	24620162	SNP191483	T	A	.	PASS	END=24620162;ChrB=ch09;StartB=28565708;EndB=28565708;Parent=SYN110;VarType=ShV;DupType=.
ch09	24620164	SNP191484	T	G	.	PASS	END=24620164;ChrB=ch09;StartB=28565710;EndB=28565710;Parent=SYN110;VarType=ShV;DupType=.
ch09	24620178	SNP191485	T	G	.	PASS	END=24620178;ChrB=ch09;StartB=28565724;EndB=28565724;Parent=SYN110;VarType=ShV;DupType=.
ch09	24620188	SNP191486	A	T	.	PASS	END=24620188;ChrB=ch09;StartB=28565734;EndB=28565734;Parent=SYN110;VarType=ShV;DupType=.
ch09	24620202	SNP191487	T	G	.	PASS	END=24620202;ChrB=ch09;StartB=28565748;EndB=28565748;Parent=SYN110;VarType=ShV;DupType=.
ch09	24620204	SNP191488	G	A	.	PASS	END=24620204;ChrB=ch09;StartB=28565750;EndB=28565750;Parent=SYN110;VarType=ShV;DupType=.
ch09	24620233	SNP191489	A	G	.	PASS	END=24620233;ChrB=ch09;StartB=28565779;EndB=28565779;Parent=SYN110;VarType=ShV;DupType=.
ch09	24620274	SNP191490	A	G	.	PASS	END=24620274;ChrB=ch09;StartB=28565820;EndB=28565820;Parent=SYN110;VarType=ShV;DupType=.
ch09	24620321	INS191491	G	GAT	.	PASS	END=24620321;ChrB=ch09;StartB=28565867;EndB=28565869;Parent=SYN110;VarType=ShV;DupType=.
ch09	24620334	SNP191492	C	T	.	PASS	END=24620334;ChrB=ch09;StartB=28565882;EndB=28565882;Parent=SYN110;VarType=ShV;DupType=.
ch09	24620339	SNP191493	A	T	.	PASS	END=24620339;ChrB=ch09;StartB=28565887;EndB=28565887;Parent=SYN110;VarType=ShV;DupType=.
ch09	24620340	SNP191494	A	T	.	PASS	END=24620340;ChrB=ch09;StartB=28565888;EndB=28565888;Parent=SYN110;VarType=ShV;DupType=.
ch09	24620343	SNP191495	T	G	.	PASS	END=24620343;ChrB=ch09;StartB=28565891;EndB=28565891;Parent=SYN110;VarType=ShV;DupType=.
ch09	24620374	SNP191496	T	A	.	PASS	END=24620374;ChrB=ch09;StartB=28565922;EndB=28565922;Parent=SYN110;VarType=ShV;DupType=.
ch09	24620434	INS191497	G	GT	.	PASS	END=24620434;ChrB=ch09;StartB=28565982;EndB=28565983;Parent=SYN110;VarType=ShV;DupType=.
ch09	24620458	HDR819	N	<HDR>	.	PASS	END=24636282;ChrB=ch09;StartB=28566007;EndB=28590558;Parent=SYN110;VarType=ShV;DupType=.
ch09	24636283	SYNAL512	N	<SYNAL>	.	PASS	END=24642223;ChrB=ch09;StartB=28590559;EndB=28596504;Parent=SYN110;VarType=.;DupType=.
ch09	24636303	SNP191498	C	G	.	PASS	END=24636303;ChrB=ch09;StartB=28590579;EndB=28590579;Parent=SYN110;VarType=ShV;DupType=.
ch09	24636318	SNP191499	A	G	.	PASS	END=24636318;ChrB=ch09;StartB=28590594;EndB=28590594;Parent=SYN110;VarType=ShV;DupType=.
ch09	24636329	SNP191500	T	G	.	PASS	END=24636329;ChrB=ch09;StartB=28590605;EndB=28590605;Parent=SYN110;VarType=ShV;DupType=.
ch09	24636353	SNP191501	G	A	.	PASS	END=24636353;ChrB=ch09;StartB=28590629;EndB=28590629;Parent=SYN110;VarType=ShV;DupType=.
ch09	24636355	SNP191502	T	A	.	PASS	END=24636355;ChrB=ch09;StartB=28590631;EndB=28590631;Parent=SYN110;VarType=ShV;DupType=.
ch09	24636364	SNP191503	A	C	.	PASS	END=24636364;ChrB=ch09;StartB=28590640;EndB=28590640;Parent=SYN110;VarType=ShV;DupType=.
ch09	24636367	SNP191504	C	G	.	PASS	END=24636367;ChrB=ch09;StartB=28590643;EndB=28590643;Parent=SYN110;VarType=ShV;DupType=.
ch09	24636379	SNP191505	C	T	.	PASS	END=24636379;ChrB=ch09;StartB=28590655;EndB=28590655;Parent=SYN110;VarType=ShV;DupType=.
ch09	24636385	SNP191506	G	T	.	PASS	END=24636385;ChrB=ch09;StartB=28590661;EndB=28590661;Parent=SYN110;VarType=ShV;DupType=.
ch09	24636396	SNP191507	G	T	.	PASS	END=24636396;ChrB=ch09;StartB=28590672;EndB=28590672;Parent=SYN110;VarType=ShV;DupType=.
ch09	24636406	SNP191508	T	G	.	PASS	END=24636406;ChrB=ch09;StartB=28590682;EndB=28590682;Parent=SYN110;VarType=ShV;DupType=.
ch09	24636430	SNP191509	G	T	.	PASS	END=24636430;ChrB=ch09;StartB=28590706;EndB=28590706;Parent=SYN110;VarType=ShV;DupType=.
ch09	24636492	SNP191510	G	T	.	PASS	END=24636492;ChrB=ch09;StartB=28590768;EndB=28590768;Parent=SYN110;VarType=ShV;DupType=.
ch09	24636506	SNP191511	T	A	.	PASS	END=24636506;ChrB=ch09;StartB=28590782;EndB=28590782;Parent=SYN110;VarType=ShV;DupType=.
ch09	24636523	SNP191512	G	A	.	PASS	END=24636523;ChrB=ch09;StartB=28590799;EndB=28590799;Parent=SYN110;VarType=ShV;DupType=.
ch09	24636527	SNP191513	G	C	.	PASS	END=24636527;ChrB=ch09;StartB=28590803;EndB=28590803;Parent=SYN110;VarType=ShV;DupType=.
ch09	24636571	SNP191514	A	C	.	PASS	END=24636571;ChrB=ch09;StartB=28590847;EndB=28590847;Parent=SYN110;VarType=ShV;DupType=.
ch09	24636573	SNP191515	C	T	.	PASS	END=24636573;ChrB=ch09;StartB=28590849;EndB=28590849;Parent=SYN110;VarType=ShV;DupType=.
ch09	24636585	SNP191516	T	G	.	PASS	END=24636585;ChrB=ch09;StartB=28590861;EndB=28590861;Parent=SYN110;VarType=ShV;DupType=.
ch09	24636611	SNP191517	T	A	.	PASS	END=24636611;ChrB=ch09;StartB=28590887;EndB=28590887;Parent=SYN110;VarType=ShV;DupType=.
ch09	24636634	SNP191518	G	A	.	PASS	END=24636634;ChrB=ch09;StartB=28590910;EndB=28590910;Parent=SYN110;VarType=ShV;DupType=.
ch09	24636637	SNP191519	A	G	.	PASS	END=24636637;ChrB=ch09;StartB=28590913;EndB=28590913;Parent=SYN110;VarType=ShV;DupType=.
ch09	24636640	SNP191520	G	T	.	PASS	END=24636640;ChrB=ch09;StartB=28590916;EndB=28590916;Parent=SYN110;VarType=ShV;DupType=.
ch09	24636662	SNP191521	A	G	.	PASS	END=24636662;ChrB=ch09;StartB=28590938;EndB=28590938;Parent=SYN110;VarType=ShV;DupType=.
ch09	24636666	SNP191522	A	T	.	PASS	END=24636666;ChrB=ch09;StartB=28590942;EndB=28590942;Parent=SYN110;VarType=ShV;DupType=.
ch09	24636669	SNP191523	G	A	.	PASS	END=24636669;ChrB=ch09;StartB=28590945;EndB=28590945;Parent=SYN110;VarType=ShV;DupType=.
ch09	24636685	SNP191524	G	A	.	PASS	END=24636685;ChrB=ch09;StartB=28590961;EndB=28590961;Parent=SYN110;VarType=ShV;DupType=.
ch09	24636707	SNP191525	C	T	.	PASS	END=24636707;ChrB=ch09;StartB=28590983;EndB=28590983;Parent=SYN110;VarType=ShV;DupType=.
ch09	24636710	SNP191526	T	G	.	PASS	END=24636710;ChrB=ch09;StartB=28590986;EndB=28590986;Parent=SYN110;VarType=ShV;DupType=.
ch09	24636711	SNP191527	C	A	.	PASS	END=24636711;ChrB=ch09;StartB=28590987;EndB=28590987;Parent=SYN110;VarType=ShV;DupType=.
ch09	24636735	SNP191528	T	G	.	PASS	END=24636735;ChrB=ch09;StartB=28591011;EndB=28591011;Parent=SYN110;VarType=ShV;DupType=.
ch09	24636736	SNP191529	A	G	.	PASS	END=24636736;ChrB=ch09;StartB=28591012;EndB=28591012;Parent=SYN110;VarType=ShV;DupType=.
ch09	24636757	INS191530	A	AG	.	PASS	END=24636757;ChrB=ch09;StartB=28591033;EndB=28591034;Parent=SYN110;VarType=ShV;DupType=.
ch09	24636769	SNP191531	C	T	.	PASS	END=24636769;ChrB=ch09;StartB=28591046;EndB=28591046;Parent=SYN110;VarType=ShV;DupType=.
ch09	24636771	SNP191532	A	T	.	PASS	END=24636771;ChrB=ch09;StartB=28591048;EndB=28591048;Parent=SYN110;VarType=ShV;DupType=.
ch09	24636847	SNP191533	A	G	.	PASS	END=24636847;ChrB=ch09;StartB=28591124;EndB=28591124;Parent=SYN110;VarType=ShV;DupType=.
ch09	24636884	SNP191534	T	A	.	PASS	END=24636884;ChrB=ch09;StartB=28591161;EndB=28591161;Parent=SYN110;VarType=ShV;DupType=.
ch09	24636898	SNP191535	A	G	.	PASS	END=24636898;ChrB=ch09;StartB=28591175;EndB=28591175;Parent=SYN110;VarType=ShV;DupType=.
ch09	24636902	SNP191536	T	A	.	PASS	END=24636902;ChrB=ch09;StartB=28591179;EndB=28591179;Parent=SYN110;VarType=ShV;DupType=.
ch09	24636907	SNP191537	G	T	.	PASS	END=24636907;ChrB=ch09;StartB=28591184;EndB=28591184;Parent=SYN110;VarType=ShV;DupType=.
ch09	24636927	SNP191538	T	G	.	PASS	END=24636927;ChrB=ch09;StartB=28591204;EndB=28591204;Parent=SYN110;VarType=ShV;DupType=.
ch09	24636930	SNP191539	C	A	.	PASS	END=24636930;ChrB=ch09;StartB=28591207;EndB=28591207;Parent=SYN110;VarType=ShV;DupType=.
ch09	24636945	SNP191540	C	G	.	PASS	END=24636945;ChrB=ch09;StartB=28591222;EndB=28591222;Parent=SYN110;VarType=ShV;DupType=.
ch09	24636983	SNP191541	C	A	.	PASS	END=24636983;ChrB=ch09;StartB=28591260;EndB=28591260;Parent=SYN110;VarType=ShV;DupType=.
ch09	24637024	INS191542	A	AT	.	PASS	END=24637024;ChrB=ch09;StartB=28591301;EndB=28591302;Parent=SYN110;VarType=ShV;DupType=.
ch09	24637035	SNP191543	G	T	.	PASS	END=24637035;ChrB=ch09;StartB=28591313;EndB=28591313;Parent=SYN110;VarType=ShV;DupType=.
ch09	24637041	SNP191544	A	C	.	PASS	END=24637041;ChrB=ch09;StartB=28591319;EndB=28591319;Parent=SYN110;VarType=ShV;DupType=.
ch09	24637052	INS191545	G	GGTA	.	PASS	END=24637052;ChrB=ch09;StartB=28591330;EndB=28591333;Parent=SYN110;VarType=ShV;DupType=.
ch09	24637064	SNP191546	T	G	.	PASS	END=24637064;ChrB=ch09;StartB=28591345;EndB=28591345;Parent=SYN110;VarType=ShV;DupType=.
ch09	24637066	SNP191547	T	C	.	PASS	END=24637066;ChrB=ch09;StartB=28591347;EndB=28591347;Parent=SYN110;VarType=ShV;DupType=.
ch09	24637081	SNP191548	G	T	.	PASS	END=24637081;ChrB=ch09;StartB=28591362;EndB=28591362;Parent=SYN110;VarType=ShV;DupType=.
ch09	24637083	SNP191549	G	T	.	PASS	END=24637083;ChrB=ch09;StartB=28591364;EndB=28591364;Parent=SYN110;VarType=ShV;DupType=.
ch09	24637147	SNP191550	A	C	.	PASS	END=24637147;ChrB=ch09;StartB=28591428;EndB=28591428;Parent=SYN110;VarType=ShV;DupType=.
ch09	24637159	SNP191551	C	G	.	PASS	END=24637159;ChrB=ch09;StartB=28591440;EndB=28591440;Parent=SYN110;VarType=ShV;DupType=.
ch09	24637167	SNP191552	A	T	.	PASS	END=24637167;ChrB=ch09;StartB=28591448;EndB=28591448;Parent=SYN110;VarType=ShV;DupType=.
ch09	24637179	SNP191553	C	T	.	PASS	END=24637179;ChrB=ch09;StartB=28591460;EndB=28591460;Parent=SYN110;VarType=ShV;DupType=.
ch09	24637181	SNP191554	A	G	.	PASS	END=24637181;ChrB=ch09;StartB=28591462;EndB=28591462;Parent=SYN110;VarType=ShV;DupType=.
ch09	24637186	SNP191555	T	G	.	PASS	END=24637186;ChrB=ch09;StartB=28591467;EndB=28591467;Parent=SYN110;VarType=ShV;DupType=.
ch09	24637194	SNP191556	G	A	.	PASS	END=24637194;ChrB=ch09;StartB=28591475;EndB=28591475;Parent=SYN110;VarType=ShV;DupType=.
ch09	24637238	SNP191557	A	T	.	PASS	END=24637238;ChrB=ch09;StartB=28591519;EndB=28591519;Parent=SYN110;VarType=ShV;DupType=.
ch09	24637265	SNP191558	G	T	.	PASS	END=24637265;ChrB=ch09;StartB=28591546;EndB=28591546;Parent=SYN110;VarType=ShV;DupType=.
ch09	24637267	SNP191559	T	A	.	PASS	END=24637267;ChrB=ch09;StartB=28591548;EndB=28591548;Parent=SYN110;VarType=ShV;DupType=.
ch09	24637268	SNP191560	T	A	.	PASS	END=24637268;ChrB=ch09;StartB=28591549;EndB=28591549;Parent=SYN110;VarType=ShV;DupType=.
ch09	24637299	SNP191561	T	G	.	PASS	END=24637299;ChrB=ch09;StartB=28591580;EndB=28591580;Parent=SYN110;VarType=ShV;DupType=.
ch09	24637308	SNP191562	C	A	.	PASS	END=24637308;ChrB=ch09;StartB=28591589;EndB=28591589;Parent=SYN110;VarType=ShV;DupType=.
ch09	24637393	SNP191563	G	A	.	PASS	END=24637393;ChrB=ch09;StartB=28591674;EndB=28591674;Parent=SYN110;VarType=ShV;DupType=.
ch09	24637398	SNP191564	T	C	.	PASS	END=24637398;ChrB=ch09;StartB=28591679;EndB=28591679;Parent=SYN110;VarType=ShV;DupType=.
ch09	24637439	SNP191565	G	T	.	PASS	END=24637439;ChrB=ch09;StartB=28591720;EndB=28591720;Parent=SYN110;VarType=ShV;DupType=.
ch09	24637440	SNP191566	T	A	.	PASS	END=24637440;ChrB=ch09;StartB=28591721;EndB=28591721;Parent=SYN110;VarType=ShV;DupType=.
ch09	24637469	SNP191567	A	G	.	PASS	END=24637469;ChrB=ch09;StartB=28591750;EndB=28591750;Parent=SYN110;VarType=ShV;DupType=.
ch09	24637505	SNP191568	A	G	.	PASS	END=24637505;ChrB=ch09;StartB=28591786;EndB=28591786;Parent=SYN110;VarType=ShV;DupType=.
ch09	24637528	SNP191569	T	G	.	PASS	END=24637528;ChrB=ch09;StartB=28591809;EndB=28591809;Parent=SYN110;VarType=ShV;DupType=.
ch09	24637529	SNP191570	C	T	.	PASS	END=24637529;ChrB=ch09;StartB=28591810;EndB=28591810;Parent=SYN110;VarType=ShV;DupType=.
ch09	24637579	SNP191571	T	C	.	PASS	END=24637579;ChrB=ch09;StartB=28591860;EndB=28591860;Parent=SYN110;VarType=ShV;DupType=.
ch09	24637580	SNP191572	A	G	.	PASS	END=24637580;ChrB=ch09;StartB=28591861;EndB=28591861;Parent=SYN110;VarType=ShV;DupType=.
ch09	24637587	SNP191573	G	C	.	PASS	END=24637587;ChrB=ch09;StartB=28591868;EndB=28591868;Parent=SYN110;VarType=ShV;DupType=.
ch09	24637600	SNP191574	A	T	.	PASS	END=24637600;ChrB=ch09;StartB=28591881;EndB=28591881;Parent=SYN110;VarType=ShV;DupType=.
ch09	24637632	SNP191575	G	A	.	PASS	END=24637632;ChrB=ch09;StartB=28591913;EndB=28591913;Parent=SYN110;VarType=ShV;DupType=.
ch09	24637633	SNP191576	T	G	.	PASS	END=24637633;ChrB=ch09;StartB=28591914;EndB=28591914;Parent=SYN110;VarType=ShV;DupType=.
ch09	24637645	SNP191577	A	G	.	PASS	END=24637645;ChrB=ch09;StartB=28591926;EndB=28591926;Parent=SYN110;VarType=ShV;DupType=.
ch09	24637699	SNP191578	T	G	.	PASS	END=24637699;ChrB=ch09;StartB=28591980;EndB=28591980;Parent=SYN110;VarType=ShV;DupType=.
ch09	24637714	DEL191579	GA	G	.	PASS	END=24637715;ChrB=ch09;StartB=28591995;EndB=28591995;Parent=SYN110;VarType=ShV;DupType=.
ch09	24637739	SNP191580	G	A	.	PASS	END=24637739;ChrB=ch09;StartB=28592019;EndB=28592019;Parent=SYN110;VarType=ShV;DupType=.
ch09	24637776	SNP191581	A	G	.	PASS	END=24637776;ChrB=ch09;StartB=28592056;EndB=28592056;Parent=SYN110;VarType=ShV;DupType=.
ch09	24637927	SNP191582	G	T	.	PASS	END=24637927;ChrB=ch09;StartB=28592207;EndB=28592207;Parent=SYN110;VarType=ShV;DupType=.
ch09	24637969	SNP191583	T	G	.	PASS	END=24637969;ChrB=ch09;StartB=28592249;EndB=28592249;Parent=SYN110;VarType=ShV;DupType=.
ch09	24637971	SNP191584	G	T	.	PASS	END=24637971;ChrB=ch09;StartB=28592251;EndB=28592251;Parent=SYN110;VarType=ShV;DupType=.
ch09	24637995	SNP191585	A	T	.	PASS	END=24637995;ChrB=ch09;StartB=28592275;EndB=28592275;Parent=SYN110;VarType=ShV;DupType=.
ch09	24638021	SNP191586	G	T	.	PASS	END=24638021;ChrB=ch09;StartB=28592301;EndB=28592301;Parent=SYN110;VarType=ShV;DupType=.
ch09	24638060	SNP191587	T	G	.	PASS	END=24638060;ChrB=ch09;StartB=28592340;EndB=28592340;Parent=SYN110;VarType=ShV;DupType=.
ch09	24638073	SNP191588	C	G	.	PASS	END=24638073;ChrB=ch09;StartB=28592353;EndB=28592353;Parent=SYN110;VarType=ShV;DupType=.
ch09	24638076	SNP191589	G	T	.	PASS	END=24638076;ChrB=ch09;StartB=28592356;EndB=28592356;Parent=SYN110;VarType=ShV;DupType=.
ch09	24638082	SNP191590	A	C	.	PASS	END=24638082;ChrB=ch09;StartB=28592362;EndB=28592362;Parent=SYN110;VarType=ShV;DupType=.
ch09	24638098	INS191591	T	TA	.	PASS	END=24638098;ChrB=ch09;StartB=28592378;EndB=28592379;Parent=SYN110;VarType=ShV;DupType=.
ch09	24638117	SNP191592	A	G	.	PASS	END=24638117;ChrB=ch09;StartB=28592398;EndB=28592398;Parent=SYN110;VarType=ShV;DupType=.
ch09	24638185	SNP191593	G	T	.	PASS	END=24638185;ChrB=ch09;StartB=28592466;EndB=28592466;Parent=SYN110;VarType=ShV;DupType=.
ch09	24638201	SNP191594	G	C	.	PASS	END=24638201;ChrB=ch09;StartB=28592482;EndB=28592482;Parent=SYN110;VarType=ShV;DupType=.
ch09	24638211	SNP191595	C	T	.	PASS	END=24638211;ChrB=ch09;StartB=28592492;EndB=28592492;Parent=SYN110;VarType=ShV;DupType=.
ch09	24638215	SNP191596	A	T	.	PASS	END=24638215;ChrB=ch09;StartB=28592496;EndB=28592496;Parent=SYN110;VarType=ShV;DupType=.
ch09	24638224	SNP191597	G	T	.	PASS	END=24638224;ChrB=ch09;StartB=28592505;EndB=28592505;Parent=SYN110;VarType=ShV;DupType=.
ch09	24638228	SNP191598	C	G	.	PASS	END=24638228;ChrB=ch09;StartB=28592509;EndB=28592509;Parent=SYN110;VarType=ShV;DupType=.
ch09	24638232	SNP191599	G	A	.	PASS	END=24638232;ChrB=ch09;StartB=28592513;EndB=28592513;Parent=SYN110;VarType=ShV;DupType=.
ch09	24638284	SNP191600	T	A	.	PASS	END=24638284;ChrB=ch09;StartB=28592565;EndB=28592565;Parent=SYN110;VarType=ShV;DupType=.
ch09	24638291	SNP191601	C	A	.	PASS	END=24638291;ChrB=ch09;StartB=28592572;EndB=28592572;Parent=SYN110;VarType=ShV;DupType=.
ch09	24638323	SNP191602	A	G	.	PASS	END=24638323;ChrB=ch09;StartB=28592604;EndB=28592604;Parent=SYN110;VarType=ShV;DupType=.
ch09	24638377	SNP191603	T	C	.	PASS	END=24638377;ChrB=ch09;StartB=28592658;EndB=28592658;Parent=SYN110;VarType=ShV;DupType=.
ch09	24638378	SNP191604	A	T	.	PASS	END=24638378;ChrB=ch09;StartB=28592659;EndB=28592659;Parent=SYN110;VarType=ShV;DupType=.
ch09	24638390	SNP191605	T	C	.	PASS	END=24638390;ChrB=ch09;StartB=28592671;EndB=28592671;Parent=SYN110;VarType=ShV;DupType=.
ch09	24638443	SNP191606	T	C	.	PASS	END=24638443;ChrB=ch09;StartB=28592724;EndB=28592724;Parent=SYN110;VarType=ShV;DupType=.
ch09	24638448	SNP191607	A	G	.	PASS	END=24638448;ChrB=ch09;StartB=28592729;EndB=28592729;Parent=SYN110;VarType=ShV;DupType=.
ch09	24638563	SNP191608	G	A	.	PASS	END=24638563;ChrB=ch09;StartB=28592844;EndB=28592844;Parent=SYN110;VarType=ShV;DupType=.
ch09	24638568	INS191609	A	AAG	.	PASS	END=24638568;ChrB=ch09;StartB=28592849;EndB=28592851;Parent=SYN110;VarType=ShV;DupType=.
ch09	24638581	SNP191610	G	A	.	PASS	END=24638581;ChrB=ch09;StartB=28592864;EndB=28592864;Parent=SYN110;VarType=ShV;DupType=.
ch09	24638595	SNP191611	G	A	.	PASS	END=24638595;ChrB=ch09;StartB=28592878;EndB=28592878;Parent=SYN110;VarType=ShV;DupType=.
ch09	24638635	SNP191612	T	A	.	PASS	END=24638635;ChrB=ch09;StartB=28592918;EndB=28592918;Parent=SYN110;VarType=ShV;DupType=.
ch09	24638665	SNP191613	T	G	.	PASS	END=24638665;ChrB=ch09;StartB=28592948;EndB=28592948;Parent=SYN110;VarType=ShV;DupType=.
ch09	24638672	SNP191614	A	G	.	PASS	END=24638672;ChrB=ch09;StartB=28592955;EndB=28592955;Parent=SYN110;VarType=ShV;DupType=.
ch09	24638676	SNP191615	A	G	.	PASS	END=24638676;ChrB=ch09;StartB=28592959;EndB=28592959;Parent=SYN110;VarType=ShV;DupType=.
ch09	24638679	SNP191616	A	C	.	PASS	END=24638679;ChrB=ch09;StartB=28592962;EndB=28592962;Parent=SYN110;VarType=ShV;DupType=.
ch09	24638708	SNP191617	A	G	.	PASS	END=24638708;ChrB=ch09;StartB=28592991;EndB=28592991;Parent=SYN110;VarType=ShV;DupType=.
ch09	24638712	SNP191618	T	A	.	PASS	END=24638712;ChrB=ch09;StartB=28592995;EndB=28592995;Parent=SYN110;VarType=ShV;DupType=.
ch09	24638758	DEL191619	AAGTGATCT	A	.	PASS	END=24638766;ChrB=ch09;StartB=28593041;EndB=28593041;Parent=SYN110;VarType=ShV;DupType=.
ch09	24638794	SNP191620	A	G	.	PASS	END=24638794;ChrB=ch09;StartB=28593069;EndB=28593069;Parent=SYN110;VarType=ShV;DupType=.
ch09	24638850	SNP191621	T	G	.	PASS	END=24638850;ChrB=ch09;StartB=28593125;EndB=28593125;Parent=SYN110;VarType=ShV;DupType=.
ch09	24638859	SNP191622	T	G	.	PASS	END=24638859;ChrB=ch09;StartB=28593134;EndB=28593134;Parent=SYN110;VarType=ShV;DupType=.
ch09	24638879	SNP191623	A	T	.	PASS	END=24638879;ChrB=ch09;StartB=28593154;EndB=28593154;Parent=SYN110;VarType=ShV;DupType=.
ch09	24638946	SNP191624	A	G	.	PASS	END=24638946;ChrB=ch09;StartB=28593221;EndB=28593221;Parent=SYN110;VarType=ShV;DupType=.
ch09	24638960	SNP191625	A	G	.	PASS	END=24638960;ChrB=ch09;StartB=28593235;EndB=28593235;Parent=SYN110;VarType=ShV;DupType=.
ch09	24638979	SNP191626	A	G	.	PASS	END=24638979;ChrB=ch09;StartB=28593254;EndB=28593254;Parent=SYN110;VarType=ShV;DupType=.
ch09	24638980	SNP191627	A	G	.	PASS	END=24638980;ChrB=ch09;StartB=28593255;EndB=28593255;Parent=SYN110;VarType=ShV;DupType=.
ch09	24638986	SNP191628	T	A	.	PASS	END=24638986;ChrB=ch09;StartB=28593261;EndB=28593261;Parent=SYN110;VarType=ShV;DupType=.
ch09	24638999	SNP191629	G	T	.	PASS	END=24638999;ChrB=ch09;StartB=28593274;EndB=28593274;Parent=SYN110;VarType=ShV;DupType=.
ch09	24639022	SNP191630	G	A	.	PASS	END=24639022;ChrB=ch09;StartB=28593297;EndB=28593297;Parent=SYN110;VarType=ShV;DupType=.
ch09	24639064	SNP191631	A	T	.	PASS	END=24639064;ChrB=ch09;StartB=28593339;EndB=28593339;Parent=SYN110;VarType=ShV;DupType=.
ch09	24639069	SNP191632	T	G	.	PASS	END=24639069;ChrB=ch09;StartB=28593344;EndB=28593344;Parent=SYN110;VarType=ShV;DupType=.
ch09	24639101	SNP191633	T	A	.	PASS	END=24639101;ChrB=ch09;StartB=28593376;EndB=28593376;Parent=SYN110;VarType=ShV;DupType=.
ch09	24639103	SNP191634	T	C	.	PASS	END=24639103;ChrB=ch09;StartB=28593378;EndB=28593378;Parent=SYN110;VarType=ShV;DupType=.
ch09	24639222	SNP191635	G	T	.	PASS	END=24639222;ChrB=ch09;StartB=28593497;EndB=28593497;Parent=SYN110;VarType=ShV;DupType=.
ch09	24639248	SNP191636	T	C	.	PASS	END=24639248;ChrB=ch09;StartB=28593523;EndB=28593523;Parent=SYN110;VarType=ShV;DupType=.
ch09	24639257	SNP191637	C	A	.	PASS	END=24639257;ChrB=ch09;StartB=28593532;EndB=28593532;Parent=SYN110;VarType=ShV;DupType=.
ch09	24639258	SNP191638	T	A	.	PASS	END=24639258;ChrB=ch09;StartB=28593533;EndB=28593533;Parent=SYN110;VarType=ShV;DupType=.
ch09	24639268	INS191639	G	GATATATATATATATATATATATATATAT	.	PASS	END=24639268;ChrB=ch09;StartB=28593543;EndB=28593571;Parent=SYN110;VarType=ShV;DupType=.
ch09	24639376	SNP191640	T	A	.	PASS	END=24639376;ChrB=ch09;StartB=28593679;EndB=28593679;Parent=SYN110;VarType=ShV;DupType=.
ch09	24639377	SNP191641	A	G	.	PASS	END=24639377;ChrB=ch09;StartB=28593680;EndB=28593680;Parent=SYN110;VarType=ShV;DupType=.
ch09	24639392	SNP191642	G	A	.	PASS	END=24639392;ChrB=ch09;StartB=28593695;EndB=28593695;Parent=SYN110;VarType=ShV;DupType=.
ch09	24639434	SNP191643	G	T	.	PASS	END=24639434;ChrB=ch09;StartB=28593737;EndB=28593737;Parent=SYN110;VarType=ShV;DupType=.
ch09	24639438	SNP191644	T	C	.	PASS	END=24639438;ChrB=ch09;StartB=28593741;EndB=28593741;Parent=SYN110;VarType=ShV;DupType=.
ch09	24639455	SNP191645	A	T	.	PASS	END=24639455;ChrB=ch09;StartB=28593758;EndB=28593758;Parent=SYN110;VarType=ShV;DupType=.
ch09	24639467	SNP191646	G	A	.	PASS	END=24639467;ChrB=ch09;StartB=28593770;EndB=28593770;Parent=SYN110;VarType=ShV;DupType=.
ch09	24639481	SNP191647	A	G	.	PASS	END=24639481;ChrB=ch09;StartB=28593784;EndB=28593784;Parent=SYN110;VarType=ShV;DupType=.
ch09	24639492	SNP191648	G	A	.	PASS	END=24639492;ChrB=ch09;StartB=28593795;EndB=28593795;Parent=SYN110;VarType=ShV;DupType=.
ch09	24639495	SNP191649	G	A	.	PASS	END=24639495;ChrB=ch09;StartB=28593798;EndB=28593798;Parent=SYN110;VarType=ShV;DupType=.
ch09	24639500	SNP191650	C	T	.	PASS	END=24639500;ChrB=ch09;StartB=28593803;EndB=28593803;Parent=SYN110;VarType=ShV;DupType=.
ch09	24639512	SNP191651	T	G	.	PASS	END=24639512;ChrB=ch09;StartB=28593815;EndB=28593815;Parent=SYN110;VarType=ShV;DupType=.
ch09	24639580	SNP191652	G	A	.	PASS	END=24639580;ChrB=ch09;StartB=28593883;EndB=28593883;Parent=SYN110;VarType=ShV;DupType=.
ch09	24639589	SNP191653	C	T	.	PASS	END=24639589;ChrB=ch09;StartB=28593892;EndB=28593892;Parent=SYN110;VarType=ShV;DupType=.
ch09	24639668	INS191654	G	GC	.	PASS	END=24639668;ChrB=ch09;StartB=28593971;EndB=28593972;Parent=SYN110;VarType=ShV;DupType=.
ch09	24639719	SNP191655	G	A	.	PASS	END=24639719;ChrB=ch09;StartB=28594023;EndB=28594023;Parent=SYN110;VarType=ShV;DupType=.
ch09	24639735	SNP191656	C	A	.	PASS	END=24639735;ChrB=ch09;StartB=28594039;EndB=28594039;Parent=SYN110;VarType=ShV;DupType=.
ch09	24639768	SNP191657	A	G	.	PASS	END=24639768;ChrB=ch09;StartB=28594072;EndB=28594072;Parent=SYN110;VarType=ShV;DupType=.
ch09	24639803	SNP191658	G	C	.	PASS	END=24639803;ChrB=ch09;StartB=28594107;EndB=28594107;Parent=SYN110;VarType=ShV;DupType=.
ch09	24639807	SNP191659	G	A	.	PASS	END=24639807;ChrB=ch09;StartB=28594111;EndB=28594111;Parent=SYN110;VarType=ShV;DupType=.
ch09	24639808	SNP191660	G	A	.	PASS	END=24639808;ChrB=ch09;StartB=28594112;EndB=28594112;Parent=SYN110;VarType=ShV;DupType=.
ch09	24639875	SNP191661	C	T	.	PASS	END=24639875;ChrB=ch09;StartB=28594179;EndB=28594179;Parent=SYN110;VarType=ShV;DupType=.
ch09	24639900	SNP191662	T	C	.	PASS	END=24639900;ChrB=ch09;StartB=28594204;EndB=28594204;Parent=SYN110;VarType=ShV;DupType=.
ch09	24639907	SNP191663	A	G	.	PASS	END=24639907;ChrB=ch09;StartB=28594211;EndB=28594211;Parent=SYN110;VarType=ShV;DupType=.
ch09	24639958	SNP191664	A	G	.	PASS	END=24639958;ChrB=ch09;StartB=28594262;EndB=28594262;Parent=SYN110;VarType=ShV;DupType=.
ch09	24639966	SNP191665	A	G	.	PASS	END=24639966;ChrB=ch09;StartB=28594270;EndB=28594270;Parent=SYN110;VarType=ShV;DupType=.
ch09	24639980	SNP191666	G	T	.	PASS	END=24639980;ChrB=ch09;StartB=28594284;EndB=28594284;Parent=SYN110;VarType=ShV;DupType=.
ch09	24639987	SNP191667	A	C	.	PASS	END=24639987;ChrB=ch09;StartB=28594291;EndB=28594291;Parent=SYN110;VarType=ShV;DupType=.
ch09	24639988	SNP191668	A	T	.	PASS	END=24639988;ChrB=ch09;StartB=28594292;EndB=28594292;Parent=SYN110;VarType=ShV;DupType=.
ch09	24640002	SNP191669	A	C	.	PASS	END=24640002;ChrB=ch09;StartB=28594306;EndB=28594306;Parent=SYN110;VarType=ShV;DupType=.
ch09	24640021	SNP191670	C	T	.	PASS	END=24640021;ChrB=ch09;StartB=28594325;EndB=28594325;Parent=SYN110;VarType=ShV;DupType=.
ch09	24640047	SNP191671	T	C	.	PASS	END=24640047;ChrB=ch09;StartB=28594351;EndB=28594351;Parent=SYN110;VarType=ShV;DupType=.
ch09	24640073	SNP191672	G	A	.	PASS	END=24640073;ChrB=ch09;StartB=28594377;EndB=28594377;Parent=SYN110;VarType=ShV;DupType=.
ch09	24640095	SNP191673	T	C	.	PASS	END=24640095;ChrB=ch09;StartB=28594399;EndB=28594399;Parent=SYN110;VarType=ShV;DupType=.
ch09	24640116	SNP191674	G	A	.	PASS	END=24640116;ChrB=ch09;StartB=28594420;EndB=28594420;Parent=SYN110;VarType=ShV;DupType=.
ch09	24640166	SNP191675	A	T	.	PASS	END=24640166;ChrB=ch09;StartB=28594470;EndB=28594470;Parent=SYN110;VarType=ShV;DupType=.
ch09	24640195	SNP191676	C	T	.	PASS	END=24640195;ChrB=ch09;StartB=28594499;EndB=28594499;Parent=SYN110;VarType=ShV;DupType=.
ch09	24640314	SNP191677	A	T	.	PASS	END=24640314;ChrB=ch09;StartB=28594618;EndB=28594618;Parent=SYN110;VarType=ShV;DupType=.
ch09	24640315	SNP191678	C	G	.	PASS	END=24640315;ChrB=ch09;StartB=28594619;EndB=28594619;Parent=SYN110;VarType=ShV;DupType=.
ch09	24640327	SNP191679	A	C	.	PASS	END=24640327;ChrB=ch09;StartB=28594631;EndB=28594631;Parent=SYN110;VarType=ShV;DupType=.
ch09	24640359	SNP191680	G	A	.	PASS	END=24640359;ChrB=ch09;StartB=28594663;EndB=28594663;Parent=SYN110;VarType=ShV;DupType=.
ch09	24640382	SNP191681	T	G	.	PASS	END=24640382;ChrB=ch09;StartB=28594686;EndB=28594686;Parent=SYN110;VarType=ShV;DupType=.
ch09	24640392	SNP191682	G	T	.	PASS	END=24640392;ChrB=ch09;StartB=28594696;EndB=28594696;Parent=SYN110;VarType=ShV;DupType=.
ch09	24640418	SNP191683	A	G	.	PASS	END=24640418;ChrB=ch09;StartB=28594722;EndB=28594722;Parent=SYN110;VarType=ShV;DupType=.
ch09	24640437	SNP191684	A	G	.	PASS	END=24640437;ChrB=ch09;StartB=28594741;EndB=28594741;Parent=SYN110;VarType=ShV;DupType=.
ch09	24640458	SNP191685	T	C	.	PASS	END=24640458;ChrB=ch09;StartB=28594762;EndB=28594762;Parent=SYN110;VarType=ShV;DupType=.
ch09	24640464	DEL191686	CA	C	.	PASS	END=24640465;ChrB=ch09;StartB=28594768;EndB=28594768;Parent=SYN110;VarType=ShV;DupType=.
ch09	24640493	SNP191687	C	A	.	PASS	END=24640493;ChrB=ch09;StartB=28594796;EndB=28594796;Parent=SYN110;VarType=ShV;DupType=.
ch09	24640504	SNP191688	A	G	.	PASS	END=24640504;ChrB=ch09;StartB=28594807;EndB=28594807;Parent=SYN110;VarType=ShV;DupType=.
ch09	24640505	SNP191689	G	C	.	PASS	END=24640505;ChrB=ch09;StartB=28594808;EndB=28594808;Parent=SYN110;VarType=ShV;DupType=.
ch09	24640511	SNP191690	A	G	.	PASS	END=24640511;ChrB=ch09;StartB=28594814;EndB=28594814;Parent=SYN110;VarType=ShV;DupType=.
ch09	24640515	SNP191691	G	A	.	PASS	END=24640515;ChrB=ch09;StartB=28594818;EndB=28594818;Parent=SYN110;VarType=ShV;DupType=.
ch09	24640529	SNP191692	T	G	.	PASS	END=24640529;ChrB=ch09;StartB=28594832;EndB=28594832;Parent=SYN110;VarType=ShV;DupType=.
ch09	24640548	SNP191693	C	G	.	PASS	END=24640548;ChrB=ch09;StartB=28594851;EndB=28594851;Parent=SYN110;VarType=ShV;DupType=.
ch09	24640566	SNP191694	T	C	.	PASS	END=24640566;ChrB=ch09;StartB=28594869;EndB=28594869;Parent=SYN110;VarType=ShV;DupType=.
ch09	24640610	SNP191695	G	C	.	PASS	END=24640610;ChrB=ch09;StartB=28594913;EndB=28594913;Parent=SYN110;VarType=ShV;DupType=.
ch09	24640623	SNP191696	T	G	.	PASS	END=24640623;ChrB=ch09;StartB=28594926;EndB=28594926;Parent=SYN110;VarType=ShV;DupType=.
ch09	24640626	SNP191697	T	C	.	PASS	END=24640626;ChrB=ch09;StartB=28594929;EndB=28594929;Parent=SYN110;VarType=ShV;DupType=.
ch09	24640646	SNP191698	C	T	.	PASS	END=24640646;ChrB=ch09;StartB=28594949;EndB=28594949;Parent=SYN110;VarType=ShV;DupType=.
ch09	24640662	SNP191699	C	T	.	PASS	END=24640662;ChrB=ch09;StartB=28594965;EndB=28594965;Parent=SYN110;VarType=ShV;DupType=.
ch09	24640686	INS191700	A	AC	.	PASS	END=24640686;ChrB=ch09;StartB=28594989;EndB=28594990;Parent=SYN110;VarType=ShV;DupType=.
ch09	24640687	SNP191701	A	T	.	PASS	END=24640687;ChrB=ch09;StartB=28594991;EndB=28594991;Parent=SYN110;VarType=ShV;DupType=.
ch09	24640700	SNP191702	T	C	.	PASS	END=24640700;ChrB=ch09;StartB=28595004;EndB=28595004;Parent=SYN110;VarType=ShV;DupType=.
ch09	24640752	SNP191703	A	T	.	PASS	END=24640752;ChrB=ch09;StartB=28595056;EndB=28595056;Parent=SYN110;VarType=ShV;DupType=.
ch09	24640834	SNP191704	C	T	.	PASS	END=24640834;ChrB=ch09;StartB=28595138;EndB=28595138;Parent=SYN110;VarType=ShV;DupType=.
ch09	24640848	SNP191705	A	C	.	PASS	END=24640848;ChrB=ch09;StartB=28595152;EndB=28595152;Parent=SYN110;VarType=ShV;DupType=.
ch09	24640849	SNP191706	T	A	.	PASS	END=24640849;ChrB=ch09;StartB=28595153;EndB=28595153;Parent=SYN110;VarType=ShV;DupType=.
ch09	24640873	SNP191707	C	A	.	PASS	END=24640873;ChrB=ch09;StartB=28595177;EndB=28595177;Parent=SYN110;VarType=ShV;DupType=.
ch09	24640975	SNP191708	A	C	.	PASS	END=24640975;ChrB=ch09;StartB=28595279;EndB=28595279;Parent=SYN110;VarType=ShV;DupType=.
ch09	24641017	INS191709	T	TC	.	PASS	END=24641017;ChrB=ch09;StartB=28595321;EndB=28595322;Parent=SYN110;VarType=ShV;DupType=.
ch09	24641031	SNP191710	C	A	.	PASS	END=24641031;ChrB=ch09;StartB=28595336;EndB=28595336;Parent=SYN110;VarType=ShV;DupType=.
ch09	24641048	SNP191711	A	C	.	PASS	END=24641048;ChrB=ch09;StartB=28595353;EndB=28595353;Parent=SYN110;VarType=ShV;DupType=.
ch09	24641055	SNP191712	T	G	.	PASS	END=24641055;ChrB=ch09;StartB=28595360;EndB=28595360;Parent=SYN110;VarType=ShV;DupType=.
ch09	24641070	SNP191713	C	A	.	PASS	END=24641070;ChrB=ch09;StartB=28595375;EndB=28595375;Parent=SYN110;VarType=ShV;DupType=.
ch09	24641099	SNP191714	G	T	.	PASS	END=24641099;ChrB=ch09;StartB=28595404;EndB=28595404;Parent=SYN110;VarType=ShV;DupType=.
ch09	24641108	DEL191715	AAAG	A	.	PASS	END=24641111;ChrB=ch09;StartB=28595413;EndB=28595413;Parent=SYN110;VarType=ShV;DupType=.
ch09	24641123	SNP191716	C	T	.	PASS	END=24641123;ChrB=ch09;StartB=28595425;EndB=28595425;Parent=SYN110;VarType=ShV;DupType=.
ch09	24641147	INS191717	C	CT	.	PASS	END=24641147;ChrB=ch09;StartB=28595449;EndB=28595450;Parent=SYN110;VarType=ShV;DupType=.
ch09	24641165	SNP191718	A	T	.	PASS	END=24641165;ChrB=ch09;StartB=28595468;EndB=28595468;Parent=SYN110;VarType=ShV;DupType=.
ch09	24641167	SNP191719	T	A	.	PASS	END=24641167;ChrB=ch09;StartB=28595470;EndB=28595470;Parent=SYN110;VarType=ShV;DupType=.
ch09	24641182	SNP191720	G	C	.	PASS	END=24641182;ChrB=ch09;StartB=28595485;EndB=28595485;Parent=SYN110;VarType=ShV;DupType=.
ch09	24641210	SNP191721	C	A	.	PASS	END=24641210;ChrB=ch09;StartB=28595513;EndB=28595513;Parent=SYN110;VarType=ShV;DupType=.
ch09	24641216	SNP191722	A	G	.	PASS	END=24641216;ChrB=ch09;StartB=28595519;EndB=28595519;Parent=SYN110;VarType=ShV;DupType=.
ch09	24641217	SNP191723	A	G	.	PASS	END=24641217;ChrB=ch09;StartB=28595520;EndB=28595520;Parent=SYN110;VarType=ShV;DupType=.
ch09	24641219	SNP191724	G	A	.	PASS	END=24641219;ChrB=ch09;StartB=28595522;EndB=28595522;Parent=SYN110;VarType=ShV;DupType=.
ch09	24641232	SNP191725	G	T	.	PASS	END=24641232;ChrB=ch09;StartB=28595535;EndB=28595535;Parent=SYN110;VarType=ShV;DupType=.
ch09	24641258	SNP191726	G	T	.	PASS	END=24641258;ChrB=ch09;StartB=28595561;EndB=28595561;Parent=SYN110;VarType=ShV;DupType=.
ch09	24641306	DEL191727	CCCAAAA	C	.	PASS	END=24641312;ChrB=ch09;StartB=28595609;EndB=28595609;Parent=SYN110;VarType=ShV;DupType=.
ch09	24641314	SNP191728	T	A	.	PASS	END=24641314;ChrB=ch09;StartB=28595611;EndB=28595611;Parent=SYN110;VarType=ShV;DupType=.
ch09	24641320	SNP191729	A	T	.	PASS	END=24641320;ChrB=ch09;StartB=28595617;EndB=28595617;Parent=SYN110;VarType=ShV;DupType=.
ch09	24641345	SNP191730	A	G	.	PASS	END=24641345;ChrB=ch09;StartB=28595642;EndB=28595642;Parent=SYN110;VarType=ShV;DupType=.
ch09	24641370	SNP191731	T	A	.	PASS	END=24641370;ChrB=ch09;StartB=28595667;EndB=28595667;Parent=SYN110;VarType=ShV;DupType=.
ch09	24641378	SNP191732	G	T	.	PASS	END=24641378;ChrB=ch09;StartB=28595675;EndB=28595675;Parent=SYN110;VarType=ShV;DupType=.
ch09	24641379	SNP191733	C	T	.	PASS	END=24641379;ChrB=ch09;StartB=28595676;EndB=28595676;Parent=SYN110;VarType=ShV;DupType=.
ch09	24641397	SNP191734	G	A	.	PASS	END=24641397;ChrB=ch09;StartB=28595694;EndB=28595694;Parent=SYN110;VarType=ShV;DupType=.
ch09	24641412	SNP191735	G	A	.	PASS	END=24641412;ChrB=ch09;StartB=28595709;EndB=28595709;Parent=SYN110;VarType=ShV;DupType=.
ch09	24641452	SNP191736	A	T	.	PASS	END=24641452;ChrB=ch09;StartB=28595749;EndB=28595749;Parent=SYN110;VarType=ShV;DupType=.
ch09	24641463	DEL191737	TC	T	.	PASS	END=24641464;ChrB=ch09;StartB=28595760;EndB=28595760;Parent=SYN110;VarType=ShV;DupType=.
ch09	24641481	SNP191738	T	C	.	PASS	END=24641481;ChrB=ch09;StartB=28595777;EndB=28595777;Parent=SYN110;VarType=ShV;DupType=.
ch09	24641514	SNP191739	T	C	.	PASS	END=24641514;ChrB=ch09;StartB=28595810;EndB=28595810;Parent=SYN110;VarType=ShV;DupType=.
ch09	24641576	SNP191740	G	T	.	PASS	END=24641576;ChrB=ch09;StartB=28595872;EndB=28595872;Parent=SYN110;VarType=ShV;DupType=.
ch09	24641597	SNP191741	T	A	.	PASS	END=24641597;ChrB=ch09;StartB=28595893;EndB=28595893;Parent=SYN110;VarType=ShV;DupType=.
ch09	24641600	SNP191742	C	A	.	PASS	END=24641600;ChrB=ch09;StartB=28595896;EndB=28595896;Parent=SYN110;VarType=ShV;DupType=.
ch09	24641606	DEL191743	AG	A	.	PASS	END=24641607;ChrB=ch09;StartB=28595902;EndB=28595902;Parent=SYN110;VarType=ShV;DupType=.
ch09	24641609	SNP191744	G	A	.	PASS	END=24641609;ChrB=ch09;StartB=28595904;EndB=28595904;Parent=SYN110;VarType=ShV;DupType=.
ch09	24641618	DEL191745	AAACCC	A	.	PASS	END=24641623;ChrB=ch09;StartB=28595913;EndB=28595913;Parent=SYN110;VarType=ShV;DupType=.
ch09	24641654	SNP191746	A	G	.	PASS	END=24641654;ChrB=ch09;StartB=28595944;EndB=28595944;Parent=SYN110;VarType=ShV;DupType=.
ch09	24641663	SNP191747	C	G	.	PASS	END=24641663;ChrB=ch09;StartB=28595953;EndB=28595953;Parent=SYN110;VarType=ShV;DupType=.
ch09	24641738	SNP191748	G	A	.	PASS	END=24641738;ChrB=ch09;StartB=28596028;EndB=28596028;Parent=SYN110;VarType=ShV;DupType=.
ch09	24641744	SNP191749	A	T	.	PASS	END=24641744;ChrB=ch09;StartB=28596034;EndB=28596034;Parent=SYN110;VarType=ShV;DupType=.
ch09	24641794	SNP191750	A	G	.	PASS	END=24641794;ChrB=ch09;StartB=28596084;EndB=28596084;Parent=SYN110;VarType=ShV;DupType=.
ch09	24641835	DEL191751	CT	C	.	PASS	END=24641836;ChrB=ch09;StartB=28596125;EndB=28596125;Parent=SYN110;VarType=ShV;DupType=.
ch09	24641859	SNP191752	T	A	.	PASS	END=24641859;ChrB=ch09;StartB=28596148;EndB=28596148;Parent=SYN110;VarType=ShV;DupType=.
ch09	24641880	SNP191753	T	G	.	PASS	END=24641880;ChrB=ch09;StartB=28596169;EndB=28596169;Parent=SYN110;VarType=ShV;DupType=.
ch09	24641918	SNP191754	A	C	.	PASS	END=24641918;ChrB=ch09;StartB=28596207;EndB=28596207;Parent=SYN110;VarType=ShV;DupType=.
ch09	24642009	SNP191755	G	A	.	PASS	END=24642009;ChrB=ch09;StartB=28596298;EndB=28596298;Parent=SYN110;VarType=ShV;DupType=.
ch09	24642042	SNP191756	T	A	.	PASS	END=24642042;ChrB=ch09;StartB=28596331;EndB=28596331;Parent=SYN110;VarType=ShV;DupType=.
ch09	24642043	SNP191757	G	T	.	PASS	END=24642043;ChrB=ch09;StartB=28596332;EndB=28596332;Parent=SYN110;VarType=ShV;DupType=.
ch09	24642069	DEL191758	AAAAAGTTAGAATG	A	.	PASS	END=24642082;ChrB=ch09;StartB=28596358;EndB=28596358;Parent=SYN110;VarType=ShV;DupType=.
ch09	24642087	SNP191759	A	T	.	PASS	END=24642087;ChrB=ch09;StartB=28596363;EndB=28596363;Parent=SYN110;VarType=ShV;DupType=.
ch09	24642089	SNP191760	T	A	.	PASS	END=24642089;ChrB=ch09;StartB=28596365;EndB=28596365;Parent=SYN110;VarType=ShV;DupType=.
ch09	24642114	SNP191761	A	T	.	PASS	END=24642114;ChrB=ch09;StartB=28596390;EndB=28596390;Parent=SYN110;VarType=ShV;DupType=.
ch09	24642119	SNP191762	G	C	.	PASS	END=24642119;ChrB=ch09;StartB=28596395;EndB=28596395;Parent=SYN110;VarType=ShV;DupType=.
ch09	24642139	INS191763	A	AACAAG	.	PASS	END=24642139;ChrB=ch09;StartB=28596415;EndB=28596420;Parent=SYN110;VarType=ShV;DupType=.
ch09	24642144	SNP191764	G	C	.	PASS	END=24642144;ChrB=ch09;StartB=28596425;EndB=28596425;Parent=SYN110;VarType=ShV;DupType=.
ch09	24642151	SNP191765	A	T	.	PASS	END=24642151;ChrB=ch09;StartB=28596432;EndB=28596432;Parent=SYN110;VarType=ShV;DupType=.
ch09	24642173	SNP191766	T	A	.	PASS	END=24642173;ChrB=ch09;StartB=28596454;EndB=28596454;Parent=SYN110;VarType=ShV;DupType=.
ch09	24642203	SNP191767	A	T	.	PASS	END=24642203;ChrB=ch09;StartB=28596484;EndB=28596484;Parent=SYN110;VarType=ShV;DupType=.
ch09	24642224	HDR820	N	<HDR>	.	PASS	END=24648111;ChrB=ch09;StartB=28596505;EndB=28611983;Parent=SYN110;VarType=ShV;DupType=.
ch09	24648112	SYNAL513	N	<SYNAL>	.	PASS	END=24651710;ChrB=ch09;StartB=28611984;EndB=28615585;Parent=SYN110;VarType=.;DupType=.
ch09	24648140	SNP191768	A	T	.	PASS	END=24648140;ChrB=ch09;StartB=28612012;EndB=28612012;Parent=SYN110;VarType=ShV;DupType=.
ch09	24648147	SNP191769	G	T	.	PASS	END=24648147;ChrB=ch09;StartB=28612019;EndB=28612019;Parent=SYN110;VarType=ShV;DupType=.
ch09	24648162	SNP191770	A	C	.	PASS	END=24648162;ChrB=ch09;StartB=28612034;EndB=28612034;Parent=SYN110;VarType=ShV;DupType=.
ch09	24648177	SNP191771	C	A	.	PASS	END=24648177;ChrB=ch09;StartB=28612049;EndB=28612049;Parent=SYN110;VarType=ShV;DupType=.
ch09	24648274	SNP191772	A	T	.	PASS	END=24648274;ChrB=ch09;StartB=28612146;EndB=28612146;Parent=SYN110;VarType=ShV;DupType=.
ch09	24648280	SNP191773	C	T	.	PASS	END=24648280;ChrB=ch09;StartB=28612152;EndB=28612152;Parent=SYN110;VarType=ShV;DupType=.
ch09	24648284	SNP191774	C	T	.	PASS	END=24648284;ChrB=ch09;StartB=28612156;EndB=28612156;Parent=SYN110;VarType=ShV;DupType=.
ch09	24648300	SNP191775	A	T	.	PASS	END=24648300;ChrB=ch09;StartB=28612172;EndB=28612172;Parent=SYN110;VarType=ShV;DupType=.
ch09	24648329	SNP191776	C	A	.	PASS	END=24648329;ChrB=ch09;StartB=28612201;EndB=28612201;Parent=SYN110;VarType=ShV;DupType=.
ch09	24648330	SNP191777	T	G	.	PASS	END=24648330;ChrB=ch09;StartB=28612202;EndB=28612202;Parent=SYN110;VarType=ShV;DupType=.
ch09	24648332	SNP191778	T	C	.	PASS	END=24648332;ChrB=ch09;StartB=28612204;EndB=28612204;Parent=SYN110;VarType=ShV;DupType=.
ch09	24648358	SNP191779	T	C	.	PASS	END=24648358;ChrB=ch09;StartB=28612230;EndB=28612230;Parent=SYN110;VarType=ShV;DupType=.
ch09	24648361	SNP191780	A	G	.	PASS	END=24648361;ChrB=ch09;StartB=28612233;EndB=28612233;Parent=SYN110;VarType=ShV;DupType=.
ch09	24648376	SNP191781	C	T	.	PASS	END=24648376;ChrB=ch09;StartB=28612248;EndB=28612248;Parent=SYN110;VarType=ShV;DupType=.
ch09	24648378	SNP191782	A	G	.	PASS	END=24648378;ChrB=ch09;StartB=28612250;EndB=28612250;Parent=SYN110;VarType=ShV;DupType=.
ch09	24648401	SNP191783	T	G	.	PASS	END=24648401;ChrB=ch09;StartB=28612273;EndB=28612273;Parent=SYN110;VarType=ShV;DupType=.
ch09	24648468	SNP191784	C	G	.	PASS	END=24648468;ChrB=ch09;StartB=28612340;EndB=28612340;Parent=SYN110;VarType=ShV;DupType=.
ch09	24648505	SNP191785	T	C	.	PASS	END=24648505;ChrB=ch09;StartB=28612377;EndB=28612377;Parent=SYN110;VarType=ShV;DupType=.
ch09	24648529	SNP191786	G	C	.	PASS	END=24648529;ChrB=ch09;StartB=28612401;EndB=28612401;Parent=SYN110;VarType=ShV;DupType=.
ch09	24648530	SNP191787	G	A	.	PASS	END=24648530;ChrB=ch09;StartB=28612402;EndB=28612402;Parent=SYN110;VarType=ShV;DupType=.
ch09	24648533	SNP191788	C	A	.	PASS	END=24648533;ChrB=ch09;StartB=28612405;EndB=28612405;Parent=SYN110;VarType=ShV;DupType=.
ch09	24648572	SNP191789	G	A	.	PASS	END=24648572;ChrB=ch09;StartB=28612444;EndB=28612444;Parent=SYN110;VarType=ShV;DupType=.
ch09	24648581	SNP191790	A	T	.	PASS	END=24648581;ChrB=ch09;StartB=28612453;EndB=28612453;Parent=SYN110;VarType=ShV;DupType=.
ch09	24648589	SNP191791	C	A	.	PASS	END=24648589;ChrB=ch09;StartB=28612461;EndB=28612461;Parent=SYN110;VarType=ShV;DupType=.
ch09	24648591	SNP191792	T	A	.	PASS	END=24648591;ChrB=ch09;StartB=28612463;EndB=28612463;Parent=SYN110;VarType=ShV;DupType=.
ch09	24648634	SNP191793	A	C	.	PASS	END=24648634;ChrB=ch09;StartB=28612506;EndB=28612506;Parent=SYN110;VarType=ShV;DupType=.
ch09	24648647	SNP191794	C	A	.	PASS	END=24648647;ChrB=ch09;StartB=28612519;EndB=28612519;Parent=SYN110;VarType=ShV;DupType=.
ch09	24648686	SNP191795	C	G	.	PASS	END=24648686;ChrB=ch09;StartB=28612558;EndB=28612558;Parent=SYN110;VarType=ShV;DupType=.
ch09	24648688	SNP191796	A	G	.	PASS	END=24648688;ChrB=ch09;StartB=28612560;EndB=28612560;Parent=SYN110;VarType=ShV;DupType=.
ch09	24648689	SNP191797	T	A	.	PASS	END=24648689;ChrB=ch09;StartB=28612561;EndB=28612561;Parent=SYN110;VarType=ShV;DupType=.
ch09	24648696	SNP191798	C	A	.	PASS	END=24648696;ChrB=ch09;StartB=28612568;EndB=28612568;Parent=SYN110;VarType=ShV;DupType=.
ch09	24648727	SNP191799	G	T	.	PASS	END=24648727;ChrB=ch09;StartB=28612599;EndB=28612599;Parent=SYN110;VarType=ShV;DupType=.
ch09	24648743	SNP191800	A	G	.	PASS	END=24648743;ChrB=ch09;StartB=28612615;EndB=28612615;Parent=SYN110;VarType=ShV;DupType=.
ch09	24648745	SNP191801	C	G	.	PASS	END=24648745;ChrB=ch09;StartB=28612617;EndB=28612617;Parent=SYN110;VarType=ShV;DupType=.
ch09	24648771	SNP191802	G	A	.	PASS	END=24648771;ChrB=ch09;StartB=28612643;EndB=28612643;Parent=SYN110;VarType=ShV;DupType=.
ch09	24648796	SNP191803	T	G	.	PASS	END=24648796;ChrB=ch09;StartB=28612668;EndB=28612668;Parent=SYN110;VarType=ShV;DupType=.
ch09	24648824	SNP191804	G	T	.	PASS	END=24648824;ChrB=ch09;StartB=28612696;EndB=28612696;Parent=SYN110;VarType=ShV;DupType=.
ch09	24648831	SNP191805	A	G	.	PASS	END=24648831;ChrB=ch09;StartB=28612703;EndB=28612703;Parent=SYN110;VarType=ShV;DupType=.
ch09	24648854	SNP191806	A	G	.	PASS	END=24648854;ChrB=ch09;StartB=28612726;EndB=28612726;Parent=SYN110;VarType=ShV;DupType=.
ch09	24648874	SNP191807	T	A	.	PASS	END=24648874;ChrB=ch09;StartB=28612746;EndB=28612746;Parent=SYN110;VarType=ShV;DupType=.
ch09	24648933	SNP191808	C	G	.	PASS	END=24648933;ChrB=ch09;StartB=28612805;EndB=28612805;Parent=SYN110;VarType=ShV;DupType=.
ch09	24648940	SNP191809	G	A	.	PASS	END=24648940;ChrB=ch09;StartB=28612812;EndB=28612812;Parent=SYN110;VarType=ShV;DupType=.
ch09	24648945	SNP191810	A	T	.	PASS	END=24648945;ChrB=ch09;StartB=28612817;EndB=28612817;Parent=SYN110;VarType=ShV;DupType=.
ch09	24648952	SNP191811	A	C	.	PASS	END=24648952;ChrB=ch09;StartB=28612824;EndB=28612824;Parent=SYN110;VarType=ShV;DupType=.
ch09	24648977	SNP191812	T	C	.	PASS	END=24648977;ChrB=ch09;StartB=28612849;EndB=28612849;Parent=SYN110;VarType=ShV;DupType=.
ch09	24648980	SNP191813	A	G	.	PASS	END=24648980;ChrB=ch09;StartB=28612852;EndB=28612852;Parent=SYN110;VarType=ShV;DupType=.
ch09	24648982	SNP191814	T	C	.	PASS	END=24648982;ChrB=ch09;StartB=28612854;EndB=28612854;Parent=SYN110;VarType=ShV;DupType=.
ch09	24648989	SNP191815	A	C	.	PASS	END=24648989;ChrB=ch09;StartB=28612861;EndB=28612861;Parent=SYN110;VarType=ShV;DupType=.
ch09	24648994	SNP191816	A	C	.	PASS	END=24648994;ChrB=ch09;StartB=28612866;EndB=28612866;Parent=SYN110;VarType=ShV;DupType=.
ch09	24649014	SNP191817	A	G	.	PASS	END=24649014;ChrB=ch09;StartB=28612886;EndB=28612886;Parent=SYN110;VarType=ShV;DupType=.
ch09	24649105	SNP191818	C	T	.	PASS	END=24649105;ChrB=ch09;StartB=28612977;EndB=28612977;Parent=SYN110;VarType=ShV;DupType=.
ch09	24649122	SNP191819	G	C	.	PASS	END=24649122;ChrB=ch09;StartB=28612994;EndB=28612994;Parent=SYN110;VarType=ShV;DupType=.
ch09	24649136	SNP191820	G	T	.	PASS	END=24649136;ChrB=ch09;StartB=28613008;EndB=28613008;Parent=SYN110;VarType=ShV;DupType=.
ch09	24649144	SNP191821	G	C	.	PASS	END=24649144;ChrB=ch09;StartB=28613016;EndB=28613016;Parent=SYN110;VarType=ShV;DupType=.
ch09	24649165	SNP191822	G	T	.	PASS	END=24649165;ChrB=ch09;StartB=28613037;EndB=28613037;Parent=SYN110;VarType=ShV;DupType=.
ch09	24649184	SNP191823	G	A	.	PASS	END=24649184;ChrB=ch09;StartB=28613056;EndB=28613056;Parent=SYN110;VarType=ShV;DupType=.
ch09	24649189	SNP191824	A	T	.	PASS	END=24649189;ChrB=ch09;StartB=28613061;EndB=28613061;Parent=SYN110;VarType=ShV;DupType=.
ch09	24649194	DEL191825	GAA	G	.	PASS	END=24649196;ChrB=ch09;StartB=28613066;EndB=28613066;Parent=SYN110;VarType=ShV;DupType=.
ch09	24649198	SNP191826	A	G	.	PASS	END=24649198;ChrB=ch09;StartB=28613068;EndB=28613068;Parent=SYN110;VarType=ShV;DupType=.
ch09	24649248	SNP191827	A	T	.	PASS	END=24649248;ChrB=ch09;StartB=28613118;EndB=28613118;Parent=SYN110;VarType=ShV;DupType=.
ch09	24649257	SNP191828	T	C	.	PASS	END=24649257;ChrB=ch09;StartB=28613127;EndB=28613127;Parent=SYN110;VarType=ShV;DupType=.
ch09	24649284	SNP191829	G	T	.	PASS	END=24649284;ChrB=ch09;StartB=28613154;EndB=28613154;Parent=SYN110;VarType=ShV;DupType=.
ch09	24649319	SNP191830	G	T	.	PASS	END=24649319;ChrB=ch09;StartB=28613189;EndB=28613189;Parent=SYN110;VarType=ShV;DupType=.
ch09	24649323	SNP191831	G	A	.	PASS	END=24649323;ChrB=ch09;StartB=28613193;EndB=28613193;Parent=SYN110;VarType=ShV;DupType=.
ch09	24649330	SNP191832	C	T	.	PASS	END=24649330;ChrB=ch09;StartB=28613200;EndB=28613200;Parent=SYN110;VarType=ShV;DupType=.
ch09	24649351	SNP191833	G	T	.	PASS	END=24649351;ChrB=ch09;StartB=28613221;EndB=28613221;Parent=SYN110;VarType=ShV;DupType=.
ch09	24649396	SNP191834	T	C	.	PASS	END=24649396;ChrB=ch09;StartB=28613266;EndB=28613266;Parent=SYN110;VarType=ShV;DupType=.
ch09	24649405	SNP191835	T	C	.	PASS	END=24649405;ChrB=ch09;StartB=28613275;EndB=28613275;Parent=SYN110;VarType=ShV;DupType=.
ch09	24649453	SNP191836	A	G	.	PASS	END=24649453;ChrB=ch09;StartB=28613323;EndB=28613323;Parent=SYN110;VarType=ShV;DupType=.
ch09	24649503	SNP191837	G	A	.	PASS	END=24649503;ChrB=ch09;StartB=28613373;EndB=28613373;Parent=SYN110;VarType=ShV;DupType=.
ch09	24649510	SNP191838	T	C	.	PASS	END=24649510;ChrB=ch09;StartB=28613380;EndB=28613380;Parent=SYN110;VarType=ShV;DupType=.
ch09	24649517	SNP191839	G	A	.	PASS	END=24649517;ChrB=ch09;StartB=28613387;EndB=28613387;Parent=SYN110;VarType=ShV;DupType=.
ch09	24649550	SNP191840	A	G	.	PASS	END=24649550;ChrB=ch09;StartB=28613420;EndB=28613420;Parent=SYN110;VarType=ShV;DupType=.
ch09	24649552	SNP191841	T	A	.	PASS	END=24649552;ChrB=ch09;StartB=28613422;EndB=28613422;Parent=SYN110;VarType=ShV;DupType=.
ch09	24649553	SNP191842	C	T	.	PASS	END=24649553;ChrB=ch09;StartB=28613423;EndB=28613423;Parent=SYN110;VarType=ShV;DupType=.
ch09	24649576	SNP191843	G	A	.	PASS	END=24649576;ChrB=ch09;StartB=28613446;EndB=28613446;Parent=SYN110;VarType=ShV;DupType=.
ch09	24649628	SNP191844	C	G	.	PASS	END=24649628;ChrB=ch09;StartB=28613498;EndB=28613498;Parent=SYN110;VarType=ShV;DupType=.
ch09	24649693	SNP191845	G	A	.	PASS	END=24649693;ChrB=ch09;StartB=28613563;EndB=28613563;Parent=SYN110;VarType=ShV;DupType=.
ch09	24649731	INS191846	A	AC	.	PASS	END=24649731;ChrB=ch09;StartB=28613601;EndB=28613602;Parent=SYN110;VarType=ShV;DupType=.
ch09	24649735	SNP191847	C	A	.	PASS	END=24649735;ChrB=ch09;StartB=28613606;EndB=28613606;Parent=SYN110;VarType=ShV;DupType=.
ch09	24649768	SNP191848	G	C	.	PASS	END=24649768;ChrB=ch09;StartB=28613639;EndB=28613639;Parent=SYN110;VarType=ShV;DupType=.
ch09	24649782	INS191849	G	GA	.	PASS	END=24649782;ChrB=ch09;StartB=28613653;EndB=28613654;Parent=SYN110;VarType=ShV;DupType=.
ch09	24649829	SNP191850	T	A	.	PASS	END=24649829;ChrB=ch09;StartB=28613701;EndB=28613701;Parent=SYN110;VarType=ShV;DupType=.
ch09	24649850	SNP191851	G	A	.	PASS	END=24649850;ChrB=ch09;StartB=28613722;EndB=28613722;Parent=SYN110;VarType=ShV;DupType=.
ch09	24649869	SNP191852	T	G	.	PASS	END=24649869;ChrB=ch09;StartB=28613741;EndB=28613741;Parent=SYN110;VarType=ShV;DupType=.
ch09	24649881	SNP191853	T	A	.	PASS	END=24649881;ChrB=ch09;StartB=28613753;EndB=28613753;Parent=SYN110;VarType=ShV;DupType=.
ch09	24649935	SNP191854	A	T	.	PASS	END=24649935;ChrB=ch09;StartB=28613807;EndB=28613807;Parent=SYN110;VarType=ShV;DupType=.
ch09	24649939	SNP191855	C	A	.	PASS	END=24649939;ChrB=ch09;StartB=28613811;EndB=28613811;Parent=SYN110;VarType=ShV;DupType=.
ch09	24649944	SNP191856	C	T	.	PASS	END=24649944;ChrB=ch09;StartB=28613816;EndB=28613816;Parent=SYN110;VarType=ShV;DupType=.
ch09	24649957	SNP191857	A	C	.	PASS	END=24649957;ChrB=ch09;StartB=28613829;EndB=28613829;Parent=SYN110;VarType=ShV;DupType=.
ch09	24649988	SNP191858	T	G	.	PASS	END=24649988;ChrB=ch09;StartB=28613860;EndB=28613860;Parent=SYN110;VarType=ShV;DupType=.
ch09	24649996	SNP191859	C	T	.	PASS	END=24649996;ChrB=ch09;StartB=28613868;EndB=28613868;Parent=SYN110;VarType=ShV;DupType=.
ch09	24650035	SNP191860	T	G	.	PASS	END=24650035;ChrB=ch09;StartB=28613907;EndB=28613907;Parent=SYN110;VarType=ShV;DupType=.
ch09	24650051	SNP191861	C	A	.	PASS	END=24650051;ChrB=ch09;StartB=28613923;EndB=28613923;Parent=SYN110;VarType=ShV;DupType=.
ch09	24650053	SNP191862	T	C	.	PASS	END=24650053;ChrB=ch09;StartB=28613925;EndB=28613925;Parent=SYN110;VarType=ShV;DupType=.
ch09	24650077	SNP191863	T	C	.	PASS	END=24650077;ChrB=ch09;StartB=28613949;EndB=28613949;Parent=SYN110;VarType=ShV;DupType=.
ch09	24650108	INS191864	C	CA	.	PASS	END=24650108;ChrB=ch09;StartB=28613980;EndB=28613981;Parent=SYN110;VarType=ShV;DupType=.
ch09	24650122	SNP191865	G	T	.	PASS	END=24650122;ChrB=ch09;StartB=28613995;EndB=28613995;Parent=SYN110;VarType=ShV;DupType=.
ch09	24650138	SNP191866	G	C	.	PASS	END=24650138;ChrB=ch09;StartB=28614011;EndB=28614011;Parent=SYN110;VarType=ShV;DupType=.
ch09	24650161	SNP191867	G	T	.	PASS	END=24650161;ChrB=ch09;StartB=28614034;EndB=28614034;Parent=SYN110;VarType=ShV;DupType=.
ch09	24650218	SNP191868	T	C	.	PASS	END=24650218;ChrB=ch09;StartB=28614091;EndB=28614091;Parent=SYN110;VarType=ShV;DupType=.
ch09	24650251	SNP191869	G	A	.	PASS	END=24650251;ChrB=ch09;StartB=28614124;EndB=28614124;Parent=SYN110;VarType=ShV;DupType=.
ch09	24650261	SNP191870	T	G	.	PASS	END=24650261;ChrB=ch09;StartB=28614134;EndB=28614134;Parent=SYN110;VarType=ShV;DupType=.
ch09	24650292	SNP191871	A	G	.	PASS	END=24650292;ChrB=ch09;StartB=28614165;EndB=28614165;Parent=SYN110;VarType=ShV;DupType=.
ch09	24650306	SNP191872	T	G	.	PASS	END=24650306;ChrB=ch09;StartB=28614179;EndB=28614179;Parent=SYN110;VarType=ShV;DupType=.
ch09	24650312	SNP191873	A	G	.	PASS	END=24650312;ChrB=ch09;StartB=28614185;EndB=28614185;Parent=SYN110;VarType=ShV;DupType=.
ch09	24650313	SNP191874	T	A	.	PASS	END=24650313;ChrB=ch09;StartB=28614186;EndB=28614186;Parent=SYN110;VarType=ShV;DupType=.
ch09	24650329	SNP191875	T	C	.	PASS	END=24650329;ChrB=ch09;StartB=28614202;EndB=28614202;Parent=SYN110;VarType=ShV;DupType=.
ch09	24650336	SNP191876	C	T	.	PASS	END=24650336;ChrB=ch09;StartB=28614209;EndB=28614209;Parent=SYN110;VarType=ShV;DupType=.
ch09	24650337	SNP191877	A	G	.	PASS	END=24650337;ChrB=ch09;StartB=28614210;EndB=28614210;Parent=SYN110;VarType=ShV;DupType=.
ch09	24650347	SNP191878	A	T	.	PASS	END=24650347;ChrB=ch09;StartB=28614220;EndB=28614220;Parent=SYN110;VarType=ShV;DupType=.
ch09	24650348	SNP191879	A	C	.	PASS	END=24650348;ChrB=ch09;StartB=28614221;EndB=28614221;Parent=SYN110;VarType=ShV;DupType=.
ch09	24650350	SNP191880	C	T	.	PASS	END=24650350;ChrB=ch09;StartB=28614223;EndB=28614223;Parent=SYN110;VarType=ShV;DupType=.
ch09	24650352	SNP191881	G	A	.	PASS	END=24650352;ChrB=ch09;StartB=28614225;EndB=28614225;Parent=SYN110;VarType=ShV;DupType=.
ch09	24650367	SNP191882	G	T	.	PASS	END=24650367;ChrB=ch09;StartB=28614240;EndB=28614240;Parent=SYN110;VarType=ShV;DupType=.
ch09	24650405	SNP191883	G	C	.	PASS	END=24650405;ChrB=ch09;StartB=28614278;EndB=28614278;Parent=SYN110;VarType=ShV;DupType=.
ch09	24650426	SNP191884	A	G	.	PASS	END=24650426;ChrB=ch09;StartB=28614299;EndB=28614299;Parent=SYN110;VarType=ShV;DupType=.
ch09	24650440	SNP191885	C	G	.	PASS	END=24650440;ChrB=ch09;StartB=28614313;EndB=28614313;Parent=SYN110;VarType=ShV;DupType=.
ch09	24650444	SNP191886	G	A	.	PASS	END=24650444;ChrB=ch09;StartB=28614317;EndB=28614317;Parent=SYN110;VarType=ShV;DupType=.
ch09	24650469	SNP191887	A	G	.	PASS	END=24650469;ChrB=ch09;StartB=28614342;EndB=28614342;Parent=SYN110;VarType=ShV;DupType=.
ch09	24650471	SNP191888	T	C	.	PASS	END=24650471;ChrB=ch09;StartB=28614344;EndB=28614344;Parent=SYN110;VarType=ShV;DupType=.
ch09	24650486	SNP191889	C	T	.	PASS	END=24650486;ChrB=ch09;StartB=28614359;EndB=28614359;Parent=SYN110;VarType=ShV;DupType=.
ch09	24650488	SNP191890	C	G	.	PASS	END=24650488;ChrB=ch09;StartB=28614361;EndB=28614361;Parent=SYN110;VarType=ShV;DupType=.
ch09	24650518	SNP191891	C	G	.	PASS	END=24650518;ChrB=ch09;StartB=28614391;EndB=28614391;Parent=SYN110;VarType=ShV;DupType=.
ch09	24650523	SNP191892	T	G	.	PASS	END=24650523;ChrB=ch09;StartB=28614396;EndB=28614396;Parent=SYN110;VarType=ShV;DupType=.
ch09	24650570	SNP191893	A	T	.	PASS	END=24650570;ChrB=ch09;StartB=28614443;EndB=28614443;Parent=SYN110;VarType=ShV;DupType=.
ch09	24650599	SNP191894	A	G	.	PASS	END=24650599;ChrB=ch09;StartB=28614472;EndB=28614472;Parent=SYN110;VarType=ShV;DupType=.
ch09	24650612	SNP191895	A	T	.	PASS	END=24650612;ChrB=ch09;StartB=28614485;EndB=28614485;Parent=SYN110;VarType=ShV;DupType=.
ch09	24650646	SNP191896	C	T	.	PASS	END=24650646;ChrB=ch09;StartB=28614519;EndB=28614519;Parent=SYN110;VarType=ShV;DupType=.
ch09	24650678	SNP191897	A	G	.	PASS	END=24650678;ChrB=ch09;StartB=28614551;EndB=28614551;Parent=SYN110;VarType=ShV;DupType=.
ch09	24650689	SNP191898	C	T	.	PASS	END=24650689;ChrB=ch09;StartB=28614562;EndB=28614562;Parent=SYN110;VarType=ShV;DupType=.
ch09	24650726	SNP191899	G	T	.	PASS	END=24650726;ChrB=ch09;StartB=28614599;EndB=28614599;Parent=SYN110;VarType=ShV;DupType=.
ch09	24650771	SNP191900	T	C	.	PASS	END=24650771;ChrB=ch09;StartB=28614644;EndB=28614644;Parent=SYN110;VarType=ShV;DupType=.
ch09	24650779	SNP191901	G	C	.	PASS	END=24650779;ChrB=ch09;StartB=28614652;EndB=28614652;Parent=SYN110;VarType=ShV;DupType=.
ch09	24650799	SNP191902	A	T	.	PASS	END=24650799;ChrB=ch09;StartB=28614672;EndB=28614672;Parent=SYN110;VarType=ShV;DupType=.
ch09	24650802	SNP191903	A	G	.	PASS	END=24650802;ChrB=ch09;StartB=28614675;EndB=28614675;Parent=SYN110;VarType=ShV;DupType=.
ch09	24650854	SNP191904	T	C	.	PASS	END=24650854;ChrB=ch09;StartB=28614727;EndB=28614727;Parent=SYN110;VarType=ShV;DupType=.
ch09	24650865	SNP191905	G	A	.	PASS	END=24650865;ChrB=ch09;StartB=28614738;EndB=28614738;Parent=SYN110;VarType=ShV;DupType=.
ch09	24650918	SNP191906	T	C	.	PASS	END=24650918;ChrB=ch09;StartB=28614791;EndB=28614791;Parent=SYN110;VarType=ShV;DupType=.
ch09	24650946	SNP191907	A	T	.	PASS	END=24650946;ChrB=ch09;StartB=28614819;EndB=28614819;Parent=SYN110;VarType=ShV;DupType=.
ch09	24651010	SNP191908	A	T	.	PASS	END=24651010;ChrB=ch09;StartB=28614883;EndB=28614883;Parent=SYN110;VarType=ShV;DupType=.
ch09	24651047	SNP191909	A	T	.	PASS	END=24651047;ChrB=ch09;StartB=28614920;EndB=28614920;Parent=SYN110;VarType=ShV;DupType=.
ch09	24651053	SNP191910	T	G	.	PASS	END=24651053;ChrB=ch09;StartB=28614926;EndB=28614926;Parent=SYN110;VarType=ShV;DupType=.
ch09	24651064	SNP191911	C	T	.	PASS	END=24651064;ChrB=ch09;StartB=28614937;EndB=28614937;Parent=SYN110;VarType=ShV;DupType=.
ch09	24651067	SNP191912	G	A	.	PASS	END=24651067;ChrB=ch09;StartB=28614940;EndB=28614940;Parent=SYN110;VarType=ShV;DupType=.
ch09	24651078	SNP191913	G	T	.	PASS	END=24651078;ChrB=ch09;StartB=28614951;EndB=28614951;Parent=SYN110;VarType=ShV;DupType=.
ch09	24651089	DEL191914	AC	A	.	PASS	END=24651090;ChrB=ch09;StartB=28614962;EndB=28614962;Parent=SYN110;VarType=ShV;DupType=.
ch09	24651148	SNP191915	C	G	.	PASS	END=24651148;ChrB=ch09;StartB=28615020;EndB=28615020;Parent=SYN110;VarType=ShV;DupType=.
ch09	24651152	SNP191916	T	G	.	PASS	END=24651152;ChrB=ch09;StartB=28615024;EndB=28615024;Parent=SYN110;VarType=ShV;DupType=.
ch09	24651175	SNP191917	A	T	.	PASS	END=24651175;ChrB=ch09;StartB=28615047;EndB=28615047;Parent=SYN110;VarType=ShV;DupType=.
ch09	24651181	SNP191918	G	A	.	PASS	END=24651181;ChrB=ch09;StartB=28615053;EndB=28615053;Parent=SYN110;VarType=ShV;DupType=.
ch09	24651209	SNP191919	A	T	.	PASS	END=24651209;ChrB=ch09;StartB=28615081;EndB=28615081;Parent=SYN110;VarType=ShV;DupType=.
ch09	24651222	SNP191920	A	T	.	PASS	END=24651222;ChrB=ch09;StartB=28615094;EndB=28615094;Parent=SYN110;VarType=ShV;DupType=.
ch09	24651233	SNP191921	C	G	.	PASS	END=24651233;ChrB=ch09;StartB=28615105;EndB=28615105;Parent=SYN110;VarType=ShV;DupType=.
ch09	24651242	SNP191922	A	G	.	PASS	END=24651242;ChrB=ch09;StartB=28615114;EndB=28615114;Parent=SYN110;VarType=ShV;DupType=.
ch09	24651274	SNP191923	T	G	.	PASS	END=24651274;ChrB=ch09;StartB=28615146;EndB=28615146;Parent=SYN110;VarType=ShV;DupType=.
ch09	24651279	SNP191924	C	T	.	PASS	END=24651279;ChrB=ch09;StartB=28615151;EndB=28615151;Parent=SYN110;VarType=ShV;DupType=.
ch09	24651309	SNP191925	A	T	.	PASS	END=24651309;ChrB=ch09;StartB=28615181;EndB=28615181;Parent=SYN110;VarType=ShV;DupType=.
ch09	24651326	SNP191926	G	A	.	PASS	END=24651326;ChrB=ch09;StartB=28615198;EndB=28615198;Parent=SYN110;VarType=ShV;DupType=.
ch09	24651328	SNP191927	G	T	.	PASS	END=24651328;ChrB=ch09;StartB=28615200;EndB=28615200;Parent=SYN110;VarType=ShV;DupType=.
ch09	24651371	SNP191928	G	A	.	PASS	END=24651371;ChrB=ch09;StartB=28615243;EndB=28615243;Parent=SYN110;VarType=ShV;DupType=.
ch09	24651381	SNP191929	T	A	.	PASS	END=24651381;ChrB=ch09;StartB=28615253;EndB=28615253;Parent=SYN110;VarType=ShV;DupType=.
ch09	24651383	SNP191930	T	A	.	PASS	END=24651383;ChrB=ch09;StartB=28615255;EndB=28615255;Parent=SYN110;VarType=ShV;DupType=.
ch09	24651390	SNP191931	A	G	.	PASS	END=24651390;ChrB=ch09;StartB=28615262;EndB=28615262;Parent=SYN110;VarType=ShV;DupType=.
ch09	24651391	SNP191932	A	G	.	PASS	END=24651391;ChrB=ch09;StartB=28615263;EndB=28615263;Parent=SYN110;VarType=ShV;DupType=.
ch09	24651461	SNP191933	C	T	.	PASS	END=24651461;ChrB=ch09;StartB=28615333;EndB=28615333;Parent=SYN110;VarType=ShV;DupType=.
ch09	24651508	SNP191934	T	G	.	PASS	END=24651508;ChrB=ch09;StartB=28615380;EndB=28615380;Parent=SYN110;VarType=ShV;DupType=.
ch09	24651518	SNP191935	T	A	.	PASS	END=24651518;ChrB=ch09;StartB=28615390;EndB=28615390;Parent=SYN110;VarType=ShV;DupType=.
ch09	24651519	SNP191936	G	T	.	PASS	END=24651519;ChrB=ch09;StartB=28615391;EndB=28615391;Parent=SYN110;VarType=ShV;DupType=.
ch09	24651522	SNP191937	G	C	.	PASS	END=24651522;ChrB=ch09;StartB=28615394;EndB=28615394;Parent=SYN110;VarType=ShV;DupType=.
ch09	24651535	SNP191938	G	T	.	PASS	END=24651535;ChrB=ch09;StartB=28615407;EndB=28615407;Parent=SYN110;VarType=ShV;DupType=.
ch09	24651565	SNP191939	T	C	.	PASS	END=24651565;ChrB=ch09;StartB=28615437;EndB=28615437;Parent=SYN110;VarType=ShV;DupType=.
ch09	24651566	SNP191940	A	G	.	PASS	END=24651566;ChrB=ch09;StartB=28615438;EndB=28615438;Parent=SYN110;VarType=ShV;DupType=.
ch09	24651576	SNP191941	A	G	.	PASS	END=24651576;ChrB=ch09;StartB=28615448;EndB=28615448;Parent=SYN110;VarType=ShV;DupType=.
ch09	24651581	INS191942	C	CG	.	PASS	END=24651581;ChrB=ch09;StartB=28615453;EndB=28615454;Parent=SYN110;VarType=ShV;DupType=.
ch09	24651593	SNP191943	G	A	.	PASS	END=24651593;ChrB=ch09;StartB=28615466;EndB=28615466;Parent=SYN110;VarType=ShV;DupType=.
ch09	24651660	SNP191944	T	A	.	PASS	END=24651660;ChrB=ch09;StartB=28615533;EndB=28615533;Parent=SYN110;VarType=ShV;DupType=.
ch09	24651672	INS191945	G	GAA	.	PASS	END=24651672;ChrB=ch09;StartB=28615545;EndB=28615547;Parent=SYN110;VarType=ShV;DupType=.
ch09	24651678	SNP191946	T	G	.	PASS	END=24651678;ChrB=ch09;StartB=28615553;EndB=28615553;Parent=SYN110;VarType=ShV;DupType=.
ch09	24651711	HDR821	N	<HDR>	.	PASS	END=24655394;ChrB=ch09;StartB=28615586;EndB=28619665;Parent=SYN110;VarType=ShV;DupType=.
ch09	24655395	SYNAL514	N	<SYNAL>	.	PASS	END=24657590;ChrB=ch09;StartB=28619666;EndB=28621863;Parent=SYN110;VarType=.;DupType=.
ch09	24655427	SNP191947	A	G	.	PASS	END=24655427;ChrB=ch09;StartB=28619698;EndB=28619698;Parent=SYN110;VarType=ShV;DupType=.
ch09	24655463	SNP191948	A	G	.	PASS	END=24655463;ChrB=ch09;StartB=28619734;EndB=28619734;Parent=SYN110;VarType=ShV;DupType=.
ch09	24655474	SNP191949	G	A	.	PASS	END=24655474;ChrB=ch09;StartB=28619745;EndB=28619745;Parent=SYN110;VarType=ShV;DupType=.
ch09	24655501	SNP191950	A	G	.	PASS	END=24655501;ChrB=ch09;StartB=28619772;EndB=28619772;Parent=SYN110;VarType=ShV;DupType=.
ch09	24655543	SNP191951	T	G	.	PASS	END=24655543;ChrB=ch09;StartB=28619814;EndB=28619814;Parent=SYN110;VarType=ShV;DupType=.
ch09	24655547	SNP191952	C	G	.	PASS	END=24655547;ChrB=ch09;StartB=28619818;EndB=28619818;Parent=SYN110;VarType=ShV;DupType=.
ch09	24655579	SNP191953	C	T	.	PASS	END=24655579;ChrB=ch09;StartB=28619850;EndB=28619850;Parent=SYN110;VarType=ShV;DupType=.
ch09	24655601	SNP191954	A	G	.	PASS	END=24655601;ChrB=ch09;StartB=28619872;EndB=28619872;Parent=SYN110;VarType=ShV;DupType=.
ch09	24655602	SNP191955	A	G	.	PASS	END=24655602;ChrB=ch09;StartB=28619873;EndB=28619873;Parent=SYN110;VarType=ShV;DupType=.
ch09	24655631	SNP191956	A	C	.	PASS	END=24655631;ChrB=ch09;StartB=28619902;EndB=28619902;Parent=SYN110;VarType=ShV;DupType=.
ch09	24655680	INS191957	G	GA	.	PASS	END=24655680;ChrB=ch09;StartB=28619951;EndB=28619952;Parent=SYN110;VarType=ShV;DupType=.
ch09	24655694	SNP191958	A	C	.	PASS	END=24655694;ChrB=ch09;StartB=28619966;EndB=28619966;Parent=SYN110;VarType=ShV;DupType=.
ch09	24655704	SNP191959	A	G	.	PASS	END=24655704;ChrB=ch09;StartB=28619976;EndB=28619976;Parent=SYN110;VarType=ShV;DupType=.
ch09	24655726	SNP191960	A	T	.	PASS	END=24655726;ChrB=ch09;StartB=28619998;EndB=28619998;Parent=SYN110;VarType=ShV;DupType=.
ch09	24655755	SNP191961	T	C	.	PASS	END=24655755;ChrB=ch09;StartB=28620027;EndB=28620027;Parent=SYN110;VarType=ShV;DupType=.
ch09	24655772	SNP191962	C	G	.	PASS	END=24655772;ChrB=ch09;StartB=28620044;EndB=28620044;Parent=SYN110;VarType=ShV;DupType=.
ch09	24655802	SNP191963	G	C	.	PASS	END=24655802;ChrB=ch09;StartB=28620074;EndB=28620074;Parent=SYN110;VarType=ShV;DupType=.
ch09	24655816	SNP191964	T	C	.	PASS	END=24655816;ChrB=ch09;StartB=28620088;EndB=28620088;Parent=SYN110;VarType=ShV;DupType=.
ch09	24655846	SNP191965	G	A	.	PASS	END=24655846;ChrB=ch09;StartB=28620118;EndB=28620118;Parent=SYN110;VarType=ShV;DupType=.
ch09	24655887	SNP191966	A	C	.	PASS	END=24655887;ChrB=ch09;StartB=28620159;EndB=28620159;Parent=SYN110;VarType=ShV;DupType=.
ch09	24655889	SNP191967	A	T	.	PASS	END=24655889;ChrB=ch09;StartB=28620161;EndB=28620161;Parent=SYN110;VarType=ShV;DupType=.
ch09	24655905	SNP191968	T	A	.	PASS	END=24655905;ChrB=ch09;StartB=28620177;EndB=28620177;Parent=SYN110;VarType=ShV;DupType=.
ch09	24655920	SNP191969	A	G	.	PASS	END=24655920;ChrB=ch09;StartB=28620192;EndB=28620192;Parent=SYN110;VarType=ShV;DupType=.
ch09	24655921	SNP191970	T	A	.	PASS	END=24655921;ChrB=ch09;StartB=28620193;EndB=28620193;Parent=SYN110;VarType=ShV;DupType=.
ch09	24655943	SNP191971	G	T	.	PASS	END=24655943;ChrB=ch09;StartB=28620215;EndB=28620215;Parent=SYN110;VarType=ShV;DupType=.
ch09	24655975	SNP191972	T	G	.	PASS	END=24655975;ChrB=ch09;StartB=28620247;EndB=28620247;Parent=SYN110;VarType=ShV;DupType=.
ch09	24656030	SNP191973	A	G	.	PASS	END=24656030;ChrB=ch09;StartB=28620302;EndB=28620302;Parent=SYN110;VarType=ShV;DupType=.
ch09	24656031	SNP191974	G	A	.	PASS	END=24656031;ChrB=ch09;StartB=28620303;EndB=28620303;Parent=SYN110;VarType=ShV;DupType=.
ch09	24656033	SNP191975	T	G	.	PASS	END=24656033;ChrB=ch09;StartB=28620305;EndB=28620305;Parent=SYN110;VarType=ShV;DupType=.
ch09	24656047	SNP191976	G	T	.	PASS	END=24656047;ChrB=ch09;StartB=28620319;EndB=28620319;Parent=SYN110;VarType=ShV;DupType=.
ch09	24656123	SNP191977	A	C	.	PASS	END=24656123;ChrB=ch09;StartB=28620395;EndB=28620395;Parent=SYN110;VarType=ShV;DupType=.
ch09	24656176	SNP191978	C	A	.	PASS	END=24656176;ChrB=ch09;StartB=28620448;EndB=28620448;Parent=SYN110;VarType=ShV;DupType=.
ch09	24656214	SNP191979	A	T	.	PASS	END=24656214;ChrB=ch09;StartB=28620486;EndB=28620486;Parent=SYN110;VarType=ShV;DupType=.
ch09	24656268	SNP191980	G	A	.	PASS	END=24656268;ChrB=ch09;StartB=28620540;EndB=28620540;Parent=SYN110;VarType=ShV;DupType=.
ch09	24656270	SNP191981	A	G	.	PASS	END=24656270;ChrB=ch09;StartB=28620542;EndB=28620542;Parent=SYN110;VarType=ShV;DupType=.
ch09	24656276	SNP191982	A	T	.	PASS	END=24656276;ChrB=ch09;StartB=28620548;EndB=28620548;Parent=SYN110;VarType=ShV;DupType=.
ch09	24656285	SNP191983	G	C	.	PASS	END=24656285;ChrB=ch09;StartB=28620557;EndB=28620557;Parent=SYN110;VarType=ShV;DupType=.
ch09	24656293	INS191984	T	TC	.	PASS	END=24656293;ChrB=ch09;StartB=28620565;EndB=28620566;Parent=SYN110;VarType=ShV;DupType=.
ch09	24656321	SNP191985	C	G	.	PASS	END=24656321;ChrB=ch09;StartB=28620594;EndB=28620594;Parent=SYN110;VarType=ShV;DupType=.
ch09	24656336	SNP191986	G	C	.	PASS	END=24656336;ChrB=ch09;StartB=28620609;EndB=28620609;Parent=SYN110;VarType=ShV;DupType=.
ch09	24656339	SNP191987	G	T	.	PASS	END=24656339;ChrB=ch09;StartB=28620612;EndB=28620612;Parent=SYN110;VarType=ShV;DupType=.
ch09	24656346	SNP191988	T	G	.	PASS	END=24656346;ChrB=ch09;StartB=28620619;EndB=28620619;Parent=SYN110;VarType=ShV;DupType=.
ch09	24656359	SNP191989	A	C	.	PASS	END=24656359;ChrB=ch09;StartB=28620632;EndB=28620632;Parent=SYN110;VarType=ShV;DupType=.
ch09	24656394	SNP191990	G	A	.	PASS	END=24656394;ChrB=ch09;StartB=28620667;EndB=28620667;Parent=SYN110;VarType=ShV;DupType=.
ch09	24656399	SNP191991	T	A	.	PASS	END=24656399;ChrB=ch09;StartB=28620672;EndB=28620672;Parent=SYN110;VarType=ShV;DupType=.
ch09	24656443	SNP191992	C	G	.	PASS	END=24656443;ChrB=ch09;StartB=28620716;EndB=28620716;Parent=SYN110;VarType=ShV;DupType=.
ch09	24656516	SNP191993	A	G	.	PASS	END=24656516;ChrB=ch09;StartB=28620789;EndB=28620789;Parent=SYN110;VarType=ShV;DupType=.
ch09	24656530	SNP191994	C	T	.	PASS	END=24656530;ChrB=ch09;StartB=28620803;EndB=28620803;Parent=SYN110;VarType=ShV;DupType=.
ch09	24656536	SNP191995	T	G	.	PASS	END=24656536;ChrB=ch09;StartB=28620809;EndB=28620809;Parent=SYN110;VarType=ShV;DupType=.
ch09	24656626	SNP191996	G	A	.	PASS	END=24656626;ChrB=ch09;StartB=28620899;EndB=28620899;Parent=SYN110;VarType=ShV;DupType=.
ch09	24656636	SNP191997	A	T	.	PASS	END=24656636;ChrB=ch09;StartB=28620909;EndB=28620909;Parent=SYN110;VarType=ShV;DupType=.
ch09	24656643	SNP191998	T	A	.	PASS	END=24656643;ChrB=ch09;StartB=28620916;EndB=28620916;Parent=SYN110;VarType=ShV;DupType=.
ch09	24656692	SNP191999	T	C	.	PASS	END=24656692;ChrB=ch09;StartB=28620965;EndB=28620965;Parent=SYN110;VarType=ShV;DupType=.
ch09	24656699	SNP192000	T	G	.	PASS	END=24656699;ChrB=ch09;StartB=28620972;EndB=28620972;Parent=SYN110;VarType=ShV;DupType=.
ch09	24656717	SNP192001	T	G	.	PASS	END=24656717;ChrB=ch09;StartB=28620990;EndB=28620990;Parent=SYN110;VarType=ShV;DupType=.
ch09	24656783	SNP192002	A	G	.	PASS	END=24656783;ChrB=ch09;StartB=28621056;EndB=28621056;Parent=SYN110;VarType=ShV;DupType=.
ch09	24656804	SNP192003	C	A	.	PASS	END=24656804;ChrB=ch09;StartB=28621077;EndB=28621077;Parent=SYN110;VarType=ShV;DupType=.
ch09	24656837	SNP192004	T	C	.	PASS	END=24656837;ChrB=ch09;StartB=28621110;EndB=28621110;Parent=SYN110;VarType=ShV;DupType=.
ch09	24656855	SNP192005	T	C	.	PASS	END=24656855;ChrB=ch09;StartB=28621128;EndB=28621128;Parent=SYN110;VarType=ShV;DupType=.
ch09	24656863	SNP192006	T	C	.	PASS	END=24656863;ChrB=ch09;StartB=28621136;EndB=28621136;Parent=SYN110;VarType=ShV;DupType=.
ch09	24656867	SNP192007	A	C	.	PASS	END=24656867;ChrB=ch09;StartB=28621140;EndB=28621140;Parent=SYN110;VarType=ShV;DupType=.
ch09	24656911	SNP192008	A	G	.	PASS	END=24656911;ChrB=ch09;StartB=28621184;EndB=28621184;Parent=SYN110;VarType=ShV;DupType=.
ch09	24656916	SNP192009	A	T	.	PASS	END=24656916;ChrB=ch09;StartB=28621189;EndB=28621189;Parent=SYN110;VarType=ShV;DupType=.
ch09	24656979	SNP192010	C	G	.	PASS	END=24656979;ChrB=ch09;StartB=28621252;EndB=28621252;Parent=SYN110;VarType=ShV;DupType=.
ch09	24656983	SNP192011	T	A	.	PASS	END=24656983;ChrB=ch09;StartB=28621256;EndB=28621256;Parent=SYN110;VarType=ShV;DupType=.
ch09	24656988	SNP192012	G	A	.	PASS	END=24656988;ChrB=ch09;StartB=28621261;EndB=28621261;Parent=SYN110;VarType=ShV;DupType=.
ch09	24657011	SNP192013	T	G	.	PASS	END=24657011;ChrB=ch09;StartB=28621284;EndB=28621284;Parent=SYN110;VarType=ShV;DupType=.
ch09	24657016	SNP192014	G	A	.	PASS	END=24657016;ChrB=ch09;StartB=28621289;EndB=28621289;Parent=SYN110;VarType=ShV;DupType=.
ch09	24657023	SNP192015	G	A	.	PASS	END=24657023;ChrB=ch09;StartB=28621296;EndB=28621296;Parent=SYN110;VarType=ShV;DupType=.
ch09	24657106	SNP192016	T	C	.	PASS	END=24657106;ChrB=ch09;StartB=28621379;EndB=28621379;Parent=SYN110;VarType=ShV;DupType=.
ch09	24657119	SNP192017	A	G	.	PASS	END=24657119;ChrB=ch09;StartB=28621392;EndB=28621392;Parent=SYN110;VarType=ShV;DupType=.
ch09	24657126	SNP192018	G	C	.	PASS	END=24657126;ChrB=ch09;StartB=28621399;EndB=28621399;Parent=SYN110;VarType=ShV;DupType=.
ch09	24657131	SNP192019	G	C	.	PASS	END=24657131;ChrB=ch09;StartB=28621404;EndB=28621404;Parent=SYN110;VarType=ShV;DupType=.
ch09	24657132	SNP192020	G	A	.	PASS	END=24657132;ChrB=ch09;StartB=28621405;EndB=28621405;Parent=SYN110;VarType=ShV;DupType=.
ch09	24657133	SNP192021	T	C	.	PASS	END=24657133;ChrB=ch09;StartB=28621406;EndB=28621406;Parent=SYN110;VarType=ShV;DupType=.
ch09	24657158	SNP192022	A	G	.	PASS	END=24657158;ChrB=ch09;StartB=28621431;EndB=28621431;Parent=SYN110;VarType=ShV;DupType=.
ch09	24657160	SNP192023	A	G	.	PASS	END=24657160;ChrB=ch09;StartB=28621433;EndB=28621433;Parent=SYN110;VarType=ShV;DupType=.
ch09	24657192	SNP192024	A	C	.	PASS	END=24657192;ChrB=ch09;StartB=28621465;EndB=28621465;Parent=SYN110;VarType=ShV;DupType=.
ch09	24657203	SNP192025	G	A	.	PASS	END=24657203;ChrB=ch09;StartB=28621476;EndB=28621476;Parent=SYN110;VarType=ShV;DupType=.
ch09	24657207	SNP192026	G	C	.	PASS	END=24657207;ChrB=ch09;StartB=28621480;EndB=28621480;Parent=SYN110;VarType=ShV;DupType=.
ch09	24657212	SNP192027	G	A	.	PASS	END=24657212;ChrB=ch09;StartB=28621485;EndB=28621485;Parent=SYN110;VarType=ShV;DupType=.
ch09	24657213	SNP192028	A	T	.	PASS	END=24657213;ChrB=ch09;StartB=28621486;EndB=28621486;Parent=SYN110;VarType=ShV;DupType=.
ch09	24657223	SNP192029	G	T	.	PASS	END=24657223;ChrB=ch09;StartB=28621496;EndB=28621496;Parent=SYN110;VarType=ShV;DupType=.
ch09	24657244	SNP192030	C	G	.	PASS	END=24657244;ChrB=ch09;StartB=28621517;EndB=28621517;Parent=SYN110;VarType=ShV;DupType=.
ch09	24657267	SNP192031	G	T	.	PASS	END=24657267;ChrB=ch09;StartB=28621540;EndB=28621540;Parent=SYN110;VarType=ShV;DupType=.
ch09	24657288	SNP192032	C	G	.	PASS	END=24657288;ChrB=ch09;StartB=28621561;EndB=28621561;Parent=SYN110;VarType=ShV;DupType=.
ch09	24657326	SNP192033	C	G	.	PASS	END=24657326;ChrB=ch09;StartB=28621599;EndB=28621599;Parent=SYN110;VarType=ShV;DupType=.
ch09	24657367	SNP192034	G	A	.	PASS	END=24657367;ChrB=ch09;StartB=28621640;EndB=28621640;Parent=SYN110;VarType=ShV;DupType=.
ch09	24657389	SNP192035	C	T	.	PASS	END=24657389;ChrB=ch09;StartB=28621662;EndB=28621662;Parent=SYN110;VarType=ShV;DupType=.
ch09	24657390	SNP192036	C	T	.	PASS	END=24657390;ChrB=ch09;StartB=28621663;EndB=28621663;Parent=SYN110;VarType=ShV;DupType=.
ch09	24657394	SNP192037	C	A	.	PASS	END=24657394;ChrB=ch09;StartB=28621667;EndB=28621667;Parent=SYN110;VarType=ShV;DupType=.
ch09	24657414	SNP192038	G	T	.	PASS	END=24657414;ChrB=ch09;StartB=28621687;EndB=28621687;Parent=SYN110;VarType=ShV;DupType=.
ch09	24657421	SNP192039	C	G	.	PASS	END=24657421;ChrB=ch09;StartB=28621694;EndB=28621694;Parent=SYN110;VarType=ShV;DupType=.
ch09	24657481	SNP192040	A	T	.	PASS	END=24657481;ChrB=ch09;StartB=28621754;EndB=28621754;Parent=SYN110;VarType=ShV;DupType=.
ch09	24657488	SNP192041	G	T	.	PASS	END=24657488;ChrB=ch09;StartB=28621761;EndB=28621761;Parent=SYN110;VarType=ShV;DupType=.
ch09	24657498	SNP192042	T	C	.	PASS	END=24657498;ChrB=ch09;StartB=28621771;EndB=28621771;Parent=SYN110;VarType=ShV;DupType=.
ch09	24657541	SNP192043	A	G	.	PASS	END=24657541;ChrB=ch09;StartB=28621814;EndB=28621814;Parent=SYN110;VarType=ShV;DupType=.
ch09	24657567	SNP192044	G	T	.	PASS	END=24657567;ChrB=ch09;StartB=28621840;EndB=28621840;Parent=SYN110;VarType=ShV;DupType=.
ch09	24657591	HDR822	N	<HDR>	.	PASS	END=24659068;ChrB=ch09;StartB=28621864;EndB=28623346;Parent=SYN110;VarType=ShV;DupType=.
ch09	24659069	SYNAL515	N	<SYNAL>	.	PASS	END=24664499;ChrB=ch09;StartB=28623347;EndB=28628847;Parent=SYN110;VarType=.;DupType=.
ch09	24659112	SNP192045	A	C	.	PASS	END=24659112;ChrB=ch09;StartB=28623390;EndB=28623390;Parent=SYN110;VarType=ShV;DupType=.
ch09	24659133	SNP192046	G	A	.	PASS	END=24659133;ChrB=ch09;StartB=28623411;EndB=28623411;Parent=SYN110;VarType=ShV;DupType=.
ch09	24659147	SNP192047	C	T	.	PASS	END=24659147;ChrB=ch09;StartB=28623425;EndB=28623425;Parent=SYN110;VarType=ShV;DupType=.
ch09	24659171	SNP192048	C	G	.	PASS	END=24659171;ChrB=ch09;StartB=28623449;EndB=28623449;Parent=SYN110;VarType=ShV;DupType=.
ch09	24659201	SNP192049	C	G	.	PASS	END=24659201;ChrB=ch09;StartB=28623479;EndB=28623479;Parent=SYN110;VarType=ShV;DupType=.
ch09	24659214	SNP192050	C	T	.	PASS	END=24659214;ChrB=ch09;StartB=28623492;EndB=28623492;Parent=SYN110;VarType=ShV;DupType=.
ch09	24659220	SNP192051	T	G	.	PASS	END=24659220;ChrB=ch09;StartB=28623498;EndB=28623498;Parent=SYN110;VarType=ShV;DupType=.
ch09	24659240	SNP192052	G	C	.	PASS	END=24659240;ChrB=ch09;StartB=28623518;EndB=28623518;Parent=SYN110;VarType=ShV;DupType=.
ch09	24659270	SNP192053	C	A	.	PASS	END=24659270;ChrB=ch09;StartB=28623548;EndB=28623548;Parent=SYN110;VarType=ShV;DupType=.
ch09	24659294	SNP192054	T	C	.	PASS	END=24659294;ChrB=ch09;StartB=28623572;EndB=28623572;Parent=SYN110;VarType=ShV;DupType=.
ch09	24659298	SNP192055	A	T	.	PASS	END=24659298;ChrB=ch09;StartB=28623576;EndB=28623576;Parent=SYN110;VarType=ShV;DupType=.
ch09	24659323	SNP192056	G	A	.	PASS	END=24659323;ChrB=ch09;StartB=28623601;EndB=28623601;Parent=SYN110;VarType=ShV;DupType=.
ch09	24659328	SNP192057	T	G	.	PASS	END=24659328;ChrB=ch09;StartB=28623606;EndB=28623606;Parent=SYN110;VarType=ShV;DupType=.
ch09	24659395	SNP192058	T	C	.	PASS	END=24659395;ChrB=ch09;StartB=28623673;EndB=28623673;Parent=SYN110;VarType=ShV;DupType=.
ch09	24659413	SNP192059	A	G	.	PASS	END=24659413;ChrB=ch09;StartB=28623691;EndB=28623691;Parent=SYN110;VarType=ShV;DupType=.
ch09	24659423	SNP192060	A	G	.	PASS	END=24659423;ChrB=ch09;StartB=28623701;EndB=28623701;Parent=SYN110;VarType=ShV;DupType=.
ch09	24659501	SNP192061	T	C	.	PASS	END=24659501;ChrB=ch09;StartB=28623779;EndB=28623779;Parent=SYN110;VarType=ShV;DupType=.
ch09	24659521	SNP192062	A	T	.	PASS	END=24659521;ChrB=ch09;StartB=28623799;EndB=28623799;Parent=SYN110;VarType=ShV;DupType=.
ch09	24659556	SNP192063	A	T	.	PASS	END=24659556;ChrB=ch09;StartB=28623834;EndB=28623834;Parent=SYN110;VarType=ShV;DupType=.
ch09	24659559	SNP192064	T	G	.	PASS	END=24659559;ChrB=ch09;StartB=28623837;EndB=28623837;Parent=SYN110;VarType=ShV;DupType=.
ch09	24659599	SNP192065	G	A	.	PASS	END=24659599;ChrB=ch09;StartB=28623877;EndB=28623877;Parent=SYN110;VarType=ShV;DupType=.
ch09	24659612	SNP192066	A	T	.	PASS	END=24659612;ChrB=ch09;StartB=28623890;EndB=28623890;Parent=SYN110;VarType=ShV;DupType=.
ch09	24659677	SNP192067	T	A	.	PASS	END=24659677;ChrB=ch09;StartB=28623955;EndB=28623955;Parent=SYN110;VarType=ShV;DupType=.
ch09	24659707	SNP192068	T	A	.	PASS	END=24659707;ChrB=ch09;StartB=28623985;EndB=28623985;Parent=SYN110;VarType=ShV;DupType=.
ch09	24659729	SNP192069	A	G	.	PASS	END=24659729;ChrB=ch09;StartB=28624007;EndB=28624007;Parent=SYN110;VarType=ShV;DupType=.
ch09	24659731	DEL192070	AT	A	.	PASS	END=24659732;ChrB=ch09;StartB=28624009;EndB=28624009;Parent=SYN110;VarType=ShV;DupType=.
ch09	24659735	SNP192071	A	G	.	PASS	END=24659735;ChrB=ch09;StartB=28624012;EndB=28624012;Parent=SYN110;VarType=ShV;DupType=.
ch09	24659760	SNP192072	T	G	.	PASS	END=24659760;ChrB=ch09;StartB=28624037;EndB=28624037;Parent=SYN110;VarType=ShV;DupType=.
ch09	24659778	SNP192073	C	G	.	PASS	END=24659778;ChrB=ch09;StartB=28624055;EndB=28624055;Parent=SYN110;VarType=ShV;DupType=.
ch09	24659818	SNP192074	T	G	.	PASS	END=24659818;ChrB=ch09;StartB=28624095;EndB=28624095;Parent=SYN110;VarType=ShV;DupType=.
ch09	24659822	SNP192075	C	T	.	PASS	END=24659822;ChrB=ch09;StartB=28624099;EndB=28624099;Parent=SYN110;VarType=ShV;DupType=.
ch09	24659824	SNP192076	A	G	.	PASS	END=24659824;ChrB=ch09;StartB=28624101;EndB=28624101;Parent=SYN110;VarType=ShV;DupType=.
ch09	24659853	SNP192077	A	G	.	PASS	END=24659853;ChrB=ch09;StartB=28624130;EndB=28624130;Parent=SYN110;VarType=ShV;DupType=.
ch09	24659854	SNP192078	G	T	.	PASS	END=24659854;ChrB=ch09;StartB=28624131;EndB=28624131;Parent=SYN110;VarType=ShV;DupType=.
ch09	24659867	SNP192079	A	G	.	PASS	END=24659867;ChrB=ch09;StartB=28624144;EndB=28624144;Parent=SYN110;VarType=ShV;DupType=.
ch09	24659895	SNP192080	G	A	.	PASS	END=24659895;ChrB=ch09;StartB=28624172;EndB=28624172;Parent=SYN110;VarType=ShV;DupType=.
ch09	24659911	SNP192081	A	G	.	PASS	END=24659911;ChrB=ch09;StartB=28624188;EndB=28624188;Parent=SYN110;VarType=ShV;DupType=.
ch09	24659927	SNP192082	G	A	.	PASS	END=24659927;ChrB=ch09;StartB=28624204;EndB=28624204;Parent=SYN110;VarType=ShV;DupType=.
ch09	24659933	SNP192083	A	G	.	PASS	END=24659933;ChrB=ch09;StartB=28624210;EndB=28624210;Parent=SYN110;VarType=ShV;DupType=.
ch09	24659943	SNP192084	G	C	.	PASS	END=24659943;ChrB=ch09;StartB=28624220;EndB=28624220;Parent=SYN110;VarType=ShV;DupType=.
ch09	24659977	SNP192085	C	G	.	PASS	END=24659977;ChrB=ch09;StartB=28624254;EndB=28624254;Parent=SYN110;VarType=ShV;DupType=.
ch09	24659982	SNP192086	T	A	.	PASS	END=24659982;ChrB=ch09;StartB=28624259;EndB=28624259;Parent=SYN110;VarType=ShV;DupType=.
ch09	24659997	SNP192087	G	C	.	PASS	END=24659997;ChrB=ch09;StartB=28624274;EndB=28624274;Parent=SYN110;VarType=ShV;DupType=.
ch09	24660023	SNP192088	A	G	.	PASS	END=24660023;ChrB=ch09;StartB=28624300;EndB=28624300;Parent=SYN110;VarType=ShV;DupType=.
ch09	24660031	SNP192089	T	A	.	PASS	END=24660031;ChrB=ch09;StartB=28624308;EndB=28624308;Parent=SYN110;VarType=ShV;DupType=.
ch09	24660036	SNP192090	T	G	.	PASS	END=24660036;ChrB=ch09;StartB=28624313;EndB=28624313;Parent=SYN110;VarType=ShV;DupType=.
ch09	24660041	SNP192091	A	C	.	PASS	END=24660041;ChrB=ch09;StartB=28624318;EndB=28624318;Parent=SYN110;VarType=ShV;DupType=.
ch09	24660046	SNP192092	T	A	.	PASS	END=24660046;ChrB=ch09;StartB=28624323;EndB=28624323;Parent=SYN110;VarType=ShV;DupType=.
ch09	24660055	INS192093	T	TAGGTGTCTATAGTAGACTATGGTGATGCCTTA	.	PASS	END=24660055;ChrB=ch09;StartB=28624332;EndB=28624364;Parent=SYN110;VarType=ShV;DupType=.
ch09	24660146	SNP192094	C	T	.	PASS	END=24660146;ChrB=ch09;StartB=28624455;EndB=28624455;Parent=SYN110;VarType=ShV;DupType=.
ch09	24660147	DEL192095	AG	A	.	PASS	END=24660148;ChrB=ch09;StartB=28624456;EndB=28624456;Parent=SYN110;VarType=ShV;DupType=.
ch09	24660152	SNP192096	A	G	.	PASS	END=24660152;ChrB=ch09;StartB=28624460;EndB=28624460;Parent=SYN110;VarType=ShV;DupType=.
ch09	24660166	SNP192097	G	T	.	PASS	END=24660166;ChrB=ch09;StartB=28624474;EndB=28624474;Parent=SYN110;VarType=ShV;DupType=.
ch09	24660169	SNP192098	T	A	.	PASS	END=24660169;ChrB=ch09;StartB=28624477;EndB=28624477;Parent=SYN110;VarType=ShV;DupType=.
ch09	24660182	SNP192099	T	G	.	PASS	END=24660182;ChrB=ch09;StartB=28624490;EndB=28624490;Parent=SYN110;VarType=ShV;DupType=.
ch09	24660195	SNP192100	A	C	.	PASS	END=24660195;ChrB=ch09;StartB=28624503;EndB=28624503;Parent=SYN110;VarType=ShV;DupType=.
ch09	24660221	DEL192101	TG	T	.	PASS	END=24660222;ChrB=ch09;StartB=28624529;EndB=28624529;Parent=SYN110;VarType=ShV;DupType=.
ch09	24660266	SNP192102	C	G	.	PASS	END=24660266;ChrB=ch09;StartB=28624573;EndB=28624573;Parent=SYN110;VarType=ShV;DupType=.
ch09	24660289	SNP192103	T	G	.	PASS	END=24660289;ChrB=ch09;StartB=28624596;EndB=28624596;Parent=SYN110;VarType=ShV;DupType=.
ch09	24660297	SNP192104	G	C	.	PASS	END=24660297;ChrB=ch09;StartB=28624604;EndB=28624604;Parent=SYN110;VarType=ShV;DupType=.
ch09	24660321	SNP192105	T	G	.	PASS	END=24660321;ChrB=ch09;StartB=28624628;EndB=28624628;Parent=SYN110;VarType=ShV;DupType=.
ch09	24660337	SNP192106	A	G	.	PASS	END=24660337;ChrB=ch09;StartB=28624644;EndB=28624644;Parent=SYN110;VarType=ShV;DupType=.
ch09	24660351	SNP192107	C	A	.	PASS	END=24660351;ChrB=ch09;StartB=28624658;EndB=28624658;Parent=SYN110;VarType=ShV;DupType=.
ch09	24660394	SNP192108	G	A	.	PASS	END=24660394;ChrB=ch09;StartB=28624701;EndB=28624701;Parent=SYN110;VarType=ShV;DupType=.
ch09	24660431	SNP192109	G	A	.	PASS	END=24660431;ChrB=ch09;StartB=28624738;EndB=28624738;Parent=SYN110;VarType=ShV;DupType=.
ch09	24660446	SNP192110	G	T	.	PASS	END=24660446;ChrB=ch09;StartB=28624753;EndB=28624753;Parent=SYN110;VarType=ShV;DupType=.
ch09	24660499	SNP192111	A	G	.	PASS	END=24660499;ChrB=ch09;StartB=28624806;EndB=28624806;Parent=SYN110;VarType=ShV;DupType=.
ch09	24660509	SNP192112	C	A	.	PASS	END=24660509;ChrB=ch09;StartB=28624816;EndB=28624816;Parent=SYN110;VarType=ShV;DupType=.
ch09	24660511	SNP192113	A	C	.	PASS	END=24660511;ChrB=ch09;StartB=28624818;EndB=28624818;Parent=SYN110;VarType=ShV;DupType=.
ch09	24660526	SNP192114	G	A	.	PASS	END=24660526;ChrB=ch09;StartB=28624833;EndB=28624833;Parent=SYN110;VarType=ShV;DupType=.
ch09	24660540	SNP192115	C	G	.	PASS	END=24660540;ChrB=ch09;StartB=28624847;EndB=28624847;Parent=SYN110;VarType=ShV;DupType=.
ch09	24660548	SNP192116	A	C	.	PASS	END=24660548;ChrB=ch09;StartB=28624855;EndB=28624855;Parent=SYN110;VarType=ShV;DupType=.
ch09	24660550	SNP192117	T	C	.	PASS	END=24660550;ChrB=ch09;StartB=28624857;EndB=28624857;Parent=SYN110;VarType=ShV;DupType=.
ch09	24660624	SNP192118	T	A	.	PASS	END=24660624;ChrB=ch09;StartB=28624931;EndB=28624931;Parent=SYN110;VarType=ShV;DupType=.
ch09	24660630	SNP192119	T	A	.	PASS	END=24660630;ChrB=ch09;StartB=28624937;EndB=28624937;Parent=SYN110;VarType=ShV;DupType=.
ch09	24660654	SNP192120	T	G	.	PASS	END=24660654;ChrB=ch09;StartB=28624961;EndB=28624961;Parent=SYN110;VarType=ShV;DupType=.
ch09	24660666	SNP192121	A	G	.	PASS	END=24660666;ChrB=ch09;StartB=28624973;EndB=28624973;Parent=SYN110;VarType=ShV;DupType=.
ch09	24660678	SNP192122	T	C	.	PASS	END=24660678;ChrB=ch09;StartB=28624985;EndB=28624985;Parent=SYN110;VarType=ShV;DupType=.
ch09	24660679	SNP192123	T	A	.	PASS	END=24660679;ChrB=ch09;StartB=28624986;EndB=28624986;Parent=SYN110;VarType=ShV;DupType=.
ch09	24660695	SNP192124	G	T	.	PASS	END=24660695;ChrB=ch09;StartB=28625002;EndB=28625002;Parent=SYN110;VarType=ShV;DupType=.
ch09	24660702	SNP192125	A	G	.	PASS	END=24660702;ChrB=ch09;StartB=28625009;EndB=28625009;Parent=SYN110;VarType=ShV;DupType=.
ch09	24660727	SNP192126	G	T	.	PASS	END=24660727;ChrB=ch09;StartB=28625034;EndB=28625034;Parent=SYN110;VarType=ShV;DupType=.
ch09	24660744	SNP192127	A	G	.	PASS	END=24660744;ChrB=ch09;StartB=28625051;EndB=28625051;Parent=SYN110;VarType=ShV;DupType=.
ch09	24660769	SNP192128	C	G	.	PASS	END=24660769;ChrB=ch09;StartB=28625076;EndB=28625076;Parent=SYN110;VarType=ShV;DupType=.
ch09	24660789	SNP192129	A	G	.	PASS	END=24660789;ChrB=ch09;StartB=28625096;EndB=28625096;Parent=SYN110;VarType=ShV;DupType=.
ch09	24660831	SNP192130	C	T	.	PASS	END=24660831;ChrB=ch09;StartB=28625138;EndB=28625138;Parent=SYN110;VarType=ShV;DupType=.
ch09	24660832	SNP192131	G	A	.	PASS	END=24660832;ChrB=ch09;StartB=28625139;EndB=28625139;Parent=SYN110;VarType=ShV;DupType=.
ch09	24660851	SNP192132	T	C	.	PASS	END=24660851;ChrB=ch09;StartB=28625158;EndB=28625158;Parent=SYN110;VarType=ShV;DupType=.
ch09	24660890	INS192133	G	GT	.	PASS	END=24660890;ChrB=ch09;StartB=28625197;EndB=28625198;Parent=SYN110;VarType=ShV;DupType=.
ch09	24660909	SNP192134	C	T	.	PASS	END=24660909;ChrB=ch09;StartB=28625217;EndB=28625217;Parent=SYN110;VarType=ShV;DupType=.
ch09	24660918	SNP192135	G	T	.	PASS	END=24660918;ChrB=ch09;StartB=28625226;EndB=28625226;Parent=SYN110;VarType=ShV;DupType=.
ch09	24660936	SNP192136	G	A	.	PASS	END=24660936;ChrB=ch09;StartB=28625244;EndB=28625244;Parent=SYN110;VarType=ShV;DupType=.
ch09	24660949	SNP192137	A	G	.	PASS	END=24660949;ChrB=ch09;StartB=28625257;EndB=28625257;Parent=SYN110;VarType=ShV;DupType=.
ch09	24660999	SNP192138	C	T	.	PASS	END=24660999;ChrB=ch09;StartB=28625307;EndB=28625307;Parent=SYN110;VarType=ShV;DupType=.
ch09	24661001	SNP192139	G	T	.	PASS	END=24661001;ChrB=ch09;StartB=28625309;EndB=28625309;Parent=SYN110;VarType=ShV;DupType=.
ch09	24661026	SNP192140	C	T	.	PASS	END=24661026;ChrB=ch09;StartB=28625334;EndB=28625334;Parent=SYN110;VarType=ShV;DupType=.
ch09	24661038	SNP192141	G	C	.	PASS	END=24661038;ChrB=ch09;StartB=28625346;EndB=28625346;Parent=SYN110;VarType=ShV;DupType=.
ch09	24661050	SNP192142	C	G	.	PASS	END=24661050;ChrB=ch09;StartB=28625358;EndB=28625358;Parent=SYN110;VarType=ShV;DupType=.
ch09	24661053	SNP192143	A	T	.	PASS	END=24661053;ChrB=ch09;StartB=28625361;EndB=28625361;Parent=SYN110;VarType=ShV;DupType=.
ch09	24661071	SNP192144	T	C	.	PASS	END=24661071;ChrB=ch09;StartB=28625379;EndB=28625379;Parent=SYN110;VarType=ShV;DupType=.
ch09	24661082	SNP192145	G	T	.	PASS	END=24661082;ChrB=ch09;StartB=28625390;EndB=28625390;Parent=SYN110;VarType=ShV;DupType=.
ch09	24661089	SNP192146	A	G	.	PASS	END=24661089;ChrB=ch09;StartB=28625397;EndB=28625397;Parent=SYN110;VarType=ShV;DupType=.
ch09	24661102	SNP192147	A	T	.	PASS	END=24661102;ChrB=ch09;StartB=28625410;EndB=28625410;Parent=SYN110;VarType=ShV;DupType=.
ch09	24661149	SNP192148	A	G	.	PASS	END=24661149;ChrB=ch09;StartB=28625457;EndB=28625457;Parent=SYN110;VarType=ShV;DupType=.
ch09	24661150	SNP192149	A	T	.	PASS	END=24661150;ChrB=ch09;StartB=28625458;EndB=28625458;Parent=SYN110;VarType=ShV;DupType=.
ch09	24661172	SNP192150	T	G	.	PASS	END=24661172;ChrB=ch09;StartB=28625480;EndB=28625480;Parent=SYN110;VarType=ShV;DupType=.
ch09	24661188	SNP192151	T	G	.	PASS	END=24661188;ChrB=ch09;StartB=28625496;EndB=28625496;Parent=SYN110;VarType=ShV;DupType=.
ch09	24661221	SNP192152	A	T	.	PASS	END=24661221;ChrB=ch09;StartB=28625529;EndB=28625529;Parent=SYN110;VarType=ShV;DupType=.
ch09	24661251	SNP192153	T	G	.	PASS	END=24661251;ChrB=ch09;StartB=28625559;EndB=28625559;Parent=SYN110;VarType=ShV;DupType=.
ch09	24661291	SNP192154	T	G	.	PASS	END=24661291;ChrB=ch09;StartB=28625599;EndB=28625599;Parent=SYN110;VarType=ShV;DupType=.
ch09	24661306	SNP192155	A	G	.	PASS	END=24661306;ChrB=ch09;StartB=28625614;EndB=28625614;Parent=SYN110;VarType=ShV;DupType=.
ch09	24661354	SNP192156	A	G	.	PASS	END=24661354;ChrB=ch09;StartB=28625662;EndB=28625662;Parent=SYN110;VarType=ShV;DupType=.
ch09	24661390	SNP192157	A	T	.	PASS	END=24661390;ChrB=ch09;StartB=28625698;EndB=28625698;Parent=SYN110;VarType=ShV;DupType=.
ch09	24661417	SNP192158	C	T	.	PASS	END=24661417;ChrB=ch09;StartB=28625725;EndB=28625725;Parent=SYN110;VarType=ShV;DupType=.
ch09	24661430	SNP192159	A	C	.	PASS	END=24661430;ChrB=ch09;StartB=28625738;EndB=28625738;Parent=SYN110;VarType=ShV;DupType=.
ch09	24661442	SNP192160	A	G	.	PASS	END=24661442;ChrB=ch09;StartB=28625750;EndB=28625750;Parent=SYN110;VarType=ShV;DupType=.
ch09	24661464	SNP192161	T	C	.	PASS	END=24661464;ChrB=ch09;StartB=28625772;EndB=28625772;Parent=SYN110;VarType=ShV;DupType=.
ch09	24661502	SNP192162	T	C	.	PASS	END=24661502;ChrB=ch09;StartB=28625810;EndB=28625810;Parent=SYN110;VarType=ShV;DupType=.
ch09	24661529	SNP192163	A	C	.	PASS	END=24661529;ChrB=ch09;StartB=28625837;EndB=28625837;Parent=SYN110;VarType=ShV;DupType=.
ch09	24661530	SNP192164	G	A	.	PASS	END=24661530;ChrB=ch09;StartB=28625838;EndB=28625838;Parent=SYN110;VarType=ShV;DupType=.
ch09	24661543	SNP192165	A	G	.	PASS	END=24661543;ChrB=ch09;StartB=28625851;EndB=28625851;Parent=SYN110;VarType=ShV;DupType=.
ch09	24661568	SNP192166	C	A	.	PASS	END=24661568;ChrB=ch09;StartB=28625876;EndB=28625876;Parent=SYN110;VarType=ShV;DupType=.
ch09	24661572	SNP192167	C	A	.	PASS	END=24661572;ChrB=ch09;StartB=28625880;EndB=28625880;Parent=SYN110;VarType=ShV;DupType=.
ch09	24661598	SNP192168	T	A	.	PASS	END=24661598;ChrB=ch09;StartB=28625906;EndB=28625906;Parent=SYN110;VarType=ShV;DupType=.
ch09	24661627	SNP192169	T	C	.	PASS	END=24661627;ChrB=ch09;StartB=28625935;EndB=28625935;Parent=SYN110;VarType=ShV;DupType=.
ch09	24661632	SNP192170	G	A	.	PASS	END=24661632;ChrB=ch09;StartB=28625940;EndB=28625940;Parent=SYN110;VarType=ShV;DupType=.
ch09	24661646	SNP192171	A	G	.	PASS	END=24661646;ChrB=ch09;StartB=28625954;EndB=28625954;Parent=SYN110;VarType=ShV;DupType=.
ch09	24661695	SNP192172	A	T	.	PASS	END=24661695;ChrB=ch09;StartB=28626003;EndB=28626003;Parent=SYN110;VarType=ShV;DupType=.
ch09	24661723	INS192173	G	GAA	.	PASS	END=24661723;ChrB=ch09;StartB=28626031;EndB=28626033;Parent=SYN110;VarType=ShV;DupType=.
ch09	24661740	SNP192174	G	T	.	PASS	END=24661740;ChrB=ch09;StartB=28626050;EndB=28626050;Parent=SYN110;VarType=ShV;DupType=.
ch09	24661749	INS192175	T	TAA	.	PASS	END=24661749;ChrB=ch09;StartB=28626059;EndB=28626061;Parent=SYN110;VarType=ShV;DupType=.
ch09	24661754	SNP192176	G	A	.	PASS	END=24661754;ChrB=ch09;StartB=28626066;EndB=28626066;Parent=SYN110;VarType=ShV;DupType=.
ch09	24661772	SNP192177	A	T	.	PASS	END=24661772;ChrB=ch09;StartB=28626084;EndB=28626084;Parent=SYN110;VarType=ShV;DupType=.
ch09	24661822	INS192178	A	AATGAATGATGTTAAAGGGATTCT	.	PASS	END=24661822;ChrB=ch09;StartB=28626134;EndB=28626157;Parent=SYN110;VarType=ShV;DupType=.
ch09	24661855	SNP192179	G	C	.	PASS	END=24661855;ChrB=ch09;StartB=28626190;EndB=28626190;Parent=SYN110;VarType=ShV;DupType=.
ch09	24661870	SNP192180	C	T	.	PASS	END=24661870;ChrB=ch09;StartB=28626205;EndB=28626205;Parent=SYN110;VarType=ShV;DupType=.
ch09	24661882	SNP192181	A	C	.	PASS	END=24661882;ChrB=ch09;StartB=28626217;EndB=28626217;Parent=SYN110;VarType=ShV;DupType=.
ch09	24661899	SNP192182	G	A	.	PASS	END=24661899;ChrB=ch09;StartB=28626234;EndB=28626234;Parent=SYN110;VarType=ShV;DupType=.
ch09	24661916	SNP192183	G	A	.	PASS	END=24661916;ChrB=ch09;StartB=28626251;EndB=28626251;Parent=SYN110;VarType=ShV;DupType=.
ch09	24661973	INS192184	G	GATGAATTGAGTTGCTTTACTTTTTTATAAAC	.	PASS	END=24661973;ChrB=ch09;StartB=28626308;EndB=28626339;Parent=SYN110;VarType=ShV;DupType=.
ch09	24661975	SNP192185	A	T	.	PASS	END=24661975;ChrB=ch09;StartB=28626341;EndB=28626341;Parent=SYN110;VarType=ShV;DupType=.
ch09	24662021	DEL192186	TCTTATTCTCATCAA	T	.	PASS	END=24662035;ChrB=ch09;StartB=28626387;EndB=28626387;Parent=SYN110;VarType=ShV;DupType=.
ch09	24662036	SNP192187	G	A	.	PASS	END=24662036;ChrB=ch09;StartB=28626388;EndB=28626388;Parent=SYN110;VarType=ShV;DupType=.
ch09	24662067	SNP192188	A	G	.	PASS	END=24662067;ChrB=ch09;StartB=28626419;EndB=28626419;Parent=SYN110;VarType=ShV;DupType=.
ch09	24662096	SNP192189	C	G	.	PASS	END=24662096;ChrB=ch09;StartB=28626448;EndB=28626448;Parent=SYN110;VarType=ShV;DupType=.
ch09	24662108	SNP192190	A	C	.	PASS	END=24662108;ChrB=ch09;StartB=28626460;EndB=28626460;Parent=SYN110;VarType=ShV;DupType=.
ch09	24662116	SNP192191	G	T	.	PASS	END=24662116;ChrB=ch09;StartB=28626468;EndB=28626468;Parent=SYN110;VarType=ShV;DupType=.
ch09	24662143	SNP192192	C	T	.	PASS	END=24662143;ChrB=ch09;StartB=28626495;EndB=28626495;Parent=SYN110;VarType=ShV;DupType=.
ch09	24662171	SNP192193	C	T	.	PASS	END=24662171;ChrB=ch09;StartB=28626523;EndB=28626523;Parent=SYN110;VarType=ShV;DupType=.
ch09	24662192	SNP192194	T	C	.	PASS	END=24662192;ChrB=ch09;StartB=28626544;EndB=28626544;Parent=SYN110;VarType=ShV;DupType=.
ch09	24662239	SNP192195	T	A	.	PASS	END=24662239;ChrB=ch09;StartB=28626591;EndB=28626591;Parent=SYN110;VarType=ShV;DupType=.
ch09	24662240	SNP192196	T	C	.	PASS	END=24662240;ChrB=ch09;StartB=28626592;EndB=28626592;Parent=SYN110;VarType=ShV;DupType=.
ch09	24662250	SNP192197	C	T	.	PASS	END=24662250;ChrB=ch09;StartB=28626602;EndB=28626602;Parent=SYN110;VarType=ShV;DupType=.
ch09	24662285	SNP192198	A	G	.	PASS	END=24662285;ChrB=ch09;StartB=28626637;EndB=28626637;Parent=SYN110;VarType=ShV;DupType=.
ch09	24662286	SNP192199	A	T	.	PASS	END=24662286;ChrB=ch09;StartB=28626638;EndB=28626638;Parent=SYN110;VarType=ShV;DupType=.
ch09	24662290	SNP192200	C	T	.	PASS	END=24662290;ChrB=ch09;StartB=28626642;EndB=28626642;Parent=SYN110;VarType=ShV;DupType=.
ch09	24662304	SNP192201	T	G	.	PASS	END=24662304;ChrB=ch09;StartB=28626656;EndB=28626656;Parent=SYN110;VarType=ShV;DupType=.
ch09	24662355	SNP192202	G	A	.	PASS	END=24662355;ChrB=ch09;StartB=28626707;EndB=28626707;Parent=SYN110;VarType=ShV;DupType=.
ch09	24662361	DEL192203	AT	A	.	PASS	END=24662362;ChrB=ch09;StartB=28626713;EndB=28626713;Parent=SYN110;VarType=ShV;DupType=.
ch09	24662396	SNP192204	A	T	.	PASS	END=24662396;ChrB=ch09;StartB=28626747;EndB=28626747;Parent=SYN110;VarType=ShV;DupType=.
ch09	24662419	SNP192205	T	C	.	PASS	END=24662419;ChrB=ch09;StartB=28626770;EndB=28626770;Parent=SYN110;VarType=ShV;DupType=.
ch09	24662436	SNP192206	T	C	.	PASS	END=24662436;ChrB=ch09;StartB=28626787;EndB=28626787;Parent=SYN110;VarType=ShV;DupType=.
ch09	24662440	SNP192207	G	A	.	PASS	END=24662440;ChrB=ch09;StartB=28626791;EndB=28626791;Parent=SYN110;VarType=ShV;DupType=.
ch09	24662470	SNP192208	G	C	.	PASS	END=24662470;ChrB=ch09;StartB=28626821;EndB=28626821;Parent=SYN110;VarType=ShV;DupType=.
ch09	24662484	SNP192209	C	T	.	PASS	END=24662484;ChrB=ch09;StartB=28626835;EndB=28626835;Parent=SYN110;VarType=ShV;DupType=.
ch09	24662587	SNP192210	C	A	.	PASS	END=24662587;ChrB=ch09;StartB=28626938;EndB=28626938;Parent=SYN110;VarType=ShV;DupType=.
ch09	24662626	SNP192211	G	C	.	PASS	END=24662626;ChrB=ch09;StartB=28626977;EndB=28626977;Parent=SYN110;VarType=ShV;DupType=.
ch09	24662669	SNP192212	C	T	.	PASS	END=24662669;ChrB=ch09;StartB=28627020;EndB=28627020;Parent=SYN110;VarType=ShV;DupType=.
ch09	24662671	SNP192213	A	T	.	PASS	END=24662671;ChrB=ch09;StartB=28627022;EndB=28627022;Parent=SYN110;VarType=ShV;DupType=.
ch09	24662674	SNP192214	T	A	.	PASS	END=24662674;ChrB=ch09;StartB=28627025;EndB=28627025;Parent=SYN110;VarType=ShV;DupType=.
ch09	24662745	SNP192215	G	A	.	PASS	END=24662745;ChrB=ch09;StartB=28627096;EndB=28627096;Parent=SYN110;VarType=ShV;DupType=.
ch09	24662822	SNP192216	C	T	.	PASS	END=24662822;ChrB=ch09;StartB=28627173;EndB=28627173;Parent=SYN110;VarType=ShV;DupType=.
ch09	24662845	SNP192217	G	T	.	PASS	END=24662845;ChrB=ch09;StartB=28627196;EndB=28627196;Parent=SYN110;VarType=ShV;DupType=.
ch09	24662909	SNP192218	T	C	.	PASS	END=24662909;ChrB=ch09;StartB=28627260;EndB=28627260;Parent=SYN110;VarType=ShV;DupType=.
ch09	24662922	SNP192219	A	T	.	PASS	END=24662922;ChrB=ch09;StartB=28627273;EndB=28627273;Parent=SYN110;VarType=ShV;DupType=.
ch09	24662925	SNP192220	A	G	.	PASS	END=24662925;ChrB=ch09;StartB=28627276;EndB=28627276;Parent=SYN110;VarType=ShV;DupType=.
ch09	24662926	SNP192221	G	A	.	PASS	END=24662926;ChrB=ch09;StartB=28627277;EndB=28627277;Parent=SYN110;VarType=ShV;DupType=.
ch09	24662986	SNP192222	G	A	.	PASS	END=24662986;ChrB=ch09;StartB=28627337;EndB=28627337;Parent=SYN110;VarType=ShV;DupType=.
ch09	24663021	DEL192223	GA	G	.	PASS	END=24663022;ChrB=ch09;StartB=28627372;EndB=28627372;Parent=SYN110;VarType=ShV;DupType=.
ch09	24663032	SNP192224	T	C	.	PASS	END=24663032;ChrB=ch09;StartB=28627382;EndB=28627382;Parent=SYN110;VarType=ShV;DupType=.
ch09	24663065	SNP192225	G	T	.	PASS	END=24663065;ChrB=ch09;StartB=28627415;EndB=28627415;Parent=SYN110;VarType=ShV;DupType=.
ch09	24663070	SNP192226	G	T	.	PASS	END=24663070;ChrB=ch09;StartB=28627420;EndB=28627420;Parent=SYN110;VarType=ShV;DupType=.
ch09	24663071	INS192227	A	AT	.	PASS	END=24663071;ChrB=ch09;StartB=28627421;EndB=28627422;Parent=SYN110;VarType=ShV;DupType=.
ch09	24663079	SNP192228	G	A	.	PASS	END=24663079;ChrB=ch09;StartB=28627430;EndB=28627430;Parent=SYN110;VarType=ShV;DupType=.
ch09	24663108	SNP192229	G	C	.	PASS	END=24663108;ChrB=ch09;StartB=28627459;EndB=28627459;Parent=SYN110;VarType=ShV;DupType=.
ch09	24663155	SNP192230	T	C	.	PASS	END=24663155;ChrB=ch09;StartB=28627506;EndB=28627506;Parent=SYN110;VarType=ShV;DupType=.
ch09	24663167	SNP192231	G	T	.	PASS	END=24663167;ChrB=ch09;StartB=28627518;EndB=28627518;Parent=SYN110;VarType=ShV;DupType=.
ch09	24663173	SNP192232	C	T	.	PASS	END=24663173;ChrB=ch09;StartB=28627524;EndB=28627524;Parent=SYN110;VarType=ShV;DupType=.
ch09	24663181	SNP192233	C	A	.	PASS	END=24663181;ChrB=ch09;StartB=28627532;EndB=28627532;Parent=SYN110;VarType=ShV;DupType=.
ch09	24663182	SNP192234	A	G	.	PASS	END=24663182;ChrB=ch09;StartB=28627533;EndB=28627533;Parent=SYN110;VarType=ShV;DupType=.
ch09	24663211	SNP192235	G	A	.	PASS	END=24663211;ChrB=ch09;StartB=28627562;EndB=28627562;Parent=SYN110;VarType=ShV;DupType=.
ch09	24663265	SNP192236	A	C	.	PASS	END=24663265;ChrB=ch09;StartB=28627616;EndB=28627616;Parent=SYN110;VarType=ShV;DupType=.
ch09	24663290	DEL192237	TC	T	.	PASS	END=24663291;ChrB=ch09;StartB=28627641;EndB=28627641;Parent=SYN110;VarType=ShV;DupType=.
ch09	24663324	SNP192238	C	A	.	PASS	END=24663324;ChrB=ch09;StartB=28627674;EndB=28627674;Parent=SYN110;VarType=ShV;DupType=.
ch09	24663335	SNP192239	G	A	.	PASS	END=24663335;ChrB=ch09;StartB=28627685;EndB=28627685;Parent=SYN110;VarType=ShV;DupType=.
ch09	24663406	SNP192240	T	C	.	PASS	END=24663406;ChrB=ch09;StartB=28627756;EndB=28627756;Parent=SYN110;VarType=ShV;DupType=.
ch09	24663419	SNP192241	T	C	.	PASS	END=24663419;ChrB=ch09;StartB=28627769;EndB=28627769;Parent=SYN110;VarType=ShV;DupType=.
ch09	24663431	SNP192242	T	A	.	PASS	END=24663431;ChrB=ch09;StartB=28627781;EndB=28627781;Parent=SYN110;VarType=ShV;DupType=.
ch09	24663437	SNP192243	C	T	.	PASS	END=24663437;ChrB=ch09;StartB=28627787;EndB=28627787;Parent=SYN110;VarType=ShV;DupType=.
ch09	24663518	SNP192244	T	C	.	PASS	END=24663518;ChrB=ch09;StartB=28627868;EndB=28627868;Parent=SYN110;VarType=ShV;DupType=.
ch09	24663524	SNP192245	A	G	.	PASS	END=24663524;ChrB=ch09;StartB=28627874;EndB=28627874;Parent=SYN110;VarType=ShV;DupType=.
ch09	24663526	SNP192246	G	A	.	PASS	END=24663526;ChrB=ch09;StartB=28627876;EndB=28627876;Parent=SYN110;VarType=ShV;DupType=.
ch09	24663542	SNP192247	C	T	.	PASS	END=24663542;ChrB=ch09;StartB=28627892;EndB=28627892;Parent=SYN110;VarType=ShV;DupType=.
ch09	24663586	SNP192248	T	C	.	PASS	END=24663586;ChrB=ch09;StartB=28627936;EndB=28627936;Parent=SYN110;VarType=ShV;DupType=.
ch09	24663625	SNP192249	T	A	.	PASS	END=24663625;ChrB=ch09;StartB=28627975;EndB=28627975;Parent=SYN110;VarType=ShV;DupType=.
ch09	24663643	SNP192250	A	C	.	PASS	END=24663643;ChrB=ch09;StartB=28627993;EndB=28627993;Parent=SYN110;VarType=ShV;DupType=.
ch09	24663686	SNP192251	C	A	.	PASS	END=24663686;ChrB=ch09;StartB=28628036;EndB=28628036;Parent=SYN110;VarType=ShV;DupType=.
ch09	24663726	SNP192252	T	A	.	PASS	END=24663726;ChrB=ch09;StartB=28628076;EndB=28628076;Parent=SYN110;VarType=ShV;DupType=.
ch09	24663806	DEL192253	GT	G	.	PASS	END=24663807;ChrB=ch09;StartB=28628156;EndB=28628156;Parent=SYN110;VarType=ShV;DupType=.
ch09	24663817	SNP192254	G	A	.	PASS	END=24663817;ChrB=ch09;StartB=28628166;EndB=28628166;Parent=SYN110;VarType=ShV;DupType=.
ch09	24663834	SNP192255	A	G	.	PASS	END=24663834;ChrB=ch09;StartB=28628183;EndB=28628183;Parent=SYN110;VarType=ShV;DupType=.
ch09	24663838	SNP192256	T	G	.	PASS	END=24663838;ChrB=ch09;StartB=28628187;EndB=28628187;Parent=SYN110;VarType=ShV;DupType=.
ch09	24663894	SNP192257	A	C	.	PASS	END=24663894;ChrB=ch09;StartB=28628243;EndB=28628243;Parent=SYN110;VarType=ShV;DupType=.
ch09	24663909	SNP192258	T	A	.	PASS	END=24663909;ChrB=ch09;StartB=28628258;EndB=28628258;Parent=SYN110;VarType=ShV;DupType=.
ch09	24663910	SNP192259	C	T	.	PASS	END=24663910;ChrB=ch09;StartB=28628259;EndB=28628259;Parent=SYN110;VarType=ShV;DupType=.
ch09	24663915	SNP192260	T	C	.	PASS	END=24663915;ChrB=ch09;StartB=28628264;EndB=28628264;Parent=SYN110;VarType=ShV;DupType=.
ch09	24663930	SNP192261	A	G	.	PASS	END=24663930;ChrB=ch09;StartB=28628279;EndB=28628279;Parent=SYN110;VarType=ShV;DupType=.
ch09	24663945	SNP192262	G	A	.	PASS	END=24663945;ChrB=ch09;StartB=28628294;EndB=28628294;Parent=SYN110;VarType=ShV;DupType=.
ch09	24664014	SNP192263	G	T	.	PASS	END=24664014;ChrB=ch09;StartB=28628363;EndB=28628363;Parent=SYN110;VarType=ShV;DupType=.
ch09	24664021	SNP192264	G	T	.	PASS	END=24664021;ChrB=ch09;StartB=28628370;EndB=28628370;Parent=SYN110;VarType=ShV;DupType=.
ch09	24664030	SNP192265	T	A	.	PASS	END=24664030;ChrB=ch09;StartB=28628379;EndB=28628379;Parent=SYN110;VarType=ShV;DupType=.
ch09	24664056	SNP192266	A	T	.	PASS	END=24664056;ChrB=ch09;StartB=28628405;EndB=28628405;Parent=SYN110;VarType=ShV;DupType=.
ch09	24664101	SNP192267	A	T	.	PASS	END=24664101;ChrB=ch09;StartB=28628450;EndB=28628450;Parent=SYN110;VarType=ShV;DupType=.
ch09	24664146	SNP192268	T	G	.	PASS	END=24664146;ChrB=ch09;StartB=28628495;EndB=28628495;Parent=SYN110;VarType=ShV;DupType=.
ch09	24664158	SNP192269	G	A	.	PASS	END=24664158;ChrB=ch09;StartB=28628507;EndB=28628507;Parent=SYN110;VarType=ShV;DupType=.
ch09	24664191	SNP192270	G	T	.	PASS	END=24664191;ChrB=ch09;StartB=28628540;EndB=28628540;Parent=SYN110;VarType=ShV;DupType=.
ch09	24664198	SNP192271	T	G	.	PASS	END=24664198;ChrB=ch09;StartB=28628547;EndB=28628547;Parent=SYN110;VarType=ShV;DupType=.
ch09	24664208	DEL192272	CA	C	.	PASS	END=24664209;ChrB=ch09;StartB=28628557;EndB=28628557;Parent=SYN110;VarType=ShV;DupType=.
ch09	24664264	SNP192273	A	T	.	PASS	END=24664264;ChrB=ch09;StartB=28628612;EndB=28628612;Parent=SYN110;VarType=ShV;DupType=.
ch09	24664274	SNP192274	G	A	.	PASS	END=24664274;ChrB=ch09;StartB=28628622;EndB=28628622;Parent=SYN110;VarType=ShV;DupType=.
ch09	24664278	SNP192275	T	A	.	PASS	END=24664278;ChrB=ch09;StartB=28628626;EndB=28628626;Parent=SYN110;VarType=ShV;DupType=.
ch09	24664311	SNP192276	A	C	.	PASS	END=24664311;ChrB=ch09;StartB=28628659;EndB=28628659;Parent=SYN110;VarType=ShV;DupType=.
ch09	24664321	SNP192277	A	T	.	PASS	END=24664321;ChrB=ch09;StartB=28628669;EndB=28628669;Parent=SYN110;VarType=ShV;DupType=.
ch09	24664328	SNP192278	G	A	.	PASS	END=24664328;ChrB=ch09;StartB=28628676;EndB=28628676;Parent=SYN110;VarType=ShV;DupType=.
ch09	24664357	SNP192279	T	C	.	PASS	END=24664357;ChrB=ch09;StartB=28628705;EndB=28628705;Parent=SYN110;VarType=ShV;DupType=.
ch09	24664360	SNP192280	A	G	.	PASS	END=24664360;ChrB=ch09;StartB=28628708;EndB=28628708;Parent=SYN110;VarType=ShV;DupType=.
ch09	24664388	SNP192281	G	A	.	PASS	END=24664388;ChrB=ch09;StartB=28628736;EndB=28628736;Parent=SYN110;VarType=ShV;DupType=.
ch09	24664391	SNP192282	T	C	.	PASS	END=24664391;ChrB=ch09;StartB=28628739;EndB=28628739;Parent=SYN110;VarType=ShV;DupType=.
ch09	24664400	SNP192283	T	G	.	PASS	END=24664400;ChrB=ch09;StartB=28628748;EndB=28628748;Parent=SYN110;VarType=ShV;DupType=.
ch09	24664406	SNP192284	G	A	.	PASS	END=24664406;ChrB=ch09;StartB=28628754;EndB=28628754;Parent=SYN110;VarType=ShV;DupType=.
ch09	24664407	SNP192285	A	T	.	PASS	END=24664407;ChrB=ch09;StartB=28628755;EndB=28628755;Parent=SYN110;VarType=ShV;DupType=.
ch09	24664424	SNP192286	T	C	.	PASS	END=24664424;ChrB=ch09;StartB=28628772;EndB=28628772;Parent=SYN110;VarType=ShV;DupType=.
ch09	24664447	SNP192287	C	T	.	PASS	END=24664447;ChrB=ch09;StartB=28628795;EndB=28628795;Parent=SYN110;VarType=ShV;DupType=.
ch09	24664450	SNP192288	G	A	.	PASS	END=24664450;ChrB=ch09;StartB=28628798;EndB=28628798;Parent=SYN110;VarType=ShV;DupType=.
ch09	24664462	SNP192289	T	G	.	PASS	END=24664462;ChrB=ch09;StartB=28628810;EndB=28628810;Parent=SYN110;VarType=ShV;DupType=.
ch09	24664500	HDR823	N	<HDR>	.	PASS	END=24664702;ChrB=ch09;StartB=28628848;EndB=28629037;Parent=SYN110;VarType=ShV;DupType=.
ch09	24664703	SYNAL516	N	<SYNAL>	.	PASS	END=24666930;ChrB=ch09;StartB=28629038;EndB=28631267;Parent=SYN110;VarType=.;DupType=.
ch09	24664723	SNP192290	A	C	.	PASS	END=24664723;ChrB=ch09;StartB=28629058;EndB=28629058;Parent=SYN110;VarType=ShV;DupType=.
ch09	24664846	SNP192291	T	C	.	PASS	END=24664846;ChrB=ch09;StartB=28629181;EndB=28629181;Parent=SYN110;VarType=ShV;DupType=.
ch09	24664875	SNP192292	G	T	.	PASS	END=24664875;ChrB=ch09;StartB=28629210;EndB=28629210;Parent=SYN110;VarType=ShV;DupType=.
ch09	24664922	SNP192293	G	A	.	PASS	END=24664922;ChrB=ch09;StartB=28629257;EndB=28629257;Parent=SYN110;VarType=ShV;DupType=.
ch09	24664957	SNP192294	G	A	.	PASS	END=24664957;ChrB=ch09;StartB=28629292;EndB=28629292;Parent=SYN110;VarType=ShV;DupType=.
ch09	24664970	SNP192295	C	T	.	PASS	END=24664970;ChrB=ch09;StartB=28629305;EndB=28629305;Parent=SYN110;VarType=ShV;DupType=.
ch09	24664976	SNP192296	A	T	.	PASS	END=24664976;ChrB=ch09;StartB=28629311;EndB=28629311;Parent=SYN110;VarType=ShV;DupType=.
ch09	24664981	SNP192297	C	A	.	PASS	END=24664981;ChrB=ch09;StartB=28629316;EndB=28629316;Parent=SYN110;VarType=ShV;DupType=.
ch09	24665016	SNP192298	A	C	.	PASS	END=24665016;ChrB=ch09;StartB=28629351;EndB=28629351;Parent=SYN110;VarType=ShV;DupType=.
ch09	24665028	SNP192299	C	A	.	PASS	END=24665028;ChrB=ch09;StartB=28629363;EndB=28629363;Parent=SYN110;VarType=ShV;DupType=.
ch09	24665039	SNP192300	A	G	.	PASS	END=24665039;ChrB=ch09;StartB=28629374;EndB=28629374;Parent=SYN110;VarType=ShV;DupType=.
ch09	24665084	SNP192301	A	C	.	PASS	END=24665084;ChrB=ch09;StartB=28629419;EndB=28629419;Parent=SYN110;VarType=ShV;DupType=.
ch09	24665091	SNP192302	T	C	.	PASS	END=24665091;ChrB=ch09;StartB=28629426;EndB=28629426;Parent=SYN110;VarType=ShV;DupType=.
ch09	24665099	SNP192303	C	G	.	PASS	END=24665099;ChrB=ch09;StartB=28629434;EndB=28629434;Parent=SYN110;VarType=ShV;DupType=.
ch09	24665119	SNP192304	A	T	.	PASS	END=24665119;ChrB=ch09;StartB=28629454;EndB=28629454;Parent=SYN110;VarType=ShV;DupType=.
ch09	24665179	SNP192305	G	T	.	PASS	END=24665179;ChrB=ch09;StartB=28629514;EndB=28629514;Parent=SYN110;VarType=ShV;DupType=.
ch09	24665198	SNP192306	T	C	.	PASS	END=24665198;ChrB=ch09;StartB=28629533;EndB=28629533;Parent=SYN110;VarType=ShV;DupType=.
ch09	24665199	SNP192307	A	C	.	PASS	END=24665199;ChrB=ch09;StartB=28629534;EndB=28629534;Parent=SYN110;VarType=ShV;DupType=.
ch09	24665222	SNP192308	T	A	.	PASS	END=24665222;ChrB=ch09;StartB=28629557;EndB=28629557;Parent=SYN110;VarType=ShV;DupType=.
ch09	24665229	SNP192309	A	G	.	PASS	END=24665229;ChrB=ch09;StartB=28629564;EndB=28629564;Parent=SYN110;VarType=ShV;DupType=.
ch09	24665272	SNP192310	G	A	.	PASS	END=24665272;ChrB=ch09;StartB=28629607;EndB=28629607;Parent=SYN110;VarType=ShV;DupType=.
ch09	24665277	SNP192311	T	G	.	PASS	END=24665277;ChrB=ch09;StartB=28629612;EndB=28629612;Parent=SYN110;VarType=ShV;DupType=.
ch09	24665300	SNP192312	C	T	.	PASS	END=24665300;ChrB=ch09;StartB=28629635;EndB=28629635;Parent=SYN110;VarType=ShV;DupType=.
ch09	24665425	SNP192313	A	G	.	PASS	END=24665425;ChrB=ch09;StartB=28629760;EndB=28629760;Parent=SYN110;VarType=ShV;DupType=.
ch09	24665434	SNP192314	G	T	.	PASS	END=24665434;ChrB=ch09;StartB=28629769;EndB=28629769;Parent=SYN110;VarType=ShV;DupType=.
ch09	24665435	SNP192315	A	C	.	PASS	END=24665435;ChrB=ch09;StartB=28629770;EndB=28629770;Parent=SYN110;VarType=ShV;DupType=.
ch09	24665480	SNP192316	T	G	.	PASS	END=24665480;ChrB=ch09;StartB=28629815;EndB=28629815;Parent=SYN110;VarType=ShV;DupType=.
ch09	24665493	SNP192317	G	T	.	PASS	END=24665493;ChrB=ch09;StartB=28629828;EndB=28629828;Parent=SYN110;VarType=ShV;DupType=.
ch09	24665561	SNP192318	A	G	.	PASS	END=24665561;ChrB=ch09;StartB=28629896;EndB=28629896;Parent=SYN110;VarType=ShV;DupType=.
ch09	24665579	SNP192319	C	G	.	PASS	END=24665579;ChrB=ch09;StartB=28629914;EndB=28629914;Parent=SYN110;VarType=ShV;DupType=.
ch09	24665580	INS192320	T	TA	.	PASS	END=24665580;ChrB=ch09;StartB=28629915;EndB=28629916;Parent=SYN110;VarType=ShV;DupType=.
ch09	24665618	SNP192321	C	T	.	PASS	END=24665618;ChrB=ch09;StartB=28629954;EndB=28629954;Parent=SYN110;VarType=ShV;DupType=.
ch09	24665619	SNP192322	A	C	.	PASS	END=24665619;ChrB=ch09;StartB=28629955;EndB=28629955;Parent=SYN110;VarType=ShV;DupType=.
ch09	24665639	SNP192323	A	T	.	PASS	END=24665639;ChrB=ch09;StartB=28629975;EndB=28629975;Parent=SYN110;VarType=ShV;DupType=.
ch09	24665659	SNP192324	A	T	.	PASS	END=24665659;ChrB=ch09;StartB=28629995;EndB=28629995;Parent=SYN110;VarType=ShV;DupType=.
ch09	24665676	SNP192325	A	G	.	PASS	END=24665676;ChrB=ch09;StartB=28630012;EndB=28630012;Parent=SYN110;VarType=ShV;DupType=.
ch09	24665714	SNP192326	C	T	.	PASS	END=24665714;ChrB=ch09;StartB=28630050;EndB=28630050;Parent=SYN110;VarType=ShV;DupType=.
ch09	24665769	SNP192327	T	G	.	PASS	END=24665769;ChrB=ch09;StartB=28630105;EndB=28630105;Parent=SYN110;VarType=ShV;DupType=.
ch09	24665828	SNP192328	G	C	.	PASS	END=24665828;ChrB=ch09;StartB=28630164;EndB=28630164;Parent=SYN110;VarType=ShV;DupType=.
ch09	24665831	SNP192329	C	T	.	PASS	END=24665831;ChrB=ch09;StartB=28630167;EndB=28630167;Parent=SYN110;VarType=ShV;DupType=.
ch09	24665870	SNP192330	T	C	.	PASS	END=24665870;ChrB=ch09;StartB=28630206;EndB=28630206;Parent=SYN110;VarType=ShV;DupType=.
ch09	24665893	SNP192331	G	A	.	PASS	END=24665893;ChrB=ch09;StartB=28630229;EndB=28630229;Parent=SYN110;VarType=ShV;DupType=.
ch09	24665896	SNP192332	A	G	.	PASS	END=24665896;ChrB=ch09;StartB=28630232;EndB=28630232;Parent=SYN110;VarType=ShV;DupType=.
ch09	24665928	SNP192333	C	G	.	PASS	END=24665928;ChrB=ch09;StartB=28630264;EndB=28630264;Parent=SYN110;VarType=ShV;DupType=.
ch09	24665953	SNP192334	A	T	.	PASS	END=24665953;ChrB=ch09;StartB=28630289;EndB=28630289;Parent=SYN110;VarType=ShV;DupType=.
ch09	24665960	SNP192335	G	T	.	PASS	END=24665960;ChrB=ch09;StartB=28630296;EndB=28630296;Parent=SYN110;VarType=ShV;DupType=.
ch09	24666028	SNP192336	T	A	.	PASS	END=24666028;ChrB=ch09;StartB=28630364;EndB=28630364;Parent=SYN110;VarType=ShV;DupType=.
ch09	24666031	SNP192337	A	G	.	PASS	END=24666031;ChrB=ch09;StartB=28630367;EndB=28630367;Parent=SYN110;VarType=ShV;DupType=.
ch09	24666058	SNP192338	T	A	.	PASS	END=24666058;ChrB=ch09;StartB=28630394;EndB=28630394;Parent=SYN110;VarType=ShV;DupType=.
ch09	24666060	SNP192339	C	G	.	PASS	END=24666060;ChrB=ch09;StartB=28630396;EndB=28630396;Parent=SYN110;VarType=ShV;DupType=.
ch09	24666109	SNP192340	T	G	.	PASS	END=24666109;ChrB=ch09;StartB=28630445;EndB=28630445;Parent=SYN110;VarType=ShV;DupType=.
ch09	24666183	SNP192341	T	G	.	PASS	END=24666183;ChrB=ch09;StartB=28630519;EndB=28630519;Parent=SYN110;VarType=ShV;DupType=.
ch09	24666197	SNP192342	T	G	.	PASS	END=24666197;ChrB=ch09;StartB=28630533;EndB=28630533;Parent=SYN110;VarType=ShV;DupType=.
ch09	24666206	SNP192343	T	G	.	PASS	END=24666206;ChrB=ch09;StartB=28630542;EndB=28630542;Parent=SYN110;VarType=ShV;DupType=.
ch09	24666264	SNP192344	C	T	.	PASS	END=24666264;ChrB=ch09;StartB=28630600;EndB=28630600;Parent=SYN110;VarType=ShV;DupType=.
ch09	24666283	SNP192345	G	A	.	PASS	END=24666283;ChrB=ch09;StartB=28630619;EndB=28630619;Parent=SYN110;VarType=ShV;DupType=.
ch09	24666291	SNP192346	T	G	.	PASS	END=24666291;ChrB=ch09;StartB=28630627;EndB=28630627;Parent=SYN110;VarType=ShV;DupType=.
ch09	24666312	SNP192347	C	A	.	PASS	END=24666312;ChrB=ch09;StartB=28630648;EndB=28630648;Parent=SYN110;VarType=ShV;DupType=.
ch09	24666353	SNP192348	A	C	.	PASS	END=24666353;ChrB=ch09;StartB=28630689;EndB=28630689;Parent=SYN110;VarType=ShV;DupType=.
ch09	24666386	SNP192349	T	A	.	PASS	END=24666386;ChrB=ch09;StartB=28630722;EndB=28630722;Parent=SYN110;VarType=ShV;DupType=.
ch09	24666428	SNP192350	C	T	.	PASS	END=24666428;ChrB=ch09;StartB=28630764;EndB=28630764;Parent=SYN110;VarType=ShV;DupType=.
ch09	24666431	INS192351	A	AT	.	PASS	END=24666431;ChrB=ch09;StartB=28630767;EndB=28630768;Parent=SYN110;VarType=ShV;DupType=.
ch09	24666471	SNP192352	T	C	.	PASS	END=24666471;ChrB=ch09;StartB=28630808;EndB=28630808;Parent=SYN110;VarType=ShV;DupType=.
ch09	24666480	SNP192353	G	C	.	PASS	END=24666480;ChrB=ch09;StartB=28630817;EndB=28630817;Parent=SYN110;VarType=ShV;DupType=.
ch09	24666515	SNP192354	C	T	.	PASS	END=24666515;ChrB=ch09;StartB=28630852;EndB=28630852;Parent=SYN110;VarType=ShV;DupType=.
ch09	24666543	SNP192355	A	C	.	PASS	END=24666543;ChrB=ch09;StartB=28630880;EndB=28630880;Parent=SYN110;VarType=ShV;DupType=.
ch09	24666565	SNP192356	T	C	.	PASS	END=24666565;ChrB=ch09;StartB=28630902;EndB=28630902;Parent=SYN110;VarType=ShV;DupType=.
ch09	24666620	SNP192357	A	G	.	PASS	END=24666620;ChrB=ch09;StartB=28630957;EndB=28630957;Parent=SYN110;VarType=ShV;DupType=.
ch09	24666625	SNP192358	C	G	.	PASS	END=24666625;ChrB=ch09;StartB=28630962;EndB=28630962;Parent=SYN110;VarType=ShV;DupType=.
ch09	24666628	SNP192359	A	G	.	PASS	END=24666628;ChrB=ch09;StartB=28630965;EndB=28630965;Parent=SYN110;VarType=ShV;DupType=.
ch09	24666680	SNP192360	G	A	.	PASS	END=24666680;ChrB=ch09;StartB=28631017;EndB=28631017;Parent=SYN110;VarType=ShV;DupType=.
ch09	24666701	SNP192361	C	G	.	PASS	END=24666701;ChrB=ch09;StartB=28631038;EndB=28631038;Parent=SYN110;VarType=ShV;DupType=.
ch09	24666704	SNP192362	A	G	.	PASS	END=24666704;ChrB=ch09;StartB=28631041;EndB=28631041;Parent=SYN110;VarType=ShV;DupType=.
ch09	24666731	SNP192363	A	T	.	PASS	END=24666731;ChrB=ch09;StartB=28631068;EndB=28631068;Parent=SYN110;VarType=ShV;DupType=.
ch09	24666732	SNP192364	C	A	.	PASS	END=24666732;ChrB=ch09;StartB=28631069;EndB=28631069;Parent=SYN110;VarType=ShV;DupType=.
ch09	24666733	SNP192365	T	A	.	PASS	END=24666733;ChrB=ch09;StartB=28631070;EndB=28631070;Parent=SYN110;VarType=ShV;DupType=.
ch09	24666738	SNP192366	C	T	.	PASS	END=24666738;ChrB=ch09;StartB=28631075;EndB=28631075;Parent=SYN110;VarType=ShV;DupType=.
ch09	24666781	SNP192367	C	T	.	PASS	END=24666781;ChrB=ch09;StartB=28631118;EndB=28631118;Parent=SYN110;VarType=ShV;DupType=.
ch09	24666790	SNP192368	T	A	.	PASS	END=24666790;ChrB=ch09;StartB=28631127;EndB=28631127;Parent=SYN110;VarType=ShV;DupType=.
ch09	24666799	SNP192369	G	C	.	PASS	END=24666799;ChrB=ch09;StartB=28631136;EndB=28631136;Parent=SYN110;VarType=ShV;DupType=.
ch09	24666806	SNP192370	A	G	.	PASS	END=24666806;ChrB=ch09;StartB=28631143;EndB=28631143;Parent=SYN110;VarType=ShV;DupType=.
ch09	24666931	HDR824	N	<HDR>	.	PASS	END=24668959;ChrB=ch09;StartB=28631268;EndB=28638021;Parent=SYN110;VarType=ShV;DupType=.
ch09	24668960	SYNAL517	N	<SYNAL>	.	PASS	END=24669658;ChrB=ch09;StartB=28638022;EndB=28638720;Parent=SYN110;VarType=.;DupType=.
ch09	24669024	SNP192371	T	C	.	PASS	END=24669024;ChrB=ch09;StartB=28638086;EndB=28638086;Parent=SYN110;VarType=ShV;DupType=.
ch09	24669037	SNP192372	C	T	.	PASS	END=24669037;ChrB=ch09;StartB=28638099;EndB=28638099;Parent=SYN110;VarType=ShV;DupType=.
ch09	24669048	SNP192373	T	C	.	PASS	END=24669048;ChrB=ch09;StartB=28638110;EndB=28638110;Parent=SYN110;VarType=ShV;DupType=.
ch09	24669059	SNP192374	C	A	.	PASS	END=24669059;ChrB=ch09;StartB=28638121;EndB=28638121;Parent=SYN110;VarType=ShV;DupType=.
ch09	24669060	SNP192375	C	T	.	PASS	END=24669060;ChrB=ch09;StartB=28638122;EndB=28638122;Parent=SYN110;VarType=ShV;DupType=.
ch09	24669128	SNP192376	G	T	.	PASS	END=24669128;ChrB=ch09;StartB=28638190;EndB=28638190;Parent=SYN110;VarType=ShV;DupType=.
ch09	24669154	SNP192377	C	T	.	PASS	END=24669154;ChrB=ch09;StartB=28638216;EndB=28638216;Parent=SYN110;VarType=ShV;DupType=.
ch09	24669225	SNP192378	G	C	.	PASS	END=24669225;ChrB=ch09;StartB=28638287;EndB=28638287;Parent=SYN110;VarType=ShV;DupType=.
ch09	24669248	SNP192379	T	G	.	PASS	END=24669248;ChrB=ch09;StartB=28638310;EndB=28638310;Parent=SYN110;VarType=ShV;DupType=.
ch09	24669268	SNP192380	C	A	.	PASS	END=24669268;ChrB=ch09;StartB=28638330;EndB=28638330;Parent=SYN110;VarType=ShV;DupType=.
ch09	24669269	SNP192381	G	T	.	PASS	END=24669269;ChrB=ch09;StartB=28638331;EndB=28638331;Parent=SYN110;VarType=ShV;DupType=.
ch09	24669286	SNP192382	A	C	.	PASS	END=24669286;ChrB=ch09;StartB=28638348;EndB=28638348;Parent=SYN110;VarType=ShV;DupType=.
ch09	24669288	SNP192383	T	A	.	PASS	END=24669288;ChrB=ch09;StartB=28638350;EndB=28638350;Parent=SYN110;VarType=ShV;DupType=.
ch09	24669341	SNP192384	C	A	.	PASS	END=24669341;ChrB=ch09;StartB=28638403;EndB=28638403;Parent=SYN110;VarType=ShV;DupType=.
ch09	24669367	SNP192385	C	T	.	PASS	END=24669367;ChrB=ch09;StartB=28638429;EndB=28638429;Parent=SYN110;VarType=ShV;DupType=.
ch09	24669411	SNP192386	T	C	.	PASS	END=24669411;ChrB=ch09;StartB=28638473;EndB=28638473;Parent=SYN110;VarType=ShV;DupType=.
ch09	24669460	SNP192387	C	A	.	PASS	END=24669460;ChrB=ch09;StartB=28638522;EndB=28638522;Parent=SYN110;VarType=ShV;DupType=.
ch09	24669476	SNP192388	C	T	.	PASS	END=24669476;ChrB=ch09;StartB=28638538;EndB=28638538;Parent=SYN110;VarType=ShV;DupType=.
ch09	24669502	SNP192389	A	C	.	PASS	END=24669502;ChrB=ch09;StartB=28638564;EndB=28638564;Parent=SYN110;VarType=ShV;DupType=.
ch09	24669507	SNP192390	C	A	.	PASS	END=24669507;ChrB=ch09;StartB=28638569;EndB=28638569;Parent=SYN110;VarType=ShV;DupType=.
ch09	24669607	SNP192391	C	T	.	PASS	END=24669607;ChrB=ch09;StartB=28638669;EndB=28638669;Parent=SYN110;VarType=ShV;DupType=.
ch09	24669630	SNP192392	A	T	.	PASS	END=24669630;ChrB=ch09;StartB=28638692;EndB=28638692;Parent=SYN110;VarType=ShV;DupType=.
ch09	24669659	HDR825	N	<HDR>	.	PASS	END=24670040;ChrB=ch09;StartB=28638721;EndB=28639556;Parent=SYN110;VarType=ShV;DupType=.
ch09	24670041	SYNAL518	N	<SYNAL>	.	PASS	END=24673051;ChrB=ch09;StartB=28639557;EndB=28642589;Parent=SYN110;VarType=.;DupType=.
ch09	24670065	SNP192393	G	A	.	PASS	END=24670065;ChrB=ch09;StartB=28639581;EndB=28639581;Parent=SYN110;VarType=ShV;DupType=.
ch09	24670069	SNP192394	A	C	.	PASS	END=24670069;ChrB=ch09;StartB=28639585;EndB=28639585;Parent=SYN110;VarType=ShV;DupType=.
ch09	24670180	INS192395	G	GCATGTAAATTGTTATGTTAACT	.	PASS	END=24670180;ChrB=ch09;StartB=28639696;EndB=28639718;Parent=SYN110;VarType=ShV;DupType=.
ch09	24670291	DEL192396	TA	T	.	PASS	END=24670292;ChrB=ch09;StartB=28639829;EndB=28639829;Parent=SYN110;VarType=ShV;DupType=.
ch09	24670315	SNP192397	C	A	.	PASS	END=24670315;ChrB=ch09;StartB=28639852;EndB=28639852;Parent=SYN110;VarType=ShV;DupType=.
ch09	24670348	SNP192398	A	T	.	PASS	END=24670348;ChrB=ch09;StartB=28639885;EndB=28639885;Parent=SYN110;VarType=ShV;DupType=.
ch09	24670379	SNP192399	A	C	.	PASS	END=24670379;ChrB=ch09;StartB=28639916;EndB=28639916;Parent=SYN110;VarType=ShV;DupType=.
ch09	24670444	INS192400	C	CT	.	PASS	END=24670444;ChrB=ch09;StartB=28639981;EndB=28639982;Parent=SYN110;VarType=ShV;DupType=.
ch09	24670587	SNP192401	C	A	.	PASS	END=24670587;ChrB=ch09;StartB=28640125;EndB=28640125;Parent=SYN110;VarType=ShV;DupType=.
ch09	24670618	SNP192402	A	G	.	PASS	END=24670618;ChrB=ch09;StartB=28640156;EndB=28640156;Parent=SYN110;VarType=ShV;DupType=.
ch09	24670632	SNP192403	G	T	.	PASS	END=24670632;ChrB=ch09;StartB=28640170;EndB=28640170;Parent=SYN110;VarType=ShV;DupType=.
ch09	24670647	SNP192404	C	T	.	PASS	END=24670647;ChrB=ch09;StartB=28640185;EndB=28640185;Parent=SYN110;VarType=ShV;DupType=.
ch09	24670661	SNP192405	G	A	.	PASS	END=24670661;ChrB=ch09;StartB=28640199;EndB=28640199;Parent=SYN110;VarType=ShV;DupType=.
ch09	24670662	INS192406	T	TAC	.	PASS	END=24670662;ChrB=ch09;StartB=28640200;EndB=28640202;Parent=SYN110;VarType=ShV;DupType=.
ch09	24670736	SNP192407	G	A	.	PASS	END=24670736;ChrB=ch09;StartB=28640276;EndB=28640276;Parent=SYN110;VarType=ShV;DupType=.
ch09	24670747	SNP192408	A	T	.	PASS	END=24670747;ChrB=ch09;StartB=28640287;EndB=28640287;Parent=SYN110;VarType=ShV;DupType=.
ch09	24670789	SNP192409	A	T	.	PASS	END=24670789;ChrB=ch09;StartB=28640329;EndB=28640329;Parent=SYN110;VarType=ShV;DupType=.
ch09	24670826	SNP192410	C	A	.	PASS	END=24670826;ChrB=ch09;StartB=28640366;EndB=28640366;Parent=SYN110;VarType=ShV;DupType=.
ch09	24670831	SNP192411	T	G	.	PASS	END=24670831;ChrB=ch09;StartB=28640371;EndB=28640371;Parent=SYN110;VarType=ShV;DupType=.
ch09	24670833	SNP192412	T	G	.	PASS	END=24670833;ChrB=ch09;StartB=28640373;EndB=28640373;Parent=SYN110;VarType=ShV;DupType=.
ch09	24670834	SNP192413	C	G	.	PASS	END=24670834;ChrB=ch09;StartB=28640374;EndB=28640374;Parent=SYN110;VarType=ShV;DupType=.
ch09	24670841	SNP192414	A	C	.	PASS	END=24670841;ChrB=ch09;StartB=28640381;EndB=28640381;Parent=SYN110;VarType=ShV;DupType=.
ch09	24670862	SNP192415	G	A	.	PASS	END=24670862;ChrB=ch09;StartB=28640402;EndB=28640402;Parent=SYN110;VarType=ShV;DupType=.
ch09	24670884	SNP192416	G	T	.	PASS	END=24670884;ChrB=ch09;StartB=28640424;EndB=28640424;Parent=SYN110;VarType=ShV;DupType=.
ch09	24670940	SNP192417	A	C	.	PASS	END=24670940;ChrB=ch09;StartB=28640480;EndB=28640480;Parent=SYN110;VarType=ShV;DupType=.
ch09	24670954	SNP192418	G	A	.	PASS	END=24670954;ChrB=ch09;StartB=28640494;EndB=28640494;Parent=SYN110;VarType=ShV;DupType=.
ch09	24670960	SNP192419	G	A	.	PASS	END=24670960;ChrB=ch09;StartB=28640500;EndB=28640500;Parent=SYN110;VarType=ShV;DupType=.
ch09	24670973	SNP192420	T	C	.	PASS	END=24670973;ChrB=ch09;StartB=28640513;EndB=28640513;Parent=SYN110;VarType=ShV;DupType=.
ch09	24670982	SNP192421	G	A	.	PASS	END=24670982;ChrB=ch09;StartB=28640522;EndB=28640522;Parent=SYN110;VarType=ShV;DupType=.
ch09	24670993	SNP192422	A	C	.	PASS	END=24670993;ChrB=ch09;StartB=28640533;EndB=28640533;Parent=SYN110;VarType=ShV;DupType=.
ch09	24671008	SNP192423	C	A	.	PASS	END=24671008;ChrB=ch09;StartB=28640548;EndB=28640548;Parent=SYN110;VarType=ShV;DupType=.
ch09	24671046	SNP192424	A	C	.	PASS	END=24671046;ChrB=ch09;StartB=28640586;EndB=28640586;Parent=SYN110;VarType=ShV;DupType=.
ch09	24671078	SNP192425	T	C	.	PASS	END=24671078;ChrB=ch09;StartB=28640618;EndB=28640618;Parent=SYN110;VarType=ShV;DupType=.
ch09	24671093	SNP192426	A	C	.	PASS	END=24671093;ChrB=ch09;StartB=28640633;EndB=28640633;Parent=SYN110;VarType=ShV;DupType=.
ch09	24671096	SNP192427	G	T	.	PASS	END=24671096;ChrB=ch09;StartB=28640636;EndB=28640636;Parent=SYN110;VarType=ShV;DupType=.
ch09	24671109	SNP192428	A	G	.	PASS	END=24671109;ChrB=ch09;StartB=28640649;EndB=28640649;Parent=SYN110;VarType=ShV;DupType=.
ch09	24671126	SNP192429	A	T	.	PASS	END=24671126;ChrB=ch09;StartB=28640666;EndB=28640666;Parent=SYN110;VarType=ShV;DupType=.
ch09	24671155	SNP192430	G	C	.	PASS	END=24671155;ChrB=ch09;StartB=28640695;EndB=28640695;Parent=SYN110;VarType=ShV;DupType=.
ch09	24671162	SNP192431	G	T	.	PASS	END=24671162;ChrB=ch09;StartB=28640702;EndB=28640702;Parent=SYN110;VarType=ShV;DupType=.
ch09	24671186	SNP192432	A	G	.	PASS	END=24671186;ChrB=ch09;StartB=28640726;EndB=28640726;Parent=SYN110;VarType=ShV;DupType=.
ch09	24671190	SNP192433	A	C	.	PASS	END=24671190;ChrB=ch09;StartB=28640730;EndB=28640730;Parent=SYN110;VarType=ShV;DupType=.
ch09	24671193	SNP192434	G	C	.	PASS	END=24671193;ChrB=ch09;StartB=28640733;EndB=28640733;Parent=SYN110;VarType=ShV;DupType=.
ch09	24671205	SNP192435	T	C	.	PASS	END=24671205;ChrB=ch09;StartB=28640745;EndB=28640745;Parent=SYN110;VarType=ShV;DupType=.
ch09	24671206	SNP192436	T	C	.	PASS	END=24671206;ChrB=ch09;StartB=28640746;EndB=28640746;Parent=SYN110;VarType=ShV;DupType=.
ch09	24671229	SNP192437	T	G	.	PASS	END=24671229;ChrB=ch09;StartB=28640769;EndB=28640769;Parent=SYN110;VarType=ShV;DupType=.
ch09	24671251	SNP192438	G	A	.	PASS	END=24671251;ChrB=ch09;StartB=28640791;EndB=28640791;Parent=SYN110;VarType=ShV;DupType=.
ch09	24671304	SNP192439	G	T	.	PASS	END=24671304;ChrB=ch09;StartB=28640844;EndB=28640844;Parent=SYN110;VarType=ShV;DupType=.
ch09	24671305	SNP192440	C	G	.	PASS	END=24671305;ChrB=ch09;StartB=28640845;EndB=28640845;Parent=SYN110;VarType=ShV;DupType=.
ch09	24671336	SNP192441	G	T	.	PASS	END=24671336;ChrB=ch09;StartB=28640876;EndB=28640876;Parent=SYN110;VarType=ShV;DupType=.
ch09	24671346	SNP192442	A	G	.	PASS	END=24671346;ChrB=ch09;StartB=28640886;EndB=28640886;Parent=SYN110;VarType=ShV;DupType=.
ch09	24671350	SNP192443	T	G	.	PASS	END=24671350;ChrB=ch09;StartB=28640890;EndB=28640890;Parent=SYN110;VarType=ShV;DupType=.
ch09	24671370	SNP192444	G	A	.	PASS	END=24671370;ChrB=ch09;StartB=28640910;EndB=28640910;Parent=SYN110;VarType=ShV;DupType=.
ch09	24671413	SNP192445	G	C	.	PASS	END=24671413;ChrB=ch09;StartB=28640953;EndB=28640953;Parent=SYN110;VarType=ShV;DupType=.
ch09	24671451	SNP192446	C	T	.	PASS	END=24671451;ChrB=ch09;StartB=28640991;EndB=28640991;Parent=SYN110;VarType=ShV;DupType=.
ch09	24671464	SNP192447	A	G	.	PASS	END=24671464;ChrB=ch09;StartB=28641004;EndB=28641004;Parent=SYN110;VarType=ShV;DupType=.
ch09	24671502	SNP192448	T	G	.	PASS	END=24671502;ChrB=ch09;StartB=28641042;EndB=28641042;Parent=SYN110;VarType=ShV;DupType=.
ch09	24671507	SNP192449	G	T	.	PASS	END=24671507;ChrB=ch09;StartB=28641047;EndB=28641047;Parent=SYN110;VarType=ShV;DupType=.
ch09	24671518	SNP192450	C	A	.	PASS	END=24671518;ChrB=ch09;StartB=28641058;EndB=28641058;Parent=SYN110;VarType=ShV;DupType=.
ch09	24671570	SNP192451	T	C	.	PASS	END=24671570;ChrB=ch09;StartB=28641110;EndB=28641110;Parent=SYN110;VarType=ShV;DupType=.
ch09	24671625	SNP192452	G	C	.	PASS	END=24671625;ChrB=ch09;StartB=28641165;EndB=28641165;Parent=SYN110;VarType=ShV;DupType=.
ch09	24671630	SNP192453	A	T	.	PASS	END=24671630;ChrB=ch09;StartB=28641170;EndB=28641170;Parent=SYN110;VarType=ShV;DupType=.
ch09	24671642	SNP192454	C	T	.	PASS	END=24671642;ChrB=ch09;StartB=28641182;EndB=28641182;Parent=SYN110;VarType=ShV;DupType=.
ch09	24671647	SNP192455	A	G	.	PASS	END=24671647;ChrB=ch09;StartB=28641187;EndB=28641187;Parent=SYN110;VarType=ShV;DupType=.
ch09	24671659	SNP192456	A	C	.	PASS	END=24671659;ChrB=ch09;StartB=28641199;EndB=28641199;Parent=SYN110;VarType=ShV;DupType=.
ch09	24671706	SNP192457	T	A	.	PASS	END=24671706;ChrB=ch09;StartB=28641246;EndB=28641246;Parent=SYN110;VarType=ShV;DupType=.
ch09	24671742	SNP192458	C	T	.	PASS	END=24671742;ChrB=ch09;StartB=28641282;EndB=28641282;Parent=SYN110;VarType=ShV;DupType=.
ch09	24671765	SNP192459	T	C	.	PASS	END=24671765;ChrB=ch09;StartB=28641305;EndB=28641305;Parent=SYN110;VarType=ShV;DupType=.
ch09	24671878	SNP192460	G	A	.	PASS	END=24671878;ChrB=ch09;StartB=28641418;EndB=28641418;Parent=SYN110;VarType=ShV;DupType=.
ch09	24671949	SNP192461	C	G	.	PASS	END=24671949;ChrB=ch09;StartB=28641489;EndB=28641489;Parent=SYN110;VarType=ShV;DupType=.
ch09	24671950	INS192462	T	TA	.	PASS	END=24671950;ChrB=ch09;StartB=28641490;EndB=28641491;Parent=SYN110;VarType=ShV;DupType=.
ch09	24671969	SNP192463	A	G	.	PASS	END=24671969;ChrB=ch09;StartB=28641510;EndB=28641510;Parent=SYN110;VarType=ShV;DupType=.
ch09	24671998	SNP192464	T	G	.	PASS	END=24671998;ChrB=ch09;StartB=28641539;EndB=28641539;Parent=SYN110;VarType=ShV;DupType=.
ch09	24672007	INS192465	A	AT	.	PASS	END=24672007;ChrB=ch09;StartB=28641548;EndB=28641549;Parent=SYN110;VarType=ShV;DupType=.
ch09	24672013	SNP192466	A	T	.	PASS	END=24672013;ChrB=ch09;StartB=28641555;EndB=28641555;Parent=SYN110;VarType=ShV;DupType=.
ch09	24672077	SNP192467	T	G	.	PASS	END=24672077;ChrB=ch09;StartB=28641619;EndB=28641619;Parent=SYN110;VarType=ShV;DupType=.
ch09	24672081	SNP192468	C	T	.	PASS	END=24672081;ChrB=ch09;StartB=28641623;EndB=28641623;Parent=SYN110;VarType=ShV;DupType=.
ch09	24672085	SNP192469	T	G	.	PASS	END=24672085;ChrB=ch09;StartB=28641627;EndB=28641627;Parent=SYN110;VarType=ShV;DupType=.
ch09	24672164	SNP192470	A	G	.	PASS	END=24672164;ChrB=ch09;StartB=28641706;EndB=28641706;Parent=SYN110;VarType=ShV;DupType=.
ch09	24672166	DEL192471	GTTT	G	.	PASS	END=24672169;ChrB=ch09;StartB=28641708;EndB=28641708;Parent=SYN110;VarType=ShV;DupType=.
ch09	24672186	SNP192472	C	T	.	PASS	END=24672186;ChrB=ch09;StartB=28641725;EndB=28641725;Parent=SYN110;VarType=ShV;DupType=.
ch09	24672214	SNP192473	T	C	.	PASS	END=24672214;ChrB=ch09;StartB=28641753;EndB=28641753;Parent=SYN110;VarType=ShV;DupType=.
ch09	24672230	INS192474	C	CA	.	PASS	END=24672230;ChrB=ch09;StartB=28641769;EndB=28641770;Parent=SYN110;VarType=ShV;DupType=.
ch09	24672236	SNP192475	G	A	.	PASS	END=24672236;ChrB=ch09;StartB=28641776;EndB=28641776;Parent=SYN110;VarType=ShV;DupType=.
ch09	24672285	SNP192476	G	T	.	PASS	END=24672285;ChrB=ch09;StartB=28641825;EndB=28641825;Parent=SYN110;VarType=ShV;DupType=.
ch09	24672319	DEL192477	TA	T	.	PASS	END=24672320;ChrB=ch09;StartB=28641859;EndB=28641859;Parent=SYN110;VarType=ShV;DupType=.
ch09	24672343	SNP192478	A	C	.	PASS	END=24672343;ChrB=ch09;StartB=28641882;EndB=28641882;Parent=SYN110;VarType=ShV;DupType=.
ch09	24672347	SNP192479	T	C	.	PASS	END=24672347;ChrB=ch09;StartB=28641886;EndB=28641886;Parent=SYN110;VarType=ShV;DupType=.
ch09	24672404	SNP192480	G	A	.	PASS	END=24672404;ChrB=ch09;StartB=28641943;EndB=28641943;Parent=SYN110;VarType=ShV;DupType=.
ch09	24672512	SNP192481	G	A	.	PASS	END=24672512;ChrB=ch09;StartB=28642051;EndB=28642051;Parent=SYN110;VarType=ShV;DupType=.
ch09	24672534	SNP192482	A	T	.	PASS	END=24672534;ChrB=ch09;StartB=28642073;EndB=28642073;Parent=SYN110;VarType=ShV;DupType=.
ch09	24672601	SNP192483	C	G	.	PASS	END=24672601;ChrB=ch09;StartB=28642140;EndB=28642140;Parent=SYN110;VarType=ShV;DupType=.
ch09	24672617	SNP192484	A	G	.	PASS	END=24672617;ChrB=ch09;StartB=28642156;EndB=28642156;Parent=SYN110;VarType=ShV;DupType=.
ch09	24672623	SNP192485	G	T	.	PASS	END=24672623;ChrB=ch09;StartB=28642162;EndB=28642162;Parent=SYN110;VarType=ShV;DupType=.
ch09	24672683	SNP192486	A	G	.	PASS	END=24672683;ChrB=ch09;StartB=28642222;EndB=28642222;Parent=SYN110;VarType=ShV;DupType=.
ch09	24672711	SNP192487	A	G	.	PASS	END=24672711;ChrB=ch09;StartB=28642250;EndB=28642250;Parent=SYN110;VarType=ShV;DupType=.
ch09	24672774	SNP192488	T	G	.	PASS	END=24672774;ChrB=ch09;StartB=28642313;EndB=28642313;Parent=SYN110;VarType=ShV;DupType=.
ch09	24672801	DEL192489	GA	G	.	PASS	END=24672802;ChrB=ch09;StartB=28642340;EndB=28642340;Parent=SYN110;VarType=ShV;DupType=.
ch09	24672896	SNP192490	A	C	.	PASS	END=24672896;ChrB=ch09;StartB=28642434;EndB=28642434;Parent=SYN110;VarType=ShV;DupType=.
ch09	24672906	SNP192491	G	A	.	PASS	END=24672906;ChrB=ch09;StartB=28642444;EndB=28642444;Parent=SYN110;VarType=ShV;DupType=.
ch09	24672914	SNP192492	A	G	.	PASS	END=24672914;ChrB=ch09;StartB=28642452;EndB=28642452;Parent=SYN110;VarType=ShV;DupType=.
ch09	24672919	SNP192493	A	G	.	PASS	END=24672919;ChrB=ch09;StartB=28642457;EndB=28642457;Parent=SYN110;VarType=ShV;DupType=.
ch09	24672928	SNP192494	T	C	.	PASS	END=24672928;ChrB=ch09;StartB=28642466;EndB=28642466;Parent=SYN110;VarType=ShV;DupType=.
ch09	24672945	SNP192495	C	T	.	PASS	END=24672945;ChrB=ch09;StartB=28642483;EndB=28642483;Parent=SYN110;VarType=ShV;DupType=.
ch09	24672964	SNP192496	T	G	.	PASS	END=24672964;ChrB=ch09;StartB=28642502;EndB=28642502;Parent=SYN110;VarType=ShV;DupType=.
ch09	24672992	SNP192497	T	A	.	PASS	END=24672992;ChrB=ch09;StartB=28642530;EndB=28642530;Parent=SYN110;VarType=ShV;DupType=.
ch09	24672997	SNP192498	T	C	.	PASS	END=24672997;ChrB=ch09;StartB=28642535;EndB=28642535;Parent=SYN110;VarType=ShV;DupType=.
ch09	24673014	SNP192499	A	T	.	PASS	END=24673014;ChrB=ch09;StartB=28642552;EndB=28642552;Parent=SYN110;VarType=ShV;DupType=.
ch09	24673026	SNP192500	C	T	.	PASS	END=24673026;ChrB=ch09;StartB=28642564;EndB=28642564;Parent=SYN110;VarType=ShV;DupType=.
ch09	24673052	NOTAL147	N	<NOTAL>	.	PASS	END=24685521;ChrB=.;StartB=.;EndB=.;Parent=.;VarType=.;DupType=.
ch09	24685522	SYN111	N	<SYN>	.	PASS	END=24686883;ChrB=ch09;StartB=28651262;EndB=28652626;Parent=.;VarType=SR;DupType=-
ch09	24685522	SYNAL519	N	<SYNAL>	.	PASS	END=24686883;ChrB=ch09;StartB=28651262;EndB=28652626;Parent=SYN111;VarType=.;DupType=.
ch09	24685543	SNP192501	T	C	.	PASS	END=24685543;ChrB=ch09;StartB=28651283;EndB=28651283;Parent=SYN111;VarType=ShV;DupType=.
ch09	24685564	SNP192502	A	T	.	PASS	END=24685564;ChrB=ch09;StartB=28651304;EndB=28651304;Parent=SYN111;VarType=ShV;DupType=.
ch09	24685620	SNP192503	C	T	.	PASS	END=24685620;ChrB=ch09;StartB=28651360;EndB=28651360;Parent=SYN111;VarType=ShV;DupType=.
ch09	24685622	SNP192504	G	C	.	PASS	END=24685622;ChrB=ch09;StartB=28651362;EndB=28651362;Parent=SYN111;VarType=ShV;DupType=.
ch09	24685631	SNP192505	A	T	.	PASS	END=24685631;ChrB=ch09;StartB=28651371;EndB=28651371;Parent=SYN111;VarType=ShV;DupType=.
ch09	24685672	SNP192506	C	T	.	PASS	END=24685672;ChrB=ch09;StartB=28651412;EndB=28651412;Parent=SYN111;VarType=ShV;DupType=.
ch09	24685694	SNP192507	A	G	.	PASS	END=24685694;ChrB=ch09;StartB=28651434;EndB=28651434;Parent=SYN111;VarType=ShV;DupType=.
ch09	24685712	SNP192508	T	A	.	PASS	END=24685712;ChrB=ch09;StartB=28651452;EndB=28651452;Parent=SYN111;VarType=ShV;DupType=.
ch09	24685730	SNP192509	C	T	.	PASS	END=24685730;ChrB=ch09;StartB=28651470;EndB=28651470;Parent=SYN111;VarType=ShV;DupType=.
ch09	24685732	SNP192510	A	G	.	PASS	END=24685732;ChrB=ch09;StartB=28651472;EndB=28651472;Parent=SYN111;VarType=ShV;DupType=.
ch09	24685802	SNP192511	C	T	.	PASS	END=24685802;ChrB=ch09;StartB=28651542;EndB=28651542;Parent=SYN111;VarType=ShV;DupType=.
ch09	24685812	SNP192512	T	C	.	PASS	END=24685812;ChrB=ch09;StartB=28651552;EndB=28651552;Parent=SYN111;VarType=ShV;DupType=.
ch09	24685836	SNP192513	T	A	.	PASS	END=24685836;ChrB=ch09;StartB=28651576;EndB=28651576;Parent=SYN111;VarType=ShV;DupType=.
ch09	24685849	SNP192514	T	G	.	PASS	END=24685849;ChrB=ch09;StartB=28651589;EndB=28651589;Parent=SYN111;VarType=ShV;DupType=.
ch09	24685853	SNP192515	T	C	.	PASS	END=24685853;ChrB=ch09;StartB=28651593;EndB=28651593;Parent=SYN111;VarType=ShV;DupType=.
ch09	24685857	SNP192516	C	T	.	PASS	END=24685857;ChrB=ch09;StartB=28651597;EndB=28651597;Parent=SYN111;VarType=ShV;DupType=.
ch09	24685859	SNP192517	G	A	.	PASS	END=24685859;ChrB=ch09;StartB=28651599;EndB=28651599;Parent=SYN111;VarType=ShV;DupType=.
ch09	24685902	SNP192518	T	G	.	PASS	END=24685902;ChrB=ch09;StartB=28651642;EndB=28651642;Parent=SYN111;VarType=ShV;DupType=.
ch09	24685910	SNP192519	A	T	.	PASS	END=24685910;ChrB=ch09;StartB=28651650;EndB=28651650;Parent=SYN111;VarType=ShV;DupType=.
ch09	24685942	SNP192520	G	A	.	PASS	END=24685942;ChrB=ch09;StartB=28651682;EndB=28651682;Parent=SYN111;VarType=ShV;DupType=.
ch09	24685980	SNP192521	A	G	.	PASS	END=24685980;ChrB=ch09;StartB=28651720;EndB=28651720;Parent=SYN111;VarType=ShV;DupType=.
ch09	24685990	SNP192522	A	G	.	PASS	END=24685990;ChrB=ch09;StartB=28651730;EndB=28651730;Parent=SYN111;VarType=ShV;DupType=.
ch09	24685993	SNP192523	A	G	.	PASS	END=24685993;ChrB=ch09;StartB=28651733;EndB=28651733;Parent=SYN111;VarType=ShV;DupType=.
ch09	24686009	SNP192524	G	A	.	PASS	END=24686009;ChrB=ch09;StartB=28651749;EndB=28651749;Parent=SYN111;VarType=ShV;DupType=.
ch09	24686045	SNP192525	T	G	.	PASS	END=24686045;ChrB=ch09;StartB=28651785;EndB=28651785;Parent=SYN111;VarType=ShV;DupType=.
ch09	24686051	SNP192526	A	T	.	PASS	END=24686051;ChrB=ch09;StartB=28651791;EndB=28651791;Parent=SYN111;VarType=ShV;DupType=.
ch09	24686084	SNP192527	A	G	.	PASS	END=24686084;ChrB=ch09;StartB=28651824;EndB=28651824;Parent=SYN111;VarType=ShV;DupType=.
ch09	24686129	SNP192528	G	A	.	PASS	END=24686129;ChrB=ch09;StartB=28651869;EndB=28651869;Parent=SYN111;VarType=ShV;DupType=.
ch09	24686133	SNP192529	G	A	.	PASS	END=24686133;ChrB=ch09;StartB=28651873;EndB=28651873;Parent=SYN111;VarType=ShV;DupType=.
ch09	24686141	INS192530	T	TA	.	PASS	END=24686141;ChrB=ch09;StartB=28651881;EndB=28651882;Parent=SYN111;VarType=ShV;DupType=.
ch09	24686158	INS192531	T	TC	.	PASS	END=24686158;ChrB=ch09;StartB=28651899;EndB=28651900;Parent=SYN111;VarType=ShV;DupType=.
ch09	24686194	SNP192532	T	C	.	PASS	END=24686194;ChrB=ch09;StartB=28651936;EndB=28651936;Parent=SYN111;VarType=ShV;DupType=.
ch09	24686196	INS192533	C	CA	.	PASS	END=24686196;ChrB=ch09;StartB=28651938;EndB=28651939;Parent=SYN111;VarType=ShV;DupType=.
ch09	24686232	SNP192534	C	T	.	PASS	END=24686232;ChrB=ch09;StartB=28651975;EndB=28651975;Parent=SYN111;VarType=ShV;DupType=.
ch09	24686259	SNP192535	T	C	.	PASS	END=24686259;ChrB=ch09;StartB=28652002;EndB=28652002;Parent=SYN111;VarType=ShV;DupType=.
ch09	24686280	SNP192536	C	A	.	PASS	END=24686280;ChrB=ch09;StartB=28652023;EndB=28652023;Parent=SYN111;VarType=ShV;DupType=.
ch09	24686292	SNP192537	A	C	.	PASS	END=24686292;ChrB=ch09;StartB=28652035;EndB=28652035;Parent=SYN111;VarType=ShV;DupType=.
ch09	24686301	SNP192538	T	C	.	PASS	END=24686301;ChrB=ch09;StartB=28652044;EndB=28652044;Parent=SYN111;VarType=ShV;DupType=.
ch09	24686331	SNP192539	C	T	.	PASS	END=24686331;ChrB=ch09;StartB=28652074;EndB=28652074;Parent=SYN111;VarType=ShV;DupType=.
ch09	24686447	SNP192540	C	T	.	PASS	END=24686447;ChrB=ch09;StartB=28652190;EndB=28652190;Parent=SYN111;VarType=ShV;DupType=.
ch09	24686461	SNP192541	C	A	.	PASS	END=24686461;ChrB=ch09;StartB=28652204;EndB=28652204;Parent=SYN111;VarType=ShV;DupType=.
ch09	24686529	SNP192542	G	A	.	PASS	END=24686529;ChrB=ch09;StartB=28652272;EndB=28652272;Parent=SYN111;VarType=ShV;DupType=.
ch09	24686552	SNP192543	T	C	.	PASS	END=24686552;ChrB=ch09;StartB=28652295;EndB=28652295;Parent=SYN111;VarType=ShV;DupType=.
ch09	24686556	SNP192544	T	C	.	PASS	END=24686556;ChrB=ch09;StartB=28652299;EndB=28652299;Parent=SYN111;VarType=ShV;DupType=.
ch09	24686627	SNP192545	A	C	.	PASS	END=24686627;ChrB=ch09;StartB=28652370;EndB=28652370;Parent=SYN111;VarType=ShV;DupType=.
ch09	24686647	SNP192546	T	C	.	PASS	END=24686647;ChrB=ch09;StartB=28652390;EndB=28652390;Parent=SYN111;VarType=ShV;DupType=.
ch09	24686672	SNP192547	G	A	.	PASS	END=24686672;ChrB=ch09;StartB=28652415;EndB=28652415;Parent=SYN111;VarType=ShV;DupType=.
ch09	24686673	SNP192548	T	A	.	PASS	END=24686673;ChrB=ch09;StartB=28652416;EndB=28652416;Parent=SYN111;VarType=ShV;DupType=.
ch09	24686679	SNP192549	C	T	.	PASS	END=24686679;ChrB=ch09;StartB=28652422;EndB=28652422;Parent=SYN111;VarType=ShV;DupType=.
ch09	24686681	SNP192550	A	G	.	PASS	END=24686681;ChrB=ch09;StartB=28652424;EndB=28652424;Parent=SYN111;VarType=ShV;DupType=.
ch09	24686699	SNP192551	A	G	.	PASS	END=24686699;ChrB=ch09;StartB=28652442;EndB=28652442;Parent=SYN111;VarType=ShV;DupType=.
ch09	24686726	SNP192552	A	G	.	PASS	END=24686726;ChrB=ch09;StartB=28652469;EndB=28652469;Parent=SYN111;VarType=ShV;DupType=.
ch09	24686732	SNP192553	T	C	.	PASS	END=24686732;ChrB=ch09;StartB=28652475;EndB=28652475;Parent=SYN111;VarType=ShV;DupType=.
ch09	24686776	SNP192554	C	T	.	PASS	END=24686776;ChrB=ch09;StartB=28652519;EndB=28652519;Parent=SYN111;VarType=ShV;DupType=.
ch09	24686815	SNP192555	G	T	.	PASS	END=24686815;ChrB=ch09;StartB=28652558;EndB=28652558;Parent=SYN111;VarType=ShV;DupType=.
ch09	24686884	NOTAL148	N	<NOTAL>	.	PASS	END=24686932;ChrB=.;StartB=.;EndB=.;Parent=.;VarType=.;DupType=.
ch09	24686933	SYNAL520	N	<SYNAL>	.	PASS	END=24689543;ChrB=ch09;StartB=28666684;EndB=28669290;Parent=SYN112;VarType=.;DupType=.
ch09	24686933	SYN112	N	<SYN>	.	PASS	END=24690220;ChrB=ch09;StartB=28666684;EndB=28669969;Parent=.;VarType=SR;DupType=-
ch09	24686996	SNP192556	C	T	.	PASS	END=24686996;ChrB=ch09;StartB=28666747;EndB=28666747;Parent=SYN112;VarType=ShV;DupType=.
ch09	24686999	SNP192557	T	A	.	PASS	END=24686999;ChrB=ch09;StartB=28666750;EndB=28666750;Parent=SYN112;VarType=ShV;DupType=.
ch09	24687002	SNP192558	C	T	.	PASS	END=24687002;ChrB=ch09;StartB=28666753;EndB=28666753;Parent=SYN112;VarType=ShV;DupType=.
ch09	24687012	SNP192559	G	A	.	PASS	END=24687012;ChrB=ch09;StartB=28666763;EndB=28666763;Parent=SYN112;VarType=ShV;DupType=.
ch09	24687015	SNP192560	C	T	.	PASS	END=24687015;ChrB=ch09;StartB=28666766;EndB=28666766;Parent=SYN112;VarType=ShV;DupType=.
ch09	24687020	SNP192561	T	A	.	PASS	END=24687020;ChrB=ch09;StartB=28666771;EndB=28666771;Parent=SYN112;VarType=ShV;DupType=.
ch09	24687037	SNP192562	G	A	.	PASS	END=24687037;ChrB=ch09;StartB=28666788;EndB=28666788;Parent=SYN112;VarType=ShV;DupType=.
ch09	24687041	SNP192563	A	C	.	PASS	END=24687041;ChrB=ch09;StartB=28666792;EndB=28666792;Parent=SYN112;VarType=ShV;DupType=.
ch09	24687046	SNP192564	T	C	.	PASS	END=24687046;ChrB=ch09;StartB=28666797;EndB=28666797;Parent=SYN112;VarType=ShV;DupType=.
ch09	24687054	SNP192565	C	A	.	PASS	END=24687054;ChrB=ch09;StartB=28666805;EndB=28666805;Parent=SYN112;VarType=ShV;DupType=.
ch09	24687062	SNP192566	G	T	.	PASS	END=24687062;ChrB=ch09;StartB=28666813;EndB=28666813;Parent=SYN112;VarType=ShV;DupType=.
ch09	24687065	SNP192567	G	C	.	PASS	END=24687065;ChrB=ch09;StartB=28666816;EndB=28666816;Parent=SYN112;VarType=ShV;DupType=.
ch09	24687104	SNP192568	C	T	.	PASS	END=24687104;ChrB=ch09;StartB=28666855;EndB=28666855;Parent=SYN112;VarType=ShV;DupType=.
ch09	24687157	SNP192569	T	C	.	PASS	END=24687157;ChrB=ch09;StartB=28666908;EndB=28666908;Parent=SYN112;VarType=ShV;DupType=.
ch09	24687167	SNP192570	T	A	.	PASS	END=24687167;ChrB=ch09;StartB=28666918;EndB=28666918;Parent=SYN112;VarType=ShV;DupType=.
ch09	24687193	SNP192571	G	A	.	PASS	END=24687193;ChrB=ch09;StartB=28666944;EndB=28666944;Parent=SYN112;VarType=ShV;DupType=.
ch09	24687200	SNP192572	G	A	.	PASS	END=24687200;ChrB=ch09;StartB=28666951;EndB=28666951;Parent=SYN112;VarType=ShV;DupType=.
ch09	24687232	SNP192573	G	T	.	PASS	END=24687232;ChrB=ch09;StartB=28666983;EndB=28666983;Parent=SYN112;VarType=ShV;DupType=.
ch09	24687250	SNP192574	C	T	.	PASS	END=24687250;ChrB=ch09;StartB=28667001;EndB=28667001;Parent=SYN112;VarType=ShV;DupType=.
ch09	24687268	SNP192575	A	G	.	PASS	END=24687268;ChrB=ch09;StartB=28667019;EndB=28667019;Parent=SYN112;VarType=ShV;DupType=.
ch09	24687282	SNP192576	A	C	.	PASS	END=24687282;ChrB=ch09;StartB=28667033;EndB=28667033;Parent=SYN112;VarType=ShV;DupType=.
ch09	24687306	SNP192577	G	A	.	PASS	END=24687306;ChrB=ch09;StartB=28667057;EndB=28667057;Parent=SYN112;VarType=ShV;DupType=.
ch09	24687332	SNP192578	A	G	.	PASS	END=24687332;ChrB=ch09;StartB=28667083;EndB=28667083;Parent=SYN112;VarType=ShV;DupType=.
ch09	24687340	SNP192579	G	A	.	PASS	END=24687340;ChrB=ch09;StartB=28667091;EndB=28667091;Parent=SYN112;VarType=ShV;DupType=.
ch09	24687378	SNP192580	A	C	.	PASS	END=24687378;ChrB=ch09;StartB=28667129;EndB=28667129;Parent=SYN112;VarType=ShV;DupType=.
ch09	24687384	SNP192581	A	G	.	PASS	END=24687384;ChrB=ch09;StartB=28667135;EndB=28667135;Parent=SYN112;VarType=ShV;DupType=.
ch09	24687420	SNP192582	G	A	.	PASS	END=24687420;ChrB=ch09;StartB=28667171;EndB=28667171;Parent=SYN112;VarType=ShV;DupType=.
ch09	24687470	SNP192583	T	A	.	PASS	END=24687470;ChrB=ch09;StartB=28667221;EndB=28667221;Parent=SYN112;VarType=ShV;DupType=.
ch09	24687539	SNP192584	G	A	.	PASS	END=24687539;ChrB=ch09;StartB=28667290;EndB=28667290;Parent=SYN112;VarType=ShV;DupType=.
ch09	24687547	SNP192585	C	T	.	PASS	END=24687547;ChrB=ch09;StartB=28667298;EndB=28667298;Parent=SYN112;VarType=ShV;DupType=.
ch09	24687603	INS192586	T	TG	.	PASS	END=24687603;ChrB=ch09;StartB=28667354;EndB=28667355;Parent=SYN112;VarType=ShV;DupType=.
ch09	24687642	SNP192587	C	T	.	PASS	END=24687642;ChrB=ch09;StartB=28667394;EndB=28667394;Parent=SYN112;VarType=ShV;DupType=.
ch09	24687643	SNP192588	G	A	.	PASS	END=24687643;ChrB=ch09;StartB=28667395;EndB=28667395;Parent=SYN112;VarType=ShV;DupType=.
ch09	24687676	SNP192589	C	G	.	PASS	END=24687676;ChrB=ch09;StartB=28667428;EndB=28667428;Parent=SYN112;VarType=ShV;DupType=.
ch09	24687685	SNP192590	C	A	.	PASS	END=24687685;ChrB=ch09;StartB=28667437;EndB=28667437;Parent=SYN112;VarType=ShV;DupType=.
ch09	24687706	SNP192591	G	A	.	PASS	END=24687706;ChrB=ch09;StartB=28667458;EndB=28667458;Parent=SYN112;VarType=ShV;DupType=.
ch09	24687715	SNP192592	T	C	.	PASS	END=24687715;ChrB=ch09;StartB=28667467;EndB=28667467;Parent=SYN112;VarType=ShV;DupType=.
ch09	24687810	SNP192593	G	A	.	PASS	END=24687810;ChrB=ch09;StartB=28667562;EndB=28667562;Parent=SYN112;VarType=ShV;DupType=.
ch09	24687836	SNP192594	A	C	.	PASS	END=24687836;ChrB=ch09;StartB=28667588;EndB=28667588;Parent=SYN112;VarType=ShV;DupType=.
ch09	24687839	SNP192595	G	C	.	PASS	END=24687839;ChrB=ch09;StartB=28667591;EndB=28667591;Parent=SYN112;VarType=ShV;DupType=.
ch09	24687897	SNP192596	C	T	.	PASS	END=24687897;ChrB=ch09;StartB=28667649;EndB=28667649;Parent=SYN112;VarType=ShV;DupType=.
ch09	24687962	SNP192597	T	G	.	PASS	END=24687962;ChrB=ch09;StartB=28667714;EndB=28667714;Parent=SYN112;VarType=ShV;DupType=.
ch09	24687974	SNP192598	T	A	.	PASS	END=24687974;ChrB=ch09;StartB=28667726;EndB=28667726;Parent=SYN112;VarType=ShV;DupType=.
ch09	24688004	SNP192599	A	T	.	PASS	END=24688004;ChrB=ch09;StartB=28667756;EndB=28667756;Parent=SYN112;VarType=ShV;DupType=.
ch09	24688044	INS192600	G	GC	.	PASS	END=24688044;ChrB=ch09;StartB=28667796;EndB=28667797;Parent=SYN112;VarType=ShV;DupType=.
ch09	24688045	SNP192601	A	T	.	PASS	END=24688045;ChrB=ch09;StartB=28667798;EndB=28667798;Parent=SYN112;VarType=ShV;DupType=.
ch09	24688069	SNP192602	C	T	.	PASS	END=24688069;ChrB=ch09;StartB=28667822;EndB=28667822;Parent=SYN112;VarType=ShV;DupType=.
ch09	24688070	SNP192603	A	G	.	PASS	END=24688070;ChrB=ch09;StartB=28667823;EndB=28667823;Parent=SYN112;VarType=ShV;DupType=.
ch09	24688140	SNP192604	G	A	.	PASS	END=24688140;ChrB=ch09;StartB=28667893;EndB=28667893;Parent=SYN112;VarType=ShV;DupType=.
ch09	24688147	SNP192605	T	C	.	PASS	END=24688147;ChrB=ch09;StartB=28667900;EndB=28667900;Parent=SYN112;VarType=ShV;DupType=.
ch09	24688175	SNP192606	T	C	.	PASS	END=24688175;ChrB=ch09;StartB=28667928;EndB=28667928;Parent=SYN112;VarType=ShV;DupType=.
ch09	24688301	SNP192607	A	C	.	PASS	END=24688301;ChrB=ch09;StartB=28668054;EndB=28668054;Parent=SYN112;VarType=ShV;DupType=.
ch09	24688302	SNP192608	T	C	.	PASS	END=24688302;ChrB=ch09;StartB=28668055;EndB=28668055;Parent=SYN112;VarType=ShV;DupType=.
ch09	24688423	SNP192609	T	C	.	PASS	END=24688423;ChrB=ch09;StartB=28668176;EndB=28668176;Parent=SYN112;VarType=ShV;DupType=.
ch09	24688458	SNP192610	C	T	.	PASS	END=24688458;ChrB=ch09;StartB=28668211;EndB=28668211;Parent=SYN112;VarType=ShV;DupType=.
ch09	24688478	SNP192611	A	G	.	PASS	END=24688478;ChrB=ch09;StartB=28668231;EndB=28668231;Parent=SYN112;VarType=ShV;DupType=.
ch09	24688544	INS192612	G	GA	.	PASS	END=24688544;ChrB=ch09;StartB=28668297;EndB=28668298;Parent=SYN112;VarType=ShV;DupType=.
ch09	24688614	SNP192613	G	T	.	PASS	END=24688614;ChrB=ch09;StartB=28668368;EndB=28668368;Parent=SYN112;VarType=ShV;DupType=.
ch09	24688624	SNP192614	C	A	.	PASS	END=24688624;ChrB=ch09;StartB=28668378;EndB=28668378;Parent=SYN112;VarType=ShV;DupType=.
ch09	24688686	SNP192615	T	C	.	PASS	END=24688686;ChrB=ch09;StartB=28668440;EndB=28668440;Parent=SYN112;VarType=ShV;DupType=.
ch09	24688692	SNP192616	T	G	.	PASS	END=24688692;ChrB=ch09;StartB=28668446;EndB=28668446;Parent=SYN112;VarType=ShV;DupType=.
ch09	24688734	SNP192617	C	T	.	PASS	END=24688734;ChrB=ch09;StartB=28668488;EndB=28668488;Parent=SYN112;VarType=ShV;DupType=.
ch09	24688795	SNP192618	A	T	.	PASS	END=24688795;ChrB=ch09;StartB=28668549;EndB=28668549;Parent=SYN112;VarType=ShV;DupType=.
ch09	24688796	SNP192619	G	A	.	PASS	END=24688796;ChrB=ch09;StartB=28668550;EndB=28668550;Parent=SYN112;VarType=ShV;DupType=.
ch09	24688802	DEL192620	CT	C	.	PASS	END=24688803;ChrB=ch09;StartB=28668556;EndB=28668556;Parent=SYN112;VarType=ShV;DupType=.
ch09	24688824	SNP192621	C	A	.	PASS	END=24688824;ChrB=ch09;StartB=28668577;EndB=28668577;Parent=SYN112;VarType=ShV;DupType=.
ch09	24688896	SNP192622	A	T	.	PASS	END=24688896;ChrB=ch09;StartB=28668649;EndB=28668649;Parent=SYN112;VarType=ShV;DupType=.
ch09	24688939	SNP192623	T	G	.	PASS	END=24688939;ChrB=ch09;StartB=28668692;EndB=28668692;Parent=SYN112;VarType=ShV;DupType=.
ch09	24688992	SNP192624	A	G	.	PASS	END=24688992;ChrB=ch09;StartB=28668745;EndB=28668745;Parent=SYN112;VarType=ShV;DupType=.
ch09	24689040	SNP192625	A	G	.	PASS	END=24689040;ChrB=ch09;StartB=28668793;EndB=28668793;Parent=SYN112;VarType=ShV;DupType=.
ch09	24689049	SNP192626	G	A	.	PASS	END=24689049;ChrB=ch09;StartB=28668802;EndB=28668802;Parent=SYN112;VarType=ShV;DupType=.
ch09	24689096	SNP192627	A	T	.	PASS	END=24689096;ChrB=ch09;StartB=28668849;EndB=28668849;Parent=SYN112;VarType=ShV;DupType=.
ch09	24689131	SNP192628	A	G	.	PASS	END=24689131;ChrB=ch09;StartB=28668884;EndB=28668884;Parent=SYN112;VarType=ShV;DupType=.
ch09	24689133	SNP192629	A	G	.	PASS	END=24689133;ChrB=ch09;StartB=28668886;EndB=28668886;Parent=SYN112;VarType=ShV;DupType=.
ch09	24689153	SNP192630	T	C	.	PASS	END=24689153;ChrB=ch09;StartB=28668906;EndB=28668906;Parent=SYN112;VarType=ShV;DupType=.
ch09	24689258	SNP192631	G	A	.	PASS	END=24689258;ChrB=ch09;StartB=28669011;EndB=28669011;Parent=SYN112;VarType=ShV;DupType=.
ch09	24689333	SNP192632	T	C	.	PASS	END=24689333;ChrB=ch09;StartB=28669086;EndB=28669086;Parent=SYN112;VarType=ShV;DupType=.
ch09	24689402	SNP192633	A	C	.	PASS	END=24689402;ChrB=ch09;StartB=28669155;EndB=28669155;Parent=SYN112;VarType=ShV;DupType=.
ch09	24689411	SNP192634	G	C	.	PASS	END=24689411;ChrB=ch09;StartB=28669164;EndB=28669164;Parent=SYN112;VarType=ShV;DupType=.
ch09	24689421	SNP192635	G	A	.	PASS	END=24689421;ChrB=ch09;StartB=28669174;EndB=28669174;Parent=SYN112;VarType=ShV;DupType=.
ch09	24689441	DEL192636	TTTTC	T	.	PASS	END=24689445;ChrB=ch09;StartB=28669194;EndB=28669194;Parent=SYN112;VarType=ShV;DupType=.
ch09	24689457	DEL192637	ATTG	A	.	PASS	END=24689460;ChrB=ch09;StartB=28669206;EndB=28669206;Parent=SYN112;VarType=ShV;DupType=.
ch09	24689481	INS192638	T	TG	.	PASS	END=24689481;ChrB=ch09;StartB=28669227;EndB=28669228;Parent=SYN112;VarType=ShV;DupType=.
ch09	24689486	SNP192639	T	A	.	PASS	END=24689486;ChrB=ch09;StartB=28669233;EndB=28669233;Parent=SYN112;VarType=ShV;DupType=.
ch09	24689487	SNP192640	T	C	.	PASS	END=24689487;ChrB=ch09;StartB=28669234;EndB=28669234;Parent=SYN112;VarType=ShV;DupType=.
ch09	24689522	SNP192641	C	T	.	PASS	END=24689522;ChrB=ch09;StartB=28669269;EndB=28669269;Parent=SYN112;VarType=ShV;DupType=.
ch09	24689544	HDR826	N	<HDR>	.	PASS	END=24689777;ChrB=ch09;StartB=28669291;EndB=28669528;Parent=SYN112;VarType=ShV;DupType=.
ch09	24689778	SYNAL521	N	<SYNAL>	.	PASS	END=24690220;ChrB=ch09;StartB=28669529;EndB=28669969;Parent=SYN112;VarType=.;DupType=.
ch09	24689809	DEL192642	CCT	C	.	PASS	END=24689811;ChrB=ch09;StartB=28669560;EndB=28669560;Parent=SYN112;VarType=ShV;DupType=.
ch09	24689826	SNP192643	G	T	.	PASS	END=24689826;ChrB=ch09;StartB=28669575;EndB=28669575;Parent=SYN112;VarType=ShV;DupType=.
ch09	24689888	SNP192644	C	T	.	PASS	END=24689888;ChrB=ch09;StartB=28669637;EndB=28669637;Parent=SYN112;VarType=ShV;DupType=.
ch09	24689910	SNP192645	T	C	.	PASS	END=24689910;ChrB=ch09;StartB=28669659;EndB=28669659;Parent=SYN112;VarType=ShV;DupType=.
ch09	24689941	SNP192646	A	C	.	PASS	END=24689941;ChrB=ch09;StartB=28669690;EndB=28669690;Parent=SYN112;VarType=ShV;DupType=.
ch09	24689982	SNP192647	C	A	.	PASS	END=24689982;ChrB=ch09;StartB=28669731;EndB=28669731;Parent=SYN112;VarType=ShV;DupType=.
ch09	24690014	SNP192648	C	T	.	PASS	END=24690014;ChrB=ch09;StartB=28669763;EndB=28669763;Parent=SYN112;VarType=ShV;DupType=.
ch09	24690044	SNP192649	T	A	.	PASS	END=24690044;ChrB=ch09;StartB=28669793;EndB=28669793;Parent=SYN112;VarType=ShV;DupType=.
ch09	24690061	SNP192650	T	A	.	PASS	END=24690061;ChrB=ch09;StartB=28669810;EndB=28669810;Parent=SYN112;VarType=ShV;DupType=.
ch09	24690103	SNP192651	T	A	.	PASS	END=24690103;ChrB=ch09;StartB=28669852;EndB=28669852;Parent=SYN112;VarType=ShV;DupType=.
ch09	24690181	SNP192652	C	T	.	PASS	END=24690181;ChrB=ch09;StartB=28669930;EndB=28669930;Parent=SYN112;VarType=ShV;DupType=.
ch09	24690221	NOTAL149	N	<NOTAL>	.	PASS	END=24694127;ChrB=.;StartB=.;EndB=.;Parent=.;VarType=.;DupType=.
ch09	24694128	SYNAL522	N	<SYNAL>	.	PASS	END=24695069;ChrB=ch09;StartB=28681200;EndB=28682138;Parent=SYN113;VarType=.;DupType=.
ch09	24694128	SYN113	N	<SYN>	.	PASS	END=24703679;ChrB=ch09;StartB=28681200;EndB=28690956;Parent=.;VarType=SR;DupType=-
ch09	24694160	SNP192653	C	T	.	PASS	END=24694160;ChrB=ch09;StartB=28681232;EndB=28681232;Parent=SYN113;VarType=ShV;DupType=.
ch09	24694192	SNP192654	A	T	.	PASS	END=24694192;ChrB=ch09;StartB=28681264;EndB=28681264;Parent=SYN113;VarType=ShV;DupType=.
ch09	24694209	DEL192655	AG	A	.	PASS	END=24694210;ChrB=ch09;StartB=28681281;EndB=28681281;Parent=SYN113;VarType=ShV;DupType=.
ch09	24694228	SNP192656	T	G	.	PASS	END=24694228;ChrB=ch09;StartB=28681299;EndB=28681299;Parent=SYN113;VarType=ShV;DupType=.
ch09	24694257	SNP192657	G	C	.	PASS	END=24694257;ChrB=ch09;StartB=28681328;EndB=28681328;Parent=SYN113;VarType=ShV;DupType=.
ch09	24694265	SNP192658	G	A	.	PASS	END=24694265;ChrB=ch09;StartB=28681336;EndB=28681336;Parent=SYN113;VarType=ShV;DupType=.
ch09	24694298	SNP192659	C	T	.	PASS	END=24694298;ChrB=ch09;StartB=28681369;EndB=28681369;Parent=SYN113;VarType=ShV;DupType=.
ch09	24694338	SNP192660	T	G	.	PASS	END=24694338;ChrB=ch09;StartB=28681409;EndB=28681409;Parent=SYN113;VarType=ShV;DupType=.
ch09	24694366	SNP192661	T	C	.	PASS	END=24694366;ChrB=ch09;StartB=28681437;EndB=28681437;Parent=SYN113;VarType=ShV;DupType=.
ch09	24694382	SNP192662	G	A	.	PASS	END=24694382;ChrB=ch09;StartB=28681453;EndB=28681453;Parent=SYN113;VarType=ShV;DupType=.
ch09	24694401	SNP192663	C	T	.	PASS	END=24694401;ChrB=ch09;StartB=28681472;EndB=28681472;Parent=SYN113;VarType=ShV;DupType=.
ch09	24694458	SNP192664	C	A	.	PASS	END=24694458;ChrB=ch09;StartB=28681529;EndB=28681529;Parent=SYN113;VarType=ShV;DupType=.
ch09	24694591	SNP192665	C	T	.	PASS	END=24694591;ChrB=ch09;StartB=28681662;EndB=28681662;Parent=SYN113;VarType=ShV;DupType=.
ch09	24694625	SNP192666	G	A	.	PASS	END=24694625;ChrB=ch09;StartB=28681696;EndB=28681696;Parent=SYN113;VarType=ShV;DupType=.
ch09	24694633	DEL192667	TA	T	.	PASS	END=24694634;ChrB=ch09;StartB=28681704;EndB=28681704;Parent=SYN113;VarType=ShV;DupType=.
ch09	24694635	SNP192668	G	T	.	PASS	END=24694635;ChrB=ch09;StartB=28681705;EndB=28681705;Parent=SYN113;VarType=ShV;DupType=.
ch09	24694666	SNP192669	C	A	.	PASS	END=24694666;ChrB=ch09;StartB=28681736;EndB=28681736;Parent=SYN113;VarType=ShV;DupType=.
ch09	24694759	SNP192670	C	A	.	PASS	END=24694759;ChrB=ch09;StartB=28681829;EndB=28681829;Parent=SYN113;VarType=ShV;DupType=.
ch09	24694777	SNP192671	T	C	.	PASS	END=24694777;ChrB=ch09;StartB=28681847;EndB=28681847;Parent=SYN113;VarType=ShV;DupType=.
ch09	24694856	SNP192672	A	G	.	PASS	END=24694856;ChrB=ch09;StartB=28681926;EndB=28681926;Parent=SYN113;VarType=ShV;DupType=.
ch09	24694861	DEL192673	AG	A	.	PASS	END=24694862;ChrB=ch09;StartB=28681931;EndB=28681931;Parent=SYN113;VarType=ShV;DupType=.
ch09	24694913	SNP192674	T	A	.	PASS	END=24694913;ChrB=ch09;StartB=28681982;EndB=28681982;Parent=SYN113;VarType=ShV;DupType=.
ch09	24694963	SNP192675	T	A	.	PASS	END=24694963;ChrB=ch09;StartB=28682032;EndB=28682032;Parent=SYN113;VarType=ShV;DupType=.
ch09	24694994	SNP192676	T	C	.	PASS	END=24694994;ChrB=ch09;StartB=28682063;EndB=28682063;Parent=SYN113;VarType=ShV;DupType=.
ch09	24695044	SNP192677	A	T	.	PASS	END=24695044;ChrB=ch09;StartB=28682113;EndB=28682113;Parent=SYN113;VarType=ShV;DupType=.
ch09	24695070	HDR827	N	<HDR>	.	PASS	END=24695227;ChrB=ch09;StartB=28682139;EndB=28682283;Parent=SYN113;VarType=ShV;DupType=.
ch09	24695228	SYNAL523	N	<SYNAL>	.	PASS	END=24696061;ChrB=ch09;StartB=28682284;EndB=28683116;Parent=SYN113;VarType=.;DupType=.
ch09	24695262	SNP192678	A	G	.	PASS	END=24695262;ChrB=ch09;StartB=28682318;EndB=28682318;Parent=SYN113;VarType=ShV;DupType=.
ch09	24695272	SNP192679	C	T	.	PASS	END=24695272;ChrB=ch09;StartB=28682328;EndB=28682328;Parent=SYN113;VarType=ShV;DupType=.
ch09	24695276	SNP192680	C	T	.	PASS	END=24695276;ChrB=ch09;StartB=28682332;EndB=28682332;Parent=SYN113;VarType=ShV;DupType=.
ch09	24695280	INS192681	T	TC	.	PASS	END=24695280;ChrB=ch09;StartB=28682336;EndB=28682337;Parent=SYN113;VarType=ShV;DupType=.
ch09	24695294	SNP192682	A	G	.	PASS	END=24695294;ChrB=ch09;StartB=28682351;EndB=28682351;Parent=SYN113;VarType=ShV;DupType=.
ch09	24695342	DEL192683	CT	C	.	PASS	END=24695343;ChrB=ch09;StartB=28682399;EndB=28682399;Parent=SYN113;VarType=ShV;DupType=.
ch09	24695373	SNP192684	C	T	.	PASS	END=24695373;ChrB=ch09;StartB=28682429;EndB=28682429;Parent=SYN113;VarType=ShV;DupType=.
ch09	24695379	SNP192685	A	C	.	PASS	END=24695379;ChrB=ch09;StartB=28682435;EndB=28682435;Parent=SYN113;VarType=ShV;DupType=.
ch09	24695452	DEL192686	TG	T	.	PASS	END=24695453;ChrB=ch09;StartB=28682508;EndB=28682508;Parent=SYN113;VarType=ShV;DupType=.
ch09	24695462	SNP192687	C	A	.	PASS	END=24695462;ChrB=ch09;StartB=28682517;EndB=28682517;Parent=SYN113;VarType=ShV;DupType=.
ch09	24695463	SNP192688	A	T	.	PASS	END=24695463;ChrB=ch09;StartB=28682518;EndB=28682518;Parent=SYN113;VarType=ShV;DupType=.
ch09	24695474	SNP192689	G	A	.	PASS	END=24695474;ChrB=ch09;StartB=28682529;EndB=28682529;Parent=SYN113;VarType=ShV;DupType=.
ch09	24695498	SNP192690	A	C	.	PASS	END=24695498;ChrB=ch09;StartB=28682553;EndB=28682553;Parent=SYN113;VarType=ShV;DupType=.
ch09	24695507	SNP192691	T	C	.	PASS	END=24695507;ChrB=ch09;StartB=28682562;EndB=28682562;Parent=SYN113;VarType=ShV;DupType=.
ch09	24695512	DEL192692	TA	T	.	PASS	END=24695513;ChrB=ch09;StartB=28682567;EndB=28682567;Parent=SYN113;VarType=ShV;DupType=.
ch09	24695547	SNP192693	C	A	.	PASS	END=24695547;ChrB=ch09;StartB=28682601;EndB=28682601;Parent=SYN113;VarType=ShV;DupType=.
ch09	24695587	SNP192694	A	G	.	PASS	END=24695587;ChrB=ch09;StartB=28682641;EndB=28682641;Parent=SYN113;VarType=ShV;DupType=.
ch09	24695640	SNP192695	T	A	.	PASS	END=24695640;ChrB=ch09;StartB=28682694;EndB=28682694;Parent=SYN113;VarType=ShV;DupType=.
ch09	24695671	SNP192696	T	C	.	PASS	END=24695671;ChrB=ch09;StartB=28682725;EndB=28682725;Parent=SYN113;VarType=ShV;DupType=.
ch09	24695684	SNP192697	C	T	.	PASS	END=24695684;ChrB=ch09;StartB=28682738;EndB=28682738;Parent=SYN113;VarType=ShV;DupType=.
ch09	24695725	SNP192698	A	T	.	PASS	END=24695725;ChrB=ch09;StartB=28682779;EndB=28682779;Parent=SYN113;VarType=ShV;DupType=.
ch09	24695746	SNP192699	A	C	.	PASS	END=24695746;ChrB=ch09;StartB=28682800;EndB=28682800;Parent=SYN113;VarType=ShV;DupType=.
ch09	24695812	INS192700	C	CAA	.	PASS	END=24695812;ChrB=ch09;StartB=28682866;EndB=28682868;Parent=SYN113;VarType=ShV;DupType=.
ch09	24695830	DEL192701	GT	G	.	PASS	END=24695831;ChrB=ch09;StartB=28682886;EndB=28682886;Parent=SYN113;VarType=ShV;DupType=.
ch09	24695842	SNP192702	G	T	.	PASS	END=24695842;ChrB=ch09;StartB=28682897;EndB=28682897;Parent=SYN113;VarType=ShV;DupType=.
ch09	24695843	SNP192703	A	T	.	PASS	END=24695843;ChrB=ch09;StartB=28682898;EndB=28682898;Parent=SYN113;VarType=ShV;DupType=.
ch09	24695844	SNP192704	T	A	.	PASS	END=24695844;ChrB=ch09;StartB=28682899;EndB=28682899;Parent=SYN113;VarType=ShV;DupType=.
ch09	24695869	SNP192705	C	A	.	PASS	END=24695869;ChrB=ch09;StartB=28682924;EndB=28682924;Parent=SYN113;VarType=ShV;DupType=.
ch09	24695891	SNP192706	A	T	.	PASS	END=24695891;ChrB=ch09;StartB=28682946;EndB=28682946;Parent=SYN113;VarType=ShV;DupType=.
ch09	24696062	HDR828	N	<HDR>	.	PASS	END=24697949;ChrB=ch09;StartB=28683117;EndB=28685153;Parent=SYN113;VarType=ShV;DupType=.
ch09	24697950	SYNAL524	N	<SYNAL>	.	PASS	END=24703679;ChrB=ch09;StartB=28685154;EndB=28690956;Parent=SYN113;VarType=.;DupType=.
ch09	24697976	SNP192707	G	A	.	PASS	END=24697976;ChrB=ch09;StartB=28685180;EndB=28685180;Parent=SYN113;VarType=ShV;DupType=.
ch09	24697993	SNP192708	G	C	.	PASS	END=24697993;ChrB=ch09;StartB=28685197;EndB=28685197;Parent=SYN113;VarType=ShV;DupType=.
ch09	24698005	SNP192709	G	A	.	PASS	END=24698005;ChrB=ch09;StartB=28685209;EndB=28685209;Parent=SYN113;VarType=ShV;DupType=.
ch09	24698078	SNP192710	T	A	.	PASS	END=24698078;ChrB=ch09;StartB=28685282;EndB=28685282;Parent=SYN113;VarType=ShV;DupType=.
ch09	24698107	SNP192711	C	G	.	PASS	END=24698107;ChrB=ch09;StartB=28685311;EndB=28685311;Parent=SYN113;VarType=ShV;DupType=.
ch09	24698146	SNP192712	A	T	.	PASS	END=24698146;ChrB=ch09;StartB=28685350;EndB=28685350;Parent=SYN113;VarType=ShV;DupType=.
ch09	24698152	SNP192713	G	A	.	PASS	END=24698152;ChrB=ch09;StartB=28685356;EndB=28685356;Parent=SYN113;VarType=ShV;DupType=.
ch09	24698183	SNP192714	A	G	.	PASS	END=24698183;ChrB=ch09;StartB=28685387;EndB=28685387;Parent=SYN113;VarType=ShV;DupType=.
ch09	24698283	SNP192715	T	C	.	PASS	END=24698283;ChrB=ch09;StartB=28685487;EndB=28685487;Parent=SYN113;VarType=ShV;DupType=.
ch09	24698453	SNP192716	C	T	.	PASS	END=24698453;ChrB=ch09;StartB=28685657;EndB=28685657;Parent=SYN113;VarType=ShV;DupType=.
ch09	24698480	SNP192717	A	G	.	PASS	END=24698480;ChrB=ch09;StartB=28685684;EndB=28685684;Parent=SYN113;VarType=ShV;DupType=.
ch09	24698509	SNP192718	G	A	.	PASS	END=24698509;ChrB=ch09;StartB=28685713;EndB=28685713;Parent=SYN113;VarType=ShV;DupType=.
ch09	24698685	SNP192719	A	T	.	PASS	END=24698685;ChrB=ch09;StartB=28685889;EndB=28685889;Parent=SYN113;VarType=ShV;DupType=.
ch09	24698715	SNP192720	A	T	.	PASS	END=24698715;ChrB=ch09;StartB=28685919;EndB=28685919;Parent=SYN113;VarType=ShV;DupType=.
ch09	24698780	INS192721	T	TA	.	PASS	END=24698780;ChrB=ch09;StartB=28685984;EndB=28685985;Parent=SYN113;VarType=ShV;DupType=.
ch09	24698815	SNP192722	C	T	.	PASS	END=24698815;ChrB=ch09;StartB=28686020;EndB=28686020;Parent=SYN113;VarType=ShV;DupType=.
ch09	24698821	SNP192723	T	A	.	PASS	END=24698821;ChrB=ch09;StartB=28686026;EndB=28686026;Parent=SYN113;VarType=ShV;DupType=.
ch09	24698912	SNP192724	C	T	.	PASS	END=24698912;ChrB=ch09;StartB=28686117;EndB=28686117;Parent=SYN113;VarType=ShV;DupType=.
ch09	24698940	SNP192725	T	C	.	PASS	END=24698940;ChrB=ch09;StartB=28686145;EndB=28686145;Parent=SYN113;VarType=ShV;DupType=.
ch09	24698984	SNP192726	G	T	.	PASS	END=24698984;ChrB=ch09;StartB=28686189;EndB=28686189;Parent=SYN113;VarType=ShV;DupType=.
ch09	24698991	SNP192727	G	A	.	PASS	END=24698991;ChrB=ch09;StartB=28686196;EndB=28686196;Parent=SYN113;VarType=ShV;DupType=.
ch09	24699000	SNP192728	C	T	.	PASS	END=24699000;ChrB=ch09;StartB=28686205;EndB=28686205;Parent=SYN113;VarType=ShV;DupType=.
ch09	24699005	SNP192729	A	T	.	PASS	END=24699005;ChrB=ch09;StartB=28686210;EndB=28686210;Parent=SYN113;VarType=ShV;DupType=.
ch09	24699124	SNP192730	T	G	.	PASS	END=24699124;ChrB=ch09;StartB=28686329;EndB=28686329;Parent=SYN113;VarType=ShV;DupType=.
ch09	24699252	SNP192731	C	T	.	PASS	END=24699252;ChrB=ch09;StartB=28686457;EndB=28686457;Parent=SYN113;VarType=ShV;DupType=.
ch09	24699370	INS192732	C	CAACTA	.	PASS	END=24699370;ChrB=ch09;StartB=28686575;EndB=28686580;Parent=SYN113;VarType=ShV;DupType=.
ch09	24699413	SNP192733	T	A	.	PASS	END=24699413;ChrB=ch09;StartB=28686623;EndB=28686623;Parent=SYN113;VarType=ShV;DupType=.
ch09	24699436	SNP192734	A	G	.	PASS	END=24699436;ChrB=ch09;StartB=28686646;EndB=28686646;Parent=SYN113;VarType=ShV;DupType=.
ch09	24699549	SNP192735	A	G	.	PASS	END=24699549;ChrB=ch09;StartB=28686759;EndB=28686759;Parent=SYN113;VarType=ShV;DupType=.
ch09	24699554	SNP192736	A	T	.	PASS	END=24699554;ChrB=ch09;StartB=28686764;EndB=28686764;Parent=SYN113;VarType=ShV;DupType=.
ch09	24699559	SNP192737	G	A	.	PASS	END=24699559;ChrB=ch09;StartB=28686769;EndB=28686769;Parent=SYN113;VarType=ShV;DupType=.
ch09	24699580	SNP192738	T	A	.	PASS	END=24699580;ChrB=ch09;StartB=28686790;EndB=28686790;Parent=SYN113;VarType=ShV;DupType=.
ch09	24699657	SNP192739	G	A	.	PASS	END=24699657;ChrB=ch09;StartB=28686867;EndB=28686867;Parent=SYN113;VarType=ShV;DupType=.
ch09	24699681	INS192740	C	CT	.	PASS	END=24699681;ChrB=ch09;StartB=28686891;EndB=28686892;Parent=SYN113;VarType=ShV;DupType=.
ch09	24699764	SNP192741	G	A	.	PASS	END=24699764;ChrB=ch09;StartB=28686975;EndB=28686975;Parent=SYN113;VarType=ShV;DupType=.
ch09	24699859	SNP192742	C	T	.	PASS	END=24699859;ChrB=ch09;StartB=28687070;EndB=28687070;Parent=SYN113;VarType=ShV;DupType=.
ch09	24699921	SNP192743	A	T	.	PASS	END=24699921;ChrB=ch09;StartB=28687132;EndB=28687132;Parent=SYN113;VarType=ShV;DupType=.
ch09	24699955	SNP192744	T	A	.	PASS	END=24699955;ChrB=ch09;StartB=28687166;EndB=28687166;Parent=SYN113;VarType=ShV;DupType=.
ch09	24699998	INS192745	G	GAGCAAGT	.	PASS	END=24699998;ChrB=ch09;StartB=28687209;EndB=28687216;Parent=SYN113;VarType=ShV;DupType=.
ch09	24700007	SNP192746	C	T	.	PASS	END=24700007;ChrB=ch09;StartB=28687225;EndB=28687225;Parent=SYN113;VarType=ShV;DupType=.
ch09	24700151	SNP192747	T	C	.	PASS	END=24700151;ChrB=ch09;StartB=28687369;EndB=28687369;Parent=SYN113;VarType=ShV;DupType=.
ch09	24700182	SNP192748	T	A	.	PASS	END=24700182;ChrB=ch09;StartB=28687400;EndB=28687400;Parent=SYN113;VarType=ShV;DupType=.
ch09	24700202	SNP192749	A	C	.	PASS	END=24700202;ChrB=ch09;StartB=28687420;EndB=28687420;Parent=SYN113;VarType=ShV;DupType=.
ch09	24700222	SNP192750	A	T	.	PASS	END=24700222;ChrB=ch09;StartB=28687440;EndB=28687440;Parent=SYN113;VarType=ShV;DupType=.
ch09	24700225	SNP192751	G	T	.	PASS	END=24700225;ChrB=ch09;StartB=28687443;EndB=28687443;Parent=SYN113;VarType=ShV;DupType=.
ch09	24700249	SNP192752	C	T	.	PASS	END=24700249;ChrB=ch09;StartB=28687467;EndB=28687467;Parent=SYN113;VarType=ShV;DupType=.
ch09	24700274	INS192753	C	CA	.	PASS	END=24700274;ChrB=ch09;StartB=28687492;EndB=28687493;Parent=SYN113;VarType=ShV;DupType=.
ch09	24700355	SNP192754	C	G	.	PASS	END=24700355;ChrB=ch09;StartB=28687574;EndB=28687574;Parent=SYN113;VarType=ShV;DupType=.
ch09	24700374	SNP192755	A	C	.	PASS	END=24700374;ChrB=ch09;StartB=28687593;EndB=28687593;Parent=SYN113;VarType=ShV;DupType=.
ch09	24700715	DEL192756	GAC	G	.	PASS	END=24700717;ChrB=ch09;StartB=28687934;EndB=28687934;Parent=SYN113;VarType=ShV;DupType=.
ch09	24700730	SNP192757	C	T	.	PASS	END=24700730;ChrB=ch09;StartB=28687947;EndB=28687947;Parent=SYN113;VarType=ShV;DupType=.
ch09	24700793	SNP192758	C	T	.	PASS	END=24700793;ChrB=ch09;StartB=28688010;EndB=28688010;Parent=SYN113;VarType=ShV;DupType=.
ch09	24700800	SNP192759	G	C	.	PASS	END=24700800;ChrB=ch09;StartB=28688017;EndB=28688017;Parent=SYN113;VarType=ShV;DupType=.
ch09	24700801	SNP192760	G	C	.	PASS	END=24700801;ChrB=ch09;StartB=28688018;EndB=28688018;Parent=SYN113;VarType=ShV;DupType=.
ch09	24700802	SNP192761	G	A	.	PASS	END=24700802;ChrB=ch09;StartB=28688019;EndB=28688019;Parent=SYN113;VarType=ShV;DupType=.
ch09	24700846	SNP192762	C	T	.	PASS	END=24700846;ChrB=ch09;StartB=28688063;EndB=28688063;Parent=SYN113;VarType=ShV;DupType=.
ch09	24700873	SNP192763	G	T	.	PASS	END=24700873;ChrB=ch09;StartB=28688090;EndB=28688090;Parent=SYN113;VarType=ShV;DupType=.
ch09	24700930	SNP192764	C	A	.	PASS	END=24700930;ChrB=ch09;StartB=28688147;EndB=28688147;Parent=SYN113;VarType=ShV;DupType=.
ch09	24700977	SNP192765	G	A	.	PASS	END=24700977;ChrB=ch09;StartB=28688194;EndB=28688194;Parent=SYN113;VarType=ShV;DupType=.
ch09	24700987	DEL192766	GA	G	.	PASS	END=24700988;ChrB=ch09;StartB=28688204;EndB=28688204;Parent=SYN113;VarType=ShV;DupType=.
ch09	24701008	SNP192767	G	T	.	PASS	END=24701008;ChrB=ch09;StartB=28688224;EndB=28688224;Parent=SYN113;VarType=ShV;DupType=.
ch09	24701026	SNP192768	T	A	.	PASS	END=24701026;ChrB=ch09;StartB=28688242;EndB=28688242;Parent=SYN113;VarType=ShV;DupType=.
ch09	24701034	SNP192769	C	A	.	PASS	END=24701034;ChrB=ch09;StartB=28688250;EndB=28688250;Parent=SYN113;VarType=ShV;DupType=.
ch09	24701200	SNP192770	C	A	.	PASS	END=24701200;ChrB=ch09;StartB=28688416;EndB=28688416;Parent=SYN113;VarType=ShV;DupType=.
ch09	24701223	SNP192771	A	G	.	PASS	END=24701223;ChrB=ch09;StartB=28688439;EndB=28688439;Parent=SYN113;VarType=ShV;DupType=.
ch09	24701266	SNP192772	C	A	.	PASS	END=24701266;ChrB=ch09;StartB=28688482;EndB=28688482;Parent=SYN113;VarType=ShV;DupType=.
ch09	24701297	SNP192773	G	A	.	PASS	END=24701297;ChrB=ch09;StartB=28688513;EndB=28688513;Parent=SYN113;VarType=ShV;DupType=.
ch09	24701390	SNP192774	C	T	.	PASS	END=24701390;ChrB=ch09;StartB=28688606;EndB=28688606;Parent=SYN113;VarType=ShV;DupType=.
ch09	24701426	DEL192775	AC	A	.	PASS	END=24701427;ChrB=ch09;StartB=28688642;EndB=28688642;Parent=SYN113;VarType=ShV;DupType=.
ch09	24701477	SNP192776	G	A	.	PASS	END=24701477;ChrB=ch09;StartB=28688692;EndB=28688692;Parent=SYN113;VarType=ShV;DupType=.
ch09	24701553	SNP192777	C	T	.	PASS	END=24701553;ChrB=ch09;StartB=28688768;EndB=28688768;Parent=SYN113;VarType=ShV;DupType=.
ch09	24701578	SNP192778	A	G	.	PASS	END=24701578;ChrB=ch09;StartB=28688793;EndB=28688793;Parent=SYN113;VarType=ShV;DupType=.
ch09	24701666	SNP192779	T	C	.	PASS	END=24701666;ChrB=ch09;StartB=28688881;EndB=28688881;Parent=SYN113;VarType=ShV;DupType=.
ch09	24701675	DEL192780	GTTTT	G	.	PASS	END=24701679;ChrB=ch09;StartB=28688890;EndB=28688890;Parent=SYN113;VarType=ShV;DupType=.
ch09	24701691	SNP192781	T	A	.	PASS	END=24701691;ChrB=ch09;StartB=28688902;EndB=28688902;Parent=SYN113;VarType=ShV;DupType=.
ch09	24701723	SNP192782	T	A	.	PASS	END=24701723;ChrB=ch09;StartB=28688934;EndB=28688934;Parent=SYN113;VarType=ShV;DupType=.
ch09	24701734	SNP192783	G	A	.	PASS	END=24701734;ChrB=ch09;StartB=28688945;EndB=28688945;Parent=SYN113;VarType=ShV;DupType=.
ch09	24701743	SNP192784	A	C	.	PASS	END=24701743;ChrB=ch09;StartB=28688954;EndB=28688954;Parent=SYN113;VarType=ShV;DupType=.
ch09	24701758	SNP192785	C	T	.	PASS	END=24701758;ChrB=ch09;StartB=28688969;EndB=28688969;Parent=SYN113;VarType=ShV;DupType=.
ch09	24701791	SNP192786	C	G	.	PASS	END=24701791;ChrB=ch09;StartB=28689002;EndB=28689002;Parent=SYN113;VarType=ShV;DupType=.
ch09	24701802	SNP192787	A	C	.	PASS	END=24701802;ChrB=ch09;StartB=28689013;EndB=28689013;Parent=SYN113;VarType=ShV;DupType=.
ch09	24701803	SNP192788	T	C	.	PASS	END=24701803;ChrB=ch09;StartB=28689014;EndB=28689014;Parent=SYN113;VarType=ShV;DupType=.
ch09	24701816	SNP192789	A	C	.	PASS	END=24701816;ChrB=ch09;StartB=28689027;EndB=28689027;Parent=SYN113;VarType=ShV;DupType=.
ch09	24701838	SNP192790	G	A	.	PASS	END=24701838;ChrB=ch09;StartB=28689049;EndB=28689049;Parent=SYN113;VarType=ShV;DupType=.
ch09	24701851	SNP192791	T	G	.	PASS	END=24701851;ChrB=ch09;StartB=28689062;EndB=28689062;Parent=SYN113;VarType=ShV;DupType=.
ch09	24701874	INS192792	G	GC	.	PASS	END=24701874;ChrB=ch09;StartB=28689085;EndB=28689086;Parent=SYN113;VarType=ShV;DupType=.
ch09	24701875	SNP192793	T	A	.	PASS	END=24701875;ChrB=ch09;StartB=28689087;EndB=28689087;Parent=SYN113;VarType=ShV;DupType=.
ch09	24701887	SNP192794	C	G	.	PASS	END=24701887;ChrB=ch09;StartB=28689099;EndB=28689099;Parent=SYN113;VarType=ShV;DupType=.
ch09	24701892	SNP192795	A	C	.	PASS	END=24701892;ChrB=ch09;StartB=28689104;EndB=28689104;Parent=SYN113;VarType=ShV;DupType=.
ch09	24701906	SNP192796	C	T	.	PASS	END=24701906;ChrB=ch09;StartB=28689118;EndB=28689118;Parent=SYN113;VarType=ShV;DupType=.
ch09	24701932	SNP192797	C	A	.	PASS	END=24701932;ChrB=ch09;StartB=28689144;EndB=28689144;Parent=SYN113;VarType=ShV;DupType=.
ch09	24701971	INS192798	T	TCTCTCCC	.	PASS	END=24701971;ChrB=ch09;StartB=28689183;EndB=28689190;Parent=SYN113;VarType=ShV;DupType=.
ch09	24702000	INS192799	C	CTCTCTCTCTCTCTCTATATATATATATATATATATATATATATATATATATATATATATATATATA	.	PASS	END=24702000;ChrB=ch09;StartB=28689219;EndB=28689285;Parent=SYN113;VarType=ShV;DupType=.
ch09	24702061	SNP192800	T	C	.	PASS	END=24702061;ChrB=ch09;StartB=28689346;EndB=28689346;Parent=SYN113;VarType=ShV;DupType=.
ch09	24702152	SNP192801	G	C	.	PASS	END=24702152;ChrB=ch09;StartB=28689437;EndB=28689437;Parent=SYN113;VarType=ShV;DupType=.
ch09	24702161	SNP192802	A	G	.	PASS	END=24702161;ChrB=ch09;StartB=28689446;EndB=28689446;Parent=SYN113;VarType=ShV;DupType=.
ch09	24702164	SNP192803	A	T	.	PASS	END=24702164;ChrB=ch09;StartB=28689449;EndB=28689449;Parent=SYN113;VarType=ShV;DupType=.
ch09	24702166	SNP192804	T	A	.	PASS	END=24702166;ChrB=ch09;StartB=28689451;EndB=28689451;Parent=SYN113;VarType=ShV;DupType=.
ch09	24702223	SNP192805	T	A	.	PASS	END=24702223;ChrB=ch09;StartB=28689508;EndB=28689508;Parent=SYN113;VarType=ShV;DupType=.
ch09	24702262	SNP192806	A	T	.	PASS	END=24702262;ChrB=ch09;StartB=28689547;EndB=28689547;Parent=SYN113;VarType=ShV;DupType=.
ch09	24702284	DEL192807	GAC	G	.	PASS	END=24702286;ChrB=ch09;StartB=28689569;EndB=28689569;Parent=SYN113;VarType=ShV;DupType=.
ch09	24702293	SNP192808	G	A	.	PASS	END=24702293;ChrB=ch09;StartB=28689576;EndB=28689576;Parent=SYN113;VarType=ShV;DupType=.
ch09	24702308	SNP192809	T	C	.	PASS	END=24702308;ChrB=ch09;StartB=28689591;EndB=28689591;Parent=SYN113;VarType=ShV;DupType=.
ch09	24702309	SNP192810	G	T	.	PASS	END=24702309;ChrB=ch09;StartB=28689592;EndB=28689592;Parent=SYN113;VarType=ShV;DupType=.
ch09	24702313	SNP192811	A	C	.	PASS	END=24702313;ChrB=ch09;StartB=28689596;EndB=28689596;Parent=SYN113;VarType=ShV;DupType=.
ch09	24702342	SNP192812	T	C	.	PASS	END=24702342;ChrB=ch09;StartB=28689625;EndB=28689625;Parent=SYN113;VarType=ShV;DupType=.
ch09	24702378	SNP192813	T	C	.	PASS	END=24702378;ChrB=ch09;StartB=28689661;EndB=28689661;Parent=SYN113;VarType=ShV;DupType=.
ch09	24702382	SNP192814	T	C	.	PASS	END=24702382;ChrB=ch09;StartB=28689665;EndB=28689665;Parent=SYN113;VarType=ShV;DupType=.
ch09	24702425	SNP192815	A	G	.	PASS	END=24702425;ChrB=ch09;StartB=28689708;EndB=28689708;Parent=SYN113;VarType=ShV;DupType=.
ch09	24702437	SNP192816	T	C	.	PASS	END=24702437;ChrB=ch09;StartB=28689720;EndB=28689720;Parent=SYN113;VarType=ShV;DupType=.
ch09	24702441	SNP192817	G	T	.	PASS	END=24702441;ChrB=ch09;StartB=28689724;EndB=28689724;Parent=SYN113;VarType=ShV;DupType=.
ch09	24702444	SNP192818	A	C	.	PASS	END=24702444;ChrB=ch09;StartB=28689727;EndB=28689727;Parent=SYN113;VarType=ShV;DupType=.
ch09	24702474	DEL192819	ATATTG	A	.	PASS	END=24702479;ChrB=ch09;StartB=28689757;EndB=28689757;Parent=SYN113;VarType=ShV;DupType=.
ch09	24702535	SNP192820	T	A	.	PASS	END=24702535;ChrB=ch09;StartB=28689813;EndB=28689813;Parent=SYN113;VarType=ShV;DupType=.
ch09	24702571	SNP192821	A	C	.	PASS	END=24702571;ChrB=ch09;StartB=28689849;EndB=28689849;Parent=SYN113;VarType=ShV;DupType=.
ch09	24702600	SNP192822	A	G	.	PASS	END=24702600;ChrB=ch09;StartB=28689878;EndB=28689878;Parent=SYN113;VarType=ShV;DupType=.
ch09	24702617	SNP192823	C	T	.	PASS	END=24702617;ChrB=ch09;StartB=28689895;EndB=28689895;Parent=SYN113;VarType=ShV;DupType=.
ch09	24702632	SNP192824	A	G	.	PASS	END=24702632;ChrB=ch09;StartB=28689910;EndB=28689910;Parent=SYN113;VarType=ShV;DupType=.
ch09	24702641	SNP192825	T	C	.	PASS	END=24702641;ChrB=ch09;StartB=28689919;EndB=28689919;Parent=SYN113;VarType=ShV;DupType=.
ch09	24702645	SNP192826	A	C	.	PASS	END=24702645;ChrB=ch09;StartB=28689923;EndB=28689923;Parent=SYN113;VarType=ShV;DupType=.
ch09	24702647	SNP192827	A	G	.	PASS	END=24702647;ChrB=ch09;StartB=28689925;EndB=28689925;Parent=SYN113;VarType=ShV;DupType=.
ch09	24702653	SNP192828	G	T	.	PASS	END=24702653;ChrB=ch09;StartB=28689931;EndB=28689931;Parent=SYN113;VarType=ShV;DupType=.
ch09	24702680	SNP192829	C	T	.	PASS	END=24702680;ChrB=ch09;StartB=28689958;EndB=28689958;Parent=SYN113;VarType=ShV;DupType=.
ch09	24702804	SNP192830	A	T	.	PASS	END=24702804;ChrB=ch09;StartB=28690082;EndB=28690082;Parent=SYN113;VarType=ShV;DupType=.
ch09	24702828	SNP192831	A	G	.	PASS	END=24702828;ChrB=ch09;StartB=28690106;EndB=28690106;Parent=SYN113;VarType=ShV;DupType=.
ch09	24702858	DEL192832	AT	A	.	PASS	END=24702859;ChrB=ch09;StartB=28690136;EndB=28690136;Parent=SYN113;VarType=ShV;DupType=.
ch09	24702898	SNP192833	G	A	.	PASS	END=24702898;ChrB=ch09;StartB=28690175;EndB=28690175;Parent=SYN113;VarType=ShV;DupType=.
ch09	24702913	SNP192834	G	A	.	PASS	END=24702913;ChrB=ch09;StartB=28690190;EndB=28690190;Parent=SYN113;VarType=ShV;DupType=.
ch09	24702981	SNP192835	C	T	.	PASS	END=24702981;ChrB=ch09;StartB=28690258;EndB=28690258;Parent=SYN113;VarType=ShV;DupType=.
ch09	24702984	SNP192836	C	T	.	PASS	END=24702984;ChrB=ch09;StartB=28690261;EndB=28690261;Parent=SYN113;VarType=ShV;DupType=.
ch09	24703085	SNP192837	G	T	.	PASS	END=24703085;ChrB=ch09;StartB=28690362;EndB=28690362;Parent=SYN113;VarType=ShV;DupType=.
ch09	24703163	SNP192838	T	A	.	PASS	END=24703163;ChrB=ch09;StartB=28690440;EndB=28690440;Parent=SYN113;VarType=ShV;DupType=.
ch09	24703180	SNP192839	A	T	.	PASS	END=24703180;ChrB=ch09;StartB=28690457;EndB=28690457;Parent=SYN113;VarType=ShV;DupType=.
ch09	24703278	SNP192840	G	A	.	PASS	END=24703278;ChrB=ch09;StartB=28690555;EndB=28690555;Parent=SYN113;VarType=ShV;DupType=.
ch09	24703301	SNP192841	G	C	.	PASS	END=24703301;ChrB=ch09;StartB=28690578;EndB=28690578;Parent=SYN113;VarType=ShV;DupType=.
ch09	24703333	SNP192842	A	G	.	PASS	END=24703333;ChrB=ch09;StartB=28690610;EndB=28690610;Parent=SYN113;VarType=ShV;DupType=.
ch09	24703337	SNP192843	T	A	.	PASS	END=24703337;ChrB=ch09;StartB=28690614;EndB=28690614;Parent=SYN113;VarType=ShV;DupType=.
ch09	24703393	SNP192844	A	G	.	PASS	END=24703393;ChrB=ch09;StartB=28690670;EndB=28690670;Parent=SYN113;VarType=ShV;DupType=.
ch09	24703414	SNP192845	A	G	.	PASS	END=24703414;ChrB=ch09;StartB=28690691;EndB=28690691;Parent=SYN113;VarType=ShV;DupType=.
ch09	24703444	SNP192846	C	T	.	PASS	END=24703444;ChrB=ch09;StartB=28690721;EndB=28690721;Parent=SYN113;VarType=ShV;DupType=.
ch09	24703458	SNP192847	C	A	.	PASS	END=24703458;ChrB=ch09;StartB=28690735;EndB=28690735;Parent=SYN113;VarType=ShV;DupType=.
ch09	24703484	SNP192848	G	A	.	PASS	END=24703484;ChrB=ch09;StartB=28690761;EndB=28690761;Parent=SYN113;VarType=ShV;DupType=.
ch09	24703528	SNP192849	A	G	.	PASS	END=24703528;ChrB=ch09;StartB=28690805;EndB=28690805;Parent=SYN113;VarType=ShV;DupType=.
ch09	24703533	SNP192850	G	A	.	PASS	END=24703533;ChrB=ch09;StartB=28690810;EndB=28690810;Parent=SYN113;VarType=ShV;DupType=.
ch09	24703551	SNP192851	C	T	.	PASS	END=24703551;ChrB=ch09;StartB=28690828;EndB=28690828;Parent=SYN113;VarType=ShV;DupType=.
ch09	24703566	SNP192852	C	T	.	PASS	END=24703566;ChrB=ch09;StartB=28690843;EndB=28690843;Parent=SYN113;VarType=ShV;DupType=.
ch09	24703625	SNP192853	G	T	.	PASS	END=24703625;ChrB=ch09;StartB=28690902;EndB=28690902;Parent=SYN113;VarType=ShV;DupType=.
ch09	24703636	SNP192854	A	C	.	PASS	END=24703636;ChrB=ch09;StartB=28690913;EndB=28690913;Parent=SYN113;VarType=ShV;DupType=.
ch09	24703680	NOTAL150	N	<NOTAL>	.	PASS	END=24703684;ChrB=.;StartB=.;EndB=.;Parent=.;VarType=.;DupType=.
ch09	24703685	SYNAL525	N	<SYNAL>	.	PASS	END=24725536;ChrB=ch09;StartB=28699832;EndB=28721726;Parent=SYN114;VarType=.;DupType=.
ch09	24703685	SYN114	N	<SYN>	.	PASS	END=24787084;ChrB=ch09;StartB=28699832;EndB=28798634;Parent=.;VarType=SR;DupType=-
ch09	24703768	SNP192855	T	C	.	PASS	END=24703768;ChrB=ch09;StartB=28699915;EndB=28699915;Parent=SYN114;VarType=ShV;DupType=.
ch09	24703844	SNP192856	G	A	.	PASS	END=24703844;ChrB=ch09;StartB=28699991;EndB=28699991;Parent=SYN114;VarType=ShV;DupType=.
ch09	24703845	SNP192857	A	T	.	PASS	END=24703845;ChrB=ch09;StartB=28699992;EndB=28699992;Parent=SYN114;VarType=ShV;DupType=.
ch09	24703865	SNP192858	C	G	.	PASS	END=24703865;ChrB=ch09;StartB=28700012;EndB=28700012;Parent=SYN114;VarType=ShV;DupType=.
ch09	24703878	SNP192859	T	C	.	PASS	END=24703878;ChrB=ch09;StartB=28700025;EndB=28700025;Parent=SYN114;VarType=ShV;DupType=.
ch09	24703904	SNP192860	T	C	.	PASS	END=24703904;ChrB=ch09;StartB=28700051;EndB=28700051;Parent=SYN114;VarType=ShV;DupType=.
ch09	24703906	SNP192861	G	A	.	PASS	END=24703906;ChrB=ch09;StartB=28700053;EndB=28700053;Parent=SYN114;VarType=ShV;DupType=.
ch09	24703936	SNP192862	T	A	.	PASS	END=24703936;ChrB=ch09;StartB=28700083;EndB=28700083;Parent=SYN114;VarType=ShV;DupType=.
ch09	24703940	SNP192863	T	A	.	PASS	END=24703940;ChrB=ch09;StartB=28700087;EndB=28700087;Parent=SYN114;VarType=ShV;DupType=.
ch09	24704009	SNP192864	T	A	.	PASS	END=24704009;ChrB=ch09;StartB=28700156;EndB=28700156;Parent=SYN114;VarType=ShV;DupType=.
ch09	24704032	SNP192865	G	A	.	PASS	END=24704032;ChrB=ch09;StartB=28700179;EndB=28700179;Parent=SYN114;VarType=ShV;DupType=.
ch09	24704094	SNP192866	T	C	.	PASS	END=24704094;ChrB=ch09;StartB=28700241;EndB=28700241;Parent=SYN114;VarType=ShV;DupType=.
ch09	24704120	SNP192867	T	C	.	PASS	END=24704120;ChrB=ch09;StartB=28700267;EndB=28700267;Parent=SYN114;VarType=ShV;DupType=.
ch09	24704121	SNP192868	T	C	.	PASS	END=24704121;ChrB=ch09;StartB=28700268;EndB=28700268;Parent=SYN114;VarType=ShV;DupType=.
ch09	24704127	SNP192869	C	A	.	PASS	END=24704127;ChrB=ch09;StartB=28700274;EndB=28700274;Parent=SYN114;VarType=ShV;DupType=.
ch09	24704212	SNP192870	C	A	.	PASS	END=24704212;ChrB=ch09;StartB=28700359;EndB=28700359;Parent=SYN114;VarType=ShV;DupType=.
ch09	24704219	SNP192871	C	T	.	PASS	END=24704219;ChrB=ch09;StartB=28700366;EndB=28700366;Parent=SYN114;VarType=ShV;DupType=.
ch09	24704278	SNP192872	G	C	.	PASS	END=24704278;ChrB=ch09;StartB=28700425;EndB=28700425;Parent=SYN114;VarType=ShV;DupType=.
ch09	24704285	SNP192873	A	C	.	PASS	END=24704285;ChrB=ch09;StartB=28700432;EndB=28700432;Parent=SYN114;VarType=ShV;DupType=.
ch09	24704293	SNP192874	C	A	.	PASS	END=24704293;ChrB=ch09;StartB=28700440;EndB=28700440;Parent=SYN114;VarType=ShV;DupType=.
ch09	24704327	SNP192875	C	T	.	PASS	END=24704327;ChrB=ch09;StartB=28700474;EndB=28700474;Parent=SYN114;VarType=ShV;DupType=.
ch09	24704372	SNP192876	T	G	.	PASS	END=24704372;ChrB=ch09;StartB=28700519;EndB=28700519;Parent=SYN114;VarType=ShV;DupType=.
ch09	24704410	SNP192877	T	C	.	PASS	END=24704410;ChrB=ch09;StartB=28700557;EndB=28700557;Parent=SYN114;VarType=ShV;DupType=.
ch09	24704411	SNP192878	C	A	.	PASS	END=24704411;ChrB=ch09;StartB=28700558;EndB=28700558;Parent=SYN114;VarType=ShV;DupType=.
ch09	24704442	SNP192879	A	G	.	PASS	END=24704442;ChrB=ch09;StartB=28700589;EndB=28700589;Parent=SYN114;VarType=ShV;DupType=.
ch09	24704449	SNP192880	T	A	.	PASS	END=24704449;ChrB=ch09;StartB=28700596;EndB=28700596;Parent=SYN114;VarType=ShV;DupType=.
ch09	24704462	SNP192881	A	G	.	PASS	END=24704462;ChrB=ch09;StartB=28700609;EndB=28700609;Parent=SYN114;VarType=ShV;DupType=.
ch09	24704506	SNP192882	T	A	.	PASS	END=24704506;ChrB=ch09;StartB=28700653;EndB=28700653;Parent=SYN114;VarType=ShV;DupType=.
ch09	24704532	SNP192883	A	G	.	PASS	END=24704532;ChrB=ch09;StartB=28700679;EndB=28700679;Parent=SYN114;VarType=ShV;DupType=.
ch09	24704539	SNP192884	C	G	.	PASS	END=24704539;ChrB=ch09;StartB=28700686;EndB=28700686;Parent=SYN114;VarType=ShV;DupType=.
ch09	24704542	SNP192885	A	G	.	PASS	END=24704542;ChrB=ch09;StartB=28700689;EndB=28700689;Parent=SYN114;VarType=ShV;DupType=.
ch09	24704578	SNP192886	A	G	.	PASS	END=24704578;ChrB=ch09;StartB=28700725;EndB=28700725;Parent=SYN114;VarType=ShV;DupType=.
ch09	24704642	SNP192887	A	T	.	PASS	END=24704642;ChrB=ch09;StartB=28700789;EndB=28700789;Parent=SYN114;VarType=ShV;DupType=.
ch09	24704645	SNP192888	C	A	.	PASS	END=24704645;ChrB=ch09;StartB=28700792;EndB=28700792;Parent=SYN114;VarType=ShV;DupType=.
ch09	24704647	SNP192889	T	A	.	PASS	END=24704647;ChrB=ch09;StartB=28700794;EndB=28700794;Parent=SYN114;VarType=ShV;DupType=.
ch09	24704666	SNP192890	T	A	.	PASS	END=24704666;ChrB=ch09;StartB=28700813;EndB=28700813;Parent=SYN114;VarType=ShV;DupType=.
ch09	24704703	SNP192891	A	T	.	PASS	END=24704703;ChrB=ch09;StartB=28700850;EndB=28700850;Parent=SYN114;VarType=ShV;DupType=.
ch09	24704724	SNP192892	G	A	.	PASS	END=24704724;ChrB=ch09;StartB=28700871;EndB=28700871;Parent=SYN114;VarType=ShV;DupType=.
ch09	24704734	DEL192893	GA	G	.	PASS	END=24704735;ChrB=ch09;StartB=28700881;EndB=28700881;Parent=SYN114;VarType=ShV;DupType=.
ch09	24704782	SNP192894	G	T	.	PASS	END=24704782;ChrB=ch09;StartB=28700928;EndB=28700928;Parent=SYN114;VarType=ShV;DupType=.
ch09	24704814	SNP192895	C	A	.	PASS	END=24704814;ChrB=ch09;StartB=28700960;EndB=28700960;Parent=SYN114;VarType=ShV;DupType=.
ch09	24704841	SNP192896	G	A	.	PASS	END=24704841;ChrB=ch09;StartB=28700987;EndB=28700987;Parent=SYN114;VarType=ShV;DupType=.
ch09	24704879	SNP192897	A	G	.	PASS	END=24704879;ChrB=ch09;StartB=28701025;EndB=28701025;Parent=SYN114;VarType=ShV;DupType=.
ch09	24704897	SNP192898	G	A	.	PASS	END=24704897;ChrB=ch09;StartB=28701043;EndB=28701043;Parent=SYN114;VarType=ShV;DupType=.
ch09	24704968	SNP192899	T	C	.	PASS	END=24704968;ChrB=ch09;StartB=28701114;EndB=28701114;Parent=SYN114;VarType=ShV;DupType=.
ch09	24704980	SNP192900	C	A	.	PASS	END=24704980;ChrB=ch09;StartB=28701126;EndB=28701126;Parent=SYN114;VarType=ShV;DupType=.
ch09	24704992	SNP192901	A	C	.	PASS	END=24704992;ChrB=ch09;StartB=28701138;EndB=28701138;Parent=SYN114;VarType=ShV;DupType=.
ch09	24705010	DEL192902	AAG	A	.	PASS	END=24705012;ChrB=ch09;StartB=28701156;EndB=28701156;Parent=SYN114;VarType=ShV;DupType=.
ch09	24705017	SNP192903	C	T	.	PASS	END=24705017;ChrB=ch09;StartB=28701161;EndB=28701161;Parent=SYN114;VarType=ShV;DupType=.
ch09	24705019	SNP192904	A	C	.	PASS	END=24705019;ChrB=ch09;StartB=28701163;EndB=28701163;Parent=SYN114;VarType=ShV;DupType=.
ch09	24705037	SNP192905	A	G	.	PASS	END=24705037;ChrB=ch09;StartB=28701181;EndB=28701181;Parent=SYN114;VarType=ShV;DupType=.
ch09	24705089	SNP192906	T	C	.	PASS	END=24705089;ChrB=ch09;StartB=28701233;EndB=28701233;Parent=SYN114;VarType=ShV;DupType=.
ch09	24705101	SNP192907	T	C	.	PASS	END=24705101;ChrB=ch09;StartB=28701245;EndB=28701245;Parent=SYN114;VarType=ShV;DupType=.
ch09	24705109	SNP192908	A	G	.	PASS	END=24705109;ChrB=ch09;StartB=28701253;EndB=28701253;Parent=SYN114;VarType=ShV;DupType=.
ch09	24705137	SNP192909	A	G	.	PASS	END=24705137;ChrB=ch09;StartB=28701281;EndB=28701281;Parent=SYN114;VarType=ShV;DupType=.
ch09	24705182	SNP192910	G	A	.	PASS	END=24705182;ChrB=ch09;StartB=28701326;EndB=28701326;Parent=SYN114;VarType=ShV;DupType=.
ch09	24705200	SNP192911	A	G	.	PASS	END=24705200;ChrB=ch09;StartB=28701344;EndB=28701344;Parent=SYN114;VarType=ShV;DupType=.
ch09	24705213	SNP192912	A	T	.	PASS	END=24705213;ChrB=ch09;StartB=28701357;EndB=28701357;Parent=SYN114;VarType=ShV;DupType=.
ch09	24705214	SNP192913	C	G	.	PASS	END=24705214;ChrB=ch09;StartB=28701358;EndB=28701358;Parent=SYN114;VarType=ShV;DupType=.
ch09	24705236	SNP192914	G	A	.	PASS	END=24705236;ChrB=ch09;StartB=28701380;EndB=28701380;Parent=SYN114;VarType=ShV;DupType=.
ch09	24705278	SNP192915	G	A	.	PASS	END=24705278;ChrB=ch09;StartB=28701422;EndB=28701422;Parent=SYN114;VarType=ShV;DupType=.
ch09	24705322	SNP192916	T	C	.	PASS	END=24705322;ChrB=ch09;StartB=28701466;EndB=28701466;Parent=SYN114;VarType=ShV;DupType=.
ch09	24705390	SNP192917	G	C	.	PASS	END=24705390;ChrB=ch09;StartB=28701534;EndB=28701534;Parent=SYN114;VarType=ShV;DupType=.
ch09	24705406	SNP192918	A	C	.	PASS	END=24705406;ChrB=ch09;StartB=28701550;EndB=28701550;Parent=SYN114;VarType=ShV;DupType=.
ch09	24705409	SNP192919	T	G	.	PASS	END=24705409;ChrB=ch09;StartB=28701553;EndB=28701553;Parent=SYN114;VarType=ShV;DupType=.
ch09	24705436	SNP192920	T	C	.	PASS	END=24705436;ChrB=ch09;StartB=28701580;EndB=28701580;Parent=SYN114;VarType=ShV;DupType=.
ch09	24705437	SNP192921	A	C	.	PASS	END=24705437;ChrB=ch09;StartB=28701581;EndB=28701581;Parent=SYN114;VarType=ShV;DupType=.
ch09	24705494	SNP192922	A	G	.	PASS	END=24705494;ChrB=ch09;StartB=28701638;EndB=28701638;Parent=SYN114;VarType=ShV;DupType=.
ch09	24705498	SNP192923	T	C	.	PASS	END=24705498;ChrB=ch09;StartB=28701642;EndB=28701642;Parent=SYN114;VarType=ShV;DupType=.
ch09	24705519	SNP192924	C	A	.	PASS	END=24705519;ChrB=ch09;StartB=28701663;EndB=28701663;Parent=SYN114;VarType=ShV;DupType=.
ch09	24705550	SNP192925	C	T	.	PASS	END=24705550;ChrB=ch09;StartB=28701694;EndB=28701694;Parent=SYN114;VarType=ShV;DupType=.
ch09	24705558	SNP192926	C	T	.	PASS	END=24705558;ChrB=ch09;StartB=28701702;EndB=28701702;Parent=SYN114;VarType=ShV;DupType=.
ch09	24705644	SNP192927	G	C	.	PASS	END=24705644;ChrB=ch09;StartB=28701788;EndB=28701788;Parent=SYN114;VarType=ShV;DupType=.
ch09	24705680	DEL192928	AC	A	.	PASS	END=24705681;ChrB=ch09;StartB=28701824;EndB=28701824;Parent=SYN114;VarType=ShV;DupType=.
ch09	24705689	SNP192929	C	T	.	PASS	END=24705689;ChrB=ch09;StartB=28701832;EndB=28701832;Parent=SYN114;VarType=ShV;DupType=.
ch09	24705784	SNP192930	T	A	.	PASS	END=24705784;ChrB=ch09;StartB=28701927;EndB=28701927;Parent=SYN114;VarType=ShV;DupType=.
ch09	24705826	SNP192931	C	T	.	PASS	END=24705826;ChrB=ch09;StartB=28701969;EndB=28701969;Parent=SYN114;VarType=ShV;DupType=.
ch09	24705835	SNP192932	A	T	.	PASS	END=24705835;ChrB=ch09;StartB=28701978;EndB=28701978;Parent=SYN114;VarType=ShV;DupType=.
ch09	24705838	SNP192933	T	G	.	PASS	END=24705838;ChrB=ch09;StartB=28701981;EndB=28701981;Parent=SYN114;VarType=ShV;DupType=.
ch09	24705864	SNP192934	T	G	.	PASS	END=24705864;ChrB=ch09;StartB=28702007;EndB=28702007;Parent=SYN114;VarType=ShV;DupType=.
ch09	24705878	SNP192935	T	A	.	PASS	END=24705878;ChrB=ch09;StartB=28702021;EndB=28702021;Parent=SYN114;VarType=ShV;DupType=.
ch09	24705988	SNP192936	T	C	.	PASS	END=24705988;ChrB=ch09;StartB=28702131;EndB=28702131;Parent=SYN114;VarType=ShV;DupType=.
ch09	24706047	SNP192937	T	C	.	PASS	END=24706047;ChrB=ch09;StartB=28702190;EndB=28702190;Parent=SYN114;VarType=ShV;DupType=.
ch09	24706097	SNP192938	G	A	.	PASS	END=24706097;ChrB=ch09;StartB=28702240;EndB=28702240;Parent=SYN114;VarType=ShV;DupType=.
ch09	24706123	SNP192939	G	A	.	PASS	END=24706123;ChrB=ch09;StartB=28702266;EndB=28702266;Parent=SYN114;VarType=ShV;DupType=.
ch09	24706130	SNP192940	G	A	.	PASS	END=24706130;ChrB=ch09;StartB=28702273;EndB=28702273;Parent=SYN114;VarType=ShV;DupType=.
ch09	24706144	SNP192941	C	T	.	PASS	END=24706144;ChrB=ch09;StartB=28702287;EndB=28702287;Parent=SYN114;VarType=ShV;DupType=.
ch09	24706272	SNP192942	A	G	.	PASS	END=24706272;ChrB=ch09;StartB=28702415;EndB=28702415;Parent=SYN114;VarType=ShV;DupType=.
ch09	24706326	SNP192943	C	T	.	PASS	END=24706326;ChrB=ch09;StartB=28702469;EndB=28702469;Parent=SYN114;VarType=ShV;DupType=.
ch09	24706328	SNP192944	A	G	.	PASS	END=24706328;ChrB=ch09;StartB=28702471;EndB=28702471;Parent=SYN114;VarType=ShV;DupType=.
ch09	24706338	INS192945	T	TAA	.	PASS	END=24706338;ChrB=ch09;StartB=28702481;EndB=28702483;Parent=SYN114;VarType=ShV;DupType=.
ch09	24706393	INS192946	T	TATC	.	PASS	END=24706393;ChrB=ch09;StartB=28702538;EndB=28702541;Parent=SYN114;VarType=ShV;DupType=.
ch09	24706395	SNP192947	C	A	.	PASS	END=24706395;ChrB=ch09;StartB=28702543;EndB=28702543;Parent=SYN114;VarType=ShV;DupType=.
ch09	24706415	SNP192948	T	A	.	PASS	END=24706415;ChrB=ch09;StartB=28702563;EndB=28702563;Parent=SYN114;VarType=ShV;DupType=.
ch09	24706445	SNP192949	G	C	.	PASS	END=24706445;ChrB=ch09;StartB=28702593;EndB=28702593;Parent=SYN114;VarType=ShV;DupType=.
ch09	24706618	SNP192950	A	G	.	PASS	END=24706618;ChrB=ch09;StartB=28702766;EndB=28702766;Parent=SYN114;VarType=ShV;DupType=.
ch09	24706652	SNP192951	C	T	.	PASS	END=24706652;ChrB=ch09;StartB=28702800;EndB=28702800;Parent=SYN114;VarType=ShV;DupType=.
ch09	24706701	SNP192952	C	T	.	PASS	END=24706701;ChrB=ch09;StartB=28702849;EndB=28702849;Parent=SYN114;VarType=ShV;DupType=.
ch09	24706727	SNP192953	A	G	.	PASS	END=24706727;ChrB=ch09;StartB=28702875;EndB=28702875;Parent=SYN114;VarType=ShV;DupType=.
ch09	24706812	SNP192954	A	C	.	PASS	END=24706812;ChrB=ch09;StartB=28702960;EndB=28702960;Parent=SYN114;VarType=ShV;DupType=.
ch09	24706824	SNP192955	A	T	.	PASS	END=24706824;ChrB=ch09;StartB=28702972;EndB=28702972;Parent=SYN114;VarType=ShV;DupType=.
ch09	24706880	SNP192956	A	T	.	PASS	END=24706880;ChrB=ch09;StartB=28703028;EndB=28703028;Parent=SYN114;VarType=ShV;DupType=.
ch09	24706885	SNP192957	T	A	.	PASS	END=24706885;ChrB=ch09;StartB=28703033;EndB=28703033;Parent=SYN114;VarType=ShV;DupType=.
ch09	24706924	SNP192958	A	G	.	PASS	END=24706924;ChrB=ch09;StartB=28703072;EndB=28703072;Parent=SYN114;VarType=ShV;DupType=.
ch09	24706957	DEL192959	CTCTAACT	C	.	PASS	END=24706964;ChrB=ch09;StartB=28703105;EndB=28703105;Parent=SYN114;VarType=ShV;DupType=.
ch09	24706973	DEL192960	TC	T	.	PASS	END=24706974;ChrB=ch09;StartB=28703114;EndB=28703114;Parent=SYN114;VarType=ShV;DupType=.
ch09	24706975	SNP192961	T	A	.	PASS	END=24706975;ChrB=ch09;StartB=28703115;EndB=28703115;Parent=SYN114;VarType=ShV;DupType=.
ch09	24706997	SNP192962	T	C	.	PASS	END=24706997;ChrB=ch09;StartB=28703137;EndB=28703137;Parent=SYN114;VarType=ShV;DupType=.
ch09	24707030	SNP192963	C	A	.	PASS	END=24707030;ChrB=ch09;StartB=28703170;EndB=28703170;Parent=SYN114;VarType=ShV;DupType=.
ch09	24707066	SNP192964	A	G	.	PASS	END=24707066;ChrB=ch09;StartB=28703206;EndB=28703206;Parent=SYN114;VarType=ShV;DupType=.
ch09	24707077	SNP192965	A	G	.	PASS	END=24707077;ChrB=ch09;StartB=28703217;EndB=28703217;Parent=SYN114;VarType=ShV;DupType=.
ch09	24707129	SNP192966	C	G	.	PASS	END=24707129;ChrB=ch09;StartB=28703269;EndB=28703269;Parent=SYN114;VarType=ShV;DupType=.
ch09	24707154	SNP192967	G	A	.	PASS	END=24707154;ChrB=ch09;StartB=28703294;EndB=28703294;Parent=SYN114;VarType=ShV;DupType=.
ch09	24707156	SNP192968	G	A	.	PASS	END=24707156;ChrB=ch09;StartB=28703296;EndB=28703296;Parent=SYN114;VarType=ShV;DupType=.
ch09	24707158	SNP192969	G	A	.	PASS	END=24707158;ChrB=ch09;StartB=28703298;EndB=28703298;Parent=SYN114;VarType=ShV;DupType=.
ch09	24707169	SNP192970	G	T	.	PASS	END=24707169;ChrB=ch09;StartB=28703309;EndB=28703309;Parent=SYN114;VarType=ShV;DupType=.
ch09	24707254	DEL192971	AC	A	.	PASS	END=24707255;ChrB=ch09;StartB=28703394;EndB=28703394;Parent=SYN114;VarType=ShV;DupType=.
ch09	24707271	DEL192972	TA	T	.	PASS	END=24707272;ChrB=ch09;StartB=28703410;EndB=28703410;Parent=SYN114;VarType=ShV;DupType=.
ch09	24707274	SNP192973	T	C	.	PASS	END=24707274;ChrB=ch09;StartB=28703412;EndB=28703412;Parent=SYN114;VarType=ShV;DupType=.
ch09	24707339	SNP192974	C	T	.	PASS	END=24707339;ChrB=ch09;StartB=28703477;EndB=28703477;Parent=SYN114;VarType=ShV;DupType=.
ch09	24707400	INS192975	T	TC	.	PASS	END=24707400;ChrB=ch09;StartB=28703538;EndB=28703539;Parent=SYN114;VarType=ShV;DupType=.
ch09	24707409	SNP192976	A	T	.	PASS	END=24707409;ChrB=ch09;StartB=28703548;EndB=28703548;Parent=SYN114;VarType=ShV;DupType=.
ch09	24707416	INS192977	G	GT	.	PASS	END=24707416;ChrB=ch09;StartB=28703555;EndB=28703556;Parent=SYN114;VarType=ShV;DupType=.
ch09	24707421	SNP192978	C	G	.	PASS	END=24707421;ChrB=ch09;StartB=28703561;EndB=28703561;Parent=SYN114;VarType=ShV;DupType=.
ch09	24707443	SNP192979	A	C	.	PASS	END=24707443;ChrB=ch09;StartB=28703583;EndB=28703583;Parent=SYN114;VarType=ShV;DupType=.
ch09	24707448	SNP192980	G	A	.	PASS	END=24707448;ChrB=ch09;StartB=28703588;EndB=28703588;Parent=SYN114;VarType=ShV;DupType=.
ch09	24707520	SNP192981	C	T	.	PASS	END=24707520;ChrB=ch09;StartB=28703660;EndB=28703660;Parent=SYN114;VarType=ShV;DupType=.
ch09	24707567	SNP192982	T	A	.	PASS	END=24707567;ChrB=ch09;StartB=28703707;EndB=28703707;Parent=SYN114;VarType=ShV;DupType=.
ch09	24707586	SNP192983	A	G	.	PASS	END=24707586;ChrB=ch09;StartB=28703726;EndB=28703726;Parent=SYN114;VarType=ShV;DupType=.
ch09	24707628	SNP192984	G	T	.	PASS	END=24707628;ChrB=ch09;StartB=28703768;EndB=28703768;Parent=SYN114;VarType=ShV;DupType=.
ch09	24707659	SNP192985	A	C	.	PASS	END=24707659;ChrB=ch09;StartB=28703799;EndB=28703799;Parent=SYN114;VarType=ShV;DupType=.
ch09	24707717	SNP192986	C	A	.	PASS	END=24707717;ChrB=ch09;StartB=28703857;EndB=28703857;Parent=SYN114;VarType=ShV;DupType=.
ch09	24707731	SNP192987	G	C	.	PASS	END=24707731;ChrB=ch09;StartB=28703871;EndB=28703871;Parent=SYN114;VarType=ShV;DupType=.
ch09	24707757	SNP192988	A	C	.	PASS	END=24707757;ChrB=ch09;StartB=28703897;EndB=28703897;Parent=SYN114;VarType=ShV;DupType=.
ch09	24707793	SNP192989	G	C	.	PASS	END=24707793;ChrB=ch09;StartB=28703933;EndB=28703933;Parent=SYN114;VarType=ShV;DupType=.
ch09	24707826	SNP192990	T	A	.	PASS	END=24707826;ChrB=ch09;StartB=28703966;EndB=28703966;Parent=SYN114;VarType=ShV;DupType=.
ch09	24707830	SNP192991	T	C	.	PASS	END=24707830;ChrB=ch09;StartB=28703970;EndB=28703970;Parent=SYN114;VarType=ShV;DupType=.
ch09	24707895	INS192992	C	CAATAACATTATTTTAACTTG	.	PASS	END=24707895;ChrB=ch09;StartB=28704035;EndB=28704055;Parent=SYN114;VarType=ShV;DupType=.
ch09	24707918	SNP192993	C	T	.	PASS	END=24707918;ChrB=ch09;StartB=28704078;EndB=28704078;Parent=SYN114;VarType=ShV;DupType=.
ch09	24707919	SNP192994	A	T	.	PASS	END=24707919;ChrB=ch09;StartB=28704079;EndB=28704079;Parent=SYN114;VarType=ShV;DupType=.
ch09	24707920	SNP192995	C	T	.	PASS	END=24707920;ChrB=ch09;StartB=28704080;EndB=28704080;Parent=SYN114;VarType=ShV;DupType=.
ch09	24707926	SNP192996	A	T	.	PASS	END=24707926;ChrB=ch09;StartB=28704086;EndB=28704086;Parent=SYN114;VarType=ShV;DupType=.
ch09	24707954	INS192997	A	AT	.	PASS	END=24707954;ChrB=ch09;StartB=28704114;EndB=28704115;Parent=SYN114;VarType=ShV;DupType=.
ch09	24707964	SNP192998	A	C	.	PASS	END=24707964;ChrB=ch09;StartB=28704125;EndB=28704125;Parent=SYN114;VarType=ShV;DupType=.
ch09	24708036	SNP192999	A	T	.	PASS	END=24708036;ChrB=ch09;StartB=28704197;EndB=28704197;Parent=SYN114;VarType=ShV;DupType=.
ch09	24708045	SNP193000	G	A	.	PASS	END=24708045;ChrB=ch09;StartB=28704206;EndB=28704206;Parent=SYN114;VarType=ShV;DupType=.
ch09	24708065	SNP193001	C	G	.	PASS	END=24708065;ChrB=ch09;StartB=28704226;EndB=28704226;Parent=SYN114;VarType=ShV;DupType=.
ch09	24708074	SNP193002	T	G	.	PASS	END=24708074;ChrB=ch09;StartB=28704235;EndB=28704235;Parent=SYN114;VarType=ShV;DupType=.
ch09	24708088	SNP193003	T	C	.	PASS	END=24708088;ChrB=ch09;StartB=28704249;EndB=28704249;Parent=SYN114;VarType=ShV;DupType=.
ch09	24708090	SNP193004	A	G	.	PASS	END=24708090;ChrB=ch09;StartB=28704251;EndB=28704251;Parent=SYN114;VarType=ShV;DupType=.
ch09	24708138	SNP193005	A	G	.	PASS	END=24708138;ChrB=ch09;StartB=28704299;EndB=28704299;Parent=SYN114;VarType=ShV;DupType=.
ch09	24708200	SNP193006	G	T	.	PASS	END=24708200;ChrB=ch09;StartB=28704361;EndB=28704361;Parent=SYN114;VarType=ShV;DupType=.
ch09	24708209	SNP193007	T	A	.	PASS	END=24708209;ChrB=ch09;StartB=28704370;EndB=28704370;Parent=SYN114;VarType=ShV;DupType=.
ch09	24708210	SNP193008	T	A	.	PASS	END=24708210;ChrB=ch09;StartB=28704371;EndB=28704371;Parent=SYN114;VarType=ShV;DupType=.
ch09	24708211	SNP193009	C	A	.	PASS	END=24708211;ChrB=ch09;StartB=28704372;EndB=28704372;Parent=SYN114;VarType=ShV;DupType=.
ch09	24708226	SNP193010	A	G	.	PASS	END=24708226;ChrB=ch09;StartB=28704387;EndB=28704387;Parent=SYN114;VarType=ShV;DupType=.
ch09	24708227	SNP193011	A	T	.	PASS	END=24708227;ChrB=ch09;StartB=28704388;EndB=28704388;Parent=SYN114;VarType=ShV;DupType=.
ch09	24708261	SNP193012	G	A	.	PASS	END=24708261;ChrB=ch09;StartB=28704422;EndB=28704422;Parent=SYN114;VarType=ShV;DupType=.
ch09	24708264	SNP193013	T	G	.	PASS	END=24708264;ChrB=ch09;StartB=28704425;EndB=28704425;Parent=SYN114;VarType=ShV;DupType=.
ch09	24708287	SNP193014	T	A	.	PASS	END=24708287;ChrB=ch09;StartB=28704448;EndB=28704448;Parent=SYN114;VarType=ShV;DupType=.
ch09	24708289	SNP193015	T	C	.	PASS	END=24708289;ChrB=ch09;StartB=28704450;EndB=28704450;Parent=SYN114;VarType=ShV;DupType=.
ch09	24708301	SNP193016	G	A	.	PASS	END=24708301;ChrB=ch09;StartB=28704462;EndB=28704462;Parent=SYN114;VarType=ShV;DupType=.
ch09	24708314	SNP193017	G	T	.	PASS	END=24708314;ChrB=ch09;StartB=28704475;EndB=28704475;Parent=SYN114;VarType=ShV;DupType=.
ch09	24708337	SNP193018	C	T	.	PASS	END=24708337;ChrB=ch09;StartB=28704498;EndB=28704498;Parent=SYN114;VarType=ShV;DupType=.
ch09	24708339	SNP193019	C	A	.	PASS	END=24708339;ChrB=ch09;StartB=28704500;EndB=28704500;Parent=SYN114;VarType=ShV;DupType=.
ch09	24708350	SNP193020	A	G	.	PASS	END=24708350;ChrB=ch09;StartB=28704511;EndB=28704511;Parent=SYN114;VarType=ShV;DupType=.
ch09	24708351	SNP193021	A	T	.	PASS	END=24708351;ChrB=ch09;StartB=28704512;EndB=28704512;Parent=SYN114;VarType=ShV;DupType=.
ch09	24708379	SNP193022	C	A	.	PASS	END=24708379;ChrB=ch09;StartB=28704540;EndB=28704540;Parent=SYN114;VarType=ShV;DupType=.
ch09	24708385	DEL193023	GCA	G	.	PASS	END=24708387;ChrB=ch09;StartB=28704546;EndB=28704546;Parent=SYN114;VarType=ShV;DupType=.
ch09	24708404	SNP193024	C	T	.	PASS	END=24708404;ChrB=ch09;StartB=28704563;EndB=28704563;Parent=SYN114;VarType=ShV;DupType=.
ch09	24708421	SNP193025	A	C	.	PASS	END=24708421;ChrB=ch09;StartB=28704580;EndB=28704580;Parent=SYN114;VarType=ShV;DupType=.
ch09	24708450	SNP193026	T	C	.	PASS	END=24708450;ChrB=ch09;StartB=28704609;EndB=28704609;Parent=SYN114;VarType=ShV;DupType=.
ch09	24708526	SNP193027	T	C	.	PASS	END=24708526;ChrB=ch09;StartB=28704685;EndB=28704685;Parent=SYN114;VarType=ShV;DupType=.
ch09	24708531	SNP193028	A	G	.	PASS	END=24708531;ChrB=ch09;StartB=28704690;EndB=28704690;Parent=SYN114;VarType=ShV;DupType=.
ch09	24708556	SNP193029	A	C	.	PASS	END=24708556;ChrB=ch09;StartB=28704715;EndB=28704715;Parent=SYN114;VarType=ShV;DupType=.
ch09	24708558	INS193030	T	TG	.	PASS	END=24708558;ChrB=ch09;StartB=28704717;EndB=28704718;Parent=SYN114;VarType=ShV;DupType=.
ch09	24708616	SNP193031	C	T	.	PASS	END=24708616;ChrB=ch09;StartB=28704776;EndB=28704776;Parent=SYN114;VarType=ShV;DupType=.
ch09	24708684	SNP193032	A	T	.	PASS	END=24708684;ChrB=ch09;StartB=28704844;EndB=28704844;Parent=SYN114;VarType=ShV;DupType=.
ch09	24708728	SNP193033	G	T	.	PASS	END=24708728;ChrB=ch09;StartB=28704888;EndB=28704888;Parent=SYN114;VarType=ShV;DupType=.
ch09	24708743	SNP193034	G	T	.	PASS	END=24708743;ChrB=ch09;StartB=28704903;EndB=28704903;Parent=SYN114;VarType=ShV;DupType=.
ch09	24708774	SNP193035	G	A	.	PASS	END=24708774;ChrB=ch09;StartB=28704934;EndB=28704934;Parent=SYN114;VarType=ShV;DupType=.
ch09	24708784	DEL193036	GT	G	.	PASS	END=24708785;ChrB=ch09;StartB=28704944;EndB=28704944;Parent=SYN114;VarType=ShV;DupType=.
ch09	24708786	SNP193037	T	G	.	PASS	END=24708786;ChrB=ch09;StartB=28704945;EndB=28704945;Parent=SYN114;VarType=ShV;DupType=.
ch09	24708823	SNP193038	A	T	.	PASS	END=24708823;ChrB=ch09;StartB=28704982;EndB=28704982;Parent=SYN114;VarType=ShV;DupType=.
ch09	24708866	SNP193039	C	G	.	PASS	END=24708866;ChrB=ch09;StartB=28705025;EndB=28705025;Parent=SYN114;VarType=ShV;DupType=.
ch09	24708905	SNP193040	G	T	.	PASS	END=24708905;ChrB=ch09;StartB=28705064;EndB=28705064;Parent=SYN114;VarType=ShV;DupType=.
ch09	24708911	SNP193041	T	C	.	PASS	END=24708911;ChrB=ch09;StartB=28705070;EndB=28705070;Parent=SYN114;VarType=ShV;DupType=.
ch09	24708925	SNP193042	T	C	.	PASS	END=24708925;ChrB=ch09;StartB=28705084;EndB=28705084;Parent=SYN114;VarType=ShV;DupType=.
ch09	24708947	SNP193043	C	G	.	PASS	END=24708947;ChrB=ch09;StartB=28705106;EndB=28705106;Parent=SYN114;VarType=ShV;DupType=.
ch09	24708952	SNP193044	A	G	.	PASS	END=24708952;ChrB=ch09;StartB=28705111;EndB=28705111;Parent=SYN114;VarType=ShV;DupType=.
ch09	24708958	SNP193045	T	C	.	PASS	END=24708958;ChrB=ch09;StartB=28705117;EndB=28705117;Parent=SYN114;VarType=ShV;DupType=.
ch09	24708962	SNP193046	T	G	.	PASS	END=24708962;ChrB=ch09;StartB=28705121;EndB=28705121;Parent=SYN114;VarType=ShV;DupType=.
ch09	24709040	SNP193047	C	T	.	PASS	END=24709040;ChrB=ch09;StartB=28705199;EndB=28705199;Parent=SYN114;VarType=ShV;DupType=.
ch09	24709065	SNP193048	A	T	.	PASS	END=24709065;ChrB=ch09;StartB=28705224;EndB=28705224;Parent=SYN114;VarType=ShV;DupType=.
ch09	24709070	SNP193049	G	A	.	PASS	END=24709070;ChrB=ch09;StartB=28705229;EndB=28705229;Parent=SYN114;VarType=ShV;DupType=.
ch09	24709082	SNP193050	G	C	.	PASS	END=24709082;ChrB=ch09;StartB=28705241;EndB=28705241;Parent=SYN114;VarType=ShV;DupType=.
ch09	24709115	SNP193051	A	G	.	PASS	END=24709115;ChrB=ch09;StartB=28705274;EndB=28705274;Parent=SYN114;VarType=ShV;DupType=.
ch09	24709120	SNP193052	A	T	.	PASS	END=24709120;ChrB=ch09;StartB=28705279;EndB=28705279;Parent=SYN114;VarType=ShV;DupType=.
ch09	24709144	SNP193053	A	C	.	PASS	END=24709144;ChrB=ch09;StartB=28705303;EndB=28705303;Parent=SYN114;VarType=ShV;DupType=.
ch09	24709166	SNP193054	G	T	.	PASS	END=24709166;ChrB=ch09;StartB=28705325;EndB=28705325;Parent=SYN114;VarType=ShV;DupType=.
ch09	24709222	SNP193055	T	G	.	PASS	END=24709222;ChrB=ch09;StartB=28705381;EndB=28705381;Parent=SYN114;VarType=ShV;DupType=.
ch09	24709240	SNP193056	T	C	.	PASS	END=24709240;ChrB=ch09;StartB=28705399;EndB=28705399;Parent=SYN114;VarType=ShV;DupType=.
ch09	24709243	SNP193057	A	T	.	PASS	END=24709243;ChrB=ch09;StartB=28705402;EndB=28705402;Parent=SYN114;VarType=ShV;DupType=.
ch09	24709246	SNP193058	C	T	.	PASS	END=24709246;ChrB=ch09;StartB=28705405;EndB=28705405;Parent=SYN114;VarType=ShV;DupType=.
ch09	24709276	SNP193059	C	G	.	PASS	END=24709276;ChrB=ch09;StartB=28705435;EndB=28705435;Parent=SYN114;VarType=ShV;DupType=.
ch09	24709346	SNP193060	A	G	.	PASS	END=24709346;ChrB=ch09;StartB=28705505;EndB=28705505;Parent=SYN114;VarType=ShV;DupType=.
ch09	24709408	SNP193061	C	T	.	PASS	END=24709408;ChrB=ch09;StartB=28705567;EndB=28705567;Parent=SYN114;VarType=ShV;DupType=.
ch09	24709414	SNP193062	G	A	.	PASS	END=24709414;ChrB=ch09;StartB=28705573;EndB=28705573;Parent=SYN114;VarType=ShV;DupType=.
ch09	24709435	SNP193063	T	C	.	PASS	END=24709435;ChrB=ch09;StartB=28705594;EndB=28705594;Parent=SYN114;VarType=ShV;DupType=.
ch09	24709439	SNP193064	A	C	.	PASS	END=24709439;ChrB=ch09;StartB=28705598;EndB=28705598;Parent=SYN114;VarType=ShV;DupType=.
ch09	24709458	SNP193065	A	G	.	PASS	END=24709458;ChrB=ch09;StartB=28705617;EndB=28705617;Parent=SYN114;VarType=ShV;DupType=.
ch09	24709510	SNP193066	T	G	.	PASS	END=24709510;ChrB=ch09;StartB=28705669;EndB=28705669;Parent=SYN114;VarType=ShV;DupType=.
ch09	24709625	SNP193067	T	A	.	PASS	END=24709625;ChrB=ch09;StartB=28705784;EndB=28705784;Parent=SYN114;VarType=ShV;DupType=.
ch09	24709636	SNP193068	A	G	.	PASS	END=24709636;ChrB=ch09;StartB=28705795;EndB=28705795;Parent=SYN114;VarType=ShV;DupType=.
ch09	24709664	SNP193069	G	A	.	PASS	END=24709664;ChrB=ch09;StartB=28705823;EndB=28705823;Parent=SYN114;VarType=ShV;DupType=.
ch09	24709727	SNP193070	C	A	.	PASS	END=24709727;ChrB=ch09;StartB=28705886;EndB=28705886;Parent=SYN114;VarType=ShV;DupType=.
ch09	24709730	SNP193071	C	G	.	PASS	END=24709730;ChrB=ch09;StartB=28705889;EndB=28705889;Parent=SYN114;VarType=ShV;DupType=.
ch09	24709828	SNP193072	A	G	.	PASS	END=24709828;ChrB=ch09;StartB=28705987;EndB=28705987;Parent=SYN114;VarType=ShV;DupType=.
ch09	24709923	SNP193073	T	G	.	PASS	END=24709923;ChrB=ch09;StartB=28706082;EndB=28706082;Parent=SYN114;VarType=ShV;DupType=.
ch09	24709938	SNP193074	T	C	.	PASS	END=24709938;ChrB=ch09;StartB=28706097;EndB=28706097;Parent=SYN114;VarType=ShV;DupType=.
ch09	24709941	SNP193075	A	T	.	PASS	END=24709941;ChrB=ch09;StartB=28706100;EndB=28706100;Parent=SYN114;VarType=ShV;DupType=.
ch09	24709980	SNP193076	G	T	.	PASS	END=24709980;ChrB=ch09;StartB=28706139;EndB=28706139;Parent=SYN114;VarType=ShV;DupType=.
ch09	24710049	SNP193077	C	T	.	PASS	END=24710049;ChrB=ch09;StartB=28706208;EndB=28706208;Parent=SYN114;VarType=ShV;DupType=.
ch09	24710067	SNP193078	T	C	.	PASS	END=24710067;ChrB=ch09;StartB=28706226;EndB=28706226;Parent=SYN114;VarType=ShV;DupType=.
ch09	24710130	INS193079	A	AAGG	.	PASS	END=24710130;ChrB=ch09;StartB=28706289;EndB=28706292;Parent=SYN114;VarType=ShV;DupType=.
ch09	24710171	SNP193080	C	T	.	PASS	END=24710171;ChrB=ch09;StartB=28706333;EndB=28706333;Parent=SYN114;VarType=ShV;DupType=.
ch09	24710262	SNP193081	G	A	.	PASS	END=24710262;ChrB=ch09;StartB=28706424;EndB=28706424;Parent=SYN114;VarType=ShV;DupType=.
ch09	24710280	SNP193082	T	C	.	PASS	END=24710280;ChrB=ch09;StartB=28706442;EndB=28706442;Parent=SYN114;VarType=ShV;DupType=.
ch09	24710299	INS193083	C	CCTT	.	PASS	END=24710299;ChrB=ch09;StartB=28706461;EndB=28706464;Parent=SYN114;VarType=ShV;DupType=.
ch09	24710337	SNP193084	T	G	.	PASS	END=24710337;ChrB=ch09;StartB=28706502;EndB=28706502;Parent=SYN114;VarType=ShV;DupType=.
ch09	24710371	SNP193085	T	G	.	PASS	END=24710371;ChrB=ch09;StartB=28706536;EndB=28706536;Parent=SYN114;VarType=ShV;DupType=.
ch09	24710381	SNP193086	C	T	.	PASS	END=24710381;ChrB=ch09;StartB=28706546;EndB=28706546;Parent=SYN114;VarType=ShV;DupType=.
ch09	24710393	SNP193087	T	G	.	PASS	END=24710393;ChrB=ch09;StartB=28706558;EndB=28706558;Parent=SYN114;VarType=ShV;DupType=.
ch09	24710436	SNP193088	A	G	.	PASS	END=24710436;ChrB=ch09;StartB=28706601;EndB=28706601;Parent=SYN114;VarType=ShV;DupType=.
ch09	24710442	SNP193089	T	G	.	PASS	END=24710442;ChrB=ch09;StartB=28706607;EndB=28706607;Parent=SYN114;VarType=ShV;DupType=.
ch09	24710463	SNP193090	C	G	.	PASS	END=24710463;ChrB=ch09;StartB=28706628;EndB=28706628;Parent=SYN114;VarType=ShV;DupType=.
ch09	24710471	SNP193091	T	A	.	PASS	END=24710471;ChrB=ch09;StartB=28706636;EndB=28706636;Parent=SYN114;VarType=ShV;DupType=.
ch09	24710477	SNP193092	G	T	.	PASS	END=24710477;ChrB=ch09;StartB=28706642;EndB=28706642;Parent=SYN114;VarType=ShV;DupType=.
ch09	24710527	SNP193093	T	A	.	PASS	END=24710527;ChrB=ch09;StartB=28706692;EndB=28706692;Parent=SYN114;VarType=ShV;DupType=.
ch09	24710535	SNP193094	T	A	.	PASS	END=24710535;ChrB=ch09;StartB=28706700;EndB=28706700;Parent=SYN114;VarType=ShV;DupType=.
ch09	24710591	SNP193095	T	C	.	PASS	END=24710591;ChrB=ch09;StartB=28706756;EndB=28706756;Parent=SYN114;VarType=ShV;DupType=.
ch09	24710682	SNP193096	A	G	.	PASS	END=24710682;ChrB=ch09;StartB=28706847;EndB=28706847;Parent=SYN114;VarType=ShV;DupType=.
ch09	24710687	SNP193097	T	C	.	PASS	END=24710687;ChrB=ch09;StartB=28706852;EndB=28706852;Parent=SYN114;VarType=ShV;DupType=.
ch09	24710693	SNP193098	C	T	.	PASS	END=24710693;ChrB=ch09;StartB=28706858;EndB=28706858;Parent=SYN114;VarType=ShV;DupType=.
ch09	24710719	SNP193099	T	G	.	PASS	END=24710719;ChrB=ch09;StartB=28706884;EndB=28706884;Parent=SYN114;VarType=ShV;DupType=.
ch09	24710721	SNP193100	T	G	.	PASS	END=24710721;ChrB=ch09;StartB=28706886;EndB=28706886;Parent=SYN114;VarType=ShV;DupType=.
ch09	24710734	SNP193101	G	T	.	PASS	END=24710734;ChrB=ch09;StartB=28706899;EndB=28706899;Parent=SYN114;VarType=ShV;DupType=.
ch09	24710741	SNP193102	T	G	.	PASS	END=24710741;ChrB=ch09;StartB=28706906;EndB=28706906;Parent=SYN114;VarType=ShV;DupType=.
ch09	24710743	SNP193103	A	G	.	PASS	END=24710743;ChrB=ch09;StartB=28706908;EndB=28706908;Parent=SYN114;VarType=ShV;DupType=.
ch09	24710754	SNP193104	T	A	.	PASS	END=24710754;ChrB=ch09;StartB=28706919;EndB=28706919;Parent=SYN114;VarType=ShV;DupType=.
ch09	24710812	SNP193105	C	T	.	PASS	END=24710812;ChrB=ch09;StartB=28706977;EndB=28706977;Parent=SYN114;VarType=ShV;DupType=.
ch09	24710843	SNP193106	G	A	.	PASS	END=24710843;ChrB=ch09;StartB=28707008;EndB=28707008;Parent=SYN114;VarType=ShV;DupType=.
ch09	24710851	SNP193107	T	C	.	PASS	END=24710851;ChrB=ch09;StartB=28707016;EndB=28707016;Parent=SYN114;VarType=ShV;DupType=.
ch09	24710898	SNP193108	T	G	.	PASS	END=24710898;ChrB=ch09;StartB=28707063;EndB=28707063;Parent=SYN114;VarType=ShV;DupType=.
ch09	24710920	SNP193109	A	T	.	PASS	END=24710920;ChrB=ch09;StartB=28707085;EndB=28707085;Parent=SYN114;VarType=ShV;DupType=.
ch09	24710928	SNP193110	G	C	.	PASS	END=24710928;ChrB=ch09;StartB=28707093;EndB=28707093;Parent=SYN114;VarType=ShV;DupType=.
ch09	24710938	SNP193111	A	G	.	PASS	END=24710938;ChrB=ch09;StartB=28707103;EndB=28707103;Parent=SYN114;VarType=ShV;DupType=.
ch09	24710984	SNP193112	C	T	.	PASS	END=24710984;ChrB=ch09;StartB=28707149;EndB=28707149;Parent=SYN114;VarType=ShV;DupType=.
ch09	24710992	SNP193113	A	G	.	PASS	END=24710992;ChrB=ch09;StartB=28707157;EndB=28707157;Parent=SYN114;VarType=ShV;DupType=.
ch09	24711090	SNP193114	T	A	.	PASS	END=24711090;ChrB=ch09;StartB=28707255;EndB=28707255;Parent=SYN114;VarType=ShV;DupType=.
ch09	24711091	SNP193115	C	A	.	PASS	END=24711091;ChrB=ch09;StartB=28707256;EndB=28707256;Parent=SYN114;VarType=ShV;DupType=.
ch09	24711101	SNP193116	T	G	.	PASS	END=24711101;ChrB=ch09;StartB=28707266;EndB=28707266;Parent=SYN114;VarType=ShV;DupType=.
ch09	24711103	SNP193117	G	T	.	PASS	END=24711103;ChrB=ch09;StartB=28707268;EndB=28707268;Parent=SYN114;VarType=ShV;DupType=.
ch09	24711113	SNP193118	C	T	.	PASS	END=24711113;ChrB=ch09;StartB=28707278;EndB=28707278;Parent=SYN114;VarType=ShV;DupType=.
ch09	24711116	SNP193119	T	C	.	PASS	END=24711116;ChrB=ch09;StartB=28707281;EndB=28707281;Parent=SYN114;VarType=ShV;DupType=.
ch09	24711118	SNP193120	G	T	.	PASS	END=24711118;ChrB=ch09;StartB=28707283;EndB=28707283;Parent=SYN114;VarType=ShV;DupType=.
ch09	24711134	SNP193121	G	C	.	PASS	END=24711134;ChrB=ch09;StartB=28707299;EndB=28707299;Parent=SYN114;VarType=ShV;DupType=.
ch09	24711229	SNP193122	A	G	.	PASS	END=24711229;ChrB=ch09;StartB=28707394;EndB=28707394;Parent=SYN114;VarType=ShV;DupType=.
ch09	24711230	SNP193123	T	C	.	PASS	END=24711230;ChrB=ch09;StartB=28707395;EndB=28707395;Parent=SYN114;VarType=ShV;DupType=.
ch09	24711251	SNP193124	C	T	.	PASS	END=24711251;ChrB=ch09;StartB=28707416;EndB=28707416;Parent=SYN114;VarType=ShV;DupType=.
ch09	24711266	INS193125	G	GT	.	PASS	END=24711266;ChrB=ch09;StartB=28707431;EndB=28707432;Parent=SYN114;VarType=ShV;DupType=.
ch09	24711279	SNP193126	A	G	.	PASS	END=24711279;ChrB=ch09;StartB=28707445;EndB=28707445;Parent=SYN114;VarType=ShV;DupType=.
ch09	24711282	SNP193127	G	A	.	PASS	END=24711282;ChrB=ch09;StartB=28707448;EndB=28707448;Parent=SYN114;VarType=ShV;DupType=.
ch09	24711286	SNP193128	C	G	.	PASS	END=24711286;ChrB=ch09;StartB=28707452;EndB=28707452;Parent=SYN114;VarType=ShV;DupType=.
ch09	24711289	SNP193129	C	T	.	PASS	END=24711289;ChrB=ch09;StartB=28707455;EndB=28707455;Parent=SYN114;VarType=ShV;DupType=.
ch09	24711291	SNP193130	T	A	.	PASS	END=24711291;ChrB=ch09;StartB=28707457;EndB=28707457;Parent=SYN114;VarType=ShV;DupType=.
ch09	24711297	SNP193131	A	G	.	PASS	END=24711297;ChrB=ch09;StartB=28707463;EndB=28707463;Parent=SYN114;VarType=ShV;DupType=.
ch09	24711307	SNP193132	T	G	.	PASS	END=24711307;ChrB=ch09;StartB=28707473;EndB=28707473;Parent=SYN114;VarType=ShV;DupType=.
ch09	24711355	SNP193133	C	T	.	PASS	END=24711355;ChrB=ch09;StartB=28707521;EndB=28707521;Parent=SYN114;VarType=ShV;DupType=.
ch09	24711356	SNP193134	A	G	.	PASS	END=24711356;ChrB=ch09;StartB=28707522;EndB=28707522;Parent=SYN114;VarType=ShV;DupType=.
ch09	24711363	SNP193135	C	G	.	PASS	END=24711363;ChrB=ch09;StartB=28707529;EndB=28707529;Parent=SYN114;VarType=ShV;DupType=.
ch09	24711374	SNP193136	A	T	.	PASS	END=24711374;ChrB=ch09;StartB=28707540;EndB=28707540;Parent=SYN114;VarType=ShV;DupType=.
ch09	24711386	SNP193137	T	C	.	PASS	END=24711386;ChrB=ch09;StartB=28707552;EndB=28707552;Parent=SYN114;VarType=ShV;DupType=.
ch09	24711423	SNP193138	G	T	.	PASS	END=24711423;ChrB=ch09;StartB=28707589;EndB=28707589;Parent=SYN114;VarType=ShV;DupType=.
ch09	24711439	SNP193139	C	G	.	PASS	END=24711439;ChrB=ch09;StartB=28707605;EndB=28707605;Parent=SYN114;VarType=ShV;DupType=.
ch09	24711441	SNP193140	C	T	.	PASS	END=24711441;ChrB=ch09;StartB=28707607;EndB=28707607;Parent=SYN114;VarType=ShV;DupType=.
ch09	24711467	SNP193141	G	A	.	PASS	END=24711467;ChrB=ch09;StartB=28707633;EndB=28707633;Parent=SYN114;VarType=ShV;DupType=.
ch09	24711468	SNP193142	C	T	.	PASS	END=24711468;ChrB=ch09;StartB=28707634;EndB=28707634;Parent=SYN114;VarType=ShV;DupType=.
ch09	24711483	SNP193143	A	G	.	PASS	END=24711483;ChrB=ch09;StartB=28707649;EndB=28707649;Parent=SYN114;VarType=ShV;DupType=.
ch09	24711495	SNP193144	A	C	.	PASS	END=24711495;ChrB=ch09;StartB=28707661;EndB=28707661;Parent=SYN114;VarType=ShV;DupType=.
ch09	24711528	SNP193145	T	C	.	PASS	END=24711528;ChrB=ch09;StartB=28707694;EndB=28707694;Parent=SYN114;VarType=ShV;DupType=.
ch09	24711531	SNP193146	C	T	.	PASS	END=24711531;ChrB=ch09;StartB=28707697;EndB=28707697;Parent=SYN114;VarType=ShV;DupType=.
ch09	24711532	SNP193147	T	C	.	PASS	END=24711532;ChrB=ch09;StartB=28707698;EndB=28707698;Parent=SYN114;VarType=ShV;DupType=.
ch09	24711577	SNP193148	T	G	.	PASS	END=24711577;ChrB=ch09;StartB=28707743;EndB=28707743;Parent=SYN114;VarType=ShV;DupType=.
ch09	24711580	SNP193149	A	T	.	PASS	END=24711580;ChrB=ch09;StartB=28707746;EndB=28707746;Parent=SYN114;VarType=ShV;DupType=.
ch09	24711600	SNP193150	G	A	.	PASS	END=24711600;ChrB=ch09;StartB=28707766;EndB=28707766;Parent=SYN114;VarType=ShV;DupType=.
ch09	24711602	SNP193151	A	C	.	PASS	END=24711602;ChrB=ch09;StartB=28707768;EndB=28707768;Parent=SYN114;VarType=ShV;DupType=.
ch09	24711620	SNP193152	T	G	.	PASS	END=24711620;ChrB=ch09;StartB=28707786;EndB=28707786;Parent=SYN114;VarType=ShV;DupType=.
ch09	24711633	SNP193153	T	C	.	PASS	END=24711633;ChrB=ch09;StartB=28707799;EndB=28707799;Parent=SYN114;VarType=ShV;DupType=.
ch09	24711636	SNP193154	A	G	.	PASS	END=24711636;ChrB=ch09;StartB=28707802;EndB=28707802;Parent=SYN114;VarType=ShV;DupType=.
ch09	24711652	SNP193155	T	C	.	PASS	END=24711652;ChrB=ch09;StartB=28707818;EndB=28707818;Parent=SYN114;VarType=ShV;DupType=.
ch09	24711665	SNP193156	C	T	.	PASS	END=24711665;ChrB=ch09;StartB=28707831;EndB=28707831;Parent=SYN114;VarType=ShV;DupType=.
ch09	24711680	SNP193157	C	T	.	PASS	END=24711680;ChrB=ch09;StartB=28707846;EndB=28707846;Parent=SYN114;VarType=ShV;DupType=.
ch09	24711688	SNP193158	C	A	.	PASS	END=24711688;ChrB=ch09;StartB=28707854;EndB=28707854;Parent=SYN114;VarType=ShV;DupType=.
ch09	24711764	SNP193159	G	A	.	PASS	END=24711764;ChrB=ch09;StartB=28707930;EndB=28707930;Parent=SYN114;VarType=ShV;DupType=.
ch09	24711797	SNP193160	A	C	.	PASS	END=24711797;ChrB=ch09;StartB=28707963;EndB=28707963;Parent=SYN114;VarType=ShV;DupType=.
ch09	24711798	SNP193161	G	A	.	PASS	END=24711798;ChrB=ch09;StartB=28707964;EndB=28707964;Parent=SYN114;VarType=ShV;DupType=.
ch09	24711804	SNP193162	A	G	.	PASS	END=24711804;ChrB=ch09;StartB=28707970;EndB=28707970;Parent=SYN114;VarType=ShV;DupType=.
ch09	24711809	SNP193163	A	G	.	PASS	END=24711809;ChrB=ch09;StartB=28707975;EndB=28707975;Parent=SYN114;VarType=ShV;DupType=.
ch09	24711858	SNP193164	A	T	.	PASS	END=24711858;ChrB=ch09;StartB=28708024;EndB=28708024;Parent=SYN114;VarType=ShV;DupType=.
ch09	24711859	SNP193165	T	G	.	PASS	END=24711859;ChrB=ch09;StartB=28708025;EndB=28708025;Parent=SYN114;VarType=ShV;DupType=.
ch09	24711878	INS193166	A	AG	.	PASS	END=24711878;ChrB=ch09;StartB=28708044;EndB=28708045;Parent=SYN114;VarType=ShV;DupType=.
ch09	24711882	SNP193167	T	G	.	PASS	END=24711882;ChrB=ch09;StartB=28708049;EndB=28708049;Parent=SYN114;VarType=ShV;DupType=.
ch09	24711885	SNP193168	A	C	.	PASS	END=24711885;ChrB=ch09;StartB=28708052;EndB=28708052;Parent=SYN114;VarType=ShV;DupType=.
ch09	24711889	SNP193169	T	G	.	PASS	END=24711889;ChrB=ch09;StartB=28708056;EndB=28708056;Parent=SYN114;VarType=ShV;DupType=.
ch09	24711897	SNP193170	G	T	.	PASS	END=24711897;ChrB=ch09;StartB=28708064;EndB=28708064;Parent=SYN114;VarType=ShV;DupType=.
ch09	24711910	DEL193171	AT	A	.	PASS	END=24711911;ChrB=ch09;StartB=28708077;EndB=28708077;Parent=SYN114;VarType=ShV;DupType=.
ch09	24711923	SNP193172	T	C	.	PASS	END=24711923;ChrB=ch09;StartB=28708089;EndB=28708089;Parent=SYN114;VarType=ShV;DupType=.
ch09	24711965	SNP193173	T	A	.	PASS	END=24711965;ChrB=ch09;StartB=28708131;EndB=28708131;Parent=SYN114;VarType=ShV;DupType=.
ch09	24711979	SNP193174	T	A	.	PASS	END=24711979;ChrB=ch09;StartB=28708145;EndB=28708145;Parent=SYN114;VarType=ShV;DupType=.
ch09	24712016	SNP193175	A	G	.	PASS	END=24712016;ChrB=ch09;StartB=28708182;EndB=28708182;Parent=SYN114;VarType=ShV;DupType=.
ch09	24712025	SNP193176	G	A	.	PASS	END=24712025;ChrB=ch09;StartB=28708191;EndB=28708191;Parent=SYN114;VarType=ShV;DupType=.
ch09	24712039	SNP193177	T	G	.	PASS	END=24712039;ChrB=ch09;StartB=28708205;EndB=28708205;Parent=SYN114;VarType=ShV;DupType=.
ch09	24712043	SNP193178	T	G	.	PASS	END=24712043;ChrB=ch09;StartB=28708209;EndB=28708209;Parent=SYN114;VarType=ShV;DupType=.
ch09	24712044	SNP193179	C	A	.	PASS	END=24712044;ChrB=ch09;StartB=28708210;EndB=28708210;Parent=SYN114;VarType=ShV;DupType=.
ch09	24712062	SNP193180	C	T	.	PASS	END=24712062;ChrB=ch09;StartB=28708228;EndB=28708228;Parent=SYN114;VarType=ShV;DupType=.
ch09	24712115	SNP193181	T	C	.	PASS	END=24712115;ChrB=ch09;StartB=28708281;EndB=28708281;Parent=SYN114;VarType=ShV;DupType=.
ch09	24712129	SNP193182	C	T	.	PASS	END=24712129;ChrB=ch09;StartB=28708295;EndB=28708295;Parent=SYN114;VarType=ShV;DupType=.
ch09	24712141	SNP193183	G	A	.	PASS	END=24712141;ChrB=ch09;StartB=28708307;EndB=28708307;Parent=SYN114;VarType=ShV;DupType=.
ch09	24712150	SNP193184	A	T	.	PASS	END=24712150;ChrB=ch09;StartB=28708316;EndB=28708316;Parent=SYN114;VarType=ShV;DupType=.
ch09	24712169	SNP193185	T	C	.	PASS	END=24712169;ChrB=ch09;StartB=28708335;EndB=28708335;Parent=SYN114;VarType=ShV;DupType=.
ch09	24712180	SNP193186	A	C	.	PASS	END=24712180;ChrB=ch09;StartB=28708346;EndB=28708346;Parent=SYN114;VarType=ShV;DupType=.
ch09	24712203	DEL193187	AT	A	.	PASS	END=24712204;ChrB=ch09;StartB=28708369;EndB=28708369;Parent=SYN114;VarType=ShV;DupType=.
ch09	24712224	INS193188	G	GT	.	PASS	END=24712224;ChrB=ch09;StartB=28708389;EndB=28708390;Parent=SYN114;VarType=ShV;DupType=.
ch09	24712237	SNP193189	T	A	.	PASS	END=24712237;ChrB=ch09;StartB=28708403;EndB=28708403;Parent=SYN114;VarType=ShV;DupType=.
ch09	24712239	SNP193190	T	C	.	PASS	END=24712239;ChrB=ch09;StartB=28708405;EndB=28708405;Parent=SYN114;VarType=ShV;DupType=.
ch09	24712246	SNP193191	G	T	.	PASS	END=24712246;ChrB=ch09;StartB=28708412;EndB=28708412;Parent=SYN114;VarType=ShV;DupType=.
ch09	24712298	SNP193192	A	T	.	PASS	END=24712298;ChrB=ch09;StartB=28708464;EndB=28708464;Parent=SYN114;VarType=ShV;DupType=.
ch09	24712384	SNP193193	T	C	.	PASS	END=24712384;ChrB=ch09;StartB=28708550;EndB=28708550;Parent=SYN114;VarType=ShV;DupType=.
ch09	24712416	SNP193194	A	G	.	PASS	END=24712416;ChrB=ch09;StartB=28708582;EndB=28708582;Parent=SYN114;VarType=ShV;DupType=.
ch09	24712445	SNP193195	T	G	.	PASS	END=24712445;ChrB=ch09;StartB=28708611;EndB=28708611;Parent=SYN114;VarType=ShV;DupType=.
ch09	24712469	SNP193196	T	G	.	PASS	END=24712469;ChrB=ch09;StartB=28708635;EndB=28708635;Parent=SYN114;VarType=ShV;DupType=.
ch09	24712496	SNP193197	T	C	.	PASS	END=24712496;ChrB=ch09;StartB=28708662;EndB=28708662;Parent=SYN114;VarType=ShV;DupType=.
ch09	24712506	SNP193198	C	G	.	PASS	END=24712506;ChrB=ch09;StartB=28708672;EndB=28708672;Parent=SYN114;VarType=ShV;DupType=.
ch09	24712523	DEL193199	AG	A	.	PASS	END=24712524;ChrB=ch09;StartB=28708689;EndB=28708689;Parent=SYN114;VarType=ShV;DupType=.
ch09	24712579	SNP193200	A	T	.	PASS	END=24712579;ChrB=ch09;StartB=28708744;EndB=28708744;Parent=SYN114;VarType=ShV;DupType=.
ch09	24712590	SNP193201	T	G	.	PASS	END=24712590;ChrB=ch09;StartB=28708755;EndB=28708755;Parent=SYN114;VarType=ShV;DupType=.
ch09	24712604	SNP193202	T	G	.	PASS	END=24712604;ChrB=ch09;StartB=28708769;EndB=28708769;Parent=SYN114;VarType=ShV;DupType=.
ch09	24712606	SNP193203	T	G	.	PASS	END=24712606;ChrB=ch09;StartB=28708771;EndB=28708771;Parent=SYN114;VarType=ShV;DupType=.
ch09	24712624	SNP193204	G	A	.	PASS	END=24712624;ChrB=ch09;StartB=28708789;EndB=28708789;Parent=SYN114;VarType=ShV;DupType=.
ch09	24712635	SNP193205	C	G	.	PASS	END=24712635;ChrB=ch09;StartB=28708800;EndB=28708800;Parent=SYN114;VarType=ShV;DupType=.
ch09	24712662	SNP193206	T	A	.	PASS	END=24712662;ChrB=ch09;StartB=28708827;EndB=28708827;Parent=SYN114;VarType=ShV;DupType=.
ch09	24712666	SNP193207	T	C	.	PASS	END=24712666;ChrB=ch09;StartB=28708831;EndB=28708831;Parent=SYN114;VarType=ShV;DupType=.
ch09	24712700	SNP193208	T	C	.	PASS	END=24712700;ChrB=ch09;StartB=28708865;EndB=28708865;Parent=SYN114;VarType=ShV;DupType=.
ch09	24712705	SNP193209	A	G	.	PASS	END=24712705;ChrB=ch09;StartB=28708870;EndB=28708870;Parent=SYN114;VarType=ShV;DupType=.
ch09	24712738	INS193210	C	CTTGTA	.	PASS	END=24712738;ChrB=ch09;StartB=28708903;EndB=28708908;Parent=SYN114;VarType=ShV;DupType=.
ch09	24712766	SNP193211	T	G	.	PASS	END=24712766;ChrB=ch09;StartB=28708936;EndB=28708936;Parent=SYN114;VarType=ShV;DupType=.
ch09	24712809	SNP193212	C	G	.	PASS	END=24712809;ChrB=ch09;StartB=28708979;EndB=28708979;Parent=SYN114;VarType=ShV;DupType=.
ch09	24712858	SNP193213	G	T	.	PASS	END=24712858;ChrB=ch09;StartB=28709028;EndB=28709028;Parent=SYN114;VarType=ShV;DupType=.
ch09	24712897	SNP193214	T	A	.	PASS	END=24712897;ChrB=ch09;StartB=28709067;EndB=28709067;Parent=SYN114;VarType=ShV;DupType=.
ch09	24712926	SNP193215	C	A	.	PASS	END=24712926;ChrB=ch09;StartB=28709096;EndB=28709096;Parent=SYN114;VarType=ShV;DupType=.
ch09	24712930	SNP193216	C	T	.	PASS	END=24712930;ChrB=ch09;StartB=28709100;EndB=28709100;Parent=SYN114;VarType=ShV;DupType=.
ch09	24712942	SNP193217	G	T	.	PASS	END=24712942;ChrB=ch09;StartB=28709112;EndB=28709112;Parent=SYN114;VarType=ShV;DupType=.
ch09	24712947	SNP193218	T	C	.	PASS	END=24712947;ChrB=ch09;StartB=28709117;EndB=28709117;Parent=SYN114;VarType=ShV;DupType=.
ch09	24712984	SNP193219	G	C	.	PASS	END=24712984;ChrB=ch09;StartB=28709154;EndB=28709154;Parent=SYN114;VarType=ShV;DupType=.
ch09	24713017	SNP193220	T	G	.	PASS	END=24713017;ChrB=ch09;StartB=28709187;EndB=28709187;Parent=SYN114;VarType=ShV;DupType=.
ch09	24713052	SNP193221	A	G	.	PASS	END=24713052;ChrB=ch09;StartB=28709222;EndB=28709222;Parent=SYN114;VarType=ShV;DupType=.
ch09	24713063	SNP193222	T	C	.	PASS	END=24713063;ChrB=ch09;StartB=28709233;EndB=28709233;Parent=SYN114;VarType=ShV;DupType=.
ch09	24713083	SNP193223	C	A	.	PASS	END=24713083;ChrB=ch09;StartB=28709253;EndB=28709253;Parent=SYN114;VarType=ShV;DupType=.
ch09	24713098	SNP193224	A	C	.	PASS	END=24713098;ChrB=ch09;StartB=28709268;EndB=28709268;Parent=SYN114;VarType=ShV;DupType=.
ch09	24713124	SNP193225	G	C	.	PASS	END=24713124;ChrB=ch09;StartB=28709294;EndB=28709294;Parent=SYN114;VarType=ShV;DupType=.
ch09	24713141	SNP193226	T	C	.	PASS	END=24713141;ChrB=ch09;StartB=28709311;EndB=28709311;Parent=SYN114;VarType=ShV;DupType=.
ch09	24713169	SNP193227	G	T	.	PASS	END=24713169;ChrB=ch09;StartB=28709339;EndB=28709339;Parent=SYN114;VarType=ShV;DupType=.
ch09	24713244	SNP193228	C	A	.	PASS	END=24713244;ChrB=ch09;StartB=28709414;EndB=28709414;Parent=SYN114;VarType=ShV;DupType=.
ch09	24713255	SNP193229	C	T	.	PASS	END=24713255;ChrB=ch09;StartB=28709425;EndB=28709425;Parent=SYN114;VarType=ShV;DupType=.
ch09	24713261	SNP193230	A	C	.	PASS	END=24713261;ChrB=ch09;StartB=28709431;EndB=28709431;Parent=SYN114;VarType=ShV;DupType=.
ch09	24713264	SNP193231	G	A	.	PASS	END=24713264;ChrB=ch09;StartB=28709434;EndB=28709434;Parent=SYN114;VarType=ShV;DupType=.
ch09	24713297	SNP193232	T	C	.	PASS	END=24713297;ChrB=ch09;StartB=28709467;EndB=28709467;Parent=SYN114;VarType=ShV;DupType=.
ch09	24713309	SNP193233	G	A	.	PASS	END=24713309;ChrB=ch09;StartB=28709479;EndB=28709479;Parent=SYN114;VarType=ShV;DupType=.
ch09	24713315	SNP193234	G	T	.	PASS	END=24713315;ChrB=ch09;StartB=28709485;EndB=28709485;Parent=SYN114;VarType=ShV;DupType=.
ch09	24713373	SNP193235	G	C	.	PASS	END=24713373;ChrB=ch09;StartB=28709543;EndB=28709543;Parent=SYN114;VarType=ShV;DupType=.
ch09	24713383	SNP193236	T	A	.	PASS	END=24713383;ChrB=ch09;StartB=28709553;EndB=28709553;Parent=SYN114;VarType=ShV;DupType=.
ch09	24713395	INS193237	A	AG	.	PASS	END=24713395;ChrB=ch09;StartB=28709565;EndB=28709566;Parent=SYN114;VarType=ShV;DupType=.
ch09	24713398	INS193238	A	AG	.	PASS	END=24713398;ChrB=ch09;StartB=28709569;EndB=28709570;Parent=SYN114;VarType=ShV;DupType=.
ch09	24713425	SNP193239	T	C	.	PASS	END=24713425;ChrB=ch09;StartB=28709597;EndB=28709597;Parent=SYN114;VarType=ShV;DupType=.
ch09	24713453	SNP193240	A	G	.	PASS	END=24713453;ChrB=ch09;StartB=28709625;EndB=28709625;Parent=SYN114;VarType=ShV;DupType=.
ch09	24713458	SNP193241	T	G	.	PASS	END=24713458;ChrB=ch09;StartB=28709630;EndB=28709630;Parent=SYN114;VarType=ShV;DupType=.
ch09	24713498	INS193242	G	GT	.	PASS	END=24713498;ChrB=ch09;StartB=28709670;EndB=28709671;Parent=SYN114;VarType=ShV;DupType=.
ch09	24713512	SNP193243	A	G	.	PASS	END=24713512;ChrB=ch09;StartB=28709685;EndB=28709685;Parent=SYN114;VarType=ShV;DupType=.
ch09	24713540	SNP193244	C	G	.	PASS	END=24713540;ChrB=ch09;StartB=28709713;EndB=28709713;Parent=SYN114;VarType=ShV;DupType=.
ch09	24713571	SNP193245	A	T	.	PASS	END=24713571;ChrB=ch09;StartB=28709744;EndB=28709744;Parent=SYN114;VarType=ShV;DupType=.
ch09	24713599	SNP193246	A	C	.	PASS	END=24713599;ChrB=ch09;StartB=28709772;EndB=28709772;Parent=SYN114;VarType=ShV;DupType=.
ch09	24713608	SNP193247	C	G	.	PASS	END=24713608;ChrB=ch09;StartB=28709781;EndB=28709781;Parent=SYN114;VarType=ShV;DupType=.
ch09	24713641	SNP193248	T	A	.	PASS	END=24713641;ChrB=ch09;StartB=28709814;EndB=28709814;Parent=SYN114;VarType=ShV;DupType=.
ch09	24713649	SNP193249	A	C	.	PASS	END=24713649;ChrB=ch09;StartB=28709822;EndB=28709822;Parent=SYN114;VarType=ShV;DupType=.
ch09	24713692	SNP193250	G	T	.	PASS	END=24713692;ChrB=ch09;StartB=28709865;EndB=28709865;Parent=SYN114;VarType=ShV;DupType=.
ch09	24713693	INS193251	A	AT	.	PASS	END=24713693;ChrB=ch09;StartB=28709866;EndB=28709867;Parent=SYN114;VarType=ShV;DupType=.
ch09	24713707	SNP193252	T	G	.	PASS	END=24713707;ChrB=ch09;StartB=28709881;EndB=28709881;Parent=SYN114;VarType=ShV;DupType=.
ch09	24713760	SNP193253	A	C	.	PASS	END=24713760;ChrB=ch09;StartB=28709934;EndB=28709934;Parent=SYN114;VarType=ShV;DupType=.
ch09	24713763	SNP193254	G	T	.	PASS	END=24713763;ChrB=ch09;StartB=28709937;EndB=28709937;Parent=SYN114;VarType=ShV;DupType=.
ch09	24713791	SNP193255	A	G	.	PASS	END=24713791;ChrB=ch09;StartB=28709965;EndB=28709965;Parent=SYN114;VarType=ShV;DupType=.
ch09	24713803	SNP193256	C	A	.	PASS	END=24713803;ChrB=ch09;StartB=28709977;EndB=28709977;Parent=SYN114;VarType=ShV;DupType=.
ch09	24713815	SNP193257	T	G	.	PASS	END=24713815;ChrB=ch09;StartB=28709989;EndB=28709989;Parent=SYN114;VarType=ShV;DupType=.
ch09	24713879	SNP193258	C	T	.	PASS	END=24713879;ChrB=ch09;StartB=28710053;EndB=28710053;Parent=SYN114;VarType=ShV;DupType=.
ch09	24713896	SNP193259	G	T	.	PASS	END=24713896;ChrB=ch09;StartB=28710070;EndB=28710070;Parent=SYN114;VarType=ShV;DupType=.
ch09	24713923	SNP193260	G	A	.	PASS	END=24713923;ChrB=ch09;StartB=28710097;EndB=28710097;Parent=SYN114;VarType=ShV;DupType=.
ch09	24713940	SNP193261	G	A	.	PASS	END=24713940;ChrB=ch09;StartB=28710114;EndB=28710114;Parent=SYN114;VarType=ShV;DupType=.
ch09	24713958	SNP193262	A	C	.	PASS	END=24713958;ChrB=ch09;StartB=28710132;EndB=28710132;Parent=SYN114;VarType=ShV;DupType=.
ch09	24714005	SNP193263	C	A	.	PASS	END=24714005;ChrB=ch09;StartB=28710179;EndB=28710179;Parent=SYN114;VarType=ShV;DupType=.
ch09	24714020	SNP193264	A	C	.	PASS	END=24714020;ChrB=ch09;StartB=28710194;EndB=28710194;Parent=SYN114;VarType=ShV;DupType=.
ch09	24714072	SNP193265	A	C	.	PASS	END=24714072;ChrB=ch09;StartB=28710246;EndB=28710246;Parent=SYN114;VarType=ShV;DupType=.
ch09	24714111	SNP193266	T	A	.	PASS	END=24714111;ChrB=ch09;StartB=28710285;EndB=28710285;Parent=SYN114;VarType=ShV;DupType=.
ch09	24714146	SNP193267	T	A	.	PASS	END=24714146;ChrB=ch09;StartB=28710320;EndB=28710320;Parent=SYN114;VarType=ShV;DupType=.
ch09	24714194	SNP193268	A	C	.	PASS	END=24714194;ChrB=ch09;StartB=28710368;EndB=28710368;Parent=SYN114;VarType=ShV;DupType=.
ch09	24714219	SNP193269	G	A	.	PASS	END=24714219;ChrB=ch09;StartB=28710393;EndB=28710393;Parent=SYN114;VarType=ShV;DupType=.
ch09	24714223	SNP193270	G	A	.	PASS	END=24714223;ChrB=ch09;StartB=28710397;EndB=28710397;Parent=SYN114;VarType=ShV;DupType=.
ch09	24714253	SNP193271	G	C	.	PASS	END=24714253;ChrB=ch09;StartB=28710427;EndB=28710427;Parent=SYN114;VarType=ShV;DupType=.
ch09	24714319	SNP193272	T	G	.	PASS	END=24714319;ChrB=ch09;StartB=28710493;EndB=28710493;Parent=SYN114;VarType=ShV;DupType=.
ch09	24714357	SNP193273	A	T	.	PASS	END=24714357;ChrB=ch09;StartB=28710531;EndB=28710531;Parent=SYN114;VarType=ShV;DupType=.
ch09	24714383	SNP193274	G	A	.	PASS	END=24714383;ChrB=ch09;StartB=28710557;EndB=28710557;Parent=SYN114;VarType=ShV;DupType=.
ch09	24714409	SNP193275	A	G	.	PASS	END=24714409;ChrB=ch09;StartB=28710583;EndB=28710583;Parent=SYN114;VarType=ShV;DupType=.
ch09	24714415	DEL193276	TCGATATATATATATATATATATA	T	.	PASS	END=24714438;ChrB=ch09;StartB=28710589;EndB=28710589;Parent=SYN114;VarType=ShV;DupType=.
ch09	24714483	SNP193277	T	C	.	PASS	END=24714483;ChrB=ch09;StartB=28710634;EndB=28710634;Parent=SYN114;VarType=ShV;DupType=.
ch09	24714487	SNP193278	G	A	.	PASS	END=24714487;ChrB=ch09;StartB=28710638;EndB=28710638;Parent=SYN114;VarType=ShV;DupType=.
ch09	24714502	SNP193279	G	T	.	PASS	END=24714502;ChrB=ch09;StartB=28710653;EndB=28710653;Parent=SYN114;VarType=ShV;DupType=.
ch09	24714503	SNP193280	A	T	.	PASS	END=24714503;ChrB=ch09;StartB=28710654;EndB=28710654;Parent=SYN114;VarType=ShV;DupType=.
ch09	24714522	SNP193281	A	G	.	PASS	END=24714522;ChrB=ch09;StartB=28710673;EndB=28710673;Parent=SYN114;VarType=ShV;DupType=.
ch09	24714528	SNP193282	A	G	.	PASS	END=24714528;ChrB=ch09;StartB=28710679;EndB=28710679;Parent=SYN114;VarType=ShV;DupType=.
ch09	24714537	SNP193283	A	G	.	PASS	END=24714537;ChrB=ch09;StartB=28710688;EndB=28710688;Parent=SYN114;VarType=ShV;DupType=.
ch09	24714592	SNP193284	T	C	.	PASS	END=24714592;ChrB=ch09;StartB=28710743;EndB=28710743;Parent=SYN114;VarType=ShV;DupType=.
ch09	24714614	SNP193285	A	G	.	PASS	END=24714614;ChrB=ch09;StartB=28710765;EndB=28710765;Parent=SYN114;VarType=ShV;DupType=.
ch09	24714637	SNP193286	C	A	.	PASS	END=24714637;ChrB=ch09;StartB=28710788;EndB=28710788;Parent=SYN114;VarType=ShV;DupType=.
ch09	24714640	SNP193287	A	G	.	PASS	END=24714640;ChrB=ch09;StartB=28710791;EndB=28710791;Parent=SYN114;VarType=ShV;DupType=.
ch09	24714645	DEL193288	CA	C	.	PASS	END=24714646;ChrB=ch09;StartB=28710796;EndB=28710796;Parent=SYN114;VarType=ShV;DupType=.
ch09	24714650	SNP193289	A	C	.	PASS	END=24714650;ChrB=ch09;StartB=28710800;EndB=28710800;Parent=SYN114;VarType=ShV;DupType=.
ch09	24714733	SNP193290	T	C	.	PASS	END=24714733;ChrB=ch09;StartB=28710883;EndB=28710883;Parent=SYN114;VarType=ShV;DupType=.
ch09	24714739	SNP193291	G	T	.	PASS	END=24714739;ChrB=ch09;StartB=28710889;EndB=28710889;Parent=SYN114;VarType=ShV;DupType=.
ch09	24714757	SNP193292	A	G	.	PASS	END=24714757;ChrB=ch09;StartB=28710907;EndB=28710907;Parent=SYN114;VarType=ShV;DupType=.
ch09	24714764	SNP193293	A	G	.	PASS	END=24714764;ChrB=ch09;StartB=28710914;EndB=28710914;Parent=SYN114;VarType=ShV;DupType=.
ch09	24714774	SNP193294	T	A	.	PASS	END=24714774;ChrB=ch09;StartB=28710924;EndB=28710924;Parent=SYN114;VarType=ShV;DupType=.
ch09	24714800	SNP193295	C	T	.	PASS	END=24714800;ChrB=ch09;StartB=28710950;EndB=28710950;Parent=SYN114;VarType=ShV;DupType=.
ch09	24714877	DEL193296	GCACA	G	.	PASS	END=24714881;ChrB=ch09;StartB=28711027;EndB=28711027;Parent=SYN114;VarType=ShV;DupType=.
ch09	24714882	SNP193297	A	G	.	PASS	END=24714882;ChrB=ch09;StartB=28711028;EndB=28711028;Parent=SYN114;VarType=ShV;DupType=.
ch09	24714886	SNP193298	G	C	.	PASS	END=24714886;ChrB=ch09;StartB=28711032;EndB=28711032;Parent=SYN114;VarType=ShV;DupType=.
ch09	24714907	SNP193299	T	G	.	PASS	END=24714907;ChrB=ch09;StartB=28711053;EndB=28711053;Parent=SYN114;VarType=ShV;DupType=.
ch09	24714959	SNP193300	A	C	.	PASS	END=24714959;ChrB=ch09;StartB=28711105;EndB=28711105;Parent=SYN114;VarType=ShV;DupType=.
ch09	24714965	SNP193301	C	T	.	PASS	END=24714965;ChrB=ch09;StartB=28711111;EndB=28711111;Parent=SYN114;VarType=ShV;DupType=.
ch09	24714983	SNP193302	T	C	.	PASS	END=24714983;ChrB=ch09;StartB=28711129;EndB=28711129;Parent=SYN114;VarType=ShV;DupType=.
ch09	24714997	SNP193303	T	A	.	PASS	END=24714997;ChrB=ch09;StartB=28711143;EndB=28711143;Parent=SYN114;VarType=ShV;DupType=.
ch09	24715022	SNP193304	A	C	.	PASS	END=24715022;ChrB=ch09;StartB=28711168;EndB=28711168;Parent=SYN114;VarType=ShV;DupType=.
ch09	24715030	SNP193305	A	G	.	PASS	END=24715030;ChrB=ch09;StartB=28711176;EndB=28711176;Parent=SYN114;VarType=ShV;DupType=.
ch09	24715033	SNP193306	T	G	.	PASS	END=24715033;ChrB=ch09;StartB=28711179;EndB=28711179;Parent=SYN114;VarType=ShV;DupType=.
ch09	24715070	SNP193307	G	A	.	PASS	END=24715070;ChrB=ch09;StartB=28711216;EndB=28711216;Parent=SYN114;VarType=ShV;DupType=.
ch09	24715209	SNP193308	A	T	.	PASS	END=24715209;ChrB=ch09;StartB=28711355;EndB=28711355;Parent=SYN114;VarType=ShV;DupType=.
ch09	24715219	SNP193309	T	C	.	PASS	END=24715219;ChrB=ch09;StartB=28711365;EndB=28711365;Parent=SYN114;VarType=ShV;DupType=.
ch09	24715227	SNP193310	T	C	.	PASS	END=24715227;ChrB=ch09;StartB=28711373;EndB=28711373;Parent=SYN114;VarType=ShV;DupType=.
ch09	24715285	SNP193311	T	C	.	PASS	END=24715285;ChrB=ch09;StartB=28711431;EndB=28711431;Parent=SYN114;VarType=ShV;DupType=.
ch09	24715329	SNP193312	C	T	.	PASS	END=24715329;ChrB=ch09;StartB=28711475;EndB=28711475;Parent=SYN114;VarType=ShV;DupType=.
ch09	24715338	INS193313	T	TG	.	PASS	END=24715338;ChrB=ch09;StartB=28711484;EndB=28711485;Parent=SYN114;VarType=ShV;DupType=.
ch09	24715389	SNP193314	G	T	.	PASS	END=24715389;ChrB=ch09;StartB=28711536;EndB=28711536;Parent=SYN114;VarType=ShV;DupType=.
ch09	24715396	SNP193315	A	C	.	PASS	END=24715396;ChrB=ch09;StartB=28711543;EndB=28711543;Parent=SYN114;VarType=ShV;DupType=.
ch09	24715399	SNP193316	A	G	.	PASS	END=24715399;ChrB=ch09;StartB=28711546;EndB=28711546;Parent=SYN114;VarType=ShV;DupType=.
ch09	24715400	SNP193317	T	G	.	PASS	END=24715400;ChrB=ch09;StartB=28711547;EndB=28711547;Parent=SYN114;VarType=ShV;DupType=.
ch09	24715413	SNP193318	T	G	.	PASS	END=24715413;ChrB=ch09;StartB=28711560;EndB=28711560;Parent=SYN114;VarType=ShV;DupType=.
ch09	24715449	SNP193319	T	C	.	PASS	END=24715449;ChrB=ch09;StartB=28711596;EndB=28711596;Parent=SYN114;VarType=ShV;DupType=.
ch09	24715517	SNP193320	A	T	.	PASS	END=24715517;ChrB=ch09;StartB=28711664;EndB=28711664;Parent=SYN114;VarType=ShV;DupType=.
ch09	24715521	SNP193321	T	C	.	PASS	END=24715521;ChrB=ch09;StartB=28711668;EndB=28711668;Parent=SYN114;VarType=ShV;DupType=.
ch09	24715531	SNP193322	A	G	.	PASS	END=24715531;ChrB=ch09;StartB=28711678;EndB=28711678;Parent=SYN114;VarType=ShV;DupType=.
ch09	24715546	SNP193323	G	T	.	PASS	END=24715546;ChrB=ch09;StartB=28711693;EndB=28711693;Parent=SYN114;VarType=ShV;DupType=.
ch09	24715567	SNP193324	T	G	.	PASS	END=24715567;ChrB=ch09;StartB=28711714;EndB=28711714;Parent=SYN114;VarType=ShV;DupType=.
ch09	24715568	SNP193325	C	A	.	PASS	END=24715568;ChrB=ch09;StartB=28711715;EndB=28711715;Parent=SYN114;VarType=ShV;DupType=.
ch09	24715586	SNP193326	C	T	.	PASS	END=24715586;ChrB=ch09;StartB=28711733;EndB=28711733;Parent=SYN114;VarType=ShV;DupType=.
ch09	24715595	SNP193327	C	A	.	PASS	END=24715595;ChrB=ch09;StartB=28711742;EndB=28711742;Parent=SYN114;VarType=ShV;DupType=.
ch09	24715629	SNP193328	G	T	.	PASS	END=24715629;ChrB=ch09;StartB=28711776;EndB=28711776;Parent=SYN114;VarType=ShV;DupType=.
ch09	24715637	SNP193329	C	A	.	PASS	END=24715637;ChrB=ch09;StartB=28711784;EndB=28711784;Parent=SYN114;VarType=ShV;DupType=.
ch09	24715646	SNP193330	T	A	.	PASS	END=24715646;ChrB=ch09;StartB=28711793;EndB=28711793;Parent=SYN114;VarType=ShV;DupType=.
ch09	24715659	SNP193331	A	C	.	PASS	END=24715659;ChrB=ch09;StartB=28711806;EndB=28711806;Parent=SYN114;VarType=ShV;DupType=.
ch09	24715667	SNP193332	A	C	.	PASS	END=24715667;ChrB=ch09;StartB=28711814;EndB=28711814;Parent=SYN114;VarType=ShV;DupType=.
ch09	24715679	SNP193333	G	A	.	PASS	END=24715679;ChrB=ch09;StartB=28711826;EndB=28711826;Parent=SYN114;VarType=ShV;DupType=.
ch09	24715688	SNP193334	C	G	.	PASS	END=24715688;ChrB=ch09;StartB=28711835;EndB=28711835;Parent=SYN114;VarType=ShV;DupType=.
ch09	24715769	SNP193335	T	A	.	PASS	END=24715769;ChrB=ch09;StartB=28711916;EndB=28711916;Parent=SYN114;VarType=ShV;DupType=.
ch09	24715842	SNP193336	T	C	.	PASS	END=24715842;ChrB=ch09;StartB=28711989;EndB=28711989;Parent=SYN114;VarType=ShV;DupType=.
ch09	24715845	SNP193337	T	C	.	PASS	END=24715845;ChrB=ch09;StartB=28711992;EndB=28711992;Parent=SYN114;VarType=ShV;DupType=.
ch09	24715895	SNP193338	C	T	.	PASS	END=24715895;ChrB=ch09;StartB=28712042;EndB=28712042;Parent=SYN114;VarType=ShV;DupType=.
ch09	24715910	SNP193339	T	A	.	PASS	END=24715910;ChrB=ch09;StartB=28712057;EndB=28712057;Parent=SYN114;VarType=ShV;DupType=.
ch09	24715913	SNP193340	G	T	.	PASS	END=24715913;ChrB=ch09;StartB=28712060;EndB=28712060;Parent=SYN114;VarType=ShV;DupType=.
ch09	24715927	SNP193341	C	T	.	PASS	END=24715927;ChrB=ch09;StartB=28712074;EndB=28712074;Parent=SYN114;VarType=ShV;DupType=.
ch09	24715934	SNP193342	C	A	.	PASS	END=24715934;ChrB=ch09;StartB=28712081;EndB=28712081;Parent=SYN114;VarType=ShV;DupType=.
ch09	24715943	SNP193343	T	C	.	PASS	END=24715943;ChrB=ch09;StartB=28712090;EndB=28712090;Parent=SYN114;VarType=ShV;DupType=.
ch09	24715962	SNP193344	A	G	.	PASS	END=24715962;ChrB=ch09;StartB=28712109;EndB=28712109;Parent=SYN114;VarType=ShV;DupType=.
ch09	24715972	SNP193345	A	G	.	PASS	END=24715972;ChrB=ch09;StartB=28712119;EndB=28712119;Parent=SYN114;VarType=ShV;DupType=.
ch09	24715993	SNP193346	T	C	.	PASS	END=24715993;ChrB=ch09;StartB=28712140;EndB=28712140;Parent=SYN114;VarType=ShV;DupType=.
ch09	24716039	SNP193347	T	A	.	PASS	END=24716039;ChrB=ch09;StartB=28712186;EndB=28712186;Parent=SYN114;VarType=ShV;DupType=.
ch09	24716061	DEL193348	GA	G	.	PASS	END=24716062;ChrB=ch09;StartB=28712208;EndB=28712208;Parent=SYN114;VarType=ShV;DupType=.
ch09	24716072	SNP193349	T	C	.	PASS	END=24716072;ChrB=ch09;StartB=28712218;EndB=28712218;Parent=SYN114;VarType=ShV;DupType=.
ch09	24716106	SNP193350	G	A	.	PASS	END=24716106;ChrB=ch09;StartB=28712252;EndB=28712252;Parent=SYN114;VarType=ShV;DupType=.
ch09	24716120	SNP193351	T	G	.	PASS	END=24716120;ChrB=ch09;StartB=28712266;EndB=28712266;Parent=SYN114;VarType=ShV;DupType=.
ch09	24716141	SNP193352	A	T	.	PASS	END=24716141;ChrB=ch09;StartB=28712287;EndB=28712287;Parent=SYN114;VarType=ShV;DupType=.
ch09	24716149	SNP193353	G	A	.	PASS	END=24716149;ChrB=ch09;StartB=28712295;EndB=28712295;Parent=SYN114;VarType=ShV;DupType=.
ch09	24716162	SNP193354	G	A	.	PASS	END=24716162;ChrB=ch09;StartB=28712308;EndB=28712308;Parent=SYN114;VarType=ShV;DupType=.
ch09	24716178	SNP193355	G	T	.	PASS	END=24716178;ChrB=ch09;StartB=28712324;EndB=28712324;Parent=SYN114;VarType=ShV;DupType=.
ch09	24716186	SNP193356	A	G	.	PASS	END=24716186;ChrB=ch09;StartB=28712332;EndB=28712332;Parent=SYN114;VarType=ShV;DupType=.
ch09	24716193	INS193357	G	GA	.	PASS	END=24716193;ChrB=ch09;StartB=28712339;EndB=28712340;Parent=SYN114;VarType=ShV;DupType=.
ch09	24716270	SNP193358	A	G	.	PASS	END=24716270;ChrB=ch09;StartB=28712417;EndB=28712417;Parent=SYN114;VarType=ShV;DupType=.
ch09	24716291	SNP193359	A	T	.	PASS	END=24716291;ChrB=ch09;StartB=28712438;EndB=28712438;Parent=SYN114;VarType=ShV;DupType=.
ch09	24716327	SNP193360	A	G	.	PASS	END=24716327;ChrB=ch09;StartB=28712474;EndB=28712474;Parent=SYN114;VarType=ShV;DupType=.
ch09	24716330	SNP193361	G	T	.	PASS	END=24716330;ChrB=ch09;StartB=28712477;EndB=28712477;Parent=SYN114;VarType=ShV;DupType=.
ch09	24716335	SNP193362	G	A	.	PASS	END=24716335;ChrB=ch09;StartB=28712482;EndB=28712482;Parent=SYN114;VarType=ShV;DupType=.
ch09	24716367	SNP193363	A	C	.	PASS	END=24716367;ChrB=ch09;StartB=28712514;EndB=28712514;Parent=SYN114;VarType=ShV;DupType=.
ch09	24716368	SNP193364	A	G	.	PASS	END=24716368;ChrB=ch09;StartB=28712515;EndB=28712515;Parent=SYN114;VarType=ShV;DupType=.
ch09	24716407	SNP193365	G	T	.	PASS	END=24716407;ChrB=ch09;StartB=28712554;EndB=28712554;Parent=SYN114;VarType=ShV;DupType=.
ch09	24716435	SNP193366	T	C	.	PASS	END=24716435;ChrB=ch09;StartB=28712582;EndB=28712582;Parent=SYN114;VarType=ShV;DupType=.
ch09	24716442	SNP193367	T	G	.	PASS	END=24716442;ChrB=ch09;StartB=28712589;EndB=28712589;Parent=SYN114;VarType=ShV;DupType=.
ch09	24716470	SNP193368	T	C	.	PASS	END=24716470;ChrB=ch09;StartB=28712617;EndB=28712617;Parent=SYN114;VarType=ShV;DupType=.
ch09	24716538	SNP193369	A	G	.	PASS	END=24716538;ChrB=ch09;StartB=28712685;EndB=28712685;Parent=SYN114;VarType=ShV;DupType=.
ch09	24716557	SNP193370	T	C	.	PASS	END=24716557;ChrB=ch09;StartB=28712704;EndB=28712704;Parent=SYN114;VarType=ShV;DupType=.
ch09	24716566	SNP193371	G	T	.	PASS	END=24716566;ChrB=ch09;StartB=28712713;EndB=28712713;Parent=SYN114;VarType=ShV;DupType=.
ch09	24716604	SNP193372	A	C	.	PASS	END=24716604;ChrB=ch09;StartB=28712751;EndB=28712751;Parent=SYN114;VarType=ShV;DupType=.
ch09	24716609	SNP193373	T	C	.	PASS	END=24716609;ChrB=ch09;StartB=28712756;EndB=28712756;Parent=SYN114;VarType=ShV;DupType=.
ch09	24716626	SNP193374	T	G	.	PASS	END=24716626;ChrB=ch09;StartB=28712773;EndB=28712773;Parent=SYN114;VarType=ShV;DupType=.
ch09	24716642	SNP193375	C	A	.	PASS	END=24716642;ChrB=ch09;StartB=28712789;EndB=28712789;Parent=SYN114;VarType=ShV;DupType=.
ch09	24716685	SNP193376	T	C	.	PASS	END=24716685;ChrB=ch09;StartB=28712832;EndB=28712832;Parent=SYN114;VarType=ShV;DupType=.
ch09	24716689	SNP193377	C	T	.	PASS	END=24716689;ChrB=ch09;StartB=28712836;EndB=28712836;Parent=SYN114;VarType=ShV;DupType=.
ch09	24716703	SNP193378	G	C	.	PASS	END=24716703;ChrB=ch09;StartB=28712850;EndB=28712850;Parent=SYN114;VarType=ShV;DupType=.
ch09	24716712	DEL193379	GGT	G	.	PASS	END=24716714;ChrB=ch09;StartB=28712859;EndB=28712859;Parent=SYN114;VarType=ShV;DupType=.
ch09	24716720	SNP193380	G	T	.	PASS	END=24716720;ChrB=ch09;StartB=28712865;EndB=28712865;Parent=SYN114;VarType=ShV;DupType=.
ch09	24716748	SNP193381	A	T	.	PASS	END=24716748;ChrB=ch09;StartB=28712893;EndB=28712893;Parent=SYN114;VarType=ShV;DupType=.
ch09	24716757	SNP193382	A	C	.	PASS	END=24716757;ChrB=ch09;StartB=28712902;EndB=28712902;Parent=SYN114;VarType=ShV;DupType=.
ch09	24716776	SNP193383	A	G	.	PASS	END=24716776;ChrB=ch09;StartB=28712921;EndB=28712921;Parent=SYN114;VarType=ShV;DupType=.
ch09	24716793	SNP193384	G	A	.	PASS	END=24716793;ChrB=ch09;StartB=28712938;EndB=28712938;Parent=SYN114;VarType=ShV;DupType=.
ch09	24716813	SNP193385	C	T	.	PASS	END=24716813;ChrB=ch09;StartB=28712958;EndB=28712958;Parent=SYN114;VarType=ShV;DupType=.
ch09	24716816	SNP193386	T	C	.	PASS	END=24716816;ChrB=ch09;StartB=28712961;EndB=28712961;Parent=SYN114;VarType=ShV;DupType=.
ch09	24716831	SNP193387	G	A	.	PASS	END=24716831;ChrB=ch09;StartB=28712976;EndB=28712976;Parent=SYN114;VarType=ShV;DupType=.
ch09	24716836	SNP193388	A	G	.	PASS	END=24716836;ChrB=ch09;StartB=28712981;EndB=28712981;Parent=SYN114;VarType=ShV;DupType=.
ch09	24716891	SNP193389	A	C	.	PASS	END=24716891;ChrB=ch09;StartB=28713036;EndB=28713036;Parent=SYN114;VarType=ShV;DupType=.
ch09	24716893	SNP193390	T	C	.	PASS	END=24716893;ChrB=ch09;StartB=28713038;EndB=28713038;Parent=SYN114;VarType=ShV;DupType=.
ch09	24716920	SNP193391	G	T	.	PASS	END=24716920;ChrB=ch09;StartB=28713065;EndB=28713065;Parent=SYN114;VarType=ShV;DupType=.
ch09	24716943	SNP193392	C	G	.	PASS	END=24716943;ChrB=ch09;StartB=28713088;EndB=28713088;Parent=SYN114;VarType=ShV;DupType=.
ch09	24717007	SNP193393	G	T	.	PASS	END=24717007;ChrB=ch09;StartB=28713152;EndB=28713152;Parent=SYN114;VarType=ShV;DupType=.
ch09	24717034	SNP193394	A	C	.	PASS	END=24717034;ChrB=ch09;StartB=28713179;EndB=28713179;Parent=SYN114;VarType=ShV;DupType=.
ch09	24717076	SNP193395	A	T	.	PASS	END=24717076;ChrB=ch09;StartB=28713221;EndB=28713221;Parent=SYN114;VarType=ShV;DupType=.
ch09	24717085	SNP193396	C	A	.	PASS	END=24717085;ChrB=ch09;StartB=28713230;EndB=28713230;Parent=SYN114;VarType=ShV;DupType=.
ch09	24717101	SNP193397	C	T	.	PASS	END=24717101;ChrB=ch09;StartB=28713246;EndB=28713246;Parent=SYN114;VarType=ShV;DupType=.
ch09	24717165	SNP193398	A	C	.	PASS	END=24717165;ChrB=ch09;StartB=28713310;EndB=28713310;Parent=SYN114;VarType=ShV;DupType=.
ch09	24717182	SNP193399	C	T	.	PASS	END=24717182;ChrB=ch09;StartB=28713327;EndB=28713327;Parent=SYN114;VarType=ShV;DupType=.
ch09	24717190	SNP193400	C	T	.	PASS	END=24717190;ChrB=ch09;StartB=28713335;EndB=28713335;Parent=SYN114;VarType=ShV;DupType=.
ch09	24717211	SNP193401	C	G	.	PASS	END=24717211;ChrB=ch09;StartB=28713356;EndB=28713356;Parent=SYN114;VarType=ShV;DupType=.
ch09	24717219	SNP193402	G	T	.	PASS	END=24717219;ChrB=ch09;StartB=28713364;EndB=28713364;Parent=SYN114;VarType=ShV;DupType=.
ch09	24717266	SNP193403	A	C	.	PASS	END=24717266;ChrB=ch09;StartB=28713411;EndB=28713411;Parent=SYN114;VarType=ShV;DupType=.
ch09	24717300	SNP193404	G	T	.	PASS	END=24717300;ChrB=ch09;StartB=28713445;EndB=28713445;Parent=SYN114;VarType=ShV;DupType=.
ch09	24717320	SNP193405	T	A	.	PASS	END=24717320;ChrB=ch09;StartB=28713465;EndB=28713465;Parent=SYN114;VarType=ShV;DupType=.
ch09	24717330	SNP193406	G	C	.	PASS	END=24717330;ChrB=ch09;StartB=28713475;EndB=28713475;Parent=SYN114;VarType=ShV;DupType=.
ch09	24717368	SNP193407	A	T	.	PASS	END=24717368;ChrB=ch09;StartB=28713513;EndB=28713513;Parent=SYN114;VarType=ShV;DupType=.
ch09	24717382	SNP193408	T	C	.	PASS	END=24717382;ChrB=ch09;StartB=28713527;EndB=28713527;Parent=SYN114;VarType=ShV;DupType=.
ch09	24717385	SNP193409	A	T	.	PASS	END=24717385;ChrB=ch09;StartB=28713530;EndB=28713530;Parent=SYN114;VarType=ShV;DupType=.
ch09	24717417	DEL193410	TC	T	.	PASS	END=24717418;ChrB=ch09;StartB=28713562;EndB=28713562;Parent=SYN114;VarType=ShV;DupType=.
ch09	24717459	SNP193411	A	C	.	PASS	END=24717459;ChrB=ch09;StartB=28713603;EndB=28713603;Parent=SYN114;VarType=ShV;DupType=.
ch09	24717462	SNP193412	C	T	.	PASS	END=24717462;ChrB=ch09;StartB=28713606;EndB=28713606;Parent=SYN114;VarType=ShV;DupType=.
ch09	24717489	SNP193413	T	C	.	PASS	END=24717489;ChrB=ch09;StartB=28713633;EndB=28713633;Parent=SYN114;VarType=ShV;DupType=.
ch09	24717501	SNP193414	A	T	.	PASS	END=24717501;ChrB=ch09;StartB=28713645;EndB=28713645;Parent=SYN114;VarType=ShV;DupType=.
ch09	24717505	SNP193415	A	G	.	PASS	END=24717505;ChrB=ch09;StartB=28713649;EndB=28713649;Parent=SYN114;VarType=ShV;DupType=.
ch09	24717551	SNP193416	A	G	.	PASS	END=24717551;ChrB=ch09;StartB=28713695;EndB=28713695;Parent=SYN114;VarType=ShV;DupType=.
ch09	24717573	SNP193417	A	G	.	PASS	END=24717573;ChrB=ch09;StartB=28713717;EndB=28713717;Parent=SYN114;VarType=ShV;DupType=.
ch09	24717579	SNP193418	A	G	.	PASS	END=24717579;ChrB=ch09;StartB=28713723;EndB=28713723;Parent=SYN114;VarType=ShV;DupType=.
ch09	24717603	SNP193419	A	G	.	PASS	END=24717603;ChrB=ch09;StartB=28713747;EndB=28713747;Parent=SYN114;VarType=ShV;DupType=.
ch09	24717709	SNP193420	A	C	.	PASS	END=24717709;ChrB=ch09;StartB=28713853;EndB=28713853;Parent=SYN114;VarType=ShV;DupType=.
ch09	24717753	SNP193421	T	A	.	PASS	END=24717753;ChrB=ch09;StartB=28713897;EndB=28713897;Parent=SYN114;VarType=ShV;DupType=.
ch09	24717818	SNP193422	T	A	.	PASS	END=24717818;ChrB=ch09;StartB=28713962;EndB=28713962;Parent=SYN114;VarType=ShV;DupType=.
ch09	24717838	SNP193423	T	A	.	PASS	END=24717838;ChrB=ch09;StartB=28713982;EndB=28713982;Parent=SYN114;VarType=ShV;DupType=.
ch09	24717869	SNP193424	C	T	.	PASS	END=24717869;ChrB=ch09;StartB=28714013;EndB=28714013;Parent=SYN114;VarType=ShV;DupType=.
ch09	24717888	SNP193425	A	C	.	PASS	END=24717888;ChrB=ch09;StartB=28714032;EndB=28714032;Parent=SYN114;VarType=ShV;DupType=.
ch09	24717918	SNP193426	A	G	.	PASS	END=24717918;ChrB=ch09;StartB=28714062;EndB=28714062;Parent=SYN114;VarType=ShV;DupType=.
ch09	24717952	SNP193427	T	C	.	PASS	END=24717952;ChrB=ch09;StartB=28714096;EndB=28714096;Parent=SYN114;VarType=ShV;DupType=.
ch09	24717958	SNP193428	G	A	.	PASS	END=24717958;ChrB=ch09;StartB=28714102;EndB=28714102;Parent=SYN114;VarType=ShV;DupType=.
ch09	24717982	SNP193429	T	A	.	PASS	END=24717982;ChrB=ch09;StartB=28714126;EndB=28714126;Parent=SYN114;VarType=ShV;DupType=.
ch09	24717988	SNP193430	C	A	.	PASS	END=24717988;ChrB=ch09;StartB=28714132;EndB=28714132;Parent=SYN114;VarType=ShV;DupType=.
ch09	24717996	SNP193431	C	T	.	PASS	END=24717996;ChrB=ch09;StartB=28714140;EndB=28714140;Parent=SYN114;VarType=ShV;DupType=.
ch09	24718002	SNP193432	T	C	.	PASS	END=24718002;ChrB=ch09;StartB=28714146;EndB=28714146;Parent=SYN114;VarType=ShV;DupType=.
ch09	24718008	SNP193433	A	G	.	PASS	END=24718008;ChrB=ch09;StartB=28714152;EndB=28714152;Parent=SYN114;VarType=ShV;DupType=.
ch09	24718015	SNP193434	G	A	.	PASS	END=24718015;ChrB=ch09;StartB=28714159;EndB=28714159;Parent=SYN114;VarType=ShV;DupType=.
ch09	24718089	SNP193435	T	C	.	PASS	END=24718089;ChrB=ch09;StartB=28714233;EndB=28714233;Parent=SYN114;VarType=ShV;DupType=.
ch09	24718194	DEL193436	ATC	A	.	PASS	END=24718196;ChrB=ch09;StartB=28714338;EndB=28714338;Parent=SYN114;VarType=ShV;DupType=.
ch09	24718206	SNP193437	A	G	.	PASS	END=24718206;ChrB=ch09;StartB=28714348;EndB=28714348;Parent=SYN114;VarType=ShV;DupType=.
ch09	24718217	SNP193438	A	C	.	PASS	END=24718217;ChrB=ch09;StartB=28714359;EndB=28714359;Parent=SYN114;VarType=ShV;DupType=.
ch09	24718240	SNP193439	A	G	.	PASS	END=24718240;ChrB=ch09;StartB=28714382;EndB=28714382;Parent=SYN114;VarType=ShV;DupType=.
ch09	24718273	SNP193440	G	A	.	PASS	END=24718273;ChrB=ch09;StartB=28714415;EndB=28714415;Parent=SYN114;VarType=ShV;DupType=.
ch09	24718298	SNP193441	A	C	.	PASS	END=24718298;ChrB=ch09;StartB=28714440;EndB=28714440;Parent=SYN114;VarType=ShV;DupType=.
ch09	24718360	SNP193442	T	A	.	PASS	END=24718360;ChrB=ch09;StartB=28714502;EndB=28714502;Parent=SYN114;VarType=ShV;DupType=.
ch09	24718374	SNP193443	A	C	.	PASS	END=24718374;ChrB=ch09;StartB=28714516;EndB=28714516;Parent=SYN114;VarType=ShV;DupType=.
ch09	24718390	SNP193444	C	T	.	PASS	END=24718390;ChrB=ch09;StartB=28714532;EndB=28714532;Parent=SYN114;VarType=ShV;DupType=.
ch09	24718405	SNP193445	A	G	.	PASS	END=24718405;ChrB=ch09;StartB=28714547;EndB=28714547;Parent=SYN114;VarType=ShV;DupType=.
ch09	24718431	SNP193446	A	T	.	PASS	END=24718431;ChrB=ch09;StartB=28714573;EndB=28714573;Parent=SYN114;VarType=ShV;DupType=.
ch09	24718438	SNP193447	G	A	.	PASS	END=24718438;ChrB=ch09;StartB=28714580;EndB=28714580;Parent=SYN114;VarType=ShV;DupType=.
ch09	24718495	SNP193448	A	T	.	PASS	END=24718495;ChrB=ch09;StartB=28714637;EndB=28714637;Parent=SYN114;VarType=ShV;DupType=.
ch09	24718510	SNP193449	T	G	.	PASS	END=24718510;ChrB=ch09;StartB=28714652;EndB=28714652;Parent=SYN114;VarType=ShV;DupType=.
ch09	24718576	SNP193450	A	C	.	PASS	END=24718576;ChrB=ch09;StartB=28714718;EndB=28714718;Parent=SYN114;VarType=ShV;DupType=.
ch09	24718581	SNP193451	C	T	.	PASS	END=24718581;ChrB=ch09;StartB=28714723;EndB=28714723;Parent=SYN114;VarType=ShV;DupType=.
ch09	24718610	SNP193452	C	T	.	PASS	END=24718610;ChrB=ch09;StartB=28714752;EndB=28714752;Parent=SYN114;VarType=ShV;DupType=.
ch09	24718612	SNP193453	T	A	.	PASS	END=24718612;ChrB=ch09;StartB=28714754;EndB=28714754;Parent=SYN114;VarType=ShV;DupType=.
ch09	24718614	SNP193454	C	T	.	PASS	END=24718614;ChrB=ch09;StartB=28714756;EndB=28714756;Parent=SYN114;VarType=ShV;DupType=.
ch09	24718630	SNP193455	T	G	.	PASS	END=24718630;ChrB=ch09;StartB=28714772;EndB=28714772;Parent=SYN114;VarType=ShV;DupType=.
ch09	24718631	SNP193456	T	G	.	PASS	END=24718631;ChrB=ch09;StartB=28714773;EndB=28714773;Parent=SYN114;VarType=ShV;DupType=.
ch09	24718634	SNP193457	C	T	.	PASS	END=24718634;ChrB=ch09;StartB=28714776;EndB=28714776;Parent=SYN114;VarType=ShV;DupType=.
ch09	24718662	SNP193458	A	C	.	PASS	END=24718662;ChrB=ch09;StartB=28714804;EndB=28714804;Parent=SYN114;VarType=ShV;DupType=.
ch09	24718670	SNP193459	A	G	.	PASS	END=24718670;ChrB=ch09;StartB=28714812;EndB=28714812;Parent=SYN114;VarType=ShV;DupType=.
ch09	24718682	SNP193460	T	C	.	PASS	END=24718682;ChrB=ch09;StartB=28714824;EndB=28714824;Parent=SYN114;VarType=ShV;DupType=.
ch09	24718688	SNP193461	C	G	.	PASS	END=24718688;ChrB=ch09;StartB=28714830;EndB=28714830;Parent=SYN114;VarType=ShV;DupType=.
ch09	24718694	SNP193462	A	C	.	PASS	END=24718694;ChrB=ch09;StartB=28714836;EndB=28714836;Parent=SYN114;VarType=ShV;DupType=.
ch09	24718712	SNP193463	C	T	.	PASS	END=24718712;ChrB=ch09;StartB=28714854;EndB=28714854;Parent=SYN114;VarType=ShV;DupType=.
ch09	24718752	SNP193464	G	T	.	PASS	END=24718752;ChrB=ch09;StartB=28714894;EndB=28714894;Parent=SYN114;VarType=ShV;DupType=.
ch09	24718763	SNP193465	A	C	.	PASS	END=24718763;ChrB=ch09;StartB=28714905;EndB=28714905;Parent=SYN114;VarType=ShV;DupType=.
ch09	24718764	SNP193466	C	T	.	PASS	END=24718764;ChrB=ch09;StartB=28714906;EndB=28714906;Parent=SYN114;VarType=ShV;DupType=.
ch09	24718787	SNP193467	A	T	.	PASS	END=24718787;ChrB=ch09;StartB=28714929;EndB=28714929;Parent=SYN114;VarType=ShV;DupType=.
ch09	24718811	SNP193468	C	A	.	PASS	END=24718811;ChrB=ch09;StartB=28714953;EndB=28714953;Parent=SYN114;VarType=ShV;DupType=.
ch09	24718820	SNP193469	C	T	.	PASS	END=24718820;ChrB=ch09;StartB=28714962;EndB=28714962;Parent=SYN114;VarType=ShV;DupType=.
ch09	24718827	SNP193470	G	A	.	PASS	END=24718827;ChrB=ch09;StartB=28714969;EndB=28714969;Parent=SYN114;VarType=ShV;DupType=.
ch09	24718853	SNP193471	C	T	.	PASS	END=24718853;ChrB=ch09;StartB=28714995;EndB=28714995;Parent=SYN114;VarType=ShV;DupType=.
ch09	24718865	SNP193472	C	T	.	PASS	END=24718865;ChrB=ch09;StartB=28715007;EndB=28715007;Parent=SYN114;VarType=ShV;DupType=.
ch09	24718916	SNP193473	A	C	.	PASS	END=24718916;ChrB=ch09;StartB=28715058;EndB=28715058;Parent=SYN114;VarType=ShV;DupType=.
ch09	24718940	SNP193474	T	C	.	PASS	END=24718940;ChrB=ch09;StartB=28715082;EndB=28715082;Parent=SYN114;VarType=ShV;DupType=.
ch09	24718941	SNP193475	T	C	.	PASS	END=24718941;ChrB=ch09;StartB=28715083;EndB=28715083;Parent=SYN114;VarType=ShV;DupType=.
ch09	24718979	SNP193476	A	G	.	PASS	END=24718979;ChrB=ch09;StartB=28715121;EndB=28715121;Parent=SYN114;VarType=ShV;DupType=.
ch09	24718981	SNP193477	A	G	.	PASS	END=24718981;ChrB=ch09;StartB=28715123;EndB=28715123;Parent=SYN114;VarType=ShV;DupType=.
ch09	24719029	SNP193478	G	C	.	PASS	END=24719029;ChrB=ch09;StartB=28715171;EndB=28715171;Parent=SYN114;VarType=ShV;DupType=.
ch09	24719034	SNP193479	A	G	.	PASS	END=24719034;ChrB=ch09;StartB=28715176;EndB=28715176;Parent=SYN114;VarType=ShV;DupType=.
ch09	24719082	INS193480	C	CG	.	PASS	END=24719082;ChrB=ch09;StartB=28715224;EndB=28715225;Parent=SYN114;VarType=ShV;DupType=.
ch09	24719175	SNP193481	T	G	.	PASS	END=24719175;ChrB=ch09;StartB=28715318;EndB=28715318;Parent=SYN114;VarType=ShV;DupType=.
ch09	24719218	SNP193482	C	T	.	PASS	END=24719218;ChrB=ch09;StartB=28715361;EndB=28715361;Parent=SYN114;VarType=ShV;DupType=.
ch09	24719219	SNP193483	C	T	.	PASS	END=24719219;ChrB=ch09;StartB=28715362;EndB=28715362;Parent=SYN114;VarType=ShV;DupType=.
ch09	24719240	SNP193484	A	G	.	PASS	END=24719240;ChrB=ch09;StartB=28715383;EndB=28715383;Parent=SYN114;VarType=ShV;DupType=.
ch09	24719350	SNP193485	A	G	.	PASS	END=24719350;ChrB=ch09;StartB=28715493;EndB=28715493;Parent=SYN114;VarType=ShV;DupType=.
ch09	24719382	INS193486	G	GTCAAGTCAGAAGAAGATCATTCCT	.	PASS	END=24719382;ChrB=ch09;StartB=28715525;EndB=28715549;Parent=SYN114;VarType=ShV;DupType=.
ch09	24719392	SNP193487	T	G	.	PASS	END=24719392;ChrB=ch09;StartB=28715559;EndB=28715559;Parent=SYN114;VarType=ShV;DupType=.
ch09	24719408	SNP193488	C	G	.	PASS	END=24719408;ChrB=ch09;StartB=28715575;EndB=28715575;Parent=SYN114;VarType=ShV;DupType=.
ch09	24719432	SNP193489	C	G	.	PASS	END=24719432;ChrB=ch09;StartB=28715599;EndB=28715599;Parent=SYN114;VarType=ShV;DupType=.
ch09	24719440	SNP193490	T	C	.	PASS	END=24719440;ChrB=ch09;StartB=28715607;EndB=28715607;Parent=SYN114;VarType=ShV;DupType=.
ch09	24719450	SNP193491	C	A	.	PASS	END=24719450;ChrB=ch09;StartB=28715617;EndB=28715617;Parent=SYN114;VarType=ShV;DupType=.
ch09	24719497	SNP193492	A	T	.	PASS	END=24719497;ChrB=ch09;StartB=28715664;EndB=28715664;Parent=SYN114;VarType=ShV;DupType=.
ch09	24719501	SNP193493	G	A	.	PASS	END=24719501;ChrB=ch09;StartB=28715668;EndB=28715668;Parent=SYN114;VarType=ShV;DupType=.
ch09	24719551	SNP193494	A	G	.	PASS	END=24719551;ChrB=ch09;StartB=28715718;EndB=28715718;Parent=SYN114;VarType=ShV;DupType=.
ch09	24719577	SNP193495	A	C	.	PASS	END=24719577;ChrB=ch09;StartB=28715744;EndB=28715744;Parent=SYN114;VarType=ShV;DupType=.
ch09	24719587	SNP193496	C	A	.	PASS	END=24719587;ChrB=ch09;StartB=28715754;EndB=28715754;Parent=SYN114;VarType=ShV;DupType=.
ch09	24719648	SNP193497	C	G	.	PASS	END=24719648;ChrB=ch09;StartB=28715815;EndB=28715815;Parent=SYN114;VarType=ShV;DupType=.
ch09	24719664	SNP193498	G	A	.	PASS	END=24719664;ChrB=ch09;StartB=28715831;EndB=28715831;Parent=SYN114;VarType=ShV;DupType=.
ch09	24719694	SNP193499	G	C	.	PASS	END=24719694;ChrB=ch09;StartB=28715861;EndB=28715861;Parent=SYN114;VarType=ShV;DupType=.
ch09	24719786	SNP193500	C	T	.	PASS	END=24719786;ChrB=ch09;StartB=28715953;EndB=28715953;Parent=SYN114;VarType=ShV;DupType=.
ch09	24719789	SNP193501	T	C	.	PASS	END=24719789;ChrB=ch09;StartB=28715956;EndB=28715956;Parent=SYN114;VarType=ShV;DupType=.
ch09	24719798	SNP193502	C	A	.	PASS	END=24719798;ChrB=ch09;StartB=28715965;EndB=28715965;Parent=SYN114;VarType=ShV;DupType=.
ch09	24719818	DEL193503	AT	A	.	PASS	END=24719819;ChrB=ch09;StartB=28715985;EndB=28715985;Parent=SYN114;VarType=ShV;DupType=.
ch09	24719835	SNP193504	T	C	.	PASS	END=24719835;ChrB=ch09;StartB=28716001;EndB=28716001;Parent=SYN114;VarType=ShV;DupType=.
ch09	24719852	SNP193505	C	A	.	PASS	END=24719852;ChrB=ch09;StartB=28716018;EndB=28716018;Parent=SYN114;VarType=ShV;DupType=.
ch09	24719860	SNP193506	A	G	.	PASS	END=24719860;ChrB=ch09;StartB=28716026;EndB=28716026;Parent=SYN114;VarType=ShV;DupType=.
ch09	24719865	SNP193507	T	C	.	PASS	END=24719865;ChrB=ch09;StartB=28716031;EndB=28716031;Parent=SYN114;VarType=ShV;DupType=.
ch09	24719866	SNP193508	G	A	.	PASS	END=24719866;ChrB=ch09;StartB=28716032;EndB=28716032;Parent=SYN114;VarType=ShV;DupType=.
ch09	24719882	SNP193509	C	A	.	PASS	END=24719882;ChrB=ch09;StartB=28716048;EndB=28716048;Parent=SYN114;VarType=ShV;DupType=.
ch09	24719909	SNP193510	T	A	.	PASS	END=24719909;ChrB=ch09;StartB=28716075;EndB=28716075;Parent=SYN114;VarType=ShV;DupType=.
ch09	24719924	SNP193511	G	T	.	PASS	END=24719924;ChrB=ch09;StartB=28716090;EndB=28716090;Parent=SYN114;VarType=ShV;DupType=.
ch09	24719925	SNP193512	C	A	.	PASS	END=24719925;ChrB=ch09;StartB=28716091;EndB=28716091;Parent=SYN114;VarType=ShV;DupType=.
ch09	24719941	SNP193513	C	A	.	PASS	END=24719941;ChrB=ch09;StartB=28716107;EndB=28716107;Parent=SYN114;VarType=ShV;DupType=.
ch09	24719952	SNP193514	C	A	.	PASS	END=24719952;ChrB=ch09;StartB=28716118;EndB=28716118;Parent=SYN114;VarType=ShV;DupType=.
ch09	24720001	SNP193515	G	C	.	PASS	END=24720001;ChrB=ch09;StartB=28716167;EndB=28716167;Parent=SYN114;VarType=ShV;DupType=.
ch09	24720008	SNP193516	T	A	.	PASS	END=24720008;ChrB=ch09;StartB=28716174;EndB=28716174;Parent=SYN114;VarType=ShV;DupType=.
ch09	24720025	SNP193517	T	A	.	PASS	END=24720025;ChrB=ch09;StartB=28716191;EndB=28716191;Parent=SYN114;VarType=ShV;DupType=.
ch09	24720030	SNP193518	C	G	.	PASS	END=24720030;ChrB=ch09;StartB=28716196;EndB=28716196;Parent=SYN114;VarType=ShV;DupType=.
ch09	24720031	SNP193519	A	G	.	PASS	END=24720031;ChrB=ch09;StartB=28716197;EndB=28716197;Parent=SYN114;VarType=ShV;DupType=.
ch09	24720056	SNP193520	A	G	.	PASS	END=24720056;ChrB=ch09;StartB=28716222;EndB=28716222;Parent=SYN114;VarType=ShV;DupType=.
ch09	24720086	SNP193521	A	G	.	PASS	END=24720086;ChrB=ch09;StartB=28716252;EndB=28716252;Parent=SYN114;VarType=ShV;DupType=.
ch09	24720090	SNP193522	C	G	.	PASS	END=24720090;ChrB=ch09;StartB=28716256;EndB=28716256;Parent=SYN114;VarType=ShV;DupType=.
ch09	24720091	SNP193523	A	G	.	PASS	END=24720091;ChrB=ch09;StartB=28716257;EndB=28716257;Parent=SYN114;VarType=ShV;DupType=.
ch09	24720104	SNP193524	A	G	.	PASS	END=24720104;ChrB=ch09;StartB=28716270;EndB=28716270;Parent=SYN114;VarType=ShV;DupType=.
ch09	24720122	SNP193525	T	C	.	PASS	END=24720122;ChrB=ch09;StartB=28716288;EndB=28716288;Parent=SYN114;VarType=ShV;DupType=.
ch09	24720126	SNP193526	C	A	.	PASS	END=24720126;ChrB=ch09;StartB=28716292;EndB=28716292;Parent=SYN114;VarType=ShV;DupType=.
ch09	24720128	SNP193527	A	G	.	PASS	END=24720128;ChrB=ch09;StartB=28716294;EndB=28716294;Parent=SYN114;VarType=ShV;DupType=.
ch09	24720145	SNP193528	G	C	.	PASS	END=24720145;ChrB=ch09;StartB=28716311;EndB=28716311;Parent=SYN114;VarType=ShV;DupType=.
ch09	24720188	SNP193529	G	T	.	PASS	END=24720188;ChrB=ch09;StartB=28716354;EndB=28716354;Parent=SYN114;VarType=ShV;DupType=.
ch09	24720226	INS193530	C	CA	.	PASS	END=24720226;ChrB=ch09;StartB=28716392;EndB=28716393;Parent=SYN114;VarType=ShV;DupType=.
ch09	24720227	SNP193531	C	A	.	PASS	END=24720227;ChrB=ch09;StartB=28716394;EndB=28716394;Parent=SYN114;VarType=ShV;DupType=.
ch09	24720268	SNP193532	G	A	.	PASS	END=24720268;ChrB=ch09;StartB=28716435;EndB=28716435;Parent=SYN114;VarType=ShV;DupType=.
ch09	24720303	SNP193533	C	T	.	PASS	END=24720303;ChrB=ch09;StartB=28716470;EndB=28716470;Parent=SYN114;VarType=ShV;DupType=.
ch09	24720316	SNP193534	A	G	.	PASS	END=24720316;ChrB=ch09;StartB=28716483;EndB=28716483;Parent=SYN114;VarType=ShV;DupType=.
ch09	24720328	SNP193535	A	G	.	PASS	END=24720328;ChrB=ch09;StartB=28716495;EndB=28716495;Parent=SYN114;VarType=ShV;DupType=.
ch09	24720336	SNP193536	G	C	.	PASS	END=24720336;ChrB=ch09;StartB=28716503;EndB=28716503;Parent=SYN114;VarType=ShV;DupType=.
ch09	24720342	SNP193537	T	C	.	PASS	END=24720342;ChrB=ch09;StartB=28716509;EndB=28716509;Parent=SYN114;VarType=ShV;DupType=.
ch09	24720371	SNP193538	C	T	.	PASS	END=24720371;ChrB=ch09;StartB=28716538;EndB=28716538;Parent=SYN114;VarType=ShV;DupType=.
ch09	24720380	SNP193539	T	C	.	PASS	END=24720380;ChrB=ch09;StartB=28716547;EndB=28716547;Parent=SYN114;VarType=ShV;DupType=.
ch09	24720388	SNP193540	A	G	.	PASS	END=24720388;ChrB=ch09;StartB=28716555;EndB=28716555;Parent=SYN114;VarType=ShV;DupType=.
ch09	24720393	SNP193541	G	A	.	PASS	END=24720393;ChrB=ch09;StartB=28716560;EndB=28716560;Parent=SYN114;VarType=ShV;DupType=.
ch09	24720473	SNP193542	A	G	.	PASS	END=24720473;ChrB=ch09;StartB=28716640;EndB=28716640;Parent=SYN114;VarType=ShV;DupType=.
ch09	24720482	SNP193543	G	C	.	PASS	END=24720482;ChrB=ch09;StartB=28716649;EndB=28716649;Parent=SYN114;VarType=ShV;DupType=.
ch09	24720505	SNP193544	C	A	.	PASS	END=24720505;ChrB=ch09;StartB=28716672;EndB=28716672;Parent=SYN114;VarType=ShV;DupType=.
ch09	24720528	SNP193545	A	C	.	PASS	END=24720528;ChrB=ch09;StartB=28716695;EndB=28716695;Parent=SYN114;VarType=ShV;DupType=.
ch09	24720592	SNP193546	C	A	.	PASS	END=24720592;ChrB=ch09;StartB=28716759;EndB=28716759;Parent=SYN114;VarType=ShV;DupType=.
ch09	24720603	DEL193547	AC	A	.	PASS	END=24720604;ChrB=ch09;StartB=28716770;EndB=28716770;Parent=SYN114;VarType=ShV;DupType=.
ch09	24720652	SNP193548	T	G	.	PASS	END=24720652;ChrB=ch09;StartB=28716818;EndB=28716818;Parent=SYN114;VarType=ShV;DupType=.
ch09	24720653	SNP193549	T	C	.	PASS	END=24720653;ChrB=ch09;StartB=28716819;EndB=28716819;Parent=SYN114;VarType=ShV;DupType=.
ch09	24720673	SNP193550	A	G	.	PASS	END=24720673;ChrB=ch09;StartB=28716839;EndB=28716839;Parent=SYN114;VarType=ShV;DupType=.
ch09	24720685	SNP193551	G	T	.	PASS	END=24720685;ChrB=ch09;StartB=28716851;EndB=28716851;Parent=SYN114;VarType=ShV;DupType=.
ch09	24720734	SNP193552	T	C	.	PASS	END=24720734;ChrB=ch09;StartB=28716900;EndB=28716900;Parent=SYN114;VarType=ShV;DupType=.
ch09	24720749	SNP193553	A	T	.	PASS	END=24720749;ChrB=ch09;StartB=28716915;EndB=28716915;Parent=SYN114;VarType=ShV;DupType=.
ch09	24720821	SNP193554	C	T	.	PASS	END=24720821;ChrB=ch09;StartB=28716987;EndB=28716987;Parent=SYN114;VarType=ShV;DupType=.
ch09	24720831	SNP193555	C	T	.	PASS	END=24720831;ChrB=ch09;StartB=28716997;EndB=28716997;Parent=SYN114;VarType=ShV;DupType=.
ch09	24720835	DEL193556	TG	T	.	PASS	END=24720836;ChrB=ch09;StartB=28717001;EndB=28717001;Parent=SYN114;VarType=ShV;DupType=.
ch09	24720880	SNP193557	A	T	.	PASS	END=24720880;ChrB=ch09;StartB=28717045;EndB=28717045;Parent=SYN114;VarType=ShV;DupType=.
ch09	24720881	SNP193558	T	C	.	PASS	END=24720881;ChrB=ch09;StartB=28717046;EndB=28717046;Parent=SYN114;VarType=ShV;DupType=.
ch09	24720960	SNP193559	C	T	.	PASS	END=24720960;ChrB=ch09;StartB=28717125;EndB=28717125;Parent=SYN114;VarType=ShV;DupType=.
ch09	24720978	SNP193560	C	T	.	PASS	END=24720978;ChrB=ch09;StartB=28717143;EndB=28717143;Parent=SYN114;VarType=ShV;DupType=.
ch09	24721000	SNP193561	T	C	.	PASS	END=24721000;ChrB=ch09;StartB=28717165;EndB=28717165;Parent=SYN114;VarType=ShV;DupType=.
ch09	24721014	SNP193562	A	G	.	PASS	END=24721014;ChrB=ch09;StartB=28717179;EndB=28717179;Parent=SYN114;VarType=ShV;DupType=.
ch09	24721068	SNP193563	G	A	.	PASS	END=24721068;ChrB=ch09;StartB=28717233;EndB=28717233;Parent=SYN114;VarType=ShV;DupType=.
ch09	24721077	SNP193564	G	A	.	PASS	END=24721077;ChrB=ch09;StartB=28717242;EndB=28717242;Parent=SYN114;VarType=ShV;DupType=.
ch09	24721105	SNP193565	A	G	.	PASS	END=24721105;ChrB=ch09;StartB=28717270;EndB=28717270;Parent=SYN114;VarType=ShV;DupType=.
ch09	24721138	DEL193566	CG	C	.	PASS	END=24721139;ChrB=ch09;StartB=28717303;EndB=28717303;Parent=SYN114;VarType=ShV;DupType=.
ch09	24721169	SNP193567	G	T	.	PASS	END=24721169;ChrB=ch09;StartB=28717333;EndB=28717333;Parent=SYN114;VarType=ShV;DupType=.
ch09	24721174	SNP193568	T	C	.	PASS	END=24721174;ChrB=ch09;StartB=28717338;EndB=28717338;Parent=SYN114;VarType=ShV;DupType=.
ch09	24721178	SNP193569	G	T	.	PASS	END=24721178;ChrB=ch09;StartB=28717342;EndB=28717342;Parent=SYN114;VarType=ShV;DupType=.
ch09	24721299	SNP193570	G	A	.	PASS	END=24721299;ChrB=ch09;StartB=28717463;EndB=28717463;Parent=SYN114;VarType=ShV;DupType=.
ch09	24721337	SNP193571	G	C	.	PASS	END=24721337;ChrB=ch09;StartB=28717501;EndB=28717501;Parent=SYN114;VarType=ShV;DupType=.
ch09	24721430	SNP193572	C	T	.	PASS	END=24721430;ChrB=ch09;StartB=28717594;EndB=28717594;Parent=SYN114;VarType=ShV;DupType=.
ch09	24721436	SNP193573	G	T	.	PASS	END=24721436;ChrB=ch09;StartB=28717600;EndB=28717600;Parent=SYN114;VarType=ShV;DupType=.
ch09	24721438	SNP193574	C	A	.	PASS	END=24721438;ChrB=ch09;StartB=28717602;EndB=28717602;Parent=SYN114;VarType=ShV;DupType=.
ch09	24721551	SNP193575	C	T	.	PASS	END=24721551;ChrB=ch09;StartB=28717715;EndB=28717715;Parent=SYN114;VarType=ShV;DupType=.
ch09	24721570	SNP193576	C	T	.	PASS	END=24721570;ChrB=ch09;StartB=28717734;EndB=28717734;Parent=SYN114;VarType=ShV;DupType=.
ch09	24721579	SNP193577	C	T	.	PASS	END=24721579;ChrB=ch09;StartB=28717743;EndB=28717743;Parent=SYN114;VarType=ShV;DupType=.
ch09	24721742	SNP193578	T	A	.	PASS	END=24721742;ChrB=ch09;StartB=28717906;EndB=28717906;Parent=SYN114;VarType=ShV;DupType=.
ch09	24721793	SNP193579	T	C	.	PASS	END=24721793;ChrB=ch09;StartB=28717957;EndB=28717957;Parent=SYN114;VarType=ShV;DupType=.
ch09	24721798	SNP193580	A	G	.	PASS	END=24721798;ChrB=ch09;StartB=28717962;EndB=28717962;Parent=SYN114;VarType=ShV;DupType=.
ch09	24721809	SNP193581	A	G	.	PASS	END=24721809;ChrB=ch09;StartB=28717973;EndB=28717973;Parent=SYN114;VarType=ShV;DupType=.
ch09	24721859	SNP193582	T	C	.	PASS	END=24721859;ChrB=ch09;StartB=28718023;EndB=28718023;Parent=SYN114;VarType=ShV;DupType=.
ch09	24721892	SNP193583	G	A	.	PASS	END=24721892;ChrB=ch09;StartB=28718056;EndB=28718056;Parent=SYN114;VarType=ShV;DupType=.
ch09	24721925	SNP193584	T	G	.	PASS	END=24721925;ChrB=ch09;StartB=28718089;EndB=28718089;Parent=SYN114;VarType=ShV;DupType=.
ch09	24721934	SNP193585	G	A	.	PASS	END=24721934;ChrB=ch09;StartB=28718098;EndB=28718098;Parent=SYN114;VarType=ShV;DupType=.
ch09	24721935	SNP193586	T	G	.	PASS	END=24721935;ChrB=ch09;StartB=28718099;EndB=28718099;Parent=SYN114;VarType=ShV;DupType=.
ch09	24721950	SNP193587	C	A	.	PASS	END=24721950;ChrB=ch09;StartB=28718114;EndB=28718114;Parent=SYN114;VarType=ShV;DupType=.
ch09	24722040	SNP193588	A	G	.	PASS	END=24722040;ChrB=ch09;StartB=28718204;EndB=28718204;Parent=SYN114;VarType=ShV;DupType=.
ch09	24722090	SNP193589	T	C	.	PASS	END=24722090;ChrB=ch09;StartB=28718254;EndB=28718254;Parent=SYN114;VarType=ShV;DupType=.
ch09	24722103	SNP193590	C	T	.	PASS	END=24722103;ChrB=ch09;StartB=28718267;EndB=28718267;Parent=SYN114;VarType=ShV;DupType=.
ch09	24722131	SNP193591	G	A	.	PASS	END=24722131;ChrB=ch09;StartB=28718295;EndB=28718295;Parent=SYN114;VarType=ShV;DupType=.
ch09	24722134	SNP193592	T	A	.	PASS	END=24722134;ChrB=ch09;StartB=28718298;EndB=28718298;Parent=SYN114;VarType=ShV;DupType=.
ch09	24722191	DEL193593	TA	T	.	PASS	END=24722192;ChrB=ch09;StartB=28718355;EndB=28718355;Parent=SYN114;VarType=ShV;DupType=.
ch09	24722193	SNP193594	T	C	.	PASS	END=24722193;ChrB=ch09;StartB=28718356;EndB=28718356;Parent=SYN114;VarType=ShV;DupType=.
ch09	24722196	SNP193595	A	C	.	PASS	END=24722196;ChrB=ch09;StartB=28718359;EndB=28718359;Parent=SYN114;VarType=ShV;DupType=.
ch09	24722197	SNP193596	A	C	.	PASS	END=24722197;ChrB=ch09;StartB=28718360;EndB=28718360;Parent=SYN114;VarType=ShV;DupType=.
ch09	24722210	SNP193597	C	T	.	PASS	END=24722210;ChrB=ch09;StartB=28718373;EndB=28718373;Parent=SYN114;VarType=ShV;DupType=.
ch09	24722285	SNP193598	T	A	.	PASS	END=24722285;ChrB=ch09;StartB=28718448;EndB=28718448;Parent=SYN114;VarType=ShV;DupType=.
ch09	24722299	SNP193599	C	T	.	PASS	END=24722299;ChrB=ch09;StartB=28718462;EndB=28718462;Parent=SYN114;VarType=ShV;DupType=.
ch09	24722316	SNP193600	A	C	.	PASS	END=24722316;ChrB=ch09;StartB=28718479;EndB=28718479;Parent=SYN114;VarType=ShV;DupType=.
ch09	24722317	SNP193601	T	A	.	PASS	END=24722317;ChrB=ch09;StartB=28718480;EndB=28718480;Parent=SYN114;VarType=ShV;DupType=.
ch09	24722328	SNP193602	T	C	.	PASS	END=24722328;ChrB=ch09;StartB=28718491;EndB=28718491;Parent=SYN114;VarType=ShV;DupType=.
ch09	24722332	SNP193603	T	A	.	PASS	END=24722332;ChrB=ch09;StartB=28718495;EndB=28718495;Parent=SYN114;VarType=ShV;DupType=.
ch09	24722355	SNP193604	A	G	.	PASS	END=24722355;ChrB=ch09;StartB=28718518;EndB=28718518;Parent=SYN114;VarType=ShV;DupType=.
ch09	24722398	SNP193605	T	A	.	PASS	END=24722398;ChrB=ch09;StartB=28718561;EndB=28718561;Parent=SYN114;VarType=ShV;DupType=.
ch09	24722400	SNP193606	A	G	.	PASS	END=24722400;ChrB=ch09;StartB=28718563;EndB=28718563;Parent=SYN114;VarType=ShV;DupType=.
ch09	24722418	SNP193607	T	A	.	PASS	END=24722418;ChrB=ch09;StartB=28718581;EndB=28718581;Parent=SYN114;VarType=ShV;DupType=.
ch09	24722419	SNP193608	T	A	.	PASS	END=24722419;ChrB=ch09;StartB=28718582;EndB=28718582;Parent=SYN114;VarType=ShV;DupType=.
ch09	24722421	SNP193609	T	G	.	PASS	END=24722421;ChrB=ch09;StartB=28718584;EndB=28718584;Parent=SYN114;VarType=ShV;DupType=.
ch09	24722448	SNP193610	A	G	.	PASS	END=24722448;ChrB=ch09;StartB=28718611;EndB=28718611;Parent=SYN114;VarType=ShV;DupType=.
ch09	24722545	SNP193611	C	T	.	PASS	END=24722545;ChrB=ch09;StartB=28718708;EndB=28718708;Parent=SYN114;VarType=ShV;DupType=.
ch09	24722570	SNP193612	C	A	.	PASS	END=24722570;ChrB=ch09;StartB=28718733;EndB=28718733;Parent=SYN114;VarType=ShV;DupType=.
ch09	24722596	SNP193613	C	G	.	PASS	END=24722596;ChrB=ch09;StartB=28718759;EndB=28718759;Parent=SYN114;VarType=ShV;DupType=.
ch09	24722604	SNP193614	T	C	.	PASS	END=24722604;ChrB=ch09;StartB=28718767;EndB=28718767;Parent=SYN114;VarType=ShV;DupType=.
ch09	24722605	SNP193615	T	C	.	PASS	END=24722605;ChrB=ch09;StartB=28718768;EndB=28718768;Parent=SYN114;VarType=ShV;DupType=.
ch09	24722637	SNP193616	G	A	.	PASS	END=24722637;ChrB=ch09;StartB=28718800;EndB=28718800;Parent=SYN114;VarType=ShV;DupType=.
ch09	24722650	SNP193617	C	T	.	PASS	END=24722650;ChrB=ch09;StartB=28718813;EndB=28718813;Parent=SYN114;VarType=ShV;DupType=.
ch09	24722661	SNP193618	G	A	.	PASS	END=24722661;ChrB=ch09;StartB=28718824;EndB=28718824;Parent=SYN114;VarType=ShV;DupType=.
ch09	24722662	SNP193619	A	T	.	PASS	END=24722662;ChrB=ch09;StartB=28718825;EndB=28718825;Parent=SYN114;VarType=ShV;DupType=.
ch09	24722737	SNP193620	A	G	.	PASS	END=24722737;ChrB=ch09;StartB=28718900;EndB=28718900;Parent=SYN114;VarType=ShV;DupType=.
ch09	24722742	SNP193621	T	A	.	PASS	END=24722742;ChrB=ch09;StartB=28718905;EndB=28718905;Parent=SYN114;VarType=ShV;DupType=.
ch09	24722758	SNP193622	A	T	.	PASS	END=24722758;ChrB=ch09;StartB=28718921;EndB=28718921;Parent=SYN114;VarType=ShV;DupType=.
ch09	24722760	SNP193623	G	A	.	PASS	END=24722760;ChrB=ch09;StartB=28718923;EndB=28718923;Parent=SYN114;VarType=ShV;DupType=.
ch09	24722779	SNP193624	T	G	.	PASS	END=24722779;ChrB=ch09;StartB=28718942;EndB=28718942;Parent=SYN114;VarType=ShV;DupType=.
ch09	24722793	SNP193625	C	T	.	PASS	END=24722793;ChrB=ch09;StartB=28718956;EndB=28718956;Parent=SYN114;VarType=ShV;DupType=.
ch09	24722814	SNP193626	T	G	.	PASS	END=24722814;ChrB=ch09;StartB=28718977;EndB=28718977;Parent=SYN114;VarType=ShV;DupType=.
ch09	24722838	SNP193627	G	A	.	PASS	END=24722838;ChrB=ch09;StartB=28719001;EndB=28719001;Parent=SYN114;VarType=ShV;DupType=.
ch09	24722867	INS193628	G	GA	.	PASS	END=24722867;ChrB=ch09;StartB=28719030;EndB=28719031;Parent=SYN114;VarType=ShV;DupType=.
ch09	24722878	INS193629	A	AT	.	PASS	END=24722878;ChrB=ch09;StartB=28719042;EndB=28719043;Parent=SYN114;VarType=ShV;DupType=.
ch09	24722890	INS193630	T	TG	.	PASS	END=24722890;ChrB=ch09;StartB=28719055;EndB=28719056;Parent=SYN114;VarType=ShV;DupType=.
ch09	24722930	SNP193631	C	T	.	PASS	END=24722930;ChrB=ch09;StartB=28719096;EndB=28719096;Parent=SYN114;VarType=ShV;DupType=.
ch09	24722938	SNP193632	G	A	.	PASS	END=24722938;ChrB=ch09;StartB=28719104;EndB=28719104;Parent=SYN114;VarType=ShV;DupType=.
ch09	24722964	SNP193633	T	C	.	PASS	END=24722964;ChrB=ch09;StartB=28719130;EndB=28719130;Parent=SYN114;VarType=ShV;DupType=.
ch09	24723039	SNP193634	A	C	.	PASS	END=24723039;ChrB=ch09;StartB=28719205;EndB=28719205;Parent=SYN114;VarType=ShV;DupType=.
ch09	24723095	SNP193635	C	G	.	PASS	END=24723095;ChrB=ch09;StartB=28719261;EndB=28719261;Parent=SYN114;VarType=ShV;DupType=.
ch09	24723142	SNP193636	T	C	.	PASS	END=24723142;ChrB=ch09;StartB=28719308;EndB=28719308;Parent=SYN114;VarType=ShV;DupType=.
ch09	24723146	SNP193637	A	G	.	PASS	END=24723146;ChrB=ch09;StartB=28719312;EndB=28719312;Parent=SYN114;VarType=ShV;DupType=.
ch09	24723156	SNP193638	T	C	.	PASS	END=24723156;ChrB=ch09;StartB=28719322;EndB=28719322;Parent=SYN114;VarType=ShV;DupType=.
ch09	24723223	SNP193639	G	T	.	PASS	END=24723223;ChrB=ch09;StartB=28719389;EndB=28719389;Parent=SYN114;VarType=ShV;DupType=.
ch09	24723228	SNP193640	G	A	.	PASS	END=24723228;ChrB=ch09;StartB=28719394;EndB=28719394;Parent=SYN114;VarType=ShV;DupType=.
ch09	24723296	SNP193641	G	C	.	PASS	END=24723296;ChrB=ch09;StartB=28719462;EndB=28719462;Parent=SYN114;VarType=ShV;DupType=.
ch09	24723350	SNP193642	T	C	.	PASS	END=24723350;ChrB=ch09;StartB=28719516;EndB=28719516;Parent=SYN114;VarType=ShV;DupType=.
ch09	24723382	SNP193643	A	C	.	PASS	END=24723382;ChrB=ch09;StartB=28719548;EndB=28719548;Parent=SYN114;VarType=ShV;DupType=.
ch09	24723387	SNP193644	C	T	.	PASS	END=24723387;ChrB=ch09;StartB=28719553;EndB=28719553;Parent=SYN114;VarType=ShV;DupType=.
ch09	24723417	SNP193645	G	A	.	PASS	END=24723417;ChrB=ch09;StartB=28719583;EndB=28719583;Parent=SYN114;VarType=ShV;DupType=.
ch09	24723440	SNP193646	G	T	.	PASS	END=24723440;ChrB=ch09;StartB=28719606;EndB=28719606;Parent=SYN114;VarType=ShV;DupType=.
ch09	24723446	SNP193647	C	T	.	PASS	END=24723446;ChrB=ch09;StartB=28719612;EndB=28719612;Parent=SYN114;VarType=ShV;DupType=.
ch09	24723447	SNP193648	G	A	.	PASS	END=24723447;ChrB=ch09;StartB=28719613;EndB=28719613;Parent=SYN114;VarType=ShV;DupType=.
ch09	24723495	SNP193649	C	T	.	PASS	END=24723495;ChrB=ch09;StartB=28719661;EndB=28719661;Parent=SYN114;VarType=ShV;DupType=.
ch09	24723497	SNP193650	T	G	.	PASS	END=24723497;ChrB=ch09;StartB=28719663;EndB=28719663;Parent=SYN114;VarType=ShV;DupType=.
ch09	24723558	SNP193651	A	T	.	PASS	END=24723558;ChrB=ch09;StartB=28719724;EndB=28719724;Parent=SYN114;VarType=ShV;DupType=.
ch09	24723575	SNP193652	T	G	.	PASS	END=24723575;ChrB=ch09;StartB=28719741;EndB=28719741;Parent=SYN114;VarType=ShV;DupType=.
ch09	24723606	SNP193653	A	C	.	PASS	END=24723606;ChrB=ch09;StartB=28719772;EndB=28719772;Parent=SYN114;VarType=ShV;DupType=.
ch09	24723631	SNP193654	A	G	.	PASS	END=24723631;ChrB=ch09;StartB=28719797;EndB=28719797;Parent=SYN114;VarType=ShV;DupType=.
ch09	24723637	SNP193655	C	A	.	PASS	END=24723637;ChrB=ch09;StartB=28719803;EndB=28719803;Parent=SYN114;VarType=ShV;DupType=.
ch09	24723644	SNP193656	T	C	.	PASS	END=24723644;ChrB=ch09;StartB=28719810;EndB=28719810;Parent=SYN114;VarType=ShV;DupType=.
ch09	24723691	DEL193657	TA	T	.	PASS	END=24723692;ChrB=ch09;StartB=28719857;EndB=28719857;Parent=SYN114;VarType=ShV;DupType=.
ch09	24723702	SNP193658	C	A	.	PASS	END=24723702;ChrB=ch09;StartB=28719867;EndB=28719867;Parent=SYN114;VarType=ShV;DupType=.
ch09	24723718	SNP193659	C	A	.	PASS	END=24723718;ChrB=ch09;StartB=28719883;EndB=28719883;Parent=SYN114;VarType=ShV;DupType=.
ch09	24723720	INS193660	G	GCAGTAA	.	PASS	END=24723720;ChrB=ch09;StartB=28719885;EndB=28719891;Parent=SYN114;VarType=ShV;DupType=.
ch09	24723734	SNP193661	T	A	.	PASS	END=24723734;ChrB=ch09;StartB=28719905;EndB=28719905;Parent=SYN114;VarType=ShV;DupType=.
ch09	24723761	SNP193662	C	T	.	PASS	END=24723761;ChrB=ch09;StartB=28719932;EndB=28719932;Parent=SYN114;VarType=ShV;DupType=.
ch09	24723764	SNP193663	A	G	.	PASS	END=24723764;ChrB=ch09;StartB=28719935;EndB=28719935;Parent=SYN114;VarType=ShV;DupType=.
ch09	24723765	SNP193664	A	G	.	PASS	END=24723765;ChrB=ch09;StartB=28719936;EndB=28719936;Parent=SYN114;VarType=ShV;DupType=.
ch09	24723789	SNP193665	T	C	.	PASS	END=24723789;ChrB=ch09;StartB=28719960;EndB=28719960;Parent=SYN114;VarType=ShV;DupType=.
ch09	24723812	SNP193666	C	A	.	PASS	END=24723812;ChrB=ch09;StartB=28719983;EndB=28719983;Parent=SYN114;VarType=ShV;DupType=.
ch09	24723869	SNP193667	T	C	.	PASS	END=24723869;ChrB=ch09;StartB=28720040;EndB=28720040;Parent=SYN114;VarType=ShV;DupType=.
ch09	24723872	SNP193668	G	A	.	PASS	END=24723872;ChrB=ch09;StartB=28720043;EndB=28720043;Parent=SYN114;VarType=ShV;DupType=.
ch09	24723883	DEL193669	TG	T	.	PASS	END=24723884;ChrB=ch09;StartB=28720054;EndB=28720054;Parent=SYN114;VarType=ShV;DupType=.
ch09	24723944	SNP193670	C	T	.	PASS	END=24723944;ChrB=ch09;StartB=28720114;EndB=28720114;Parent=SYN114;VarType=ShV;DupType=.
ch09	24723949	SNP193671	T	C	.	PASS	END=24723949;ChrB=ch09;StartB=28720119;EndB=28720119;Parent=SYN114;VarType=ShV;DupType=.
ch09	24724010	SNP193672	A	G	.	PASS	END=24724010;ChrB=ch09;StartB=28720180;EndB=28720180;Parent=SYN114;VarType=ShV;DupType=.
ch09	24724020	SNP193673	A	T	.	PASS	END=24724020;ChrB=ch09;StartB=28720190;EndB=28720190;Parent=SYN114;VarType=ShV;DupType=.
ch09	24724024	SNP193674	C	T	.	PASS	END=24724024;ChrB=ch09;StartB=28720194;EndB=28720194;Parent=SYN114;VarType=ShV;DupType=.
ch09	24724036	SNP193675	T	G	.	PASS	END=24724036;ChrB=ch09;StartB=28720206;EndB=28720206;Parent=SYN114;VarType=ShV;DupType=.
ch09	24724039	SNP193676	T	C	.	PASS	END=24724039;ChrB=ch09;StartB=28720209;EndB=28720209;Parent=SYN114;VarType=ShV;DupType=.
ch09	24724042	SNP193677	G	A	.	PASS	END=24724042;ChrB=ch09;StartB=28720212;EndB=28720212;Parent=SYN114;VarType=ShV;DupType=.
ch09	24724054	SNP193678	T	C	.	PASS	END=24724054;ChrB=ch09;StartB=28720224;EndB=28720224;Parent=SYN114;VarType=ShV;DupType=.
ch09	24724090	SNP193679	T	A	.	PASS	END=24724090;ChrB=ch09;StartB=28720260;EndB=28720260;Parent=SYN114;VarType=ShV;DupType=.
ch09	24724093	SNP193680	C	T	.	PASS	END=24724093;ChrB=ch09;StartB=28720263;EndB=28720263;Parent=SYN114;VarType=ShV;DupType=.
ch09	24724138	SNP193681	C	A	.	PASS	END=24724138;ChrB=ch09;StartB=28720308;EndB=28720308;Parent=SYN114;VarType=ShV;DupType=.
ch09	24724188	SNP193682	T	A	.	PASS	END=24724188;ChrB=ch09;StartB=28720358;EndB=28720358;Parent=SYN114;VarType=ShV;DupType=.
ch09	24724192	SNP193683	A	G	.	PASS	END=24724192;ChrB=ch09;StartB=28720362;EndB=28720362;Parent=SYN114;VarType=ShV;DupType=.
ch09	24724207	SNP193684	A	C	.	PASS	END=24724207;ChrB=ch09;StartB=28720377;EndB=28720377;Parent=SYN114;VarType=ShV;DupType=.
ch09	24724281	SNP193685	T	G	.	PASS	END=24724281;ChrB=ch09;StartB=28720451;EndB=28720451;Parent=SYN114;VarType=ShV;DupType=.
ch09	24724290	SNP193686	C	G	.	PASS	END=24724290;ChrB=ch09;StartB=28720460;EndB=28720460;Parent=SYN114;VarType=ShV;DupType=.
ch09	24724359	SNP193687	A	T	.	PASS	END=24724359;ChrB=ch09;StartB=28720529;EndB=28720529;Parent=SYN114;VarType=ShV;DupType=.
ch09	24724374	SNP193688	G	T	.	PASS	END=24724374;ChrB=ch09;StartB=28720544;EndB=28720544;Parent=SYN114;VarType=ShV;DupType=.
ch09	24724381	INS193689	A	ACTCTTGAAAACTTTAAGAAT	.	PASS	END=24724381;ChrB=ch09;StartB=28720551;EndB=28720571;Parent=SYN114;VarType=ShV;DupType=.
ch09	24724433	SNP193690	T	C	.	PASS	END=24724433;ChrB=ch09;StartB=28720623;EndB=28720623;Parent=SYN114;VarType=ShV;DupType=.
ch09	24724472	SNP193691	A	G	.	PASS	END=24724472;ChrB=ch09;StartB=28720662;EndB=28720662;Parent=SYN114;VarType=ShV;DupType=.
ch09	24724499	SNP193692	A	G	.	PASS	END=24724499;ChrB=ch09;StartB=28720689;EndB=28720689;Parent=SYN114;VarType=ShV;DupType=.
ch09	24724522	SNP193693	A	C	.	PASS	END=24724522;ChrB=ch09;StartB=28720712;EndB=28720712;Parent=SYN114;VarType=ShV;DupType=.
ch09	24724529	SNP193694	T	C	.	PASS	END=24724529;ChrB=ch09;StartB=28720719;EndB=28720719;Parent=SYN114;VarType=ShV;DupType=.
ch09	24724580	SNP193695	A	C	.	PASS	END=24724580;ChrB=ch09;StartB=28720770;EndB=28720770;Parent=SYN114;VarType=ShV;DupType=.
ch09	24724599	SNP193696	C	T	.	PASS	END=24724599;ChrB=ch09;StartB=28720789;EndB=28720789;Parent=SYN114;VarType=ShV;DupType=.
ch09	24724619	SNP193697	A	T	.	PASS	END=24724619;ChrB=ch09;StartB=28720809;EndB=28720809;Parent=SYN114;VarType=ShV;DupType=.
ch09	24724627	SNP193698	C	A	.	PASS	END=24724627;ChrB=ch09;StartB=28720817;EndB=28720817;Parent=SYN114;VarType=ShV;DupType=.
ch09	24724639	SNP193699	C	T	.	PASS	END=24724639;ChrB=ch09;StartB=28720829;EndB=28720829;Parent=SYN114;VarType=ShV;DupType=.
ch09	24724663	SNP193700	A	G	.	PASS	END=24724663;ChrB=ch09;StartB=28720853;EndB=28720853;Parent=SYN114;VarType=ShV;DupType=.
ch09	24724669	SNP193701	A	G	.	PASS	END=24724669;ChrB=ch09;StartB=28720859;EndB=28720859;Parent=SYN114;VarType=ShV;DupType=.
ch09	24724672	SNP193702	C	A	.	PASS	END=24724672;ChrB=ch09;StartB=28720862;EndB=28720862;Parent=SYN114;VarType=ShV;DupType=.
ch09	24724677	SNP193703	A	T	.	PASS	END=24724677;ChrB=ch09;StartB=28720867;EndB=28720867;Parent=SYN114;VarType=ShV;DupType=.
ch09	24724679	SNP193704	T	C	.	PASS	END=24724679;ChrB=ch09;StartB=28720869;EndB=28720869;Parent=SYN114;VarType=ShV;DupType=.
ch09	24724704	SNP193705	T	C	.	PASS	END=24724704;ChrB=ch09;StartB=28720894;EndB=28720894;Parent=SYN114;VarType=ShV;DupType=.
ch09	24724735	SNP193706	T	A	.	PASS	END=24724735;ChrB=ch09;StartB=28720925;EndB=28720925;Parent=SYN114;VarType=ShV;DupType=.
ch09	24724763	SNP193707	C	A	.	PASS	END=24724763;ChrB=ch09;StartB=28720953;EndB=28720953;Parent=SYN114;VarType=ShV;DupType=.
ch09	24724766	SNP193708	T	G	.	PASS	END=24724766;ChrB=ch09;StartB=28720956;EndB=28720956;Parent=SYN114;VarType=ShV;DupType=.
ch09	24724796	SNP193709	C	T	.	PASS	END=24724796;ChrB=ch09;StartB=28720986;EndB=28720986;Parent=SYN114;VarType=ShV;DupType=.
ch09	24724802	SNP193710	G	A	.	PASS	END=24724802;ChrB=ch09;StartB=28720992;EndB=28720992;Parent=SYN114;VarType=ShV;DupType=.
ch09	24724855	SNP193711	T	A	.	PASS	END=24724855;ChrB=ch09;StartB=28721045;EndB=28721045;Parent=SYN114;VarType=ShV;DupType=.
ch09	24724867	SNP193712	G	A	.	PASS	END=24724867;ChrB=ch09;StartB=28721057;EndB=28721057;Parent=SYN114;VarType=ShV;DupType=.
ch09	24724868	SNP193713	G	A	.	PASS	END=24724868;ChrB=ch09;StartB=28721058;EndB=28721058;Parent=SYN114;VarType=ShV;DupType=.
ch09	24724906	SNP193714	A	C	.	PASS	END=24724906;ChrB=ch09;StartB=28721096;EndB=28721096;Parent=SYN114;VarType=ShV;DupType=.
ch09	24724908	SNP193715	G	A	.	PASS	END=24724908;ChrB=ch09;StartB=28721098;EndB=28721098;Parent=SYN114;VarType=ShV;DupType=.
ch09	24724918	SNP193716	T	G	.	PASS	END=24724918;ChrB=ch09;StartB=28721108;EndB=28721108;Parent=SYN114;VarType=ShV;DupType=.
ch09	24724948	SNP193717	C	A	.	PASS	END=24724948;ChrB=ch09;StartB=28721138;EndB=28721138;Parent=SYN114;VarType=ShV;DupType=.
ch09	24724958	SNP193718	C	T	.	PASS	END=24724958;ChrB=ch09;StartB=28721148;EndB=28721148;Parent=SYN114;VarType=ShV;DupType=.
ch09	24724988	SNP193719	T	G	.	PASS	END=24724988;ChrB=ch09;StartB=28721178;EndB=28721178;Parent=SYN114;VarType=ShV;DupType=.
ch09	24725015	SNP193720	T	A	.	PASS	END=24725015;ChrB=ch09;StartB=28721205;EndB=28721205;Parent=SYN114;VarType=ShV;DupType=.
ch09	24725049	SNP193721	A	C	.	PASS	END=24725049;ChrB=ch09;StartB=28721239;EndB=28721239;Parent=SYN114;VarType=ShV;DupType=.
ch09	24725053	SNP193722	C	T	.	PASS	END=24725053;ChrB=ch09;StartB=28721243;EndB=28721243;Parent=SYN114;VarType=ShV;DupType=.
ch09	24725063	SNP193723	T	G	.	PASS	END=24725063;ChrB=ch09;StartB=28721253;EndB=28721253;Parent=SYN114;VarType=ShV;DupType=.
ch09	24725086	SNP193724	C	A	.	PASS	END=24725086;ChrB=ch09;StartB=28721276;EndB=28721276;Parent=SYN114;VarType=ShV;DupType=.
ch09	24725091	SNP193725	T	A	.	PASS	END=24725091;ChrB=ch09;StartB=28721281;EndB=28721281;Parent=SYN114;VarType=ShV;DupType=.
ch09	24725129	SNP193726	T	A	.	PASS	END=24725129;ChrB=ch09;StartB=28721319;EndB=28721319;Parent=SYN114;VarType=ShV;DupType=.
ch09	24725130	SNP193727	T	C	.	PASS	END=24725130;ChrB=ch09;StartB=28721320;EndB=28721320;Parent=SYN114;VarType=ShV;DupType=.
ch09	24725136	SNP193728	C	T	.	PASS	END=24725136;ChrB=ch09;StartB=28721326;EndB=28721326;Parent=SYN114;VarType=ShV;DupType=.
ch09	24725141	SNP193729	A	G	.	PASS	END=24725141;ChrB=ch09;StartB=28721331;EndB=28721331;Parent=SYN114;VarType=ShV;DupType=.
ch09	24725142	SNP193730	A	G	.	PASS	END=24725142;ChrB=ch09;StartB=28721332;EndB=28721332;Parent=SYN114;VarType=ShV;DupType=.
ch09	24725160	SNP193731	A	C	.	PASS	END=24725160;ChrB=ch09;StartB=28721350;EndB=28721350;Parent=SYN114;VarType=ShV;DupType=.
ch09	24725168	SNP193732	C	A	.	PASS	END=24725168;ChrB=ch09;StartB=28721358;EndB=28721358;Parent=SYN114;VarType=ShV;DupType=.
ch09	24725181	SNP193733	T	A	.	PASS	END=24725181;ChrB=ch09;StartB=28721371;EndB=28721371;Parent=SYN114;VarType=ShV;DupType=.
ch09	24725197	SNP193734	C	T	.	PASS	END=24725197;ChrB=ch09;StartB=28721387;EndB=28721387;Parent=SYN114;VarType=ShV;DupType=.
ch09	24725292	SNP193735	T	A	.	PASS	END=24725292;ChrB=ch09;StartB=28721482;EndB=28721482;Parent=SYN114;VarType=ShV;DupType=.
ch09	24725299	SNP193736	T	C	.	PASS	END=24725299;ChrB=ch09;StartB=28721489;EndB=28721489;Parent=SYN114;VarType=ShV;DupType=.
ch09	24725362	SNP193737	A	C	.	PASS	END=24725362;ChrB=ch09;StartB=28721552;EndB=28721552;Parent=SYN114;VarType=ShV;DupType=.
ch09	24725423	SNP193738	G	A	.	PASS	END=24725423;ChrB=ch09;StartB=28721613;EndB=28721613;Parent=SYN114;VarType=ShV;DupType=.
ch09	24725432	SNP193739	C	T	.	PASS	END=24725432;ChrB=ch09;StartB=28721622;EndB=28721622;Parent=SYN114;VarType=ShV;DupType=.
ch09	24725450	SNP193740	A	C	.	PASS	END=24725450;ChrB=ch09;StartB=28721640;EndB=28721640;Parent=SYN114;VarType=ShV;DupType=.
ch09	24725455	SNP193741	C	A	.	PASS	END=24725455;ChrB=ch09;StartB=28721645;EndB=28721645;Parent=SYN114;VarType=ShV;DupType=.
ch09	24725463	SNP193742	T	C	.	PASS	END=24725463;ChrB=ch09;StartB=28721653;EndB=28721653;Parent=SYN114;VarType=ShV;DupType=.
ch09	24725491	SNP193743	T	C	.	PASS	END=24725491;ChrB=ch09;StartB=28721681;EndB=28721681;Parent=SYN114;VarType=ShV;DupType=.
ch09	24725505	SNP193744	C	A	.	PASS	END=24725505;ChrB=ch09;StartB=28721695;EndB=28721695;Parent=SYN114;VarType=ShV;DupType=.
ch09	24725537	HDR829	N	<HDR>	.	PASS	END=24725555;ChrB=ch09;StartB=28721727;EndB=28731018;Parent=SYN114;VarType=ShV;DupType=.
ch09	24725556	SYNAL526	N	<SYNAL>	.	PASS	END=24731621;ChrB=ch09;StartB=28731019;EndB=28737081;Parent=SYN114;VarType=.;DupType=.
ch09	24725584	SNP193745	G	T	.	PASS	END=24725584;ChrB=ch09;StartB=28731047;EndB=28731047;Parent=SYN114;VarType=ShV;DupType=.
ch09	24725585	SNP193746	G	C	.	PASS	END=24725585;ChrB=ch09;StartB=28731048;EndB=28731048;Parent=SYN114;VarType=ShV;DupType=.
ch09	24725618	DEL193747	TG	T	.	PASS	END=24725619;ChrB=ch09;StartB=28731081;EndB=28731081;Parent=SYN114;VarType=ShV;DupType=.
ch09	24725628	SNP193748	A	G	.	PASS	END=24725628;ChrB=ch09;StartB=28731090;EndB=28731090;Parent=SYN114;VarType=ShV;DupType=.
ch09	24725642	INS193749	T	TA	.	PASS	END=24725642;ChrB=ch09;StartB=28731104;EndB=28731105;Parent=SYN114;VarType=ShV;DupType=.
ch09	24725670	SNP193750	C	T	.	PASS	END=24725670;ChrB=ch09;StartB=28731133;EndB=28731133;Parent=SYN114;VarType=ShV;DupType=.
ch09	24725675	SNP193751	G	T	.	PASS	END=24725675;ChrB=ch09;StartB=28731138;EndB=28731138;Parent=SYN114;VarType=ShV;DupType=.
ch09	24725677	SNP193752	A	C	.	PASS	END=24725677;ChrB=ch09;StartB=28731140;EndB=28731140;Parent=SYN114;VarType=ShV;DupType=.
ch09	24725693	SNP193753	G	A	.	PASS	END=24725693;ChrB=ch09;StartB=28731156;EndB=28731156;Parent=SYN114;VarType=ShV;DupType=.
ch09	24725697	SNP193754	T	G	.	PASS	END=24725697;ChrB=ch09;StartB=28731160;EndB=28731160;Parent=SYN114;VarType=ShV;DupType=.
ch09	24725704	SNP193755	T	C	.	PASS	END=24725704;ChrB=ch09;StartB=28731167;EndB=28731167;Parent=SYN114;VarType=ShV;DupType=.
ch09	24725775	SNP193756	C	G	.	PASS	END=24725775;ChrB=ch09;StartB=28731238;EndB=28731238;Parent=SYN114;VarType=ShV;DupType=.
ch09	24725826	SNP193757	G	A	.	PASS	END=24725826;ChrB=ch09;StartB=28731289;EndB=28731289;Parent=SYN114;VarType=ShV;DupType=.
ch09	24725860	SNP193758	A	C	.	PASS	END=24725860;ChrB=ch09;StartB=28731323;EndB=28731323;Parent=SYN114;VarType=ShV;DupType=.
ch09	24725868	SNP193759	C	T	.	PASS	END=24725868;ChrB=ch09;StartB=28731331;EndB=28731331;Parent=SYN114;VarType=ShV;DupType=.
ch09	24725884	SNP193760	C	T	.	PASS	END=24725884;ChrB=ch09;StartB=28731347;EndB=28731347;Parent=SYN114;VarType=ShV;DupType=.
ch09	24725887	SNP193761	C	T	.	PASS	END=24725887;ChrB=ch09;StartB=28731350;EndB=28731350;Parent=SYN114;VarType=ShV;DupType=.
ch09	24725986	SNP193762	G	T	.	PASS	END=24725986;ChrB=ch09;StartB=28731449;EndB=28731449;Parent=SYN114;VarType=ShV;DupType=.
ch09	24726002	SNP193763	C	T	.	PASS	END=24726002;ChrB=ch09;StartB=28731465;EndB=28731465;Parent=SYN114;VarType=ShV;DupType=.
ch09	24726006	SNP193764	A	G	.	PASS	END=24726006;ChrB=ch09;StartB=28731469;EndB=28731469;Parent=SYN114;VarType=ShV;DupType=.
ch09	24726044	SNP193765	C	T	.	PASS	END=24726044;ChrB=ch09;StartB=28731507;EndB=28731507;Parent=SYN114;VarType=ShV;DupType=.
ch09	24726063	SNP193766	G	C	.	PASS	END=24726063;ChrB=ch09;StartB=28731526;EndB=28731526;Parent=SYN114;VarType=ShV;DupType=.
ch09	24726071	SNP193767	C	T	.	PASS	END=24726071;ChrB=ch09;StartB=28731534;EndB=28731534;Parent=SYN114;VarType=ShV;DupType=.
ch09	24726079	SNP193768	A	G	.	PASS	END=24726079;ChrB=ch09;StartB=28731542;EndB=28731542;Parent=SYN114;VarType=ShV;DupType=.
ch09	24726171	SNP193769	A	G	.	PASS	END=24726171;ChrB=ch09;StartB=28731634;EndB=28731634;Parent=SYN114;VarType=ShV;DupType=.
ch09	24726226	SNP193770	A	C	.	PASS	END=24726226;ChrB=ch09;StartB=28731689;EndB=28731689;Parent=SYN114;VarType=ShV;DupType=.
ch09	24726242	SNP193771	A	T	.	PASS	END=24726242;ChrB=ch09;StartB=28731705;EndB=28731705;Parent=SYN114;VarType=ShV;DupType=.
ch09	24726261	SNP193772	T	G	.	PASS	END=24726261;ChrB=ch09;StartB=28731724;EndB=28731724;Parent=SYN114;VarType=ShV;DupType=.
ch09	24726276	SNP193773	C	A	.	PASS	END=24726276;ChrB=ch09;StartB=28731739;EndB=28731739;Parent=SYN114;VarType=ShV;DupType=.
ch09	24726294	SNP193774	A	C	.	PASS	END=24726294;ChrB=ch09;StartB=28731757;EndB=28731757;Parent=SYN114;VarType=ShV;DupType=.
ch09	24726306	SNP193775	A	T	.	PASS	END=24726306;ChrB=ch09;StartB=28731769;EndB=28731769;Parent=SYN114;VarType=ShV;DupType=.
ch09	24726357	DEL193776	TC	T	.	PASS	END=24726358;ChrB=ch09;StartB=28731820;EndB=28731820;Parent=SYN114;VarType=ShV;DupType=.
ch09	24726399	SNP193777	C	G	.	PASS	END=24726399;ChrB=ch09;StartB=28731861;EndB=28731861;Parent=SYN114;VarType=ShV;DupType=.
ch09	24726426	SNP193778	T	C	.	PASS	END=24726426;ChrB=ch09;StartB=28731888;EndB=28731888;Parent=SYN114;VarType=ShV;DupType=.
ch09	24726440	SNP193779	G	A	.	PASS	END=24726440;ChrB=ch09;StartB=28731902;EndB=28731902;Parent=SYN114;VarType=ShV;DupType=.
ch09	24726460	SNP193780	A	T	.	PASS	END=24726460;ChrB=ch09;StartB=28731922;EndB=28731922;Parent=SYN114;VarType=ShV;DupType=.
ch09	24726511	SNP193781	A	G	.	PASS	END=24726511;ChrB=ch09;StartB=28731973;EndB=28731973;Parent=SYN114;VarType=ShV;DupType=.
ch09	24726517	SNP193782	T	A	.	PASS	END=24726517;ChrB=ch09;StartB=28731979;EndB=28731979;Parent=SYN114;VarType=ShV;DupType=.
ch09	24726523	SNP193783	A	C	.	PASS	END=24726523;ChrB=ch09;StartB=28731985;EndB=28731985;Parent=SYN114;VarType=ShV;DupType=.
ch09	24726594	SNP193784	A	C	.	PASS	END=24726594;ChrB=ch09;StartB=28732056;EndB=28732056;Parent=SYN114;VarType=ShV;DupType=.
ch09	24726600	SNP193785	T	C	.	PASS	END=24726600;ChrB=ch09;StartB=28732062;EndB=28732062;Parent=SYN114;VarType=ShV;DupType=.
ch09	24726665	SNP193786	G	A	.	PASS	END=24726665;ChrB=ch09;StartB=28732127;EndB=28732127;Parent=SYN114;VarType=ShV;DupType=.
ch09	24726691	INS193787	G	GA	.	PASS	END=24726691;ChrB=ch09;StartB=28732153;EndB=28732154;Parent=SYN114;VarType=ShV;DupType=.
ch09	24726692	SNP193788	G	A	.	PASS	END=24726692;ChrB=ch09;StartB=28732155;EndB=28732155;Parent=SYN114;VarType=ShV;DupType=.
ch09	24726694	SNP193789	T	A	.	PASS	END=24726694;ChrB=ch09;StartB=28732157;EndB=28732157;Parent=SYN114;VarType=ShV;DupType=.
ch09	24726709	SNP193790	A	C	.	PASS	END=24726709;ChrB=ch09;StartB=28732172;EndB=28732172;Parent=SYN114;VarType=ShV;DupType=.
ch09	24726742	SNP193791	C	T	.	PASS	END=24726742;ChrB=ch09;StartB=28732205;EndB=28732205;Parent=SYN114;VarType=ShV;DupType=.
ch09	24726762	SNP193792	G	A	.	PASS	END=24726762;ChrB=ch09;StartB=28732225;EndB=28732225;Parent=SYN114;VarType=ShV;DupType=.
ch09	24726765	SNP193793	C	T	.	PASS	END=24726765;ChrB=ch09;StartB=28732228;EndB=28732228;Parent=SYN114;VarType=ShV;DupType=.
ch09	24726768	SNP193794	G	T	.	PASS	END=24726768;ChrB=ch09;StartB=28732231;EndB=28732231;Parent=SYN114;VarType=ShV;DupType=.
ch09	24726813	SNP193795	A	G	.	PASS	END=24726813;ChrB=ch09;StartB=28732276;EndB=28732276;Parent=SYN114;VarType=ShV;DupType=.
ch09	24726816	SNP193796	A	C	.	PASS	END=24726816;ChrB=ch09;StartB=28732279;EndB=28732279;Parent=SYN114;VarType=ShV;DupType=.
ch09	24726876	DEL193797	AAGGTC	A	.	PASS	END=24726881;ChrB=ch09;StartB=28732339;EndB=28732339;Parent=SYN114;VarType=ShV;DupType=.
ch09	24726885	SNP193798	A	T	.	PASS	END=24726885;ChrB=ch09;StartB=28732343;EndB=28732343;Parent=SYN114;VarType=ShV;DupType=.
ch09	24726886	SNP193799	C	T	.	PASS	END=24726886;ChrB=ch09;StartB=28732344;EndB=28732344;Parent=SYN114;VarType=ShV;DupType=.
ch09	24726917	SNP193800	T	A	.	PASS	END=24726917;ChrB=ch09;StartB=28732375;EndB=28732375;Parent=SYN114;VarType=ShV;DupType=.
ch09	24726936	SNP193801	A	C	.	PASS	END=24726936;ChrB=ch09;StartB=28732394;EndB=28732394;Parent=SYN114;VarType=ShV;DupType=.
ch09	24727058	SNP193802	C	A	.	PASS	END=24727058;ChrB=ch09;StartB=28732516;EndB=28732516;Parent=SYN114;VarType=ShV;DupType=.
ch09	24727062	SNP193803	T	G	.	PASS	END=24727062;ChrB=ch09;StartB=28732520;EndB=28732520;Parent=SYN114;VarType=ShV;DupType=.
ch09	24727089	SNP193804	C	G	.	PASS	END=24727089;ChrB=ch09;StartB=28732547;EndB=28732547;Parent=SYN114;VarType=ShV;DupType=.
ch09	24727108	SNP193805	A	T	.	PASS	END=24727108;ChrB=ch09;StartB=28732566;EndB=28732566;Parent=SYN114;VarType=ShV;DupType=.
ch09	24727110	SNP193806	C	T	.	PASS	END=24727110;ChrB=ch09;StartB=28732568;EndB=28732568;Parent=SYN114;VarType=ShV;DupType=.
ch09	24727121	SNP193807	T	C	.	PASS	END=24727121;ChrB=ch09;StartB=28732579;EndB=28732579;Parent=SYN114;VarType=ShV;DupType=.
ch09	24727128	SNP193808	T	C	.	PASS	END=24727128;ChrB=ch09;StartB=28732586;EndB=28732586;Parent=SYN114;VarType=ShV;DupType=.
ch09	24727137	SNP193809	C	T	.	PASS	END=24727137;ChrB=ch09;StartB=28732595;EndB=28732595;Parent=SYN114;VarType=ShV;DupType=.
ch09	24727151	SNP193810	T	G	.	PASS	END=24727151;ChrB=ch09;StartB=28732609;EndB=28732609;Parent=SYN114;VarType=ShV;DupType=.
ch09	24727159	SNP193811	C	A	.	PASS	END=24727159;ChrB=ch09;StartB=28732617;EndB=28732617;Parent=SYN114;VarType=ShV;DupType=.
ch09	24727160	SNP193812	A	T	.	PASS	END=24727160;ChrB=ch09;StartB=28732618;EndB=28732618;Parent=SYN114;VarType=ShV;DupType=.
ch09	24727192	SNP193813	A	G	.	PASS	END=24727192;ChrB=ch09;StartB=28732650;EndB=28732650;Parent=SYN114;VarType=ShV;DupType=.
ch09	24727252	SNP193814	C	T	.	PASS	END=24727252;ChrB=ch09;StartB=28732710;EndB=28732710;Parent=SYN114;VarType=ShV;DupType=.
ch09	24727318	SNP193815	A	T	.	PASS	END=24727318;ChrB=ch09;StartB=28732776;EndB=28732776;Parent=SYN114;VarType=ShV;DupType=.
ch09	24727323	SNP193816	C	T	.	PASS	END=24727323;ChrB=ch09;StartB=28732781;EndB=28732781;Parent=SYN114;VarType=ShV;DupType=.
ch09	24727324	SNP193817	C	T	.	PASS	END=24727324;ChrB=ch09;StartB=28732782;EndB=28732782;Parent=SYN114;VarType=ShV;DupType=.
ch09	24727354	SNP193818	A	G	.	PASS	END=24727354;ChrB=ch09;StartB=28732812;EndB=28732812;Parent=SYN114;VarType=ShV;DupType=.
ch09	24727384	SNP193819	G	T	.	PASS	END=24727384;ChrB=ch09;StartB=28732842;EndB=28732842;Parent=SYN114;VarType=ShV;DupType=.
ch09	24727459	DEL193820	CT	C	.	PASS	END=24727460;ChrB=ch09;StartB=28732917;EndB=28732917;Parent=SYN114;VarType=ShV;DupType=.
ch09	24727502	DEL193821	TC	T	.	PASS	END=24727503;ChrB=ch09;StartB=28732959;EndB=28732959;Parent=SYN114;VarType=ShV;DupType=.
ch09	24727566	SNP193822	G	A	.	PASS	END=24727566;ChrB=ch09;StartB=28733022;EndB=28733022;Parent=SYN114;VarType=ShV;DupType=.
ch09	24727574	SNP193823	T	A	.	PASS	END=24727574;ChrB=ch09;StartB=28733030;EndB=28733030;Parent=SYN114;VarType=ShV;DupType=.
ch09	24727588	SNP193824	G	A	.	PASS	END=24727588;ChrB=ch09;StartB=28733044;EndB=28733044;Parent=SYN114;VarType=ShV;DupType=.
ch09	24727622	SNP193825	T	A	.	PASS	END=24727622;ChrB=ch09;StartB=28733078;EndB=28733078;Parent=SYN114;VarType=ShV;DupType=.
ch09	24727627	SNP193826	T	C	.	PASS	END=24727627;ChrB=ch09;StartB=28733083;EndB=28733083;Parent=SYN114;VarType=ShV;DupType=.
ch09	24727723	SNP193827	T	G	.	PASS	END=24727723;ChrB=ch09;StartB=28733179;EndB=28733179;Parent=SYN114;VarType=ShV;DupType=.
ch09	24727751	SNP193828	C	T	.	PASS	END=24727751;ChrB=ch09;StartB=28733207;EndB=28733207;Parent=SYN114;VarType=ShV;DupType=.
ch09	24727797	SNP193829	A	G	.	PASS	END=24727797;ChrB=ch09;StartB=28733253;EndB=28733253;Parent=SYN114;VarType=ShV;DupType=.
ch09	24727806	SNP193830	G	C	.	PASS	END=24727806;ChrB=ch09;StartB=28733262;EndB=28733262;Parent=SYN114;VarType=ShV;DupType=.
ch09	24727828	SNP193831	A	C	.	PASS	END=24727828;ChrB=ch09;StartB=28733284;EndB=28733284;Parent=SYN114;VarType=ShV;DupType=.
ch09	24727895	SNP193832	A	C	.	PASS	END=24727895;ChrB=ch09;StartB=28733351;EndB=28733351;Parent=SYN114;VarType=ShV;DupType=.
ch09	24727898	SNP193833	G	A	.	PASS	END=24727898;ChrB=ch09;StartB=28733354;EndB=28733354;Parent=SYN114;VarType=ShV;DupType=.
ch09	24727915	SNP193834	C	T	.	PASS	END=24727915;ChrB=ch09;StartB=28733371;EndB=28733371;Parent=SYN114;VarType=ShV;DupType=.
ch09	24727932	SNP193835	C	A	.	PASS	END=24727932;ChrB=ch09;StartB=28733388;EndB=28733388;Parent=SYN114;VarType=ShV;DupType=.
ch09	24727992	SNP193836	C	T	.	PASS	END=24727992;ChrB=ch09;StartB=28733448;EndB=28733448;Parent=SYN114;VarType=ShV;DupType=.
ch09	24728004	SNP193837	A	G	.	PASS	END=24728004;ChrB=ch09;StartB=28733460;EndB=28733460;Parent=SYN114;VarType=ShV;DupType=.
ch09	24728038	SNP193838	C	T	.	PASS	END=24728038;ChrB=ch09;StartB=28733494;EndB=28733494;Parent=SYN114;VarType=ShV;DupType=.
ch09	24728042	SNP193839	T	C	.	PASS	END=24728042;ChrB=ch09;StartB=28733498;EndB=28733498;Parent=SYN114;VarType=ShV;DupType=.
ch09	24728094	SNP193840	C	T	.	PASS	END=24728094;ChrB=ch09;StartB=28733550;EndB=28733550;Parent=SYN114;VarType=ShV;DupType=.
ch09	24728140	SNP193841	C	T	.	PASS	END=24728140;ChrB=ch09;StartB=28733596;EndB=28733596;Parent=SYN114;VarType=ShV;DupType=.
ch09	24728179	SNP193842	A	G	.	PASS	END=24728179;ChrB=ch09;StartB=28733635;EndB=28733635;Parent=SYN114;VarType=ShV;DupType=.
ch09	24728192	SNP193843	A	T	.	PASS	END=24728192;ChrB=ch09;StartB=28733648;EndB=28733648;Parent=SYN114;VarType=ShV;DupType=.
ch09	24728193	SNP193844	G	A	.	PASS	END=24728193;ChrB=ch09;StartB=28733649;EndB=28733649;Parent=SYN114;VarType=ShV;DupType=.
ch09	24728198	DEL193845	TA	T	.	PASS	END=24728199;ChrB=ch09;StartB=28733654;EndB=28733654;Parent=SYN114;VarType=ShV;DupType=.
ch09	24728272	SNP193846	C	T	.	PASS	END=24728272;ChrB=ch09;StartB=28733727;EndB=28733727;Parent=SYN114;VarType=ShV;DupType=.
ch09	24728273	SNP193847	A	G	.	PASS	END=24728273;ChrB=ch09;StartB=28733728;EndB=28733728;Parent=SYN114;VarType=ShV;DupType=.
ch09	24728315	SNP193848	A	G	.	PASS	END=24728315;ChrB=ch09;StartB=28733770;EndB=28733770;Parent=SYN114;VarType=ShV;DupType=.
ch09	24728331	SNP193849	C	T	.	PASS	END=24728331;ChrB=ch09;StartB=28733786;EndB=28733786;Parent=SYN114;VarType=ShV;DupType=.
ch09	24728392	SNP193850	T	G	.	PASS	END=24728392;ChrB=ch09;StartB=28733847;EndB=28733847;Parent=SYN114;VarType=ShV;DupType=.
ch09	24728419	SNP193851	G	T	.	PASS	END=24728419;ChrB=ch09;StartB=28733874;EndB=28733874;Parent=SYN114;VarType=ShV;DupType=.
ch09	24728423	SNP193852	G	A	.	PASS	END=24728423;ChrB=ch09;StartB=28733878;EndB=28733878;Parent=SYN114;VarType=ShV;DupType=.
ch09	24728494	SNP193853	G	T	.	PASS	END=24728494;ChrB=ch09;StartB=28733949;EndB=28733949;Parent=SYN114;VarType=ShV;DupType=.
ch09	24728621	SNP193854	G	A	.	PASS	END=24728621;ChrB=ch09;StartB=28734076;EndB=28734076;Parent=SYN114;VarType=ShV;DupType=.
ch09	24728638	SNP193855	C	T	.	PASS	END=24728638;ChrB=ch09;StartB=28734093;EndB=28734093;Parent=SYN114;VarType=ShV;DupType=.
ch09	24728658	SNP193856	T	G	.	PASS	END=24728658;ChrB=ch09;StartB=28734113;EndB=28734113;Parent=SYN114;VarType=ShV;DupType=.
ch09	24728720	SNP193857	A	G	.	PASS	END=24728720;ChrB=ch09;StartB=28734175;EndB=28734175;Parent=SYN114;VarType=ShV;DupType=.
ch09	24728735	INS193858	A	ATATGTG	.	PASS	END=24728735;ChrB=ch09;StartB=28734190;EndB=28734196;Parent=SYN114;VarType=ShV;DupType=.
ch09	24728765	SNP193859	C	T	.	PASS	END=24728765;ChrB=ch09;StartB=28734226;EndB=28734226;Parent=SYN114;VarType=ShV;DupType=.
ch09	24728772	SNP193860	A	G	.	PASS	END=24728772;ChrB=ch09;StartB=28734233;EndB=28734233;Parent=SYN114;VarType=ShV;DupType=.
ch09	24728807	SNP193861	A	G	.	PASS	END=24728807;ChrB=ch09;StartB=28734268;EndB=28734268;Parent=SYN114;VarType=ShV;DupType=.
ch09	24728821	SNP193862	A	G	.	PASS	END=24728821;ChrB=ch09;StartB=28734282;EndB=28734282;Parent=SYN114;VarType=ShV;DupType=.
ch09	24728828	SNP193863	A	G	.	PASS	END=24728828;ChrB=ch09;StartB=28734289;EndB=28734289;Parent=SYN114;VarType=ShV;DupType=.
ch09	24728876	SNP193864	C	T	.	PASS	END=24728876;ChrB=ch09;StartB=28734337;EndB=28734337;Parent=SYN114;VarType=ShV;DupType=.
ch09	24728878	SNP193865	T	C	.	PASS	END=24728878;ChrB=ch09;StartB=28734339;EndB=28734339;Parent=SYN114;VarType=ShV;DupType=.
ch09	24728916	SNP193866	C	T	.	PASS	END=24728916;ChrB=ch09;StartB=28734377;EndB=28734377;Parent=SYN114;VarType=ShV;DupType=.
ch09	24728923	SNP193867	G	T	.	PASS	END=24728923;ChrB=ch09;StartB=28734384;EndB=28734384;Parent=SYN114;VarType=ShV;DupType=.
ch09	24728932	SNP193868	A	C	.	PASS	END=24728932;ChrB=ch09;StartB=28734393;EndB=28734393;Parent=SYN114;VarType=ShV;DupType=.
ch09	24728949	SNP193869	A	G	.	PASS	END=24728949;ChrB=ch09;StartB=28734410;EndB=28734410;Parent=SYN114;VarType=ShV;DupType=.
ch09	24728956	SNP193870	A	T	.	PASS	END=24728956;ChrB=ch09;StartB=28734417;EndB=28734417;Parent=SYN114;VarType=ShV;DupType=.
ch09	24728962	SNP193871	A	C	.	PASS	END=24728962;ChrB=ch09;StartB=28734423;EndB=28734423;Parent=SYN114;VarType=ShV;DupType=.
ch09	24729046	SNP193872	G	A	.	PASS	END=24729046;ChrB=ch09;StartB=28734507;EndB=28734507;Parent=SYN114;VarType=ShV;DupType=.
ch09	24729109	SNP193873	A	C	.	PASS	END=24729109;ChrB=ch09;StartB=28734570;EndB=28734570;Parent=SYN114;VarType=ShV;DupType=.
ch09	24729150	DEL193874	AT	A	.	PASS	END=24729151;ChrB=ch09;StartB=28734611;EndB=28734611;Parent=SYN114;VarType=ShV;DupType=.
ch09	24729177	INS193875	T	TAATCTCTCAATCTCTC	.	PASS	END=24729177;ChrB=ch09;StartB=28734637;EndB=28734653;Parent=SYN114;VarType=ShV;DupType=.
ch09	24729195	SNP193876	C	A	.	PASS	END=24729195;ChrB=ch09;StartB=28734671;EndB=28734671;Parent=SYN114;VarType=ShV;DupType=.
ch09	24729319	SNP193877	C	T	.	PASS	END=24729319;ChrB=ch09;StartB=28734795;EndB=28734795;Parent=SYN114;VarType=ShV;DupType=.
ch09	24729402	INS193878	G	GT	.	PASS	END=24729402;ChrB=ch09;StartB=28734878;EndB=28734879;Parent=SYN114;VarType=ShV;DupType=.
ch09	24729433	SNP193879	C	G	.	PASS	END=24729433;ChrB=ch09;StartB=28734910;EndB=28734910;Parent=SYN114;VarType=ShV;DupType=.
ch09	24729434	SNP193880	T	C	.	PASS	END=24729434;ChrB=ch09;StartB=28734911;EndB=28734911;Parent=SYN114;VarType=ShV;DupType=.
ch09	24729467	SNP193881	G	A	.	PASS	END=24729467;ChrB=ch09;StartB=28734944;EndB=28734944;Parent=SYN114;VarType=ShV;DupType=.
ch09	24729514	DEL193882	AT	A	.	PASS	END=24729515;ChrB=ch09;StartB=28734991;EndB=28734991;Parent=SYN114;VarType=ShV;DupType=.
ch09	24729526	DEL193883	CA	C	.	PASS	END=24729527;ChrB=ch09;StartB=28735002;EndB=28735002;Parent=SYN114;VarType=ShV;DupType=.
ch09	24729621	SNP193884	A	G	.	PASS	END=24729621;ChrB=ch09;StartB=28735096;EndB=28735096;Parent=SYN114;VarType=ShV;DupType=.
ch09	24729718	SNP193885	T	C	.	PASS	END=24729718;ChrB=ch09;StartB=28735193;EndB=28735193;Parent=SYN114;VarType=ShV;DupType=.
ch09	24729726	DEL193886	TCTTCAAATTGAAGTG	T	.	PASS	END=24729741;ChrB=ch09;StartB=28735201;EndB=28735201;Parent=SYN114;VarType=ShV;DupType=.
ch09	24729765	SNP193887	C	T	.	PASS	END=24729765;ChrB=ch09;StartB=28735225;EndB=28735225;Parent=SYN114;VarType=ShV;DupType=.
ch09	24729880	SNP193888	T	A	.	PASS	END=24729880;ChrB=ch09;StartB=28735340;EndB=28735340;Parent=SYN114;VarType=ShV;DupType=.
ch09	24729931	SNP193889	C	A	.	PASS	END=24729931;ChrB=ch09;StartB=28735391;EndB=28735391;Parent=SYN114;VarType=ShV;DupType=.
ch09	24730047	SNP193890	A	G	.	PASS	END=24730047;ChrB=ch09;StartB=28735507;EndB=28735507;Parent=SYN114;VarType=ShV;DupType=.
ch09	24730086	SNP193891	A	G	.	PASS	END=24730086;ChrB=ch09;StartB=28735546;EndB=28735546;Parent=SYN114;VarType=ShV;DupType=.
ch09	24730110	SNP193892	T	C	.	PASS	END=24730110;ChrB=ch09;StartB=28735570;EndB=28735570;Parent=SYN114;VarType=ShV;DupType=.
ch09	24730151	SNP193893	C	T	.	PASS	END=24730151;ChrB=ch09;StartB=28735611;EndB=28735611;Parent=SYN114;VarType=ShV;DupType=.
ch09	24730153	SNP193894	G	T	.	PASS	END=24730153;ChrB=ch09;StartB=28735613;EndB=28735613;Parent=SYN114;VarType=ShV;DupType=.
ch09	24730176	SNP193895	C	T	.	PASS	END=24730176;ChrB=ch09;StartB=28735636;EndB=28735636;Parent=SYN114;VarType=ShV;DupType=.
ch09	24730219	SNP193896	A	G	.	PASS	END=24730219;ChrB=ch09;StartB=28735679;EndB=28735679;Parent=SYN114;VarType=ShV;DupType=.
ch09	24730239	DEL193897	AT	A	.	PASS	END=24730240;ChrB=ch09;StartB=28735699;EndB=28735699;Parent=SYN114;VarType=ShV;DupType=.
ch09	24730258	INS193898	G	GA	.	PASS	END=24730258;ChrB=ch09;StartB=28735717;EndB=28735718;Parent=SYN114;VarType=ShV;DupType=.
ch09	24730362	SNP193899	C	T	.	PASS	END=24730362;ChrB=ch09;StartB=28735822;EndB=28735822;Parent=SYN114;VarType=ShV;DupType=.
ch09	24730379	SNP193900	T	C	.	PASS	END=24730379;ChrB=ch09;StartB=28735839;EndB=28735839;Parent=SYN114;VarType=ShV;DupType=.
ch09	24730409	SNP193901	A	T	.	PASS	END=24730409;ChrB=ch09;StartB=28735869;EndB=28735869;Parent=SYN114;VarType=ShV;DupType=.
ch09	24730436	SNP193902	T	G	.	PASS	END=24730436;ChrB=ch09;StartB=28735896;EndB=28735896;Parent=SYN114;VarType=ShV;DupType=.
ch09	24730470	SNP193903	T	C	.	PASS	END=24730470;ChrB=ch09;StartB=28735930;EndB=28735930;Parent=SYN114;VarType=ShV;DupType=.
ch09	24730514	SNP193904	G	A	.	PASS	END=24730514;ChrB=ch09;StartB=28735974;EndB=28735974;Parent=SYN114;VarType=ShV;DupType=.
ch09	24730561	SNP193905	A	G	.	PASS	END=24730561;ChrB=ch09;StartB=28736021;EndB=28736021;Parent=SYN114;VarType=ShV;DupType=.
ch09	24730591	SNP193906	T	C	.	PASS	END=24730591;ChrB=ch09;StartB=28736051;EndB=28736051;Parent=SYN114;VarType=ShV;DupType=.
ch09	24730746	SNP193907	A	G	.	PASS	END=24730746;ChrB=ch09;StartB=28736206;EndB=28736206;Parent=SYN114;VarType=ShV;DupType=.
ch09	24730777	SNP193908	G	A	.	PASS	END=24730777;ChrB=ch09;StartB=28736237;EndB=28736237;Parent=SYN114;VarType=ShV;DupType=.
ch09	24730802	SNP193909	A	G	.	PASS	END=24730802;ChrB=ch09;StartB=28736262;EndB=28736262;Parent=SYN114;VarType=ShV;DupType=.
ch09	24730816	SNP193910	G	A	.	PASS	END=24730816;ChrB=ch09;StartB=28736276;EndB=28736276;Parent=SYN114;VarType=ShV;DupType=.
ch09	24730864	SNP193911	C	A	.	PASS	END=24730864;ChrB=ch09;StartB=28736324;EndB=28736324;Parent=SYN114;VarType=ShV;DupType=.
ch09	24730930	SNP193912	T	A	.	PASS	END=24730930;ChrB=ch09;StartB=28736390;EndB=28736390;Parent=SYN114;VarType=ShV;DupType=.
ch09	24731091	SNP193913	A	G	.	PASS	END=24731091;ChrB=ch09;StartB=28736551;EndB=28736551;Parent=SYN114;VarType=ShV;DupType=.
ch09	24731095	SNP193914	G	C	.	PASS	END=24731095;ChrB=ch09;StartB=28736555;EndB=28736555;Parent=SYN114;VarType=ShV;DupType=.
ch09	24731118	SNP193915	T	G	.	PASS	END=24731118;ChrB=ch09;StartB=28736578;EndB=28736578;Parent=SYN114;VarType=ShV;DupType=.
ch09	24731119	SNP193916	A	G	.	PASS	END=24731119;ChrB=ch09;StartB=28736579;EndB=28736579;Parent=SYN114;VarType=ShV;DupType=.
ch09	24731123	SNP193917	C	T	.	PASS	END=24731123;ChrB=ch09;StartB=28736583;EndB=28736583;Parent=SYN114;VarType=ShV;DupType=.
ch09	24731284	SNP193918	A	T	.	PASS	END=24731284;ChrB=ch09;StartB=28736744;EndB=28736744;Parent=SYN114;VarType=ShV;DupType=.
ch09	24731337	SNP193919	T	C	.	PASS	END=24731337;ChrB=ch09;StartB=28736797;EndB=28736797;Parent=SYN114;VarType=ShV;DupType=.
ch09	24731367	SNP193920	C	A	.	PASS	END=24731367;ChrB=ch09;StartB=28736827;EndB=28736827;Parent=SYN114;VarType=ShV;DupType=.
ch09	24731377	SNP193921	C	T	.	PASS	END=24731377;ChrB=ch09;StartB=28736837;EndB=28736837;Parent=SYN114;VarType=ShV;DupType=.
ch09	24731399	SNP193922	C	T	.	PASS	END=24731399;ChrB=ch09;StartB=28736859;EndB=28736859;Parent=SYN114;VarType=ShV;DupType=.
ch09	24731484	SNP193923	C	G	.	PASS	END=24731484;ChrB=ch09;StartB=28736944;EndB=28736944;Parent=SYN114;VarType=ShV;DupType=.
ch09	24731616	CPG830	N	<CPG>	.	PASS	END=24731621;ChrB=ch09;StartB=28737075;EndB=28739043;Parent=SYN114;VarType=ShV;DupType=.
ch09	24731616	SYNAL527	N	<SYNAL>	.	PASS	END=24738800;ChrB=ch09;StartB=28739037;EndB=28746205;Parent=SYN114;VarType=.;DupType=.
ch09	24731657	SNP193924	T	C	.	PASS	END=24731657;ChrB=ch09;StartB=28739078;EndB=28739078;Parent=SYN114;VarType=ShV;DupType=.
ch09	24731662	SNP193925	G	C	.	PASS	END=24731662;ChrB=ch09;StartB=28739083;EndB=28739083;Parent=SYN114;VarType=ShV;DupType=.
ch09	24731685	SNP193926	G	T	.	PASS	END=24731685;ChrB=ch09;StartB=28739106;EndB=28739106;Parent=SYN114;VarType=ShV;DupType=.
ch09	24731873	SNP193927	A	G	.	PASS	END=24731873;ChrB=ch09;StartB=28739294;EndB=28739294;Parent=SYN114;VarType=ShV;DupType=.
ch09	24731931	SNP193928	A	T	.	PASS	END=24731931;ChrB=ch09;StartB=28739352;EndB=28739352;Parent=SYN114;VarType=ShV;DupType=.
ch09	24732108	INS193929	T	TG	.	PASS	END=24732108;ChrB=ch09;StartB=28739529;EndB=28739530;Parent=SYN114;VarType=ShV;DupType=.
ch09	24732189	SNP193930	G	A	.	PASS	END=24732189;ChrB=ch09;StartB=28739611;EndB=28739611;Parent=SYN114;VarType=ShV;DupType=.
ch09	24732456	SNP193931	G	A	.	PASS	END=24732456;ChrB=ch09;StartB=28739878;EndB=28739878;Parent=SYN114;VarType=ShV;DupType=.
ch09	24732510	SNP193932	T	A	.	PASS	END=24732510;ChrB=ch09;StartB=28739932;EndB=28739932;Parent=SYN114;VarType=ShV;DupType=.
ch09	24732512	SNP193933	C	T	.	PASS	END=24732512;ChrB=ch09;StartB=28739934;EndB=28739934;Parent=SYN114;VarType=ShV;DupType=.
ch09	24732541	SNP193934	T	C	.	PASS	END=24732541;ChrB=ch09;StartB=28739963;EndB=28739963;Parent=SYN114;VarType=ShV;DupType=.
ch09	24732548	SNP193935	C	T	.	PASS	END=24732548;ChrB=ch09;StartB=28739970;EndB=28739970;Parent=SYN114;VarType=ShV;DupType=.
ch09	24732582	DEL193936	TG	T	.	PASS	END=24732583;ChrB=ch09;StartB=28740004;EndB=28740004;Parent=SYN114;VarType=ShV;DupType=.
ch09	24732585	SNP193937	T	A	.	PASS	END=24732585;ChrB=ch09;StartB=28740006;EndB=28740006;Parent=SYN114;VarType=ShV;DupType=.
ch09	24732599	SNP193938	T	A	.	PASS	END=24732599;ChrB=ch09;StartB=28740020;EndB=28740020;Parent=SYN114;VarType=ShV;DupType=.
ch09	24732624	DEL193939	CATTATTCTGAATTTTGAAGCT	C	.	PASS	END=24732645;ChrB=ch09;StartB=28740045;EndB=28740045;Parent=SYN114;VarType=ShV;DupType=.
ch09	24732679	SNP193940	A	C	.	PASS	END=24732679;ChrB=ch09;StartB=28740079;EndB=28740079;Parent=SYN114;VarType=ShV;DupType=.
ch09	24732703	SNP193941	A	G	.	PASS	END=24732703;ChrB=ch09;StartB=28740103;EndB=28740103;Parent=SYN114;VarType=ShV;DupType=.
ch09	24732724	SNP193942	T	A	.	PASS	END=24732724;ChrB=ch09;StartB=28740124;EndB=28740124;Parent=SYN114;VarType=ShV;DupType=.
ch09	24732728	SNP193943	G	A	.	PASS	END=24732728;ChrB=ch09;StartB=28740128;EndB=28740128;Parent=SYN114;VarType=ShV;DupType=.
ch09	24732858	SNP193944	C	A	.	PASS	END=24732858;ChrB=ch09;StartB=28740258;EndB=28740258;Parent=SYN114;VarType=ShV;DupType=.
ch09	24732863	SNP193945	T	C	.	PASS	END=24732863;ChrB=ch09;StartB=28740263;EndB=28740263;Parent=SYN114;VarType=ShV;DupType=.
ch09	24732899	SNP193946	C	A	.	PASS	END=24732899;ChrB=ch09;StartB=28740299;EndB=28740299;Parent=SYN114;VarType=ShV;DupType=.
ch09	24732913	DEL193947	TG	T	.	PASS	END=24732914;ChrB=ch09;StartB=28740313;EndB=28740313;Parent=SYN114;VarType=ShV;DupType=.
ch09	24732919	SNP193948	A	G	.	PASS	END=24732919;ChrB=ch09;StartB=28740318;EndB=28740318;Parent=SYN114;VarType=ShV;DupType=.
ch09	24732968	SNP193949	T	C	.	PASS	END=24732968;ChrB=ch09;StartB=28740367;EndB=28740367;Parent=SYN114;VarType=ShV;DupType=.
ch09	24732976	SNP193950	C	T	.	PASS	END=24732976;ChrB=ch09;StartB=28740375;EndB=28740375;Parent=SYN114;VarType=ShV;DupType=.
ch09	24733038	DEL193951	CTT	C	.	PASS	END=24733040;ChrB=ch09;StartB=28740437;EndB=28740437;Parent=SYN114;VarType=ShV;DupType=.
ch09	24733082	SNP193952	A	G	.	PASS	END=24733082;ChrB=ch09;StartB=28740479;EndB=28740479;Parent=SYN114;VarType=ShV;DupType=.
ch09	24733095	SNP193953	T	G	.	PASS	END=24733095;ChrB=ch09;StartB=28740492;EndB=28740492;Parent=SYN114;VarType=ShV;DupType=.
ch09	24733162	SNP193954	A	G	.	PASS	END=24733162;ChrB=ch09;StartB=28740559;EndB=28740559;Parent=SYN114;VarType=ShV;DupType=.
ch09	24733210	SNP193955	A	T	.	PASS	END=24733210;ChrB=ch09;StartB=28740607;EndB=28740607;Parent=SYN114;VarType=ShV;DupType=.
ch09	24733254	SNP193956	G	C	.	PASS	END=24733254;ChrB=ch09;StartB=28740651;EndB=28740651;Parent=SYN114;VarType=ShV;DupType=.
ch09	24733256	SNP193957	T	G	.	PASS	END=24733256;ChrB=ch09;StartB=28740653;EndB=28740653;Parent=SYN114;VarType=ShV;DupType=.
ch09	24733262	SNP193958	T	C	.	PASS	END=24733262;ChrB=ch09;StartB=28740659;EndB=28740659;Parent=SYN114;VarType=ShV;DupType=.
ch09	24733281	SNP193959	A	G	.	PASS	END=24733281;ChrB=ch09;StartB=28740678;EndB=28740678;Parent=SYN114;VarType=ShV;DupType=.
ch09	24733398	SNP193960	T	G	.	PASS	END=24733398;ChrB=ch09;StartB=28740795;EndB=28740795;Parent=SYN114;VarType=ShV;DupType=.
ch09	24733436	SNP193961	T	A	.	PASS	END=24733436;ChrB=ch09;StartB=28740833;EndB=28740833;Parent=SYN114;VarType=ShV;DupType=.
ch09	24733452	SNP193962	T	C	.	PASS	END=24733452;ChrB=ch09;StartB=28740849;EndB=28740849;Parent=SYN114;VarType=ShV;DupType=.
ch09	24733515	SNP193963	C	T	.	PASS	END=24733515;ChrB=ch09;StartB=28740912;EndB=28740912;Parent=SYN114;VarType=ShV;DupType=.
ch09	24733522	SNP193964	A	C	.	PASS	END=24733522;ChrB=ch09;StartB=28740919;EndB=28740919;Parent=SYN114;VarType=ShV;DupType=.
ch09	24733567	SNP193965	A	T	.	PASS	END=24733567;ChrB=ch09;StartB=28740964;EndB=28740964;Parent=SYN114;VarType=ShV;DupType=.
ch09	24733582	SNP193966	C	T	.	PASS	END=24733582;ChrB=ch09;StartB=28740979;EndB=28740979;Parent=SYN114;VarType=ShV;DupType=.
ch09	24733680	SNP193967	T	G	.	PASS	END=24733680;ChrB=ch09;StartB=28741077;EndB=28741077;Parent=SYN114;VarType=ShV;DupType=.
ch09	24733725	SNP193968	G	A	.	PASS	END=24733725;ChrB=ch09;StartB=28741122;EndB=28741122;Parent=SYN114;VarType=ShV;DupType=.
ch09	24733762	SNP193969	A	C	.	PASS	END=24733762;ChrB=ch09;StartB=28741159;EndB=28741159;Parent=SYN114;VarType=ShV;DupType=.
ch09	24733774	SNP193970	T	A	.	PASS	END=24733774;ChrB=ch09;StartB=28741171;EndB=28741171;Parent=SYN114;VarType=ShV;DupType=.
ch09	24733776	SNP193971	C	A	.	PASS	END=24733776;ChrB=ch09;StartB=28741173;EndB=28741173;Parent=SYN114;VarType=ShV;DupType=.
ch09	24733817	SNP193972	T	C	.	PASS	END=24733817;ChrB=ch09;StartB=28741214;EndB=28741214;Parent=SYN114;VarType=ShV;DupType=.
ch09	24733876	SNP193973	A	G	.	PASS	END=24733876;ChrB=ch09;StartB=28741273;EndB=28741273;Parent=SYN114;VarType=ShV;DupType=.
ch09	24733884	SNP193974	A	G	.	PASS	END=24733884;ChrB=ch09;StartB=28741281;EndB=28741281;Parent=SYN114;VarType=ShV;DupType=.
ch09	24733894	SNP193975	A	T	.	PASS	END=24733894;ChrB=ch09;StartB=28741291;EndB=28741291;Parent=SYN114;VarType=ShV;DupType=.
ch09	24733959	SNP193976	C	T	.	PASS	END=24733959;ChrB=ch09;StartB=28741356;EndB=28741356;Parent=SYN114;VarType=ShV;DupType=.
ch09	24733961	SNP193977	T	C	.	PASS	END=24733961;ChrB=ch09;StartB=28741358;EndB=28741358;Parent=SYN114;VarType=ShV;DupType=.
ch09	24734064	SNP193978	G	A	.	PASS	END=24734064;ChrB=ch09;StartB=28741461;EndB=28741461;Parent=SYN114;VarType=ShV;DupType=.
ch09	24734065	SNP193979	G	A	.	PASS	END=24734065;ChrB=ch09;StartB=28741462;EndB=28741462;Parent=SYN114;VarType=ShV;DupType=.
ch09	24734070	SNP193980	T	C	.	PASS	END=24734070;ChrB=ch09;StartB=28741467;EndB=28741467;Parent=SYN114;VarType=ShV;DupType=.
ch09	24734112	SNP193981	G	A	.	PASS	END=24734112;ChrB=ch09;StartB=28741509;EndB=28741509;Parent=SYN114;VarType=ShV;DupType=.
ch09	24734115	SNP193982	T	C	.	PASS	END=24734115;ChrB=ch09;StartB=28741512;EndB=28741512;Parent=SYN114;VarType=ShV;DupType=.
ch09	24734116	SNP193983	T	C	.	PASS	END=24734116;ChrB=ch09;StartB=28741513;EndB=28741513;Parent=SYN114;VarType=ShV;DupType=.
ch09	24734306	SNP193984	C	T	.	PASS	END=24734306;ChrB=ch09;StartB=28741703;EndB=28741703;Parent=SYN114;VarType=ShV;DupType=.
ch09	24734316	SNP193985	A	T	.	PASS	END=24734316;ChrB=ch09;StartB=28741713;EndB=28741713;Parent=SYN114;VarType=ShV;DupType=.
ch09	24734322	SNP193986	T	C	.	PASS	END=24734322;ChrB=ch09;StartB=28741719;EndB=28741719;Parent=SYN114;VarType=ShV;DupType=.
ch09	24734392	INS193987	C	CT	.	PASS	END=24734392;ChrB=ch09;StartB=28741789;EndB=28741790;Parent=SYN114;VarType=ShV;DupType=.
ch09	24734440	SNP193988	C	A	.	PASS	END=24734440;ChrB=ch09;StartB=28741838;EndB=28741838;Parent=SYN114;VarType=ShV;DupType=.
ch09	24734625	SNP193989	C	T	.	PASS	END=24734625;ChrB=ch09;StartB=28742023;EndB=28742023;Parent=SYN114;VarType=ShV;DupType=.
ch09	24734642	SNP193990	G	A	.	PASS	END=24734642;ChrB=ch09;StartB=28742040;EndB=28742040;Parent=SYN114;VarType=ShV;DupType=.
ch09	24734663	INS193991	T	TAA	.	PASS	END=24734663;ChrB=ch09;StartB=28742061;EndB=28742063;Parent=SYN114;VarType=ShV;DupType=.
ch09	24734667	SNP193992	C	A	.	PASS	END=24734667;ChrB=ch09;StartB=28742067;EndB=28742067;Parent=SYN114;VarType=ShV;DupType=.
ch09	24734694	SNP193993	A	G	.	PASS	END=24734694;ChrB=ch09;StartB=28742094;EndB=28742094;Parent=SYN114;VarType=ShV;DupType=.
ch09	24734816	SNP193994	C	T	.	PASS	END=24734816;ChrB=ch09;StartB=28742216;EndB=28742216;Parent=SYN114;VarType=ShV;DupType=.
ch09	24734878	SNP193995	C	A	.	PASS	END=24734878;ChrB=ch09;StartB=28742278;EndB=28742278;Parent=SYN114;VarType=ShV;DupType=.
ch09	24734881	SNP193996	C	A	.	PASS	END=24734881;ChrB=ch09;StartB=28742281;EndB=28742281;Parent=SYN114;VarType=ShV;DupType=.
ch09	24734925	SNP193997	A	C	.	PASS	END=24734925;ChrB=ch09;StartB=28742325;EndB=28742325;Parent=SYN114;VarType=ShV;DupType=.
ch09	24734963	SNP193998	T	C	.	PASS	END=24734963;ChrB=ch09;StartB=28742363;EndB=28742363;Parent=SYN114;VarType=ShV;DupType=.
ch09	24735029	SNP193999	C	T	.	PASS	END=24735029;ChrB=ch09;StartB=28742429;EndB=28742429;Parent=SYN114;VarType=ShV;DupType=.
ch09	24735097	SNP194000	G	C	.	PASS	END=24735097;ChrB=ch09;StartB=28742497;EndB=28742497;Parent=SYN114;VarType=ShV;DupType=.
ch09	24735184	INS194001	A	AC	.	PASS	END=24735184;ChrB=ch09;StartB=28742584;EndB=28742585;Parent=SYN114;VarType=ShV;DupType=.
ch09	24735212	SNP194002	C	T	.	PASS	END=24735212;ChrB=ch09;StartB=28742613;EndB=28742613;Parent=SYN114;VarType=ShV;DupType=.
ch09	24735291	SNP194003	T	C	.	PASS	END=24735291;ChrB=ch09;StartB=28742692;EndB=28742692;Parent=SYN114;VarType=ShV;DupType=.
ch09	24735302	SNP194004	T	G	.	PASS	END=24735302;ChrB=ch09;StartB=28742703;EndB=28742703;Parent=SYN114;VarType=ShV;DupType=.
ch09	24735334	INS194005	T	TG	.	PASS	END=24735334;ChrB=ch09;StartB=28742735;EndB=28742736;Parent=SYN114;VarType=ShV;DupType=.
ch09	24735338	SNP194006	T	A	.	PASS	END=24735338;ChrB=ch09;StartB=28742740;EndB=28742740;Parent=SYN114;VarType=ShV;DupType=.
ch09	24735345	SNP194007	C	T	.	PASS	END=24735345;ChrB=ch09;StartB=28742747;EndB=28742747;Parent=SYN114;VarType=ShV;DupType=.
ch09	24735408	SNP194008	G	C	.	PASS	END=24735408;ChrB=ch09;StartB=28742810;EndB=28742810;Parent=SYN114;VarType=ShV;DupType=.
ch09	24735435	INS194009	G	GGTA	.	PASS	END=24735435;ChrB=ch09;StartB=28742837;EndB=28742840;Parent=SYN114;VarType=ShV;DupType=.
ch09	24735454	SNP194010	A	C	.	PASS	END=24735454;ChrB=ch09;StartB=28742859;EndB=28742859;Parent=SYN114;VarType=ShV;DupType=.
ch09	24735457	SNP194011	A	C	.	PASS	END=24735457;ChrB=ch09;StartB=28742862;EndB=28742862;Parent=SYN114;VarType=ShV;DupType=.
ch09	24735462	SNP194012	T	C	.	PASS	END=24735462;ChrB=ch09;StartB=28742867;EndB=28742867;Parent=SYN114;VarType=ShV;DupType=.
ch09	24735508	SNP194013	C	T	.	PASS	END=24735508;ChrB=ch09;StartB=28742913;EndB=28742913;Parent=SYN114;VarType=ShV;DupType=.
ch09	24735545	SNP194014	C	T	.	PASS	END=24735545;ChrB=ch09;StartB=28742950;EndB=28742950;Parent=SYN114;VarType=ShV;DupType=.
ch09	24735575	SNP194015	A	T	.	PASS	END=24735575;ChrB=ch09;StartB=28742980;EndB=28742980;Parent=SYN114;VarType=ShV;DupType=.
ch09	24735593	SNP194016	T	C	.	PASS	END=24735593;ChrB=ch09;StartB=28742998;EndB=28742998;Parent=SYN114;VarType=ShV;DupType=.
ch09	24735612	SNP194017	T	C	.	PASS	END=24735612;ChrB=ch09;StartB=28743017;EndB=28743017;Parent=SYN114;VarType=ShV;DupType=.
ch09	24735620	SNP194018	T	C	.	PASS	END=24735620;ChrB=ch09;StartB=28743025;EndB=28743025;Parent=SYN114;VarType=ShV;DupType=.
ch09	24735645	DEL194019	AG	A	.	PASS	END=24735646;ChrB=ch09;StartB=28743050;EndB=28743050;Parent=SYN114;VarType=ShV;DupType=.
ch09	24735648	SNP194020	C	A	.	PASS	END=24735648;ChrB=ch09;StartB=28743052;EndB=28743052;Parent=SYN114;VarType=ShV;DupType=.
ch09	24735695	SNP194021	C	T	.	PASS	END=24735695;ChrB=ch09;StartB=28743099;EndB=28743099;Parent=SYN114;VarType=ShV;DupType=.
ch09	24735719	SNP194022	T	C	.	PASS	END=24735719;ChrB=ch09;StartB=28743123;EndB=28743123;Parent=SYN114;VarType=ShV;DupType=.
ch09	24735729	SNP194023	G	A	.	PASS	END=24735729;ChrB=ch09;StartB=28743133;EndB=28743133;Parent=SYN114;VarType=ShV;DupType=.
ch09	24735732	SNP194024	A	G	.	PASS	END=24735732;ChrB=ch09;StartB=28743136;EndB=28743136;Parent=SYN114;VarType=ShV;DupType=.
ch09	24735740	SNP194025	A	T	.	PASS	END=24735740;ChrB=ch09;StartB=28743144;EndB=28743144;Parent=SYN114;VarType=ShV;DupType=.
ch09	24735749	SNP194026	G	A	.	PASS	END=24735749;ChrB=ch09;StartB=28743153;EndB=28743153;Parent=SYN114;VarType=ShV;DupType=.
ch09	24735804	SNP194027	T	C	.	PASS	END=24735804;ChrB=ch09;StartB=28743208;EndB=28743208;Parent=SYN114;VarType=ShV;DupType=.
ch09	24735809	SNP194028	C	G	.	PASS	END=24735809;ChrB=ch09;StartB=28743213;EndB=28743213;Parent=SYN114;VarType=ShV;DupType=.
ch09	24735831	SNP194029	G	A	.	PASS	END=24735831;ChrB=ch09;StartB=28743235;EndB=28743235;Parent=SYN114;VarType=ShV;DupType=.
ch09	24735836	SNP194030	C	A	.	PASS	END=24735836;ChrB=ch09;StartB=28743240;EndB=28743240;Parent=SYN114;VarType=ShV;DupType=.
ch09	24735849	SNP194031	C	A	.	PASS	END=24735849;ChrB=ch09;StartB=28743253;EndB=28743253;Parent=SYN114;VarType=ShV;DupType=.
ch09	24735907	SNP194032	A	T	.	PASS	END=24735907;ChrB=ch09;StartB=28743311;EndB=28743311;Parent=SYN114;VarType=ShV;DupType=.
ch09	24735922	SNP194033	T	A	.	PASS	END=24735922;ChrB=ch09;StartB=28743326;EndB=28743326;Parent=SYN114;VarType=ShV;DupType=.
ch09	24735924	SNP194034	A	G	.	PASS	END=24735924;ChrB=ch09;StartB=28743328;EndB=28743328;Parent=SYN114;VarType=ShV;DupType=.
ch09	24735951	SNP194035	C	T	.	PASS	END=24735951;ChrB=ch09;StartB=28743355;EndB=28743355;Parent=SYN114;VarType=ShV;DupType=.
ch09	24735985	SNP194036	G	A	.	PASS	END=24735985;ChrB=ch09;StartB=28743389;EndB=28743389;Parent=SYN114;VarType=ShV;DupType=.
ch09	24736003	SNP194037	A	C	.	PASS	END=24736003;ChrB=ch09;StartB=28743407;EndB=28743407;Parent=SYN114;VarType=ShV;DupType=.
ch09	24736013	SNP194038	A	C	.	PASS	END=24736013;ChrB=ch09;StartB=28743417;EndB=28743417;Parent=SYN114;VarType=ShV;DupType=.
ch09	24736020	SNP194039	A	C	.	PASS	END=24736020;ChrB=ch09;StartB=28743424;EndB=28743424;Parent=SYN114;VarType=ShV;DupType=.
ch09	24736036	SNP194040	C	A	.	PASS	END=24736036;ChrB=ch09;StartB=28743440;EndB=28743440;Parent=SYN114;VarType=ShV;DupType=.
ch09	24736064	SNP194041	T	G	.	PASS	END=24736064;ChrB=ch09;StartB=28743468;EndB=28743468;Parent=SYN114;VarType=ShV;DupType=.
ch09	24736074	SNP194042	C	T	.	PASS	END=24736074;ChrB=ch09;StartB=28743478;EndB=28743478;Parent=SYN114;VarType=ShV;DupType=.
ch09	24736077	SNP194043	A	G	.	PASS	END=24736077;ChrB=ch09;StartB=28743481;EndB=28743481;Parent=SYN114;VarType=ShV;DupType=.
ch09	24736083	SNP194044	G	T	.	PASS	END=24736083;ChrB=ch09;StartB=28743487;EndB=28743487;Parent=SYN114;VarType=ShV;DupType=.
ch09	24736094	SNP194045	T	C	.	PASS	END=24736094;ChrB=ch09;StartB=28743498;EndB=28743498;Parent=SYN114;VarType=ShV;DupType=.
ch09	24736128	SNP194046	G	A	.	PASS	END=24736128;ChrB=ch09;StartB=28743532;EndB=28743532;Parent=SYN114;VarType=ShV;DupType=.
ch09	24736144	SNP194047	T	G	.	PASS	END=24736144;ChrB=ch09;StartB=28743548;EndB=28743548;Parent=SYN114;VarType=ShV;DupType=.
ch09	24736161	SNP194048	G	A	.	PASS	END=24736161;ChrB=ch09;StartB=28743565;EndB=28743565;Parent=SYN114;VarType=ShV;DupType=.
ch09	24736173	SNP194049	G	C	.	PASS	END=24736173;ChrB=ch09;StartB=28743577;EndB=28743577;Parent=SYN114;VarType=ShV;DupType=.
ch09	24736176	SNP194050	G	A	.	PASS	END=24736176;ChrB=ch09;StartB=28743580;EndB=28743580;Parent=SYN114;VarType=ShV;DupType=.
ch09	24736227	SNP194051	G	T	.	PASS	END=24736227;ChrB=ch09;StartB=28743631;EndB=28743631;Parent=SYN114;VarType=ShV;DupType=.
ch09	24736264	SNP194052	A	G	.	PASS	END=24736264;ChrB=ch09;StartB=28743668;EndB=28743668;Parent=SYN114;VarType=ShV;DupType=.
ch09	24736277	SNP194053	C	T	.	PASS	END=24736277;ChrB=ch09;StartB=28743681;EndB=28743681;Parent=SYN114;VarType=ShV;DupType=.
ch09	24736281	SNP194054	C	T	.	PASS	END=24736281;ChrB=ch09;StartB=28743685;EndB=28743685;Parent=SYN114;VarType=ShV;DupType=.
ch09	24736305	SNP194055	C	T	.	PASS	END=24736305;ChrB=ch09;StartB=28743709;EndB=28743709;Parent=SYN114;VarType=ShV;DupType=.
ch09	24736320	SNP194056	G	T	.	PASS	END=24736320;ChrB=ch09;StartB=28743724;EndB=28743724;Parent=SYN114;VarType=ShV;DupType=.
ch09	24736324	SNP194057	G	A	.	PASS	END=24736324;ChrB=ch09;StartB=28743728;EndB=28743728;Parent=SYN114;VarType=ShV;DupType=.
ch09	24736362	SNP194058	G	T	.	PASS	END=24736362;ChrB=ch09;StartB=28743766;EndB=28743766;Parent=SYN114;VarType=ShV;DupType=.
ch09	24736384	SNP194059	C	T	.	PASS	END=24736384;ChrB=ch09;StartB=28743788;EndB=28743788;Parent=SYN114;VarType=ShV;DupType=.
ch09	24736405	SNP194060	T	C	.	PASS	END=24736405;ChrB=ch09;StartB=28743809;EndB=28743809;Parent=SYN114;VarType=ShV;DupType=.
ch09	24736413	SNP194061	A	G	.	PASS	END=24736413;ChrB=ch09;StartB=28743817;EndB=28743817;Parent=SYN114;VarType=ShV;DupType=.
ch09	24736419	INS194062	T	TA	.	PASS	END=24736419;ChrB=ch09;StartB=28743823;EndB=28743824;Parent=SYN114;VarType=ShV;DupType=.
ch09	24736503	SNP194063	T	G	.	PASS	END=24736503;ChrB=ch09;StartB=28743908;EndB=28743908;Parent=SYN114;VarType=ShV;DupType=.
ch09	24736560	SNP194064	T	G	.	PASS	END=24736560;ChrB=ch09;StartB=28743965;EndB=28743965;Parent=SYN114;VarType=ShV;DupType=.
ch09	24736592	SNP194065	G	T	.	PASS	END=24736592;ChrB=ch09;StartB=28743997;EndB=28743997;Parent=SYN114;VarType=ShV;DupType=.
ch09	24736605	DEL194066	TTA	T	.	PASS	END=24736607;ChrB=ch09;StartB=28744010;EndB=28744010;Parent=SYN114;VarType=ShV;DupType=.
ch09	24736617	SNP194067	T	A	.	PASS	END=24736617;ChrB=ch09;StartB=28744020;EndB=28744020;Parent=SYN114;VarType=ShV;DupType=.
ch09	24736638	SNP194068	A	T	.	PASS	END=24736638;ChrB=ch09;StartB=28744041;EndB=28744041;Parent=SYN114;VarType=ShV;DupType=.
ch09	24736644	SNP194069	G	A	.	PASS	END=24736644;ChrB=ch09;StartB=28744047;EndB=28744047;Parent=SYN114;VarType=ShV;DupType=.
ch09	24736648	INS194070	T	TA	.	PASS	END=24736648;ChrB=ch09;StartB=28744051;EndB=28744052;Parent=SYN114;VarType=ShV;DupType=.
ch09	24736665	DEL194071	GAA	G	.	PASS	END=24736667;ChrB=ch09;StartB=28744069;EndB=28744069;Parent=SYN114;VarType=ShV;DupType=.
ch09	24736707	SNP194072	A	T	.	PASS	END=24736707;ChrB=ch09;StartB=28744109;EndB=28744109;Parent=SYN114;VarType=ShV;DupType=.
ch09	24736711	SNP194073	A	T	.	PASS	END=24736711;ChrB=ch09;StartB=28744113;EndB=28744113;Parent=SYN114;VarType=ShV;DupType=.
ch09	24736722	SNP194074	A	G	.	PASS	END=24736722;ChrB=ch09;StartB=28744124;EndB=28744124;Parent=SYN114;VarType=ShV;DupType=.
ch09	24736786	SNP194075	G	T	.	PASS	END=24736786;ChrB=ch09;StartB=28744188;EndB=28744188;Parent=SYN114;VarType=ShV;DupType=.
ch09	24736794	INS194076	A	AT	.	PASS	END=24736794;ChrB=ch09;StartB=28744196;EndB=28744197;Parent=SYN114;VarType=ShV;DupType=.
ch09	24736796	SNP194077	C	T	.	PASS	END=24736796;ChrB=ch09;StartB=28744199;EndB=28744199;Parent=SYN114;VarType=ShV;DupType=.
ch09	24736820	SNP194078	G	A	.	PASS	END=24736820;ChrB=ch09;StartB=28744223;EndB=28744223;Parent=SYN114;VarType=ShV;DupType=.
ch09	24736822	SNP194079	C	G	.	PASS	END=24736822;ChrB=ch09;StartB=28744225;EndB=28744225;Parent=SYN114;VarType=ShV;DupType=.
ch09	24736868	SNP194080	T	C	.	PASS	END=24736868;ChrB=ch09;StartB=28744271;EndB=28744271;Parent=SYN114;VarType=ShV;DupType=.
ch09	24736877	SNP194081	A	T	.	PASS	END=24736877;ChrB=ch09;StartB=28744280;EndB=28744280;Parent=SYN114;VarType=ShV;DupType=.
ch09	24736895	SNP194082	A	T	.	PASS	END=24736895;ChrB=ch09;StartB=28744298;EndB=28744298;Parent=SYN114;VarType=ShV;DupType=.
ch09	24736903	SNP194083	G	A	.	PASS	END=24736903;ChrB=ch09;StartB=28744306;EndB=28744306;Parent=SYN114;VarType=ShV;DupType=.
ch09	24736908	SNP194084	A	T	.	PASS	END=24736908;ChrB=ch09;StartB=28744311;EndB=28744311;Parent=SYN114;VarType=ShV;DupType=.
ch09	24736943	INS194085	T	TA	.	PASS	END=24736943;ChrB=ch09;StartB=28744346;EndB=28744347;Parent=SYN114;VarType=ShV;DupType=.
ch09	24736945	SNP194086	C	A	.	PASS	END=24736945;ChrB=ch09;StartB=28744349;EndB=28744349;Parent=SYN114;VarType=ShV;DupType=.
ch09	24737018	SNP194087	T	A	.	PASS	END=24737018;ChrB=ch09;StartB=28744422;EndB=28744422;Parent=SYN114;VarType=ShV;DupType=.
ch09	24737062	SNP194088	T	A	.	PASS	END=24737062;ChrB=ch09;StartB=28744466;EndB=28744466;Parent=SYN114;VarType=ShV;DupType=.
ch09	24737075	SNP194089	T	A	.	PASS	END=24737075;ChrB=ch09;StartB=28744479;EndB=28744479;Parent=SYN114;VarType=ShV;DupType=.
ch09	24737090	SNP194090	T	G	.	PASS	END=24737090;ChrB=ch09;StartB=28744494;EndB=28744494;Parent=SYN114;VarType=ShV;DupType=.
ch09	24737108	SNP194091	T	C	.	PASS	END=24737108;ChrB=ch09;StartB=28744512;EndB=28744512;Parent=SYN114;VarType=ShV;DupType=.
ch09	24737109	SNP194092	A	G	.	PASS	END=24737109;ChrB=ch09;StartB=28744513;EndB=28744513;Parent=SYN114;VarType=ShV;DupType=.
ch09	24737115	SNP194093	C	G	.	PASS	END=24737115;ChrB=ch09;StartB=28744519;EndB=28744519;Parent=SYN114;VarType=ShV;DupType=.
ch09	24737153	SNP194094	T	G	.	PASS	END=24737153;ChrB=ch09;StartB=28744557;EndB=28744557;Parent=SYN114;VarType=ShV;DupType=.
ch09	24737158	SNP194095	G	A	.	PASS	END=24737158;ChrB=ch09;StartB=28744562;EndB=28744562;Parent=SYN114;VarType=ShV;DupType=.
ch09	24737167	SNP194096	C	T	.	PASS	END=24737167;ChrB=ch09;StartB=28744571;EndB=28744571;Parent=SYN114;VarType=ShV;DupType=.
ch09	24737228	DEL194097	TTCTTTTA	T	.	PASS	END=24737235;ChrB=ch09;StartB=28744632;EndB=28744632;Parent=SYN114;VarType=ShV;DupType=.
ch09	24737239	SNP194098	T	A	.	PASS	END=24737239;ChrB=ch09;StartB=28744636;EndB=28744636;Parent=SYN114;VarType=ShV;DupType=.
ch09	24737242	SNP194099	T	C	.	PASS	END=24737242;ChrB=ch09;StartB=28744639;EndB=28744639;Parent=SYN114;VarType=ShV;DupType=.
ch09	24737277	SNP194100	C	A	.	PASS	END=24737277;ChrB=ch09;StartB=28744674;EndB=28744674;Parent=SYN114;VarType=ShV;DupType=.
ch09	24737282	SNP194101	T	C	.	PASS	END=24737282;ChrB=ch09;StartB=28744679;EndB=28744679;Parent=SYN114;VarType=ShV;DupType=.
ch09	24737283	SNP194102	T	C	.	PASS	END=24737283;ChrB=ch09;StartB=28744680;EndB=28744680;Parent=SYN114;VarType=ShV;DupType=.
ch09	24737297	SNP194103	T	G	.	PASS	END=24737297;ChrB=ch09;StartB=28744694;EndB=28744694;Parent=SYN114;VarType=ShV;DupType=.
ch09	24737323	SNP194104	T	A	.	PASS	END=24737323;ChrB=ch09;StartB=28744720;EndB=28744720;Parent=SYN114;VarType=ShV;DupType=.
ch09	24737337	INS194105	G	GA	.	PASS	END=24737337;ChrB=ch09;StartB=28744734;EndB=28744735;Parent=SYN114;VarType=ShV;DupType=.
ch09	24737373	SNP194106	G	T	.	PASS	END=24737373;ChrB=ch09;StartB=28744771;EndB=28744771;Parent=SYN114;VarType=ShV;DupType=.
ch09	24737441	SNP194107	C	A	.	PASS	END=24737441;ChrB=ch09;StartB=28744839;EndB=28744839;Parent=SYN114;VarType=ShV;DupType=.
ch09	24737453	INS194108	A	AT	.	PASS	END=24737453;ChrB=ch09;StartB=28744851;EndB=28744852;Parent=SYN114;VarType=ShV;DupType=.
ch09	24737485	INS194109	C	CA	.	PASS	END=24737485;ChrB=ch09;StartB=28744884;EndB=28744885;Parent=SYN114;VarType=ShV;DupType=.
ch09	24737506	INS194110	A	AT	.	PASS	END=24737506;ChrB=ch09;StartB=28744906;EndB=28744907;Parent=SYN114;VarType=ShV;DupType=.
ch09	24737510	SNP194111	G	T	.	PASS	END=24737510;ChrB=ch09;StartB=28744911;EndB=28744911;Parent=SYN114;VarType=ShV;DupType=.
ch09	24737531	SNP194112	A	T	.	PASS	END=24737531;ChrB=ch09;StartB=28744932;EndB=28744932;Parent=SYN114;VarType=ShV;DupType=.
ch09	24737537	SNP194113	C	T	.	PASS	END=24737537;ChrB=ch09;StartB=28744938;EndB=28744938;Parent=SYN114;VarType=ShV;DupType=.
ch09	24737559	SNP194114	T	C	.	PASS	END=24737559;ChrB=ch09;StartB=28744960;EndB=28744960;Parent=SYN114;VarType=ShV;DupType=.
ch09	24737581	SNP194115	C	T	.	PASS	END=24737581;ChrB=ch09;StartB=28744982;EndB=28744982;Parent=SYN114;VarType=ShV;DupType=.
ch09	24737597	INS194116	T	TAA	.	PASS	END=24737597;ChrB=ch09;StartB=28744998;EndB=28745000;Parent=SYN114;VarType=ShV;DupType=.
ch09	24737625	SNP194117	G	A	.	PASS	END=24737625;ChrB=ch09;StartB=28745028;EndB=28745028;Parent=SYN114;VarType=ShV;DupType=.
ch09	24737668	SNP194118	G	A	.	PASS	END=24737668;ChrB=ch09;StartB=28745071;EndB=28745071;Parent=SYN114;VarType=ShV;DupType=.
ch09	24737671	SNP194119	T	A	.	PASS	END=24737671;ChrB=ch09;StartB=28745074;EndB=28745074;Parent=SYN114;VarType=ShV;DupType=.
ch09	24737697	SNP194120	T	C	.	PASS	END=24737697;ChrB=ch09;StartB=28745100;EndB=28745100;Parent=SYN114;VarType=ShV;DupType=.
ch09	24737815	SNP194121	T	A	.	PASS	END=24737815;ChrB=ch09;StartB=28745218;EndB=28745218;Parent=SYN114;VarType=ShV;DupType=.
ch09	24737823	SNP194122	C	T	.	PASS	END=24737823;ChrB=ch09;StartB=28745226;EndB=28745226;Parent=SYN114;VarType=ShV;DupType=.
ch09	24737830	SNP194123	G	A	.	PASS	END=24737830;ChrB=ch09;StartB=28745233;EndB=28745233;Parent=SYN114;VarType=ShV;DupType=.
ch09	24737872	INS194124	T	TG	.	PASS	END=24737872;ChrB=ch09;StartB=28745275;EndB=28745276;Parent=SYN114;VarType=ShV;DupType=.
ch09	24737879	SNP194125	A	G	.	PASS	END=24737879;ChrB=ch09;StartB=28745283;EndB=28745283;Parent=SYN114;VarType=ShV;DupType=.
ch09	24737913	SNP194126	C	T	.	PASS	END=24737913;ChrB=ch09;StartB=28745317;EndB=28745317;Parent=SYN114;VarType=ShV;DupType=.
ch09	24737917	SNP194127	G	A	.	PASS	END=24737917;ChrB=ch09;StartB=28745321;EndB=28745321;Parent=SYN114;VarType=ShV;DupType=.
ch09	24737938	SNP194128	A	G	.	PASS	END=24737938;ChrB=ch09;StartB=28745342;EndB=28745342;Parent=SYN114;VarType=ShV;DupType=.
ch09	24737946	SNP194129	T	C	.	PASS	END=24737946;ChrB=ch09;StartB=28745350;EndB=28745350;Parent=SYN114;VarType=ShV;DupType=.
ch09	24737956	SNP194130	G	A	.	PASS	END=24737956;ChrB=ch09;StartB=28745360;EndB=28745360;Parent=SYN114;VarType=ShV;DupType=.
ch09	24737988	SNP194131	C	T	.	PASS	END=24737988;ChrB=ch09;StartB=28745392;EndB=28745392;Parent=SYN114;VarType=ShV;DupType=.
ch09	24737991	SNP194132	A	G	.	PASS	END=24737991;ChrB=ch09;StartB=28745395;EndB=28745395;Parent=SYN114;VarType=ShV;DupType=.
ch09	24737999	SNP194133	A	G	.	PASS	END=24737999;ChrB=ch09;StartB=28745403;EndB=28745403;Parent=SYN114;VarType=ShV;DupType=.
ch09	24738025	SNP194134	A	T	.	PASS	END=24738025;ChrB=ch09;StartB=28745429;EndB=28745429;Parent=SYN114;VarType=ShV;DupType=.
ch09	24738061	SNP194135	G	T	.	PASS	END=24738061;ChrB=ch09;StartB=28745465;EndB=28745465;Parent=SYN114;VarType=ShV;DupType=.
ch09	24738087	INS194136	G	GA	.	PASS	END=24738087;ChrB=ch09;StartB=28745491;EndB=28745492;Parent=SYN114;VarType=ShV;DupType=.
ch09	24738135	SNP194137	C	T	.	PASS	END=24738135;ChrB=ch09;StartB=28745540;EndB=28745540;Parent=SYN114;VarType=ShV;DupType=.
ch09	24738146	SNP194138	C	G	.	PASS	END=24738146;ChrB=ch09;StartB=28745551;EndB=28745551;Parent=SYN114;VarType=ShV;DupType=.
ch09	24738147	SNP194139	T	C	.	PASS	END=24738147;ChrB=ch09;StartB=28745552;EndB=28745552;Parent=SYN114;VarType=ShV;DupType=.
ch09	24738175	DEL194140	TG	T	.	PASS	END=24738176;ChrB=ch09;StartB=28745580;EndB=28745580;Parent=SYN114;VarType=ShV;DupType=.
ch09	24738189	SNP194141	A	C	.	PASS	END=24738189;ChrB=ch09;StartB=28745593;EndB=28745593;Parent=SYN114;VarType=ShV;DupType=.
ch09	24738222	INS194142	C	CG	.	PASS	END=24738222;ChrB=ch09;StartB=28745626;EndB=28745627;Parent=SYN114;VarType=ShV;DupType=.
ch09	24738224	SNP194143	A	G	.	PASS	END=24738224;ChrB=ch09;StartB=28745629;EndB=28745629;Parent=SYN114;VarType=ShV;DupType=.
ch09	24738229	SNP194144	T	C	.	PASS	END=24738229;ChrB=ch09;StartB=28745634;EndB=28745634;Parent=SYN114;VarType=ShV;DupType=.
ch09	24738236	SNP194145	G	A	.	PASS	END=24738236;ChrB=ch09;StartB=28745641;EndB=28745641;Parent=SYN114;VarType=ShV;DupType=.
ch09	24738239	SNP194146	T	C	.	PASS	END=24738239;ChrB=ch09;StartB=28745644;EndB=28745644;Parent=SYN114;VarType=ShV;DupType=.
ch09	24738253	DEL194147	CT	C	.	PASS	END=24738254;ChrB=ch09;StartB=28745658;EndB=28745658;Parent=SYN114;VarType=ShV;DupType=.
ch09	24738268	SNP194148	G	A	.	PASS	END=24738268;ChrB=ch09;StartB=28745672;EndB=28745672;Parent=SYN114;VarType=ShV;DupType=.
ch09	24738295	SNP194149	T	G	.	PASS	END=24738295;ChrB=ch09;StartB=28745699;EndB=28745699;Parent=SYN114;VarType=ShV;DupType=.
ch09	24738340	SNP194150	A	G	.	PASS	END=24738340;ChrB=ch09;StartB=28745744;EndB=28745744;Parent=SYN114;VarType=ShV;DupType=.
ch09	24738341	SNP194151	G	T	.	PASS	END=24738341;ChrB=ch09;StartB=28745745;EndB=28745745;Parent=SYN114;VarType=ShV;DupType=.
ch09	24738345	SNP194152	A	C	.	PASS	END=24738345;ChrB=ch09;StartB=28745749;EndB=28745749;Parent=SYN114;VarType=ShV;DupType=.
ch09	24738372	SNP194153	A	C	.	PASS	END=24738372;ChrB=ch09;StartB=28745776;EndB=28745776;Parent=SYN114;VarType=ShV;DupType=.
ch09	24738398	SNP194154	G	T	.	PASS	END=24738398;ChrB=ch09;StartB=28745802;EndB=28745802;Parent=SYN114;VarType=ShV;DupType=.
ch09	24738410	SNP194155	G	T	.	PASS	END=24738410;ChrB=ch09;StartB=28745814;EndB=28745814;Parent=SYN114;VarType=ShV;DupType=.
ch09	24738412	DEL194156	AG	A	.	PASS	END=24738413;ChrB=ch09;StartB=28745816;EndB=28745816;Parent=SYN114;VarType=ShV;DupType=.
ch09	24738416	SNP194157	C	A	.	PASS	END=24738416;ChrB=ch09;StartB=28745819;EndB=28745819;Parent=SYN114;VarType=ShV;DupType=.
ch09	24738445	SNP194158	G	T	.	PASS	END=24738445;ChrB=ch09;StartB=28745848;EndB=28745848;Parent=SYN114;VarType=ShV;DupType=.
ch09	24738454	SNP194159	G	C	.	PASS	END=24738454;ChrB=ch09;StartB=28745857;EndB=28745857;Parent=SYN114;VarType=ShV;DupType=.
ch09	24738463	SNP194160	G	A	.	PASS	END=24738463;ChrB=ch09;StartB=28745866;EndB=28745866;Parent=SYN114;VarType=ShV;DupType=.
ch09	24738470	SNP194161	G	C	.	PASS	END=24738470;ChrB=ch09;StartB=28745873;EndB=28745873;Parent=SYN114;VarType=ShV;DupType=.
ch09	24738503	SNP194162	T	G	.	PASS	END=24738503;ChrB=ch09;StartB=28745906;EndB=28745906;Parent=SYN114;VarType=ShV;DupType=.
ch09	24738517	INS194163	A	AGC	.	PASS	END=24738517;ChrB=ch09;StartB=28745920;EndB=28745922;Parent=SYN114;VarType=ShV;DupType=.
ch09	24738519	SNP194164	C	A	.	PASS	END=24738519;ChrB=ch09;StartB=28745924;EndB=28745924;Parent=SYN114;VarType=ShV;DupType=.
ch09	24738546	SNP194165	T	G	.	PASS	END=24738546;ChrB=ch09;StartB=28745951;EndB=28745951;Parent=SYN114;VarType=ShV;DupType=.
ch09	24738577	SNP194166	T	C	.	PASS	END=24738577;ChrB=ch09;StartB=28745982;EndB=28745982;Parent=SYN114;VarType=ShV;DupType=.
ch09	24738593	SNP194167	G	A	.	PASS	END=24738593;ChrB=ch09;StartB=28745998;EndB=28745998;Parent=SYN114;VarType=ShV;DupType=.
ch09	24738620	SNP194168	T	A	.	PASS	END=24738620;ChrB=ch09;StartB=28746025;EndB=28746025;Parent=SYN114;VarType=ShV;DupType=.
ch09	24738703	SNP194169	T	G	.	PASS	END=24738703;ChrB=ch09;StartB=28746108;EndB=28746108;Parent=SYN114;VarType=ShV;DupType=.
ch09	24738720	SNP194170	T	C	.	PASS	END=24738720;ChrB=ch09;StartB=28746125;EndB=28746125;Parent=SYN114;VarType=ShV;DupType=.
ch09	24738727	SNP194171	G	A	.	PASS	END=24738727;ChrB=ch09;StartB=28746132;EndB=28746132;Parent=SYN114;VarType=ShV;DupType=.
ch09	24738732	SNP194172	G	A	.	PASS	END=24738732;ChrB=ch09;StartB=28746137;EndB=28746137;Parent=SYN114;VarType=ShV;DupType=.
ch09	24738801	HDR831	N	<HDR>	.	PASS	END=24738931;ChrB=ch09;StartB=28746206;EndB=28746336;Parent=SYN114;VarType=ShV;DupType=.
ch09	24738932	SYNAL528	N	<SYNAL>	.	PASS	END=24740942;ChrB=ch09;StartB=28746337;EndB=28748364;Parent=SYN114;VarType=.;DupType=.
ch09	24738981	SNP194173	T	C	.	PASS	END=24738981;ChrB=ch09;StartB=28746386;EndB=28746386;Parent=SYN114;VarType=ShV;DupType=.
ch09	24738990	SNP194174	C	A	.	PASS	END=24738990;ChrB=ch09;StartB=28746395;EndB=28746395;Parent=SYN114;VarType=ShV;DupType=.
ch09	24738997	SNP194175	G	T	.	PASS	END=24738997;ChrB=ch09;StartB=28746402;EndB=28746402;Parent=SYN114;VarType=ShV;DupType=.
ch09	24739005	SNP194176	A	C	.	PASS	END=24739005;ChrB=ch09;StartB=28746410;EndB=28746410;Parent=SYN114;VarType=ShV;DupType=.
ch09	24739007	SNP194177	T	C	.	PASS	END=24739007;ChrB=ch09;StartB=28746412;EndB=28746412;Parent=SYN114;VarType=ShV;DupType=.
ch09	24739023	SNP194178	T	A	.	PASS	END=24739023;ChrB=ch09;StartB=28746428;EndB=28746428;Parent=SYN114;VarType=ShV;DupType=.
ch09	24739039	SNP194179	A	C	.	PASS	END=24739039;ChrB=ch09;StartB=28746444;EndB=28746444;Parent=SYN114;VarType=ShV;DupType=.
ch09	24739051	SNP194180	T	G	.	PASS	END=24739051;ChrB=ch09;StartB=28746456;EndB=28746456;Parent=SYN114;VarType=ShV;DupType=.
ch09	24739081	SNP194181	T	C	.	PASS	END=24739081;ChrB=ch09;StartB=28746486;EndB=28746486;Parent=SYN114;VarType=ShV;DupType=.
ch09	24739085	SNP194182	A	G	.	PASS	END=24739085;ChrB=ch09;StartB=28746490;EndB=28746490;Parent=SYN114;VarType=ShV;DupType=.
ch09	24739137	SNP194183	G	A	.	PASS	END=24739137;ChrB=ch09;StartB=28746542;EndB=28746542;Parent=SYN114;VarType=ShV;DupType=.
ch09	24739138	SNP194184	T	C	.	PASS	END=24739138;ChrB=ch09;StartB=28746543;EndB=28746543;Parent=SYN114;VarType=ShV;DupType=.
ch09	24739154	SNP194185	C	A	.	PASS	END=24739154;ChrB=ch09;StartB=28746559;EndB=28746559;Parent=SYN114;VarType=ShV;DupType=.
ch09	24739178	SNP194186	G	A	.	PASS	END=24739178;ChrB=ch09;StartB=28746583;EndB=28746583;Parent=SYN114;VarType=ShV;DupType=.
ch09	24739184	SNP194187	C	A	.	PASS	END=24739184;ChrB=ch09;StartB=28746589;EndB=28746589;Parent=SYN114;VarType=ShV;DupType=.
ch09	24739307	SNP194188	G	A	.	PASS	END=24739307;ChrB=ch09;StartB=28746712;EndB=28746712;Parent=SYN114;VarType=ShV;DupType=.
ch09	24739360	SNP194189	G	A	.	PASS	END=24739360;ChrB=ch09;StartB=28746765;EndB=28746765;Parent=SYN114;VarType=ShV;DupType=.
ch09	24739419	SNP194190	A	T	.	PASS	END=24739419;ChrB=ch09;StartB=28746824;EndB=28746824;Parent=SYN114;VarType=ShV;DupType=.
ch09	24739423	SNP194191	C	T	.	PASS	END=24739423;ChrB=ch09;StartB=28746828;EndB=28746828;Parent=SYN114;VarType=ShV;DupType=.
ch09	24739468	SNP194192	A	T	.	PASS	END=24739468;ChrB=ch09;StartB=28746873;EndB=28746873;Parent=SYN114;VarType=ShV;DupType=.
ch09	24739503	SNP194193	C	A	.	PASS	END=24739503;ChrB=ch09;StartB=28746908;EndB=28746908;Parent=SYN114;VarType=ShV;DupType=.
ch09	24739513	SNP194194	G	A	.	PASS	END=24739513;ChrB=ch09;StartB=28746918;EndB=28746918;Parent=SYN114;VarType=ShV;DupType=.
ch09	24739523	SNP194195	T	C	.	PASS	END=24739523;ChrB=ch09;StartB=28746928;EndB=28746928;Parent=SYN114;VarType=ShV;DupType=.
ch09	24739608	SNP194196	A	C	.	PASS	END=24739608;ChrB=ch09;StartB=28747013;EndB=28747013;Parent=SYN114;VarType=ShV;DupType=.
ch09	24739621	SNP194197	C	T	.	PASS	END=24739621;ChrB=ch09;StartB=28747026;EndB=28747026;Parent=SYN114;VarType=ShV;DupType=.
ch09	24739660	SNP194198	G	T	.	PASS	END=24739660;ChrB=ch09;StartB=28747065;EndB=28747065;Parent=SYN114;VarType=ShV;DupType=.
ch09	24739669	SNP194199	C	T	.	PASS	END=24739669;ChrB=ch09;StartB=28747074;EndB=28747074;Parent=SYN114;VarType=ShV;DupType=.
ch09	24739698	SNP194200	A	G	.	PASS	END=24739698;ChrB=ch09;StartB=28747103;EndB=28747103;Parent=SYN114;VarType=ShV;DupType=.
ch09	24739709	SNP194201	T	G	.	PASS	END=24739709;ChrB=ch09;StartB=28747114;EndB=28747114;Parent=SYN114;VarType=ShV;DupType=.
ch09	24739710	SNP194202	G	T	.	PASS	END=24739710;ChrB=ch09;StartB=28747115;EndB=28747115;Parent=SYN114;VarType=ShV;DupType=.
ch09	24739716	SNP194203	C	T	.	PASS	END=24739716;ChrB=ch09;StartB=28747121;EndB=28747121;Parent=SYN114;VarType=ShV;DupType=.
ch09	24739722	SNP194204	T	G	.	PASS	END=24739722;ChrB=ch09;StartB=28747127;EndB=28747127;Parent=SYN114;VarType=ShV;DupType=.
ch09	24739817	SNP194205	G	C	.	PASS	END=24739817;ChrB=ch09;StartB=28747222;EndB=28747222;Parent=SYN114;VarType=ShV;DupType=.
ch09	24739834	SNP194206	C	T	.	PASS	END=24739834;ChrB=ch09;StartB=28747239;EndB=28747239;Parent=SYN114;VarType=ShV;DupType=.
ch09	24739842	SNP194207	C	T	.	PASS	END=24739842;ChrB=ch09;StartB=28747247;EndB=28747247;Parent=SYN114;VarType=ShV;DupType=.
ch09	24739872	SNP194208	G	A	.	PASS	END=24739872;ChrB=ch09;StartB=28747277;EndB=28747277;Parent=SYN114;VarType=ShV;DupType=.
ch09	24739944	SNP194209	G	T	.	PASS	END=24739944;ChrB=ch09;StartB=28747349;EndB=28747349;Parent=SYN114;VarType=ShV;DupType=.
ch09	24739987	SNP194210	T	G	.	PASS	END=24739987;ChrB=ch09;StartB=28747392;EndB=28747392;Parent=SYN114;VarType=ShV;DupType=.
ch09	24739988	SNP194211	G	C	.	PASS	END=24739988;ChrB=ch09;StartB=28747393;EndB=28747393;Parent=SYN114;VarType=ShV;DupType=.
ch09	24739999	INS194212	A	AT	.	PASS	END=24739999;ChrB=ch09;StartB=28747404;EndB=28747405;Parent=SYN114;VarType=ShV;DupType=.
ch09	24740003	SNP194213	A	G	.	PASS	END=24740003;ChrB=ch09;StartB=28747409;EndB=28747409;Parent=SYN114;VarType=ShV;DupType=.
ch09	24740059	SNP194214	C	T	.	PASS	END=24740059;ChrB=ch09;StartB=28747465;EndB=28747465;Parent=SYN114;VarType=ShV;DupType=.
ch09	24740073	SNP194215	T	C	.	PASS	END=24740073;ChrB=ch09;StartB=28747479;EndB=28747479;Parent=SYN114;VarType=ShV;DupType=.
ch09	24740090	SNP194216	A	T	.	PASS	END=24740090;ChrB=ch09;StartB=28747496;EndB=28747496;Parent=SYN114;VarType=ShV;DupType=.
ch09	24740154	SNP194217	A	C	.	PASS	END=24740154;ChrB=ch09;StartB=28747560;EndB=28747560;Parent=SYN114;VarType=ShV;DupType=.
ch09	24740213	SNP194218	A	G	.	PASS	END=24740213;ChrB=ch09;StartB=28747619;EndB=28747619;Parent=SYN114;VarType=ShV;DupType=.
ch09	24740227	SNP194219	A	C	.	PASS	END=24740227;ChrB=ch09;StartB=28747633;EndB=28747633;Parent=SYN114;VarType=ShV;DupType=.
ch09	24740229	SNP194220	T	C	.	PASS	END=24740229;ChrB=ch09;StartB=28747635;EndB=28747635;Parent=SYN114;VarType=ShV;DupType=.
ch09	24740305	SNP194221	T	C	.	PASS	END=24740305;ChrB=ch09;StartB=28747711;EndB=28747711;Parent=SYN114;VarType=ShV;DupType=.
ch09	24740311	SNP194222	T	C	.	PASS	END=24740311;ChrB=ch09;StartB=28747717;EndB=28747717;Parent=SYN114;VarType=ShV;DupType=.
ch09	24740323	SNP194223	T	C	.	PASS	END=24740323;ChrB=ch09;StartB=28747729;EndB=28747729;Parent=SYN114;VarType=ShV;DupType=.
ch09	24740387	DEL194224	AG	A	.	PASS	END=24740388;ChrB=ch09;StartB=28747793;EndB=28747793;Parent=SYN114;VarType=ShV;DupType=.
ch09	24740389	SNP194225	A	T	.	PASS	END=24740389;ChrB=ch09;StartB=28747794;EndB=28747794;Parent=SYN114;VarType=ShV;DupType=.
ch09	24740404	SNP194226	G	T	.	PASS	END=24740404;ChrB=ch09;StartB=28747809;EndB=28747809;Parent=SYN114;VarType=ShV;DupType=.
ch09	24740456	SNP194227	T	G	.	PASS	END=24740456;ChrB=ch09;StartB=28747861;EndB=28747861;Parent=SYN114;VarType=ShV;DupType=.
ch09	24740477	SNP194228	C	G	.	PASS	END=24740477;ChrB=ch09;StartB=28747882;EndB=28747882;Parent=SYN114;VarType=ShV;DupType=.
ch09	24740494	SNP194229	G	A	.	PASS	END=24740494;ChrB=ch09;StartB=28747899;EndB=28747899;Parent=SYN114;VarType=ShV;DupType=.
ch09	24740497	SNP194230	C	A	.	PASS	END=24740497;ChrB=ch09;StartB=28747902;EndB=28747902;Parent=SYN114;VarType=ShV;DupType=.
ch09	24740510	SNP194231	C	A	.	PASS	END=24740510;ChrB=ch09;StartB=28747915;EndB=28747915;Parent=SYN114;VarType=ShV;DupType=.
ch09	24740516	SNP194232	A	T	.	PASS	END=24740516;ChrB=ch09;StartB=28747921;EndB=28747921;Parent=SYN114;VarType=ShV;DupType=.
ch09	24740517	SNP194233	C	T	.	PASS	END=24740517;ChrB=ch09;StartB=28747922;EndB=28747922;Parent=SYN114;VarType=ShV;DupType=.
ch09	24740530	SNP194234	A	T	.	PASS	END=24740530;ChrB=ch09;StartB=28747935;EndB=28747935;Parent=SYN114;VarType=ShV;DupType=.
ch09	24740538	SNP194235	G	C	.	PASS	END=24740538;ChrB=ch09;StartB=28747943;EndB=28747943;Parent=SYN114;VarType=ShV;DupType=.
ch09	24740540	SNP194236	A	G	.	PASS	END=24740540;ChrB=ch09;StartB=28747945;EndB=28747945;Parent=SYN114;VarType=ShV;DupType=.
ch09	24740564	SNP194237	A	T	.	PASS	END=24740564;ChrB=ch09;StartB=28747969;EndB=28747969;Parent=SYN114;VarType=ShV;DupType=.
ch09	24740633	SNP194238	C	T	.	PASS	END=24740633;ChrB=ch09;StartB=28748038;EndB=28748038;Parent=SYN114;VarType=ShV;DupType=.
ch09	24740659	SNP194239	A	T	.	PASS	END=24740659;ChrB=ch09;StartB=28748064;EndB=28748064;Parent=SYN114;VarType=ShV;DupType=.
ch09	24740666	DEL194240	CT	C	.	PASS	END=24740667;ChrB=ch09;StartB=28748071;EndB=28748071;Parent=SYN114;VarType=ShV;DupType=.
ch09	24740675	SNP194241	A	G	.	PASS	END=24740675;ChrB=ch09;StartB=28748079;EndB=28748079;Parent=SYN114;VarType=ShV;DupType=.
ch09	24740707	INS194242	A	ATTAGTTT	.	PASS	END=24740707;ChrB=ch09;StartB=28748111;EndB=28748118;Parent=SYN114;VarType=ShV;DupType=.
ch09	24740746	SNP194243	A	C	.	PASS	END=24740746;ChrB=ch09;StartB=28748157;EndB=28748157;Parent=SYN114;VarType=ShV;DupType=.
ch09	24740749	SNP194244	A	C	.	PASS	END=24740749;ChrB=ch09;StartB=28748160;EndB=28748160;Parent=SYN114;VarType=ShV;DupType=.
ch09	24740753	INS194245	A	ATAAAATT	.	PASS	END=24740753;ChrB=ch09;StartB=28748164;EndB=28748171;Parent=SYN114;VarType=ShV;DupType=.
ch09	24740781	SNP194246	A	G	.	PASS	END=24740781;ChrB=ch09;StartB=28748199;EndB=28748199;Parent=SYN114;VarType=ShV;DupType=.
ch09	24740789	SNP194247	C	T	.	PASS	END=24740789;ChrB=ch09;StartB=28748207;EndB=28748207;Parent=SYN114;VarType=ShV;DupType=.
ch09	24740799	SNP194248	T	C	.	PASS	END=24740799;ChrB=ch09;StartB=28748217;EndB=28748217;Parent=SYN114;VarType=ShV;DupType=.
ch09	24740801	SNP194249	T	A	.	PASS	END=24740801;ChrB=ch09;StartB=28748219;EndB=28748219;Parent=SYN114;VarType=ShV;DupType=.
ch09	24740802	SNP194250	A	C	.	PASS	END=24740802;ChrB=ch09;StartB=28748220;EndB=28748220;Parent=SYN114;VarType=ShV;DupType=.
ch09	24740824	INS194251	A	AAATT	.	PASS	END=24740824;ChrB=ch09;StartB=28748242;EndB=28748246;Parent=SYN114;VarType=ShV;DupType=.
ch09	24740918	SNP194252	G	T	.	PASS	END=24740918;ChrB=ch09;StartB=28748340;EndB=28748340;Parent=SYN114;VarType=ShV;DupType=.
ch09	24740943	HDR832	N	<HDR>	.	PASS	END=24741301;ChrB=ch09;StartB=28748365;EndB=28750609;Parent=SYN114;VarType=ShV;DupType=.
ch09	24741302	SYNAL529	N	<SYNAL>	.	PASS	END=24742125;ChrB=ch09;StartB=28750610;EndB=28751430;Parent=SYN114;VarType=.;DupType=.
ch09	24741323	SNP194253	T	G	.	PASS	END=24741323;ChrB=ch09;StartB=28750631;EndB=28750631;Parent=SYN114;VarType=ShV;DupType=.
ch09	24741426	SNP194254	C	T	.	PASS	END=24741426;ChrB=ch09;StartB=28750734;EndB=28750734;Parent=SYN114;VarType=ShV;DupType=.
ch09	24741449	SNP194255	C	A	.	PASS	END=24741449;ChrB=ch09;StartB=28750757;EndB=28750757;Parent=SYN114;VarType=ShV;DupType=.
ch09	24741471	SNP194256	C	A	.	PASS	END=24741471;ChrB=ch09;StartB=28750779;EndB=28750779;Parent=SYN114;VarType=ShV;DupType=.
ch09	24741472	SNP194257	C	T	.	PASS	END=24741472;ChrB=ch09;StartB=28750780;EndB=28750780;Parent=SYN114;VarType=ShV;DupType=.
ch09	24741512	SNP194258	G	T	.	PASS	END=24741512;ChrB=ch09;StartB=28750820;EndB=28750820;Parent=SYN114;VarType=ShV;DupType=.
ch09	24741543	SNP194259	C	T	.	PASS	END=24741543;ChrB=ch09;StartB=28750851;EndB=28750851;Parent=SYN114;VarType=ShV;DupType=.
ch09	24741607	DEL194260	AT	A	.	PASS	END=24741608;ChrB=ch09;StartB=28750915;EndB=28750915;Parent=SYN114;VarType=ShV;DupType=.
ch09	24741615	SNP194261	T	C	.	PASS	END=24741615;ChrB=ch09;StartB=28750922;EndB=28750922;Parent=SYN114;VarType=ShV;DupType=.
ch09	24741620	SNP194262	C	T	.	PASS	END=24741620;ChrB=ch09;StartB=28750927;EndB=28750927;Parent=SYN114;VarType=ShV;DupType=.
ch09	24741621	SNP194263	A	G	.	PASS	END=24741621;ChrB=ch09;StartB=28750928;EndB=28750928;Parent=SYN114;VarType=ShV;DupType=.
ch09	24741637	SNP194264	A	C	.	PASS	END=24741637;ChrB=ch09;StartB=28750944;EndB=28750944;Parent=SYN114;VarType=ShV;DupType=.
ch09	24741639	SNP194265	A	T	.	PASS	END=24741639;ChrB=ch09;StartB=28750946;EndB=28750946;Parent=SYN114;VarType=ShV;DupType=.
ch09	24741668	DEL194266	TTG	T	.	PASS	END=24741670;ChrB=ch09;StartB=28750975;EndB=28750975;Parent=SYN114;VarType=ShV;DupType=.
ch09	24741690	SNP194267	A	T	.	PASS	END=24741690;ChrB=ch09;StartB=28750995;EndB=28750995;Parent=SYN114;VarType=ShV;DupType=.
ch09	24741711	SNP194268	T	C	.	PASS	END=24741711;ChrB=ch09;StartB=28751016;EndB=28751016;Parent=SYN114;VarType=ShV;DupType=.
ch09	24741722	SNP194269	G	T	.	PASS	END=24741722;ChrB=ch09;StartB=28751027;EndB=28751027;Parent=SYN114;VarType=ShV;DupType=.
ch09	24741770	SNP194270	C	A	.	PASS	END=24741770;ChrB=ch09;StartB=28751075;EndB=28751075;Parent=SYN114;VarType=ShV;DupType=.
ch09	24741791	SNP194271	A	T	.	PASS	END=24741791;ChrB=ch09;StartB=28751096;EndB=28751096;Parent=SYN114;VarType=ShV;DupType=.
ch09	24741824	SNP194272	A	G	.	PASS	END=24741824;ChrB=ch09;StartB=28751129;EndB=28751129;Parent=SYN114;VarType=ShV;DupType=.
ch09	24742003	SNP194273	T	A	.	PASS	END=24742003;ChrB=ch09;StartB=28751308;EndB=28751308;Parent=SYN114;VarType=ShV;DupType=.
ch09	24742013	SNP194274	C	G	.	PASS	END=24742013;ChrB=ch09;StartB=28751318;EndB=28751318;Parent=SYN114;VarType=ShV;DupType=.
ch09	24742025	SNP194275	A	G	.	PASS	END=24742025;ChrB=ch09;StartB=28751330;EndB=28751330;Parent=SYN114;VarType=ShV;DupType=.
ch09	24742064	SNP194276	C	T	.	PASS	END=24742064;ChrB=ch09;StartB=28751369;EndB=28751369;Parent=SYN114;VarType=ShV;DupType=.
ch09	24742085	SNP194277	T	G	.	PASS	END=24742085;ChrB=ch09;StartB=28751390;EndB=28751390;Parent=SYN114;VarType=ShV;DupType=.
ch09	24742126	HDR833	N	<HDR>	.	PASS	END=24744601;ChrB=ch09;StartB=28751431;EndB=28753830;Parent=SYN114;VarType=ShV;DupType=.
ch09	24744602	SYNAL530	N	<SYNAL>	.	PASS	END=24746965;ChrB=ch09;StartB=28753831;EndB=28756217;Parent=SYN114;VarType=.;DupType=.
ch09	24744635	SNP194278	C	T	.	PASS	END=24744635;ChrB=ch09;StartB=28753864;EndB=28753864;Parent=SYN114;VarType=ShV;DupType=.
ch09	24744651	SNP194279	T	G	.	PASS	END=24744651;ChrB=ch09;StartB=28753880;EndB=28753880;Parent=SYN114;VarType=ShV;DupType=.
ch09	24744679	SNP194280	G	C	.	PASS	END=24744679;ChrB=ch09;StartB=28753908;EndB=28753908;Parent=SYN114;VarType=ShV;DupType=.
ch09	24744681	SNP194281	A	G	.	PASS	END=24744681;ChrB=ch09;StartB=28753910;EndB=28753910;Parent=SYN114;VarType=ShV;DupType=.
ch09	24744696	SNP194282	G	T	.	PASS	END=24744696;ChrB=ch09;StartB=28753925;EndB=28753925;Parent=SYN114;VarType=ShV;DupType=.
ch09	24744708	SNP194283	G	A	.	PASS	END=24744708;ChrB=ch09;StartB=28753937;EndB=28753937;Parent=SYN114;VarType=ShV;DupType=.
ch09	24744716	SNP194284	G	T	.	PASS	END=24744716;ChrB=ch09;StartB=28753945;EndB=28753945;Parent=SYN114;VarType=ShV;DupType=.
ch09	24744738	SNP194285	T	A	.	PASS	END=24744738;ChrB=ch09;StartB=28753967;EndB=28753967;Parent=SYN114;VarType=ShV;DupType=.
ch09	24744756	SNP194286	A	G	.	PASS	END=24744756;ChrB=ch09;StartB=28753985;EndB=28753985;Parent=SYN114;VarType=ShV;DupType=.
ch09	24744767	SNP194287	A	T	.	PASS	END=24744767;ChrB=ch09;StartB=28753996;EndB=28753996;Parent=SYN114;VarType=ShV;DupType=.
ch09	24744799	SNP194288	T	C	.	PASS	END=24744799;ChrB=ch09;StartB=28754028;EndB=28754028;Parent=SYN114;VarType=ShV;DupType=.
ch09	24744804	SNP194289	T	C	.	PASS	END=24744804;ChrB=ch09;StartB=28754033;EndB=28754033;Parent=SYN114;VarType=ShV;DupType=.
ch09	24744816	SNP194290	T	A	.	PASS	END=24744816;ChrB=ch09;StartB=28754045;EndB=28754045;Parent=SYN114;VarType=ShV;DupType=.
ch09	24744863	SNP194291	A	G	.	PASS	END=24744863;ChrB=ch09;StartB=28754092;EndB=28754092;Parent=SYN114;VarType=ShV;DupType=.
ch09	24744898	SNP194292	A	G	.	PASS	END=24744898;ChrB=ch09;StartB=28754127;EndB=28754127;Parent=SYN114;VarType=ShV;DupType=.
ch09	24744915	SNP194293	C	T	.	PASS	END=24744915;ChrB=ch09;StartB=28754144;EndB=28754144;Parent=SYN114;VarType=ShV;DupType=.
ch09	24744916	SNP194294	T	G	.	PASS	END=24744916;ChrB=ch09;StartB=28754145;EndB=28754145;Parent=SYN114;VarType=ShV;DupType=.
ch09	24744944	SNP194295	G	A	.	PASS	END=24744944;ChrB=ch09;StartB=28754173;EndB=28754173;Parent=SYN114;VarType=ShV;DupType=.
ch09	24745001	SNP194296	G	A	.	PASS	END=24745001;ChrB=ch09;StartB=28754230;EndB=28754230;Parent=SYN114;VarType=ShV;DupType=.
ch09	24745048	DEL194297	CTCTCACTTGG	C	.	PASS	END=24745058;ChrB=ch09;StartB=28754277;EndB=28754277;Parent=SYN114;VarType=ShV;DupType=.
ch09	24745072	SNP194298	A	G	.	PASS	END=24745072;ChrB=ch09;StartB=28754291;EndB=28754291;Parent=SYN114;VarType=ShV;DupType=.
ch09	24745130	SNP194299	T	C	.	PASS	END=24745130;ChrB=ch09;StartB=28754349;EndB=28754349;Parent=SYN114;VarType=ShV;DupType=.
ch09	24745132	SNP194300	A	G	.	PASS	END=24745132;ChrB=ch09;StartB=28754351;EndB=28754351;Parent=SYN114;VarType=ShV;DupType=.
ch09	24745145	SNP194301	T	A	.	PASS	END=24745145;ChrB=ch09;StartB=28754364;EndB=28754364;Parent=SYN114;VarType=ShV;DupType=.
ch09	24745146	SNP194302	T	C	.	PASS	END=24745146;ChrB=ch09;StartB=28754365;EndB=28754365;Parent=SYN114;VarType=ShV;DupType=.
ch09	24745220	SNP194303	C	T	.	PASS	END=24745220;ChrB=ch09;StartB=28754439;EndB=28754439;Parent=SYN114;VarType=ShV;DupType=.
ch09	24745245	SNP194304	C	A	.	PASS	END=24745245;ChrB=ch09;StartB=28754464;EndB=28754464;Parent=SYN114;VarType=ShV;DupType=.
ch09	24745272	SNP194305	T	C	.	PASS	END=24745272;ChrB=ch09;StartB=28754491;EndB=28754491;Parent=SYN114;VarType=ShV;DupType=.
ch09	24745285	SNP194306	T	C	.	PASS	END=24745285;ChrB=ch09;StartB=28754504;EndB=28754504;Parent=SYN114;VarType=ShV;DupType=.
ch09	24745296	SNP194307	T	G	.	PASS	END=24745296;ChrB=ch09;StartB=28754515;EndB=28754515;Parent=SYN114;VarType=ShV;DupType=.
ch09	24745311	SNP194308	C	A	.	PASS	END=24745311;ChrB=ch09;StartB=28754530;EndB=28754530;Parent=SYN114;VarType=ShV;DupType=.
ch09	24745315	SNP194309	T	C	.	PASS	END=24745315;ChrB=ch09;StartB=28754534;EndB=28754534;Parent=SYN114;VarType=ShV;DupType=.
ch09	24745350	SNP194310	A	T	.	PASS	END=24745350;ChrB=ch09;StartB=28754569;EndB=28754569;Parent=SYN114;VarType=ShV;DupType=.
ch09	24745352	SNP194311	T	C	.	PASS	END=24745352;ChrB=ch09;StartB=28754571;EndB=28754571;Parent=SYN114;VarType=ShV;DupType=.
ch09	24745354	SNP194312	G	T	.	PASS	END=24745354;ChrB=ch09;StartB=28754573;EndB=28754573;Parent=SYN114;VarType=ShV;DupType=.
ch09	24745358	INS194313	T	TTGATTGTGTTGGTTGAAAAGTGAAAAGTCCTGGAAAA	.	PASS	END=24745358;ChrB=ch09;StartB=28754577;EndB=28754614;Parent=SYN114;VarType=ShV;DupType=.
ch09	24745404	SNP194314	G	A	.	PASS	END=24745404;ChrB=ch09;StartB=28754660;EndB=28754660;Parent=SYN114;VarType=ShV;DupType=.
ch09	24745410	SNP194315	T	C	.	PASS	END=24745410;ChrB=ch09;StartB=28754666;EndB=28754666;Parent=SYN114;VarType=ShV;DupType=.
ch09	24745411	SNP194316	G	T	.	PASS	END=24745411;ChrB=ch09;StartB=28754667;EndB=28754667;Parent=SYN114;VarType=ShV;DupType=.
ch09	24745428	SNP194317	G	A	.	PASS	END=24745428;ChrB=ch09;StartB=28754684;EndB=28754684;Parent=SYN114;VarType=ShV;DupType=.
ch09	24745448	SNP194318	T	A	.	PASS	END=24745448;ChrB=ch09;StartB=28754704;EndB=28754704;Parent=SYN114;VarType=ShV;DupType=.
ch09	24745514	SNP194319	T	A	.	PASS	END=24745514;ChrB=ch09;StartB=28754770;EndB=28754770;Parent=SYN114;VarType=ShV;DupType=.
ch09	24745551	SNP194320	A	G	.	PASS	END=24745551;ChrB=ch09;StartB=28754807;EndB=28754807;Parent=SYN114;VarType=ShV;DupType=.
ch09	24745568	SNP194321	A	G	.	PASS	END=24745568;ChrB=ch09;StartB=28754824;EndB=28754824;Parent=SYN114;VarType=ShV;DupType=.
ch09	24745615	INS194322	T	TA	.	PASS	END=24745615;ChrB=ch09;StartB=28754871;EndB=28754872;Parent=SYN114;VarType=ShV;DupType=.
ch09	24745624	SNP194323	T	G	.	PASS	END=24745624;ChrB=ch09;StartB=28754881;EndB=28754881;Parent=SYN114;VarType=ShV;DupType=.
ch09	24745627	SNP194324	A	T	.	PASS	END=24745627;ChrB=ch09;StartB=28754884;EndB=28754884;Parent=SYN114;VarType=ShV;DupType=.
ch09	24745638	SNP194325	T	G	.	PASS	END=24745638;ChrB=ch09;StartB=28754895;EndB=28754895;Parent=SYN114;VarType=ShV;DupType=.
ch09	24745669	DEL194326	AT	A	.	PASS	END=24745670;ChrB=ch09;StartB=28754926;EndB=28754926;Parent=SYN114;VarType=ShV;DupType=.
ch09	24745717	SNP194327	T	G	.	PASS	END=24745717;ChrB=ch09;StartB=28754973;EndB=28754973;Parent=SYN114;VarType=ShV;DupType=.
ch09	24745784	SNP194328	T	G	.	PASS	END=24745784;ChrB=ch09;StartB=28755040;EndB=28755040;Parent=SYN114;VarType=ShV;DupType=.
```
