## Supplementary Table 6 for "A gap-free tomato genome built from complementary PacBio and Nanopore long DNA sequences reveals extensive linkage drag during breeding": Supplementary_table_6.vcf (part 25 of 58)

```
ch09	24745786	SNP194329	C	A	.	PASS	END=24745786;ChrB=ch09;StartB=28755042;EndB=28755042;Parent=SYN114;VarType=ShV;DupType=.
ch09	24745809	SNP194330	T	G	.	PASS	END=24745809;ChrB=ch09;StartB=28755065;EndB=28755065;Parent=SYN114;VarType=ShV;DupType=.
ch09	24745812	SNP194331	T	C	.	PASS	END=24745812;ChrB=ch09;StartB=28755068;EndB=28755068;Parent=SYN114;VarType=ShV;DupType=.
ch09	24745813	SNP194332	G	A	.	PASS	END=24745813;ChrB=ch09;StartB=28755069;EndB=28755069;Parent=SYN114;VarType=ShV;DupType=.
ch09	24745972	SNP194333	A	G	.	PASS	END=24745972;ChrB=ch09;StartB=28755228;EndB=28755228;Parent=SYN114;VarType=ShV;DupType=.
ch09	24746013	SNP194334	A	G	.	PASS	END=24746013;ChrB=ch09;StartB=28755269;EndB=28755269;Parent=SYN114;VarType=ShV;DupType=.
ch09	24746026	SNP194335	T	G	.	PASS	END=24746026;ChrB=ch09;StartB=28755282;EndB=28755282;Parent=SYN114;VarType=ShV;DupType=.
ch09	24746033	SNP194336	G	T	.	PASS	END=24746033;ChrB=ch09;StartB=28755289;EndB=28755289;Parent=SYN114;VarType=ShV;DupType=.
ch09	24746040	SNP194337	A	G	.	PASS	END=24746040;ChrB=ch09;StartB=28755296;EndB=28755296;Parent=SYN114;VarType=ShV;DupType=.
ch09	24746057	SNP194338	G	C	.	PASS	END=24746057;ChrB=ch09;StartB=28755313;EndB=28755313;Parent=SYN114;VarType=ShV;DupType=.
ch09	24746089	SNP194339	A	T	.	PASS	END=24746089;ChrB=ch09;StartB=28755345;EndB=28755345;Parent=SYN114;VarType=ShV;DupType=.
ch09	24746091	SNP194340	T	G	.	PASS	END=24746091;ChrB=ch09;StartB=28755347;EndB=28755347;Parent=SYN114;VarType=ShV;DupType=.
ch09	24746111	INS194341	T	TC	.	PASS	END=24746111;ChrB=ch09;StartB=28755367;EndB=28755368;Parent=SYN114;VarType=ShV;DupType=.
ch09	24746113	SNP194342	C	T	.	PASS	END=24746113;ChrB=ch09;StartB=28755370;EndB=28755370;Parent=SYN114;VarType=ShV;DupType=.
ch09	24746134	SNP194343	T	G	.	PASS	END=24746134;ChrB=ch09;StartB=28755391;EndB=28755391;Parent=SYN114;VarType=ShV;DupType=.
ch09	24746174	SNP194344	T	A	.	PASS	END=24746174;ChrB=ch09;StartB=28755431;EndB=28755431;Parent=SYN114;VarType=ShV;DupType=.
ch09	24746185	SNP194345	C	G	.	PASS	END=24746185;ChrB=ch09;StartB=28755442;EndB=28755442;Parent=SYN114;VarType=ShV;DupType=.
ch09	24746233	SNP194346	C	A	.	PASS	END=24746233;ChrB=ch09;StartB=28755490;EndB=28755490;Parent=SYN114;VarType=ShV;DupType=.
ch09	24746237	SNP194347	C	G	.	PASS	END=24746237;ChrB=ch09;StartB=28755494;EndB=28755494;Parent=SYN114;VarType=ShV;DupType=.
ch09	24746267	SNP194348	T	G	.	PASS	END=24746267;ChrB=ch09;StartB=28755524;EndB=28755524;Parent=SYN114;VarType=ShV;DupType=.
ch09	24746306	DEL194349	GCTCGT	G	.	PASS	END=24746311;ChrB=ch09;StartB=28755563;EndB=28755563;Parent=SYN114;VarType=ShV;DupType=.
ch09	24746362	SNP194350	G	A	.	PASS	END=24746362;ChrB=ch09;StartB=28755614;EndB=28755614;Parent=SYN114;VarType=ShV;DupType=.
ch09	24746375	SNP194351	G	T	.	PASS	END=24746375;ChrB=ch09;StartB=28755627;EndB=28755627;Parent=SYN114;VarType=ShV;DupType=.
ch09	24746383	SNP194352	T	A	.	PASS	END=24746383;ChrB=ch09;StartB=28755635;EndB=28755635;Parent=SYN114;VarType=ShV;DupType=.
ch09	24746402	SNP194353	C	T	.	PASS	END=24746402;ChrB=ch09;StartB=28755654;EndB=28755654;Parent=SYN114;VarType=ShV;DupType=.
ch09	24746413	SNP194354	T	C	.	PASS	END=24746413;ChrB=ch09;StartB=28755665;EndB=28755665;Parent=SYN114;VarType=ShV;DupType=.
ch09	24746429	SNP194355	T	C	.	PASS	END=24746429;ChrB=ch09;StartB=28755681;EndB=28755681;Parent=SYN114;VarType=ShV;DupType=.
ch09	24746434	SNP194356	T	A	.	PASS	END=24746434;ChrB=ch09;StartB=28755686;EndB=28755686;Parent=SYN114;VarType=ShV;DupType=.
ch09	24746440	SNP194357	T	G	.	PASS	END=24746440;ChrB=ch09;StartB=28755692;EndB=28755692;Parent=SYN114;VarType=ShV;DupType=.
ch09	24746511	SNP194358	A	C	.	PASS	END=24746511;ChrB=ch09;StartB=28755763;EndB=28755763;Parent=SYN114;VarType=ShV;DupType=.
ch09	24746516	SNP194359	C	T	.	PASS	END=24746516;ChrB=ch09;StartB=28755768;EndB=28755768;Parent=SYN114;VarType=ShV;DupType=.
ch09	24746565	SNP194360	T	C	.	PASS	END=24746565;ChrB=ch09;StartB=28755817;EndB=28755817;Parent=SYN114;VarType=ShV;DupType=.
ch09	24746569	SNP194361	T	A	.	PASS	END=24746569;ChrB=ch09;StartB=28755821;EndB=28755821;Parent=SYN114;VarType=ShV;DupType=.
ch09	24746583	SNP194362	C	T	.	PASS	END=24746583;ChrB=ch09;StartB=28755835;EndB=28755835;Parent=SYN114;VarType=ShV;DupType=.
ch09	24746598	SNP194363	T	C	.	PASS	END=24746598;ChrB=ch09;StartB=28755850;EndB=28755850;Parent=SYN114;VarType=ShV;DupType=.
ch09	24746606	SNP194364	G	A	.	PASS	END=24746606;ChrB=ch09;StartB=28755858;EndB=28755858;Parent=SYN114;VarType=ShV;DupType=.
ch09	24746608	SNP194365	G	A	.	PASS	END=24746608;ChrB=ch09;StartB=28755860;EndB=28755860;Parent=SYN114;VarType=ShV;DupType=.
ch09	24746633	SNP194366	C	A	.	PASS	END=24746633;ChrB=ch09;StartB=28755885;EndB=28755885;Parent=SYN114;VarType=ShV;DupType=.
ch09	24746648	SNP194367	C	T	.	PASS	END=24746648;ChrB=ch09;StartB=28755900;EndB=28755900;Parent=SYN114;VarType=ShV;DupType=.
ch09	24746680	INS194368	A	AT	.	PASS	END=24746680;ChrB=ch09;StartB=28755932;EndB=28755933;Parent=SYN114;VarType=ShV;DupType=.
ch09	24746706	SNP194369	G	A	.	PASS	END=24746706;ChrB=ch09;StartB=28755959;EndB=28755959;Parent=SYN114;VarType=ShV;DupType=.
ch09	24746742	SNP194370	T	A	.	PASS	END=24746742;ChrB=ch09;StartB=28755995;EndB=28755995;Parent=SYN114;VarType=ShV;DupType=.
ch09	24746747	SNP194371	G	C	.	PASS	END=24746747;ChrB=ch09;StartB=28756000;EndB=28756000;Parent=SYN114;VarType=ShV;DupType=.
ch09	24746753	SNP194372	G	T	.	PASS	END=24746753;ChrB=ch09;StartB=28756006;EndB=28756006;Parent=SYN114;VarType=ShV;DupType=.
ch09	24746766	SNP194373	T	A	.	PASS	END=24746766;ChrB=ch09;StartB=28756019;EndB=28756019;Parent=SYN114;VarType=ShV;DupType=.
ch09	24746773	SNP194374	C	G	.	PASS	END=24746773;ChrB=ch09;StartB=28756026;EndB=28756026;Parent=SYN114;VarType=ShV;DupType=.
ch09	24746801	SNP194375	T	G	.	PASS	END=24746801;ChrB=ch09;StartB=28756054;EndB=28756054;Parent=SYN114;VarType=ShV;DupType=.
ch09	24746817	SNP194376	T	C	.	PASS	END=24746817;ChrB=ch09;StartB=28756070;EndB=28756070;Parent=SYN114;VarType=ShV;DupType=.
ch09	24746824	DEL194377	CA	C	.	PASS	END=24746825;ChrB=ch09;StartB=28756077;EndB=28756077;Parent=SYN114;VarType=ShV;DupType=.
ch09	24746856	SNP194378	T	G	.	PASS	END=24746856;ChrB=ch09;StartB=28756108;EndB=28756108;Parent=SYN114;VarType=ShV;DupType=.
ch09	24746858	SNP194379	G	A	.	PASS	END=24746858;ChrB=ch09;StartB=28756110;EndB=28756110;Parent=SYN114;VarType=ShV;DupType=.
ch09	24746889	SNP194380	C	A	.	PASS	END=24746889;ChrB=ch09;StartB=28756141;EndB=28756141;Parent=SYN114;VarType=ShV;DupType=.
ch09	24746897	SNP194381	G	A	.	PASS	END=24746897;ChrB=ch09;StartB=28756149;EndB=28756149;Parent=SYN114;VarType=ShV;DupType=.
ch09	24746898	SNP194382	G	T	.	PASS	END=24746898;ChrB=ch09;StartB=28756150;EndB=28756150;Parent=SYN114;VarType=ShV;DupType=.
ch09	24746914	SNP194383	G	T	.	PASS	END=24746914;ChrB=ch09;StartB=28756166;EndB=28756166;Parent=SYN114;VarType=ShV;DupType=.
ch09	24746916	SNP194384	T	C	.	PASS	END=24746916;ChrB=ch09;StartB=28756168;EndB=28756168;Parent=SYN114;VarType=ShV;DupType=.
ch09	24746923	SNP194385	T	C	.	PASS	END=24746923;ChrB=ch09;StartB=28756175;EndB=28756175;Parent=SYN114;VarType=ShV;DupType=.
ch09	24746936	SNP194386	C	G	.	PASS	END=24746936;ChrB=ch09;StartB=28756188;EndB=28756188;Parent=SYN114;VarType=ShV;DupType=.
ch09	24746966	HDR834	N	<HDR>	.	PASS	END=24748684;ChrB=ch09;StartB=28756218;EndB=28757937;Parent=SYN114;VarType=ShV;DupType=.
ch09	24748685	SYNAL531	N	<SYNAL>	.	PASS	END=24751705;ChrB=ch09;StartB=28757938;EndB=28760788;Parent=SYN114;VarType=.;DupType=.
ch09	24748708	SNP194387	C	T	.	PASS	END=24748708;ChrB=ch09;StartB=28757961;EndB=28757961;Parent=SYN114;VarType=ShV;DupType=.
ch09	24748718	INS194388	C	CTT	.	PASS	END=24748718;ChrB=ch09;StartB=28757971;EndB=28757973;Parent=SYN114;VarType=ShV;DupType=.
ch09	24748725	SNP194389	G	A	.	PASS	END=24748725;ChrB=ch09;StartB=28757980;EndB=28757980;Parent=SYN114;VarType=ShV;DupType=.
ch09	24748734	SNP194390	C	G	.	PASS	END=24748734;ChrB=ch09;StartB=28757989;EndB=28757989;Parent=SYN114;VarType=ShV;DupType=.
ch09	24748735	DEL194391	ATG	A	.	PASS	END=24748737;ChrB=ch09;StartB=28757990;EndB=28757990;Parent=SYN114;VarType=ShV;DupType=.
ch09	24748741	SNP194392	G	T	.	PASS	END=24748741;ChrB=ch09;StartB=28757994;EndB=28757994;Parent=SYN114;VarType=ShV;DupType=.
ch09	24748754	SNP194393	T	C	.	PASS	END=24748754;ChrB=ch09;StartB=28758007;EndB=28758007;Parent=SYN114;VarType=ShV;DupType=.
ch09	24748788	SNP194394	A	G	.	PASS	END=24748788;ChrB=ch09;StartB=28758041;EndB=28758041;Parent=SYN114;VarType=ShV;DupType=.
ch09	24748853	SNP194395	C	T	.	PASS	END=24748853;ChrB=ch09;StartB=28758106;EndB=28758106;Parent=SYN114;VarType=ShV;DupType=.
ch09	24748874	SNP194396	A	G	.	PASS	END=24748874;ChrB=ch09;StartB=28758127;EndB=28758127;Parent=SYN114;VarType=ShV;DupType=.
ch09	24748910	SNP194397	T	G	.	PASS	END=24748910;ChrB=ch09;StartB=28758163;EndB=28758163;Parent=SYN114;VarType=ShV;DupType=.
ch09	24748958	SNP194398	T	G	.	PASS	END=24748958;ChrB=ch09;StartB=28758211;EndB=28758211;Parent=SYN114;VarType=ShV;DupType=.
ch09	24749153	SNP194399	G	A	.	PASS	END=24749153;ChrB=ch09;StartB=28758406;EndB=28758406;Parent=SYN114;VarType=ShV;DupType=.
ch09	24749164	SNP194400	T	C	.	PASS	END=24749164;ChrB=ch09;StartB=28758417;EndB=28758417;Parent=SYN114;VarType=ShV;DupType=.
ch09	24749172	SNP194401	C	G	.	PASS	END=24749172;ChrB=ch09;StartB=28758425;EndB=28758425;Parent=SYN114;VarType=ShV;DupType=.
ch09	24749192	SNP194402	T	C	.	PASS	END=24749192;ChrB=ch09;StartB=28758445;EndB=28758445;Parent=SYN114;VarType=ShV;DupType=.
ch09	24749197	SNP194403	A	C	.	PASS	END=24749197;ChrB=ch09;StartB=28758450;EndB=28758450;Parent=SYN114;VarType=ShV;DupType=.
ch09	24749299	SNP194404	G	A	.	PASS	END=24749299;ChrB=ch09;StartB=28758552;EndB=28758552;Parent=SYN114;VarType=ShV;DupType=.
ch09	24749340	SNP194405	C	A	.	PASS	END=24749340;ChrB=ch09;StartB=28758593;EndB=28758593;Parent=SYN114;VarType=ShV;DupType=.
ch09	24749427	SNP194406	C	T	.	PASS	END=24749427;ChrB=ch09;StartB=28758680;EndB=28758680;Parent=SYN114;VarType=ShV;DupType=.
ch09	24749444	SNP194407	T	C	.	PASS	END=24749444;ChrB=ch09;StartB=28758697;EndB=28758697;Parent=SYN114;VarType=ShV;DupType=.
ch09	24749482	DEL194408	AGGGTCCATAGTCCTACCTATACTAAGTAAATTTCTTAAGGAGCTATGGTTAGAGTTCATATTCTTATCTCTAATCTTATCTTATCCTTTCTTAAAGTCCATTTGTGCAATGCATGGGTAG	A	.	PASS	END=24749602;ChrB=ch09;StartB=28758735;EndB=28758735;Parent=SYN114;VarType=ShV;DupType=.
ch09	24749607	SNP194409	T	C	.	PASS	END=24749607;ChrB=ch09;StartB=28758740;EndB=28758740;Parent=SYN114;VarType=ShV;DupType=.
ch09	24749632	SNP194410	T	C	.	PASS	END=24749632;ChrB=ch09;StartB=28758765;EndB=28758765;Parent=SYN114;VarType=ShV;DupType=.
ch09	24749644	SNP194411	C	T	.	PASS	END=24749644;ChrB=ch09;StartB=28758777;EndB=28758777;Parent=SYN114;VarType=ShV;DupType=.
ch09	24749739	SNP194412	T	C	.	PASS	END=24749739;ChrB=ch09;StartB=28758872;EndB=28758872;Parent=SYN114;VarType=ShV;DupType=.
ch09	24749746	SNP194413	A	C	.	PASS	END=24749746;ChrB=ch09;StartB=28758879;EndB=28758879;Parent=SYN114;VarType=ShV;DupType=.
ch09	24749748	SNP194414	G	A	.	PASS	END=24749748;ChrB=ch09;StartB=28758881;EndB=28758881;Parent=SYN114;VarType=ShV;DupType=.
ch09	24749807	SNP194415	C	A	.	PASS	END=24749807;ChrB=ch09;StartB=28758940;EndB=28758940;Parent=SYN114;VarType=ShV;DupType=.
ch09	24749822	SNP194416	C	T	.	PASS	END=24749822;ChrB=ch09;StartB=28758955;EndB=28758955;Parent=SYN114;VarType=ShV;DupType=.
ch09	24749839	SNP194417	C	T	.	PASS	END=24749839;ChrB=ch09;StartB=28758972;EndB=28758972;Parent=SYN114;VarType=ShV;DupType=.
ch09	24749855	SNP194418	T	A	.	PASS	END=24749855;ChrB=ch09;StartB=28758988;EndB=28758988;Parent=SYN114;VarType=ShV;DupType=.
ch09	24749870	SNP194419	T	G	.	PASS	END=24749870;ChrB=ch09;StartB=28759003;EndB=28759003;Parent=SYN114;VarType=ShV;DupType=.
ch09	24749897	SNP194420	A	G	.	PASS	END=24749897;ChrB=ch09;StartB=28759030;EndB=28759030;Parent=SYN114;VarType=ShV;DupType=.
ch09	24749911	DEL194421	AT	A	.	PASS	END=24749912;ChrB=ch09;StartB=28759044;EndB=28759044;Parent=SYN114;VarType=ShV;DupType=.
ch09	24749926	SNP194422	A	C	.	PASS	END=24749926;ChrB=ch09;StartB=28759058;EndB=28759058;Parent=SYN114;VarType=ShV;DupType=.
ch09	24749933	DEL194423	GGGAACCCAGACTTGATAAATGTGAAGGTTCTGTTGT	G	.	PASS	END=24749969;ChrB=ch09;StartB=28759065;EndB=28759065;Parent=SYN114;VarType=ShV;DupType=.
ch09	24749983	SNP194424	A	T	.	PASS	END=24749983;ChrB=ch09;StartB=28759079;EndB=28759079;Parent=SYN114;VarType=ShV;DupType=.
ch09	24749985	SNP194425	C	A	.	PASS	END=24749985;ChrB=ch09;StartB=28759081;EndB=28759081;Parent=SYN114;VarType=ShV;DupType=.
ch09	24749996	SNP194426	G	A	.	PASS	END=24749996;ChrB=ch09;StartB=28759092;EndB=28759092;Parent=SYN114;VarType=ShV;DupType=.
ch09	24750001	SNP194427	T	C	.	PASS	END=24750001;ChrB=ch09;StartB=28759097;EndB=28759097;Parent=SYN114;VarType=ShV;DupType=.
ch09	24750058	SNP194428	G	A	.	PASS	END=24750058;ChrB=ch09;StartB=28759154;EndB=28759154;Parent=SYN114;VarType=ShV;DupType=.
ch09	24750064	SNP194429	A	C	.	PASS	END=24750064;ChrB=ch09;StartB=28759160;EndB=28759160;Parent=SYN114;VarType=ShV;DupType=.
ch09	24750073	SNP194430	G	T	.	PASS	END=24750073;ChrB=ch09;StartB=28759169;EndB=28759169;Parent=SYN114;VarType=ShV;DupType=.
ch09	24750082	SNP194431	G	C	.	PASS	END=24750082;ChrB=ch09;StartB=28759178;EndB=28759178;Parent=SYN114;VarType=ShV;DupType=.
ch09	24750086	SNP194432	A	C	.	PASS	END=24750086;ChrB=ch09;StartB=28759182;EndB=28759182;Parent=SYN114;VarType=ShV;DupType=.
ch09	24750092	SNP194433	T	G	.	PASS	END=24750092;ChrB=ch09;StartB=28759188;EndB=28759188;Parent=SYN114;VarType=ShV;DupType=.
ch09	24750100	SNP194434	G	A	.	PASS	END=24750100;ChrB=ch09;StartB=28759196;EndB=28759196;Parent=SYN114;VarType=ShV;DupType=.
ch09	24750101	SNP194435	C	A	.	PASS	END=24750101;ChrB=ch09;StartB=28759197;EndB=28759197;Parent=SYN114;VarType=ShV;DupType=.
ch09	24750109	SNP194436	C	A	.	PASS	END=24750109;ChrB=ch09;StartB=28759205;EndB=28759205;Parent=SYN114;VarType=ShV;DupType=.
ch09	24750129	DEL194437	CA	C	.	PASS	END=24750130;ChrB=ch09;StartB=28759225;EndB=28759225;Parent=SYN114;VarType=ShV;DupType=.
ch09	24750142	SNP194438	T	G	.	PASS	END=24750142;ChrB=ch09;StartB=28759237;EndB=28759237;Parent=SYN114;VarType=ShV;DupType=.
ch09	24750145	SNP194439	G	A	.	PASS	END=24750145;ChrB=ch09;StartB=28759240;EndB=28759240;Parent=SYN114;VarType=ShV;DupType=.
ch09	24750151	SNP194440	G	A	.	PASS	END=24750151;ChrB=ch09;StartB=28759246;EndB=28759246;Parent=SYN114;VarType=ShV;DupType=.
ch09	24750163	SNP194441	T	G	.	PASS	END=24750163;ChrB=ch09;StartB=28759258;EndB=28759258;Parent=SYN114;VarType=ShV;DupType=.
ch09	24750212	SNP194442	C	G	.	PASS	END=24750212;ChrB=ch09;StartB=28759307;EndB=28759307;Parent=SYN114;VarType=ShV;DupType=.
ch09	24750270	SNP194443	G	C	.	PASS	END=24750270;ChrB=ch09;StartB=28759365;EndB=28759365;Parent=SYN114;VarType=ShV;DupType=.
ch09	24750283	SNP194444	T	A	.	PASS	END=24750283;ChrB=ch09;StartB=28759378;EndB=28759378;Parent=SYN114;VarType=ShV;DupType=.
ch09	24750304	SNP194445	A	C	.	PASS	END=24750304;ChrB=ch09;StartB=28759399;EndB=28759399;Parent=SYN114;VarType=ShV;DupType=.
ch09	24750325	SNP194446	G	A	.	PASS	END=24750325;ChrB=ch09;StartB=28759420;EndB=28759420;Parent=SYN114;VarType=ShV;DupType=.
ch09	24750349	SNP194447	G	C	.	PASS	END=24750349;ChrB=ch09;StartB=28759444;EndB=28759444;Parent=SYN114;VarType=ShV;DupType=.
ch09	24750356	SNP194448	G	A	.	PASS	END=24750356;ChrB=ch09;StartB=28759451;EndB=28759451;Parent=SYN114;VarType=ShV;DupType=.
ch09	24750383	SNP194449	C	A	.	PASS	END=24750383;ChrB=ch09;StartB=28759478;EndB=28759478;Parent=SYN114;VarType=ShV;DupType=.
ch09	24750389	SNP194450	A	T	.	PASS	END=24750389;ChrB=ch09;StartB=28759484;EndB=28759484;Parent=SYN114;VarType=ShV;DupType=.
ch09	24750406	SNP194451	C	A	.	PASS	END=24750406;ChrB=ch09;StartB=28759501;EndB=28759501;Parent=SYN114;VarType=ShV;DupType=.
ch09	24750428	SNP194452	T	C	.	PASS	END=24750428;ChrB=ch09;StartB=28759523;EndB=28759523;Parent=SYN114;VarType=ShV;DupType=.
ch09	24750456	SNP194453	T	G	.	PASS	END=24750456;ChrB=ch09;StartB=28759551;EndB=28759551;Parent=SYN114;VarType=ShV;DupType=.
ch09	24750462	SNP194454	C	A	.	PASS	END=24750462;ChrB=ch09;StartB=28759557;EndB=28759557;Parent=SYN114;VarType=ShV;DupType=.
ch09	24750472	SNP194455	A	T	.	PASS	END=24750472;ChrB=ch09;StartB=28759567;EndB=28759567;Parent=SYN114;VarType=ShV;DupType=.
ch09	24750500	SNP194456	G	A	.	PASS	END=24750500;ChrB=ch09;StartB=28759595;EndB=28759595;Parent=SYN114;VarType=ShV;DupType=.
ch09	24750514	SNP194457	G	C	.	PASS	END=24750514;ChrB=ch09;StartB=28759609;EndB=28759609;Parent=SYN114;VarType=ShV;DupType=.
ch09	24750525	SNP194458	T	A	.	PASS	END=24750525;ChrB=ch09;StartB=28759620;EndB=28759620;Parent=SYN114;VarType=ShV;DupType=.
ch09	24750526	SNP194459	G	C	.	PASS	END=24750526;ChrB=ch09;StartB=28759621;EndB=28759621;Parent=SYN114;VarType=ShV;DupType=.
ch09	24750576	SNP194460	C	T	.	PASS	END=24750576;ChrB=ch09;StartB=28759671;EndB=28759671;Parent=SYN114;VarType=ShV;DupType=.
ch09	24750580	SNP194461	T	A	.	PASS	END=24750580;ChrB=ch09;StartB=28759675;EndB=28759675;Parent=SYN114;VarType=ShV;DupType=.
ch09	24750589	SNP194462	G	C	.	PASS	END=24750589;ChrB=ch09;StartB=28759684;EndB=28759684;Parent=SYN114;VarType=ShV;DupType=.
ch09	24750592	SNP194463	C	A	.	PASS	END=24750592;ChrB=ch09;StartB=28759687;EndB=28759687;Parent=SYN114;VarType=ShV;DupType=.
ch09	24750621	DEL194464	GACCACACACC	G	.	PASS	END=24750631;ChrB=ch09;StartB=28759716;EndB=28759716;Parent=SYN114;VarType=ShV;DupType=.
ch09	24750662	SNP194465	T	C	.	PASS	END=24750662;ChrB=ch09;StartB=28759747;EndB=28759747;Parent=SYN114;VarType=ShV;DupType=.
ch09	24750701	SNP194466	C	G	.	PASS	END=24750701;ChrB=ch09;StartB=28759786;EndB=28759786;Parent=SYN114;VarType=ShV;DupType=.
ch09	24750745	SNP194467	A	G	.	PASS	END=24750745;ChrB=ch09;StartB=28759830;EndB=28759830;Parent=SYN114;VarType=ShV;DupType=.
ch09	24750746	SNP194468	G	C	.	PASS	END=24750746;ChrB=ch09;StartB=28759831;EndB=28759831;Parent=SYN114;VarType=ShV;DupType=.
ch09	24750759	SNP194469	C	A	.	PASS	END=24750759;ChrB=ch09;StartB=28759844;EndB=28759844;Parent=SYN114;VarType=ShV;DupType=.
ch09	24750771	SNP194470	C	T	.	PASS	END=24750771;ChrB=ch09;StartB=28759856;EndB=28759856;Parent=SYN114;VarType=ShV;DupType=.
ch09	24750776	SNP194471	G	C	.	PASS	END=24750776;ChrB=ch09;StartB=28759861;EndB=28759861;Parent=SYN114;VarType=ShV;DupType=.
ch09	24750783	SNP194472	T	C	.	PASS	END=24750783;ChrB=ch09;StartB=28759868;EndB=28759868;Parent=SYN114;VarType=ShV;DupType=.
ch09	24750910	SNP194473	T	A	.	PASS	END=24750910;ChrB=ch09;StartB=28759995;EndB=28759995;Parent=SYN114;VarType=ShV;DupType=.
ch09	24750936	SNP194474	A	C	.	PASS	END=24750936;ChrB=ch09;StartB=28760021;EndB=28760021;Parent=SYN114;VarType=ShV;DupType=.
ch09	24750990	SNP194475	G	C	.	PASS	END=24750990;ChrB=ch09;StartB=28760075;EndB=28760075;Parent=SYN114;VarType=ShV;DupType=.
ch09	24751044	SNP194476	C	A	.	PASS	END=24751044;ChrB=ch09;StartB=28760129;EndB=28760129;Parent=SYN114;VarType=ShV;DupType=.
ch09	24751054	SNP194477	A	T	.	PASS	END=24751054;ChrB=ch09;StartB=28760139;EndB=28760139;Parent=SYN114;VarType=ShV;DupType=.
ch09	24751112	DEL194478	AT	A	.	PASS	END=24751113;ChrB=ch09;StartB=28760197;EndB=28760197;Parent=SYN114;VarType=ShV;DupType=.
ch09	24751140	SNP194479	T	A	.	PASS	END=24751140;ChrB=ch09;StartB=28760224;EndB=28760224;Parent=SYN114;VarType=ShV;DupType=.
ch09	24751192	SNP194480	C	A	.	PASS	END=24751192;ChrB=ch09;StartB=28760276;EndB=28760276;Parent=SYN114;VarType=ShV;DupType=.
ch09	24751197	SNP194481	T	C	.	PASS	END=24751197;ChrB=ch09;StartB=28760281;EndB=28760281;Parent=SYN114;VarType=ShV;DupType=.
ch09	24751221	SNP194482	C	A	.	PASS	END=24751221;ChrB=ch09;StartB=28760305;EndB=28760305;Parent=SYN114;VarType=ShV;DupType=.
ch09	24751238	SNP194483	G	A	.	PASS	END=24751238;ChrB=ch09;StartB=28760322;EndB=28760322;Parent=SYN114;VarType=ShV;DupType=.
ch09	24751255	SNP194484	C	A	.	PASS	END=24751255;ChrB=ch09;StartB=28760339;EndB=28760339;Parent=SYN114;VarType=ShV;DupType=.
ch09	24751280	SNP194485	A	T	.	PASS	END=24751280;ChrB=ch09;StartB=28760364;EndB=28760364;Parent=SYN114;VarType=ShV;DupType=.
ch09	24751292	SNP194486	T	G	.	PASS	END=24751292;ChrB=ch09;StartB=28760376;EndB=28760376;Parent=SYN114;VarType=ShV;DupType=.
ch09	24751299	SNP194487	G	A	.	PASS	END=24751299;ChrB=ch09;StartB=28760383;EndB=28760383;Parent=SYN114;VarType=ShV;DupType=.
ch09	24751340	SNP194488	A	T	.	PASS	END=24751340;ChrB=ch09;StartB=28760424;EndB=28760424;Parent=SYN114;VarType=ShV;DupType=.
ch09	24751341	SNP194489	C	T	.	PASS	END=24751341;ChrB=ch09;StartB=28760425;EndB=28760425;Parent=SYN114;VarType=ShV;DupType=.
ch09	24751342	SNP194490	G	A	.	PASS	END=24751342;ChrB=ch09;StartB=28760426;EndB=28760426;Parent=SYN114;VarType=ShV;DupType=.
ch09	24751423	DEL194491	AT	A	.	PASS	END=24751424;ChrB=ch09;StartB=28760507;EndB=28760507;Parent=SYN114;VarType=ShV;DupType=.
ch09	24751453	SNP194492	A	G	.	PASS	END=24751453;ChrB=ch09;StartB=28760536;EndB=28760536;Parent=SYN114;VarType=ShV;DupType=.
ch09	24751472	SNP194493	A	C	.	PASS	END=24751472;ChrB=ch09;StartB=28760555;EndB=28760555;Parent=SYN114;VarType=ShV;DupType=.
ch09	24751491	SNP194494	T	C	.	PASS	END=24751491;ChrB=ch09;StartB=28760574;EndB=28760574;Parent=SYN114;VarType=ShV;DupType=.
ch09	24751540	SNP194495	T	C	.	PASS	END=24751540;ChrB=ch09;StartB=28760623;EndB=28760623;Parent=SYN114;VarType=ShV;DupType=.
ch09	24751562	SNP194496	T	A	.	PASS	END=24751562;ChrB=ch09;StartB=28760645;EndB=28760645;Parent=SYN114;VarType=ShV;DupType=.
ch09	24751602	SNP194497	A	C	.	PASS	END=24751602;ChrB=ch09;StartB=28760685;EndB=28760685;Parent=SYN114;VarType=ShV;DupType=.
ch09	24751706	HDR835	N	<HDR>	.	PASS	END=24758217;ChrB=ch09;StartB=28760789;EndB=28767232;Parent=SYN114;VarType=ShV;DupType=.
ch09	24758218	SYNAL532	N	<SYNAL>	.	PASS	END=24760934;ChrB=ch09;StartB=28767233;EndB=28769904;Parent=SYN114;VarType=.;DupType=.
ch09	24758262	SNP194498	A	T	.	PASS	END=24758262;ChrB=ch09;StartB=28767277;EndB=28767277;Parent=SYN114;VarType=ShV;DupType=.
ch09	24758264	SNP194499	G	A	.	PASS	END=24758264;ChrB=ch09;StartB=28767279;EndB=28767279;Parent=SYN114;VarType=ShV;DupType=.
ch09	24758272	SNP194500	A	T	.	PASS	END=24758272;ChrB=ch09;StartB=28767287;EndB=28767287;Parent=SYN114;VarType=ShV;DupType=.
ch09	24758275	SNP194501	A	C	.	PASS	END=24758275;ChrB=ch09;StartB=28767290;EndB=28767290;Parent=SYN114;VarType=ShV;DupType=.
ch09	24758293	SNP194502	A	G	.	PASS	END=24758293;ChrB=ch09;StartB=28767308;EndB=28767308;Parent=SYN114;VarType=ShV;DupType=.
ch09	24758310	SNP194503	C	A	.	PASS	END=24758310;ChrB=ch09;StartB=28767325;EndB=28767325;Parent=SYN114;VarType=ShV;DupType=.
ch09	24758352	SNP194504	A	T	.	PASS	END=24758352;ChrB=ch09;StartB=28767367;EndB=28767367;Parent=SYN114;VarType=ShV;DupType=.
ch09	24758383	SNP194505	T	G	.	PASS	END=24758383;ChrB=ch09;StartB=28767398;EndB=28767398;Parent=SYN114;VarType=ShV;DupType=.
ch09	24758441	SNP194506	G	A	.	PASS	END=24758441;ChrB=ch09;StartB=28767456;EndB=28767456;Parent=SYN114;VarType=ShV;DupType=.
ch09	24758451	SNP194507	T	C	.	PASS	END=24758451;ChrB=ch09;StartB=28767466;EndB=28767466;Parent=SYN114;VarType=ShV;DupType=.
ch09	24758473	SNP194508	T	C	.	PASS	END=24758473;ChrB=ch09;StartB=28767488;EndB=28767488;Parent=SYN114;VarType=ShV;DupType=.
ch09	24758486	SNP194509	C	A	.	PASS	END=24758486;ChrB=ch09;StartB=28767501;EndB=28767501;Parent=SYN114;VarType=ShV;DupType=.
ch09	24758500	SNP194510	T	C	.	PASS	END=24758500;ChrB=ch09;StartB=28767515;EndB=28767515;Parent=SYN114;VarType=ShV;DupType=.
ch09	24758542	SNP194511	G	A	.	PASS	END=24758542;ChrB=ch09;StartB=28767557;EndB=28767557;Parent=SYN114;VarType=ShV;DupType=.
ch09	24758558	SNP194512	T	G	.	PASS	END=24758558;ChrB=ch09;StartB=28767573;EndB=28767573;Parent=SYN114;VarType=ShV;DupType=.
ch09	24758567	SNP194513	C	G	.	PASS	END=24758567;ChrB=ch09;StartB=28767582;EndB=28767582;Parent=SYN114;VarType=ShV;DupType=.
ch09	24758569	SNP194514	C	T	.	PASS	END=24758569;ChrB=ch09;StartB=28767584;EndB=28767584;Parent=SYN114;VarType=ShV;DupType=.
ch09	24758600	SNP194515	C	A	.	PASS	END=24758600;ChrB=ch09;StartB=28767615;EndB=28767615;Parent=SYN114;VarType=ShV;DupType=.
ch09	24758627	SNP194516	A	C	.	PASS	END=24758627;ChrB=ch09;StartB=28767642;EndB=28767642;Parent=SYN114;VarType=ShV;DupType=.
ch09	24758665	SNP194517	C	G	.	PASS	END=24758665;ChrB=ch09;StartB=28767680;EndB=28767680;Parent=SYN114;VarType=ShV;DupType=.
ch09	24758669	SNP194518	G	T	.	PASS	END=24758669;ChrB=ch09;StartB=28767684;EndB=28767684;Parent=SYN114;VarType=ShV;DupType=.
ch09	24758680	SNP194519	C	A	.	PASS	END=24758680;ChrB=ch09;StartB=28767695;EndB=28767695;Parent=SYN114;VarType=ShV;DupType=.
ch09	24758695	SNP194520	T	A	.	PASS	END=24758695;ChrB=ch09;StartB=28767710;EndB=28767710;Parent=SYN114;VarType=ShV;DupType=.
ch09	24758735	SNP194521	C	T	.	PASS	END=24758735;ChrB=ch09;StartB=28767750;EndB=28767750;Parent=SYN114;VarType=ShV;DupType=.
ch09	24758738	SNP194522	G	A	.	PASS	END=24758738;ChrB=ch09;StartB=28767753;EndB=28767753;Parent=SYN114;VarType=ShV;DupType=.
ch09	24758816	SNP194523	G	C	.	PASS	END=24758816;ChrB=ch09;StartB=28767831;EndB=28767831;Parent=SYN114;VarType=ShV;DupType=.
ch09	24758817	SNP194524	G	A	.	PASS	END=24758817;ChrB=ch09;StartB=28767832;EndB=28767832;Parent=SYN114;VarType=ShV;DupType=.
ch09	24758824	SNP194525	A	C	.	PASS	END=24758824;ChrB=ch09;StartB=28767839;EndB=28767839;Parent=SYN114;VarType=ShV;DupType=.
ch09	24758842	SNP194526	C	T	.	PASS	END=24758842;ChrB=ch09;StartB=28767857;EndB=28767857;Parent=SYN114;VarType=ShV;DupType=.
ch09	24758844	SNP194527	A	G	.	PASS	END=24758844;ChrB=ch09;StartB=28767859;EndB=28767859;Parent=SYN114;VarType=ShV;DupType=.
ch09	24758845	SNP194528	G	T	.	PASS	END=24758845;ChrB=ch09;StartB=28767860;EndB=28767860;Parent=SYN114;VarType=ShV;DupType=.
ch09	24758861	SNP194529	C	T	.	PASS	END=24758861;ChrB=ch09;StartB=28767876;EndB=28767876;Parent=SYN114;VarType=ShV;DupType=.
ch09	24758918	SNP194530	T	G	.	PASS	END=24758918;ChrB=ch09;StartB=28767933;EndB=28767933;Parent=SYN114;VarType=ShV;DupType=.
ch09	24758939	SNP194531	C	T	.	PASS	END=24758939;ChrB=ch09;StartB=28767954;EndB=28767954;Parent=SYN114;VarType=ShV;DupType=.
ch09	24758953	SNP194532	T	G	.	PASS	END=24758953;ChrB=ch09;StartB=28767968;EndB=28767968;Parent=SYN114;VarType=ShV;DupType=.
ch09	24758954	SNP194533	C	T	.	PASS	END=24758954;ChrB=ch09;StartB=28767969;EndB=28767969;Parent=SYN114;VarType=ShV;DupType=.
ch09	24758957	SNP194534	C	T	.	PASS	END=24758957;ChrB=ch09;StartB=28767972;EndB=28767972;Parent=SYN114;VarType=ShV;DupType=.
ch09	24758962	SNP194535	T	C	.	PASS	END=24758962;ChrB=ch09;StartB=28767977;EndB=28767977;Parent=SYN114;VarType=ShV;DupType=.
ch09	24758996	SNP194536	C	T	.	PASS	END=24758996;ChrB=ch09;StartB=28768011;EndB=28768011;Parent=SYN114;VarType=ShV;DupType=.
ch09	24758998	SNP194537	A	G	.	PASS	END=24758998;ChrB=ch09;StartB=28768013;EndB=28768013;Parent=SYN114;VarType=ShV;DupType=.
ch09	24759009	SNP194538	A	G	.	PASS	END=24759009;ChrB=ch09;StartB=28768024;EndB=28768024;Parent=SYN114;VarType=ShV;DupType=.
ch09	24759123	SNP194539	T	C	.	PASS	END=24759123;ChrB=ch09;StartB=28768138;EndB=28768138;Parent=SYN114;VarType=ShV;DupType=.
ch09	24759126	SNP194540	T	A	.	PASS	END=24759126;ChrB=ch09;StartB=28768141;EndB=28768141;Parent=SYN114;VarType=ShV;DupType=.
ch09	24759138	SNP194541	A	C	.	PASS	END=24759138;ChrB=ch09;StartB=28768153;EndB=28768153;Parent=SYN114;VarType=ShV;DupType=.
ch09	24759141	SNP194542	G	C	.	PASS	END=24759141;ChrB=ch09;StartB=28768156;EndB=28768156;Parent=SYN114;VarType=ShV;DupType=.
ch09	24759156	SNP194543	T	C	.	PASS	END=24759156;ChrB=ch09;StartB=28768171;EndB=28768171;Parent=SYN114;VarType=ShV;DupType=.
ch09	24759206	SNP194544	A	C	.	PASS	END=24759206;ChrB=ch09;StartB=28768221;EndB=28768221;Parent=SYN114;VarType=ShV;DupType=.
ch09	24759313	SNP194545	A	T	.	PASS	END=24759313;ChrB=ch09;StartB=28768328;EndB=28768328;Parent=SYN114;VarType=ShV;DupType=.
ch09	24759315	SNP194546	T	C	.	PASS	END=24759315;ChrB=ch09;StartB=28768330;EndB=28768330;Parent=SYN114;VarType=ShV;DupType=.
ch09	24759317	SNP194547	A	G	.	PASS	END=24759317;ChrB=ch09;StartB=28768332;EndB=28768332;Parent=SYN114;VarType=ShV;DupType=.
ch09	24759350	SNP194548	C	A	.	PASS	END=24759350;ChrB=ch09;StartB=28768365;EndB=28768365;Parent=SYN114;VarType=ShV;DupType=.
ch09	24759358	SNP194549	G	A	.	PASS	END=24759358;ChrB=ch09;StartB=28768373;EndB=28768373;Parent=SYN114;VarType=ShV;DupType=.
ch09	24759375	SNP194550	T	C	.	PASS	END=24759375;ChrB=ch09;StartB=28768390;EndB=28768390;Parent=SYN114;VarType=ShV;DupType=.
ch09	24759381	SNP194551	T	G	.	PASS	END=24759381;ChrB=ch09;StartB=28768396;EndB=28768396;Parent=SYN114;VarType=ShV;DupType=.
ch09	24759389	SNP194552	T	C	.	PASS	END=24759389;ChrB=ch09;StartB=28768404;EndB=28768404;Parent=SYN114;VarType=ShV;DupType=.
ch09	24759392	SNP194553	C	A	.	PASS	END=24759392;ChrB=ch09;StartB=28768407;EndB=28768407;Parent=SYN114;VarType=ShV;DupType=.
ch09	24759393	SNP194554	T	A	.	PASS	END=24759393;ChrB=ch09;StartB=28768408;EndB=28768408;Parent=SYN114;VarType=ShV;DupType=.
ch09	24759421	SNP194555	C	G	.	PASS	END=24759421;ChrB=ch09;StartB=28768436;EndB=28768436;Parent=SYN114;VarType=ShV;DupType=.
ch09	24759422	SNP194556	C	T	.	PASS	END=24759422;ChrB=ch09;StartB=28768437;EndB=28768437;Parent=SYN114;VarType=ShV;DupType=.
ch09	24759442	SNP194557	G	A	.	PASS	END=24759442;ChrB=ch09;StartB=28768457;EndB=28768457;Parent=SYN114;VarType=ShV;DupType=.
ch09	24759446	SNP194558	A	C	.	PASS	END=24759446;ChrB=ch09;StartB=28768461;EndB=28768461;Parent=SYN114;VarType=ShV;DupType=.
ch09	24759452	SNP194559	G	T	.	PASS	END=24759452;ChrB=ch09;StartB=28768467;EndB=28768467;Parent=SYN114;VarType=ShV;DupType=.
ch09	24759490	INS194560	G	GC	.	PASS	END=24759490;ChrB=ch09;StartB=28768505;EndB=28768506;Parent=SYN114;VarType=ShV;DupType=.
ch09	24759492	SNP194561	A	G	.	PASS	END=24759492;ChrB=ch09;StartB=28768508;EndB=28768508;Parent=SYN114;VarType=ShV;DupType=.
ch09	24759496	SNP194562	T	C	.	PASS	END=24759496;ChrB=ch09;StartB=28768512;EndB=28768512;Parent=SYN114;VarType=ShV;DupType=.
ch09	24759511	SNP194563	A	C	.	PASS	END=24759511;ChrB=ch09;StartB=28768527;EndB=28768527;Parent=SYN114;VarType=ShV;DupType=.
ch09	24759513	SNP194564	T	A	.	PASS	END=24759513;ChrB=ch09;StartB=28768529;EndB=28768529;Parent=SYN114;VarType=ShV;DupType=.
ch09	24759524	SNP194565	T	C	.	PASS	END=24759524;ChrB=ch09;StartB=28768540;EndB=28768540;Parent=SYN114;VarType=ShV;DupType=.
ch09	24759587	SNP194566	A	T	.	PASS	END=24759587;ChrB=ch09;StartB=28768603;EndB=28768603;Parent=SYN114;VarType=ShV;DupType=.
ch09	24759598	SNP194567	T	C	.	PASS	END=24759598;ChrB=ch09;StartB=28768614;EndB=28768614;Parent=SYN114;VarType=ShV;DupType=.
ch09	24759623	SNP194568	G	A	.	PASS	END=24759623;ChrB=ch09;StartB=28768639;EndB=28768639;Parent=SYN114;VarType=ShV;DupType=.
ch09	24759640	SNP194569	A	T	.	PASS	END=24759640;ChrB=ch09;StartB=28768656;EndB=28768656;Parent=SYN114;VarType=ShV;DupType=.
ch09	24759649	INS194570	T	TG	.	PASS	END=24759649;ChrB=ch09;StartB=28768665;EndB=28768666;Parent=SYN114;VarType=ShV;DupType=.
ch09	24759664	DEL194571	TA	T	.	PASS	END=24759665;ChrB=ch09;StartB=28768681;EndB=28768681;Parent=SYN114;VarType=ShV;DupType=.
ch09	24759677	SNP194572	T	C	.	PASS	END=24759677;ChrB=ch09;StartB=28768693;EndB=28768693;Parent=SYN114;VarType=ShV;DupType=.
ch09	24759692	SNP194573	A	G	.	PASS	END=24759692;ChrB=ch09;StartB=28768708;EndB=28768708;Parent=SYN114;VarType=ShV;DupType=.
ch09	24759736	SNP194574	T	A	.	PASS	END=24759736;ChrB=ch09;StartB=28768752;EndB=28768752;Parent=SYN114;VarType=ShV;DupType=.
ch09	24759780	SNP194575	A	G	.	PASS	END=24759780;ChrB=ch09;StartB=28768796;EndB=28768796;Parent=SYN114;VarType=ShV;DupType=.
ch09	24759801	SNP194576	A	G	.	PASS	END=24759801;ChrB=ch09;StartB=28768817;EndB=28768817;Parent=SYN114;VarType=ShV;DupType=.
ch09	24759815	SNP194577	A	G	.	PASS	END=24759815;ChrB=ch09;StartB=28768831;EndB=28768831;Parent=SYN114;VarType=ShV;DupType=.
ch09	24759822	SNP194578	A	C	.	PASS	END=24759822;ChrB=ch09;StartB=28768838;EndB=28768838;Parent=SYN114;VarType=ShV;DupType=.
ch09	24759823	SNP194579	C	A	.	PASS	END=24759823;ChrB=ch09;StartB=28768839;EndB=28768839;Parent=SYN114;VarType=ShV;DupType=.
ch09	24759833	SNP194580	G	A	.	PASS	END=24759833;ChrB=ch09;StartB=28768849;EndB=28768849;Parent=SYN114;VarType=ShV;DupType=.
ch09	24759843	SNP194581	A	C	.	PASS	END=24759843;ChrB=ch09;StartB=28768859;EndB=28768859;Parent=SYN114;VarType=ShV;DupType=.
ch09	24759885	SNP194582	T	G	.	PASS	END=24759885;ChrB=ch09;StartB=28768901;EndB=28768901;Parent=SYN114;VarType=ShV;DupType=.
ch09	24759886	DEL194583	CATAACATAAACTTGATACTTGAATAAAGAAAGGGAAATTCTAAATA	C	.	PASS	END=24759932;ChrB=ch09;StartB=28768902;EndB=28768902;Parent=SYN114;VarType=ShV;DupType=.
ch09	24759978	SNP194584	T	A	.	PASS	END=24759978;ChrB=ch09;StartB=28768948;EndB=28768948;Parent=SYN114;VarType=ShV;DupType=.
ch09	24760020	SNP194585	C	T	.	PASS	END=24760020;ChrB=ch09;StartB=28768990;EndB=28768990;Parent=SYN114;VarType=ShV;DupType=.
ch09	24760060	SNP194586	A	C	.	PASS	END=24760060;ChrB=ch09;StartB=28769030;EndB=28769030;Parent=SYN114;VarType=ShV;DupType=.
ch09	24760097	SNP194587	A	C	.	PASS	END=24760097;ChrB=ch09;StartB=28769067;EndB=28769067;Parent=SYN114;VarType=ShV;DupType=.
ch09	24760156	SNP194588	A	C	.	PASS	END=24760156;ChrB=ch09;StartB=28769126;EndB=28769126;Parent=SYN114;VarType=ShV;DupType=.
ch09	24760255	SNP194589	C	A	.	PASS	END=24760255;ChrB=ch09;StartB=28769225;EndB=28769225;Parent=SYN114;VarType=ShV;DupType=.
ch09	24760288	SNP194590	T	C	.	PASS	END=24760288;ChrB=ch09;StartB=28769258;EndB=28769258;Parent=SYN114;VarType=ShV;DupType=.
ch09	24760313	SNP194591	G	T	.	PASS	END=24760313;ChrB=ch09;StartB=28769283;EndB=28769283;Parent=SYN114;VarType=ShV;DupType=.
ch09	24760321	SNP194592	T	C	.	PASS	END=24760321;ChrB=ch09;StartB=28769291;EndB=28769291;Parent=SYN114;VarType=ShV;DupType=.
ch09	24760345	SNP194593	G	T	.	PASS	END=24760345;ChrB=ch09;StartB=28769315;EndB=28769315;Parent=SYN114;VarType=ShV;DupType=.
ch09	24760346	SNP194594	C	T	.	PASS	END=24760346;ChrB=ch09;StartB=28769316;EndB=28769316;Parent=SYN114;VarType=ShV;DupType=.
ch09	24760363	SNP194595	T	C	.	PASS	END=24760363;ChrB=ch09;StartB=28769333;EndB=28769333;Parent=SYN114;VarType=ShV;DupType=.
ch09	24760374	SNP194596	T	C	.	PASS	END=24760374;ChrB=ch09;StartB=28769344;EndB=28769344;Parent=SYN114;VarType=ShV;DupType=.
ch09	24760403	SNP194597	T	C	.	PASS	END=24760403;ChrB=ch09;StartB=28769373;EndB=28769373;Parent=SYN114;VarType=ShV;DupType=.
ch09	24760404	SNP194598	T	C	.	PASS	END=24760404;ChrB=ch09;StartB=28769374;EndB=28769374;Parent=SYN114;VarType=ShV;DupType=.
ch09	24760413	SNP194599	C	T	.	PASS	END=24760413;ChrB=ch09;StartB=28769383;EndB=28769383;Parent=SYN114;VarType=ShV;DupType=.
ch09	24760416	SNP194600	T	C	.	PASS	END=24760416;ChrB=ch09;StartB=28769386;EndB=28769386;Parent=SYN114;VarType=ShV;DupType=.
ch09	24760462	SNP194601	A	T	.	PASS	END=24760462;ChrB=ch09;StartB=28769432;EndB=28769432;Parent=SYN114;VarType=ShV;DupType=.
ch09	24760464	SNP194602	G	T	.	PASS	END=24760464;ChrB=ch09;StartB=28769434;EndB=28769434;Parent=SYN114;VarType=ShV;DupType=.
ch09	24760485	SNP194603	G	T	.	PASS	END=24760485;ChrB=ch09;StartB=28769455;EndB=28769455;Parent=SYN114;VarType=ShV;DupType=.
ch09	24760489	SNP194604	G	T	.	PASS	END=24760489;ChrB=ch09;StartB=28769459;EndB=28769459;Parent=SYN114;VarType=ShV;DupType=.
ch09	24760496	SNP194605	G	T	.	PASS	END=24760496;ChrB=ch09;StartB=28769466;EndB=28769466;Parent=SYN114;VarType=ShV;DupType=.
ch09	24760497	SNP194606	A	G	.	PASS	END=24760497;ChrB=ch09;StartB=28769467;EndB=28769467;Parent=SYN114;VarType=ShV;DupType=.
ch09	24760510	SNP194607	A	C	.	PASS	END=24760510;ChrB=ch09;StartB=28769480;EndB=28769480;Parent=SYN114;VarType=ShV;DupType=.
ch09	24760522	SNP194608	G	T	.	PASS	END=24760522;ChrB=ch09;StartB=28769492;EndB=28769492;Parent=SYN114;VarType=ShV;DupType=.
ch09	24760596	SNP194609	C	T	.	PASS	END=24760596;ChrB=ch09;StartB=28769566;EndB=28769566;Parent=SYN114;VarType=ShV;DupType=.
ch09	24760599	SNP194610	T	C	.	PASS	END=24760599;ChrB=ch09;StartB=28769569;EndB=28769569;Parent=SYN114;VarType=ShV;DupType=.
ch09	24760623	SNP194611	A	C	.	PASS	END=24760623;ChrB=ch09;StartB=28769593;EndB=28769593;Parent=SYN114;VarType=ShV;DupType=.
ch09	24760635	SNP194612	C	T	.	PASS	END=24760635;ChrB=ch09;StartB=28769605;EndB=28769605;Parent=SYN114;VarType=ShV;DupType=.
ch09	24760670	SNP194613	A	T	.	PASS	END=24760670;ChrB=ch09;StartB=28769640;EndB=28769640;Parent=SYN114;VarType=ShV;DupType=.
ch09	24760680	SNP194614	A	C	.	PASS	END=24760680;ChrB=ch09;StartB=28769650;EndB=28769650;Parent=SYN114;VarType=ShV;DupType=.
ch09	24760682	INS194615	C	CT	.	PASS	END=24760682;ChrB=ch09;StartB=28769652;EndB=28769653;Parent=SYN114;VarType=ShV;DupType=.
ch09	24760717	SNP194616	T	G	.	PASS	END=24760717;ChrB=ch09;StartB=28769688;EndB=28769688;Parent=SYN114;VarType=ShV;DupType=.
ch09	24760722	INS194617	A	AT	.	PASS	END=24760722;ChrB=ch09;StartB=28769693;EndB=28769694;Parent=SYN114;VarType=ShV;DupType=.
ch09	24760731	SNP194618	C	T	.	PASS	END=24760731;ChrB=ch09;StartB=28769703;EndB=28769703;Parent=SYN114;VarType=ShV;DupType=.
ch09	24760742	DEL194619	TGC	T	.	PASS	END=24760744;ChrB=ch09;StartB=28769714;EndB=28769714;Parent=SYN114;VarType=ShV;DupType=.
ch09	24760745	SNP194620	T	A	.	PASS	END=24760745;ChrB=ch09;StartB=28769715;EndB=28769715;Parent=SYN114;VarType=ShV;DupType=.
ch09	24760759	SNP194621	C	G	.	PASS	END=24760759;ChrB=ch09;StartB=28769729;EndB=28769729;Parent=SYN114;VarType=ShV;DupType=.
ch09	24760776	SNP194622	T	A	.	PASS	END=24760776;ChrB=ch09;StartB=28769746;EndB=28769746;Parent=SYN114;VarType=ShV;DupType=.
ch09	24760782	SNP194623	G	C	.	PASS	END=24760782;ChrB=ch09;StartB=28769752;EndB=28769752;Parent=SYN114;VarType=ShV;DupType=.
ch09	24760785	SNP194624	C	G	.	PASS	END=24760785;ChrB=ch09;StartB=28769755;EndB=28769755;Parent=SYN114;VarType=ShV;DupType=.
ch09	24760837	SNP194625	G	T	.	PASS	END=24760837;ChrB=ch09;StartB=28769807;EndB=28769807;Parent=SYN114;VarType=ShV;DupType=.
ch09	24760845	SNP194626	G	A	.	PASS	END=24760845;ChrB=ch09;StartB=28769815;EndB=28769815;Parent=SYN114;VarType=ShV;DupType=.
ch09	24760858	SNP194627	C	A	.	PASS	END=24760858;ChrB=ch09;StartB=28769828;EndB=28769828;Parent=SYN114;VarType=ShV;DupType=.
ch09	24760874	SNP194628	T	G	.	PASS	END=24760874;ChrB=ch09;StartB=28769844;EndB=28769844;Parent=SYN114;VarType=ShV;DupType=.
ch09	24760904	SNP194629	T	G	.	PASS	END=24760904;ChrB=ch09;StartB=28769874;EndB=28769874;Parent=SYN114;VarType=ShV;DupType=.
ch09	24760906	SNP194630	A	T	.	PASS	END=24760906;ChrB=ch09;StartB=28769876;EndB=28769876;Parent=SYN114;VarType=ShV;DupType=.
ch09	24760935	HDR836	N	<HDR>	.	PASS	END=24762149;ChrB=ch09;StartB=28769905;EndB=28771136;Parent=SYN114;VarType=ShV;DupType=.
ch09	24762150	SYNAL533	N	<SYNAL>	.	PASS	END=24763633;ChrB=ch09;StartB=28771137;EndB=28772603;Parent=SYN114;VarType=.;DupType=.
ch09	24762187	SNP194631	G	T	.	PASS	END=24762187;ChrB=ch09;StartB=28771174;EndB=28771174;Parent=SYN114;VarType=ShV;DupType=.
ch09	24762208	SNP194632	T	A	.	PASS	END=24762208;ChrB=ch09;StartB=28771195;EndB=28771195;Parent=SYN114;VarType=ShV;DupType=.
ch09	24762216	SNP194633	C	T	.	PASS	END=24762216;ChrB=ch09;StartB=28771203;EndB=28771203;Parent=SYN114;VarType=ShV;DupType=.
ch09	24762234	SNP194634	C	G	.	PASS	END=24762234;ChrB=ch09;StartB=28771221;EndB=28771221;Parent=SYN114;VarType=ShV;DupType=.
ch09	24762240	SNP194635	A	G	.	PASS	END=24762240;ChrB=ch09;StartB=28771227;EndB=28771227;Parent=SYN114;VarType=ShV;DupType=.
ch09	24762247	SNP194636	A	G	.	PASS	END=24762247;ChrB=ch09;StartB=28771234;EndB=28771234;Parent=SYN114;VarType=ShV;DupType=.
ch09	24762248	SNP194637	C	A	.	PASS	END=24762248;ChrB=ch09;StartB=28771235;EndB=28771235;Parent=SYN114;VarType=ShV;DupType=.
ch09	24762250	SNP194638	G	C	.	PASS	END=24762250;ChrB=ch09;StartB=28771237;EndB=28771237;Parent=SYN114;VarType=ShV;DupType=.
ch09	24762256	SNP194639	G	A	.	PASS	END=24762256;ChrB=ch09;StartB=28771243;EndB=28771243;Parent=SYN114;VarType=ShV;DupType=.
ch09	24762261	DEL194640	CT	C	.	PASS	END=24762262;ChrB=ch09;StartB=28771248;EndB=28771248;Parent=SYN114;VarType=ShV;DupType=.
ch09	24762263	SNP194641	T	C	.	PASS	END=24762263;ChrB=ch09;StartB=28771249;EndB=28771249;Parent=SYN114;VarType=ShV;DupType=.
ch09	24762271	SNP194642	T	A	.	PASS	END=24762271;ChrB=ch09;StartB=28771257;EndB=28771257;Parent=SYN114;VarType=ShV;DupType=.
ch09	24762294	SNP194643	A	C	.	PASS	END=24762294;ChrB=ch09;StartB=28771280;EndB=28771280;Parent=SYN114;VarType=ShV;DupType=.
ch09	24762296	SNP194644	G	A	.	PASS	END=24762296;ChrB=ch09;StartB=28771282;EndB=28771282;Parent=SYN114;VarType=ShV;DupType=.
ch09	24762309	SNP194645	G	A	.	PASS	END=24762309;ChrB=ch09;StartB=28771295;EndB=28771295;Parent=SYN114;VarType=ShV;DupType=.
ch09	24762331	SNP194646	T	C	.	PASS	END=24762331;ChrB=ch09;StartB=28771317;EndB=28771317;Parent=SYN114;VarType=ShV;DupType=.
ch09	24762351	SNP194647	C	T	.	PASS	END=24762351;ChrB=ch09;StartB=28771337;EndB=28771337;Parent=SYN114;VarType=ShV;DupType=.
ch09	24762426	SNP194648	A	G	.	PASS	END=24762426;ChrB=ch09;StartB=28771412;EndB=28771412;Parent=SYN114;VarType=ShV;DupType=.
ch09	24762444	SNP194649	A	G	.	PASS	END=24762444;ChrB=ch09;StartB=28771430;EndB=28771430;Parent=SYN114;VarType=ShV;DupType=.
ch09	24762455	SNP194650	A	C	.	PASS	END=24762455;ChrB=ch09;StartB=28771441;EndB=28771441;Parent=SYN114;VarType=ShV;DupType=.
ch09	24762475	SNP194651	C	T	.	PASS	END=24762475;ChrB=ch09;StartB=28771461;EndB=28771461;Parent=SYN114;VarType=ShV;DupType=.
ch09	24762477	INS194652	T	TAA	.	PASS	END=24762477;ChrB=ch09;StartB=28771463;EndB=28771465;Parent=SYN114;VarType=ShV;DupType=.
ch09	24762513	SNP194653	T	G	.	PASS	END=24762513;ChrB=ch09;StartB=28771501;EndB=28771501;Parent=SYN114;VarType=ShV;DupType=.
ch09	24762517	SNP194654	C	T	.	PASS	END=24762517;ChrB=ch09;StartB=28771505;EndB=28771505;Parent=SYN114;VarType=ShV;DupType=.
ch09	24762519	SNP194655	T	G	.	PASS	END=24762519;ChrB=ch09;StartB=28771507;EndB=28771507;Parent=SYN114;VarType=ShV;DupType=.
ch09	24762520	SNP194656	T	G	.	PASS	END=24762520;ChrB=ch09;StartB=28771508;EndB=28771508;Parent=SYN114;VarType=ShV;DupType=.
ch09	24762536	SNP194657	C	A	.	PASS	END=24762536;ChrB=ch09;StartB=28771524;EndB=28771524;Parent=SYN114;VarType=ShV;DupType=.
ch09	24762538	INS194658	A	AT	.	PASS	END=24762538;ChrB=ch09;StartB=28771526;EndB=28771527;Parent=SYN114;VarType=ShV;DupType=.
ch09	24762540	SNP194659	T	C	.	PASS	END=24762540;ChrB=ch09;StartB=28771529;EndB=28771529;Parent=SYN114;VarType=ShV;DupType=.
ch09	24762550	SNP194660	G	A	.	PASS	END=24762550;ChrB=ch09;StartB=28771539;EndB=28771539;Parent=SYN114;VarType=ShV;DupType=.
ch09	24762582	SNP194661	G	T	.	PASS	END=24762582;ChrB=ch09;StartB=28771571;EndB=28771571;Parent=SYN114;VarType=ShV;DupType=.
ch09	24762626	SNP194662	A	G	.	PASS	END=24762626;ChrB=ch09;StartB=28771615;EndB=28771615;Parent=SYN114;VarType=ShV;DupType=.
ch09	24762650	SNP194663	C	A	.	PASS	END=24762650;ChrB=ch09;StartB=28771639;EndB=28771639;Parent=SYN114;VarType=ShV;DupType=.
ch09	24762716	SNP194664	T	A	.	PASS	END=24762716;ChrB=ch09;StartB=28771705;EndB=28771705;Parent=SYN114;VarType=ShV;DupType=.
ch09	24762719	SNP194665	T	G	.	PASS	END=24762719;ChrB=ch09;StartB=28771708;EndB=28771708;Parent=SYN114;VarType=ShV;DupType=.
ch09	24762769	SNP194666	A	T	.	PASS	END=24762769;ChrB=ch09;StartB=28771758;EndB=28771758;Parent=SYN114;VarType=ShV;DupType=.
ch09	24762792	SNP194667	C	A	.	PASS	END=24762792;ChrB=ch09;StartB=28771781;EndB=28771781;Parent=SYN114;VarType=ShV;DupType=.
ch09	24762821	SNP194668	A	G	.	PASS	END=24762821;ChrB=ch09;StartB=28771810;EndB=28771810;Parent=SYN114;VarType=ShV;DupType=.
ch09	24762877	SNP194669	G	T	.	PASS	END=24762877;ChrB=ch09;StartB=28771866;EndB=28771866;Parent=SYN114;VarType=ShV;DupType=.
ch09	24762920	SNP194670	A	T	.	PASS	END=24762920;ChrB=ch09;StartB=28771909;EndB=28771909;Parent=SYN114;VarType=ShV;DupType=.
ch09	24762955	SNP194671	T	A	.	PASS	END=24762955;ChrB=ch09;StartB=28771944;EndB=28771944;Parent=SYN114;VarType=ShV;DupType=.
ch09	24762969	SNP194672	A	G	.	PASS	END=24762969;ChrB=ch09;StartB=28771958;EndB=28771958;Parent=SYN114;VarType=ShV;DupType=.
ch09	24763012	SNP194673	A	T	.	PASS	END=24763012;ChrB=ch09;StartB=28772001;EndB=28772001;Parent=SYN114;VarType=ShV;DupType=.
ch09	24763015	SNP194674	C	T	.	PASS	END=24763015;ChrB=ch09;StartB=28772004;EndB=28772004;Parent=SYN114;VarType=ShV;DupType=.
ch09	24763054	SNP194675	A	T	.	PASS	END=24763054;ChrB=ch09;StartB=28772043;EndB=28772043;Parent=SYN114;VarType=ShV;DupType=.
ch09	24763094	SNP194676	A	T	.	PASS	END=24763094;ChrB=ch09;StartB=28772083;EndB=28772083;Parent=SYN114;VarType=ShV;DupType=.
ch09	24763149	SNP194677	C	T	.	PASS	END=24763149;ChrB=ch09;StartB=28772138;EndB=28772138;Parent=SYN114;VarType=ShV;DupType=.
ch09	24763170	SNP194678	A	T	.	PASS	END=24763170;ChrB=ch09;StartB=28772159;EndB=28772159;Parent=SYN114;VarType=ShV;DupType=.
ch09	24763194	SNP194679	G	C	.	PASS	END=24763194;ChrB=ch09;StartB=28772183;EndB=28772183;Parent=SYN114;VarType=ShV;DupType=.
ch09	24763205	SNP194680	A	T	.	PASS	END=24763205;ChrB=ch09;StartB=28772194;EndB=28772194;Parent=SYN114;VarType=ShV;DupType=.
ch09	24763206	SNP194681	C	A	.	PASS	END=24763206;ChrB=ch09;StartB=28772195;EndB=28772195;Parent=SYN114;VarType=ShV;DupType=.
ch09	24763214	SNP194682	T	A	.	PASS	END=24763214;ChrB=ch09;StartB=28772203;EndB=28772203;Parent=SYN114;VarType=ShV;DupType=.
ch09	24763216	SNP194683	T	A	.	PASS	END=24763216;ChrB=ch09;StartB=28772205;EndB=28772205;Parent=SYN114;VarType=ShV;DupType=.
ch09	24763218	SNP194684	C	T	.	PASS	END=24763218;ChrB=ch09;StartB=28772207;EndB=28772207;Parent=SYN114;VarType=ShV;DupType=.
ch09	24763249	INS194685	G	GT	.	PASS	END=24763249;ChrB=ch09;StartB=28772238;EndB=28772239;Parent=SYN114;VarType=ShV;DupType=.
ch09	24763252	SNP194686	G	T	.	PASS	END=24763252;ChrB=ch09;StartB=28772242;EndB=28772242;Parent=SYN114;VarType=ShV;DupType=.
ch09	24763268	SNP194687	A	G	.	PASS	END=24763268;ChrB=ch09;StartB=28772258;EndB=28772258;Parent=SYN114;VarType=ShV;DupType=.
ch09	24763373	SNP194688	T	G	.	PASS	END=24763373;ChrB=ch09;StartB=28772363;EndB=28772363;Parent=SYN114;VarType=ShV;DupType=.
ch09	24763377	SNP194689	A	T	.	PASS	END=24763377;ChrB=ch09;StartB=28772367;EndB=28772367;Parent=SYN114;VarType=ShV;DupType=.
ch09	24763392	DEL194690	AG	A	.	PASS	END=24763393;ChrB=ch09;StartB=28772382;EndB=28772382;Parent=SYN114;VarType=ShV;DupType=.
ch09	24763453	DEL194691	GCAATGTTTCATAAAAGTCA	G	.	PASS	END=24763472;ChrB=ch09;StartB=28772442;EndB=28772442;Parent=SYN114;VarType=ShV;DupType=.
ch09	24763477	SNP194692	T	A	.	PASS	END=24763477;ChrB=ch09;StartB=28772447;EndB=28772447;Parent=SYN114;VarType=ShV;DupType=.
ch09	24763492	SNP194693	A	C	.	PASS	END=24763492;ChrB=ch09;StartB=28772462;EndB=28772462;Parent=SYN114;VarType=ShV;DupType=.
ch09	24763516	SNP194694	C	G	.	PASS	END=24763516;ChrB=ch09;StartB=28772486;EndB=28772486;Parent=SYN114;VarType=ShV;DupType=.
ch09	24763550	SNP194695	A	C	.	PASS	END=24763550;ChrB=ch09;StartB=28772520;EndB=28772520;Parent=SYN114;VarType=ShV;DupType=.
ch09	24763590	SNP194696	G	C	.	PASS	END=24763590;ChrB=ch09;StartB=28772560;EndB=28772560;Parent=SYN114;VarType=ShV;DupType=.
ch09	24763634	HDR837	N	<HDR>	.	PASS	END=24763783;ChrB=ch09;StartB=28772604;EndB=28772714;Parent=SYN114;VarType=ShV;DupType=.
ch09	24763784	SYNAL534	N	<SYNAL>	.	PASS	END=24770296;ChrB=ch09;StartB=28772715;EndB=28779144;Parent=SYN114;VarType=.;DupType=.
ch09	24763807	SNP194697	A	G	.	PASS	END=24763807;ChrB=ch09;StartB=28772738;EndB=28772738;Parent=SYN114;VarType=ShV;DupType=.
ch09	24763849	SNP194698	G	A	.	PASS	END=24763849;ChrB=ch09;StartB=28772780;EndB=28772780;Parent=SYN114;VarType=ShV;DupType=.
ch09	24763863	SNP194699	A	C	.	PASS	END=24763863;ChrB=ch09;StartB=28772794;EndB=28772794;Parent=SYN114;VarType=ShV;DupType=.
ch09	24763865	SNP194700	A	G	.	PASS	END=24763865;ChrB=ch09;StartB=28772796;EndB=28772796;Parent=SYN114;VarType=ShV;DupType=.
ch09	24763932	SNP194701	A	G	.	PASS	END=24763932;ChrB=ch09;StartB=28772863;EndB=28772863;Parent=SYN114;VarType=ShV;DupType=.
ch09	24763933	SNP194702	G	A	.	PASS	END=24763933;ChrB=ch09;StartB=28772864;EndB=28772864;Parent=SYN114;VarType=ShV;DupType=.
ch09	24763962	INS194703	G	GA	.	PASS	END=24763962;ChrB=ch09;StartB=28772893;EndB=28772894;Parent=SYN114;VarType=ShV;DupType=.
ch09	24764040	SNP194704	A	T	.	PASS	END=24764040;ChrB=ch09;StartB=28772972;EndB=28772972;Parent=SYN114;VarType=ShV;DupType=.
ch09	24764136	SNP194705	G	T	.	PASS	END=24764136;ChrB=ch09;StartB=28773068;EndB=28773068;Parent=SYN114;VarType=ShV;DupType=.
ch09	24764166	SNP194706	C	A	.	PASS	END=24764166;ChrB=ch09;StartB=28773098;EndB=28773098;Parent=SYN114;VarType=ShV;DupType=.
ch09	24764167	SNP194707	G	T	.	PASS	END=24764167;ChrB=ch09;StartB=28773099;EndB=28773099;Parent=SYN114;VarType=ShV;DupType=.
ch09	24764182	SNP194708	T	A	.	PASS	END=24764182;ChrB=ch09;StartB=28773114;EndB=28773114;Parent=SYN114;VarType=ShV;DupType=.
ch09	24764184	SNP194709	A	G	.	PASS	END=24764184;ChrB=ch09;StartB=28773116;EndB=28773116;Parent=SYN114;VarType=ShV;DupType=.
ch09	24764285	SNP194710	C	T	.	PASS	END=24764285;ChrB=ch09;StartB=28773217;EndB=28773217;Parent=SYN114;VarType=ShV;DupType=.
ch09	24764307	SNP194711	G	T	.	PASS	END=24764307;ChrB=ch09;StartB=28773239;EndB=28773239;Parent=SYN114;VarType=ShV;DupType=.
ch09	24764332	SNP194712	T	A	.	PASS	END=24764332;ChrB=ch09;StartB=28773264;EndB=28773264;Parent=SYN114;VarType=ShV;DupType=.
ch09	24764363	SNP194713	T	G	.	PASS	END=24764363;ChrB=ch09;StartB=28773295;EndB=28773295;Parent=SYN114;VarType=ShV;DupType=.
ch09	24764370	SNP194714	A	C	.	PASS	END=24764370;ChrB=ch09;StartB=28773302;EndB=28773302;Parent=SYN114;VarType=ShV;DupType=.
ch09	24764418	SNP194715	T	C	.	PASS	END=24764418;ChrB=ch09;StartB=28773350;EndB=28773350;Parent=SYN114;VarType=ShV;DupType=.
ch09	24764423	SNP194716	A	T	.	PASS	END=24764423;ChrB=ch09;StartB=28773355;EndB=28773355;Parent=SYN114;VarType=ShV;DupType=.
ch09	24764435	SNP194717	T	A	.	PASS	END=24764435;ChrB=ch09;StartB=28773367;EndB=28773367;Parent=SYN114;VarType=ShV;DupType=.
ch09	24764438	INS194718	C	CT	.	PASS	END=24764438;ChrB=ch09;StartB=28773370;EndB=28773371;Parent=SYN114;VarType=ShV;DupType=.
ch09	24764481	SNP194719	T	A	.	PASS	END=24764481;ChrB=ch09;StartB=28773414;EndB=28773414;Parent=SYN114;VarType=ShV;DupType=.
ch09	24764514	SNP194720	A	C	.	PASS	END=24764514;ChrB=ch09;StartB=28773447;EndB=28773447;Parent=SYN114;VarType=ShV;DupType=.
ch09	24764538	SNP194721	C	T	.	PASS	END=24764538;ChrB=ch09;StartB=28773471;EndB=28773471;Parent=SYN114;VarType=ShV;DupType=.
ch09	24764540	SNP194722	A	T	.	PASS	END=24764540;ChrB=ch09;StartB=28773473;EndB=28773473;Parent=SYN114;VarType=ShV;DupType=.
ch09	24764568	SNP194723	A	T	.	PASS	END=24764568;ChrB=ch09;StartB=28773501;EndB=28773501;Parent=SYN114;VarType=ShV;DupType=.
ch09	24764602	SNP194724	T	C	.	PASS	END=24764602;ChrB=ch09;StartB=28773535;EndB=28773535;Parent=SYN114;VarType=ShV;DupType=.
ch09	24764608	SNP194725	T	A	.	PASS	END=24764608;ChrB=ch09;StartB=28773541;EndB=28773541;Parent=SYN114;VarType=ShV;DupType=.
ch09	24764611	SNP194726	C	T	.	PASS	END=24764611;ChrB=ch09;StartB=28773544;EndB=28773544;Parent=SYN114;VarType=ShV;DupType=.
ch09	24764617	SNP194727	T	A	.	PASS	END=24764617;ChrB=ch09;StartB=28773550;EndB=28773550;Parent=SYN114;VarType=ShV;DupType=.
ch09	24764625	SNP194728	T	A	.	PASS	END=24764625;ChrB=ch09;StartB=28773558;EndB=28773558;Parent=SYN114;VarType=ShV;DupType=.
ch09	24764626	SNP194729	T	A	.	PASS	END=24764626;ChrB=ch09;StartB=28773559;EndB=28773559;Parent=SYN114;VarType=ShV;DupType=.
ch09	24764632	SNP194730	A	C	.	PASS	END=24764632;ChrB=ch09;StartB=28773565;EndB=28773565;Parent=SYN114;VarType=ShV;DupType=.
ch09	24764633	SNP194731	T	C	.	PASS	END=24764633;ChrB=ch09;StartB=28773566;EndB=28773566;Parent=SYN114;VarType=ShV;DupType=.
ch09	24764647	SNP194732	C	T	.	PASS	END=24764647;ChrB=ch09;StartB=28773580;EndB=28773580;Parent=SYN114;VarType=ShV;DupType=.
ch09	24764672	SNP194733	T	C	.	PASS	END=24764672;ChrB=ch09;StartB=28773605;EndB=28773605;Parent=SYN114;VarType=ShV;DupType=.
ch09	24764673	SNP194734	C	A	.	PASS	END=24764673;ChrB=ch09;StartB=28773606;EndB=28773606;Parent=SYN114;VarType=ShV;DupType=.
ch09	24764705	SNP194735	C	T	.	PASS	END=24764705;ChrB=ch09;StartB=28773638;EndB=28773638;Parent=SYN114;VarType=ShV;DupType=.
ch09	24764707	SNP194736	C	A	.	PASS	END=24764707;ChrB=ch09;StartB=28773640;EndB=28773640;Parent=SYN114;VarType=ShV;DupType=.
ch09	24764738	SNP194737	C	T	.	PASS	END=24764738;ChrB=ch09;StartB=28773671;EndB=28773671;Parent=SYN114;VarType=ShV;DupType=.
ch09	24764743	SNP194738	C	A	.	PASS	END=24764743;ChrB=ch09;StartB=28773676;EndB=28773676;Parent=SYN114;VarType=ShV;DupType=.
ch09	24764745	SNP194739	A	T	.	PASS	END=24764745;ChrB=ch09;StartB=28773678;EndB=28773678;Parent=SYN114;VarType=ShV;DupType=.
ch09	24764758	SNP194740	A	C	.	PASS	END=24764758;ChrB=ch09;StartB=28773691;EndB=28773691;Parent=SYN114;VarType=ShV;DupType=.
ch09	24764786	SNP194741	T	A	.	PASS	END=24764786;ChrB=ch09;StartB=28773719;EndB=28773719;Parent=SYN114;VarType=ShV;DupType=.
ch09	24764799	SNP194742	G	T	.	PASS	END=24764799;ChrB=ch09;StartB=28773732;EndB=28773732;Parent=SYN114;VarType=ShV;DupType=.
ch09	24764812	SNP194743	A	G	.	PASS	END=24764812;ChrB=ch09;StartB=28773745;EndB=28773745;Parent=SYN114;VarType=ShV;DupType=.
ch09	24764836	SNP194744	T	C	.	PASS	END=24764836;ChrB=ch09;StartB=28773769;EndB=28773769;Parent=SYN114;VarType=ShV;DupType=.
ch09	24764894	SNP194745	G	A	.	PASS	END=24764894;ChrB=ch09;StartB=28773827;EndB=28773827;Parent=SYN114;VarType=ShV;DupType=.
ch09	24764900	SNP194746	T	A	.	PASS	END=24764900;ChrB=ch09;StartB=28773833;EndB=28773833;Parent=SYN114;VarType=ShV;DupType=.
ch09	24764921	SNP194747	A	G	.	PASS	END=24764921;ChrB=ch09;StartB=28773854;EndB=28773854;Parent=SYN114;VarType=ShV;DupType=.
ch09	24764932	SNP194748	T	C	.	PASS	END=24764932;ChrB=ch09;StartB=28773865;EndB=28773865;Parent=SYN114;VarType=ShV;DupType=.
ch09	24764960	SNP194749	C	T	.	PASS	END=24764960;ChrB=ch09;StartB=28773893;EndB=28773893;Parent=SYN114;VarType=ShV;DupType=.
ch09	24764984	SNP194750	A	G	.	PASS	END=24764984;ChrB=ch09;StartB=28773917;EndB=28773917;Parent=SYN114;VarType=ShV;DupType=.
ch09	24764994	SNP194751	G	T	.	PASS	END=24764994;ChrB=ch09;StartB=28773927;EndB=28773927;Parent=SYN114;VarType=ShV;DupType=.
ch09	24765005	SNP194752	G	T	.	PASS	END=24765005;ChrB=ch09;StartB=28773938;EndB=28773938;Parent=SYN114;VarType=ShV;DupType=.
ch09	24765058	SNP194753	C	G	.	PASS	END=24765058;ChrB=ch09;StartB=28773991;EndB=28773991;Parent=SYN114;VarType=ShV;DupType=.
ch09	24765073	SNP194754	G	A	.	PASS	END=24765073;ChrB=ch09;StartB=28774006;EndB=28774006;Parent=SYN114;VarType=ShV;DupType=.
ch09	24765076	INS194755	T	TC	.	PASS	END=24765076;ChrB=ch09;StartB=28774009;EndB=28774010;Parent=SYN114;VarType=ShV;DupType=.
ch09	24765099	SNP194756	T	A	.	PASS	END=24765099;ChrB=ch09;StartB=28774033;EndB=28774033;Parent=SYN114;VarType=ShV;DupType=.
ch09	24765122	SNP194757	C	G	.	PASS	END=24765122;ChrB=ch09;StartB=28774056;EndB=28774056;Parent=SYN114;VarType=ShV;DupType=.
ch09	24765127	SNP194758	G	C	.	PASS	END=24765127;ChrB=ch09;StartB=28774061;EndB=28774061;Parent=SYN114;VarType=ShV;DupType=.
ch09	24765128	SNP194759	T	A	.	PASS	END=24765128;ChrB=ch09;StartB=28774062;EndB=28774062;Parent=SYN114;VarType=ShV;DupType=.
ch09	24765139	SNP194760	A	C	.	PASS	END=24765139;ChrB=ch09;StartB=28774073;EndB=28774073;Parent=SYN114;VarType=ShV;DupType=.
ch09	24765159	SNP194761	G	T	.	PASS	END=24765159;ChrB=ch09;StartB=28774093;EndB=28774093;Parent=SYN114;VarType=ShV;DupType=.
ch09	24765184	SNP194762	C	G	.	PASS	END=24765184;ChrB=ch09;StartB=28774118;EndB=28774118;Parent=SYN114;VarType=ShV;DupType=.
ch09	24765201	SNP194763	T	C	.	PASS	END=24765201;ChrB=ch09;StartB=28774135;EndB=28774135;Parent=SYN114;VarType=ShV;DupType=.
ch09	24765235	SNP194764	T	C	.	PASS	END=24765235;ChrB=ch09;StartB=28774169;EndB=28774169;Parent=SYN114;VarType=ShV;DupType=.
ch09	24765237	INS194765	C	CAATACAAAT	.	PASS	END=24765237;ChrB=ch09;StartB=28774171;EndB=28774180;Parent=SYN114;VarType=ShV;DupType=.
ch09	24765267	SNP194766	C	A	.	PASS	END=24765267;ChrB=ch09;StartB=28774210;EndB=28774210;Parent=SYN114;VarType=ShV;DupType=.
ch09	24765273	SNP194767	A	G	.	PASS	END=24765273;ChrB=ch09;StartB=28774216;EndB=28774216;Parent=SYN114;VarType=ShV;DupType=.
ch09	24765297	SNP194768	G	T	.	PASS	END=24765297;ChrB=ch09;StartB=28774240;EndB=28774240;Parent=SYN114;VarType=ShV;DupType=.
ch09	24765326	SNP194769	T	C	.	PASS	END=24765326;ChrB=ch09;StartB=28774269;EndB=28774269;Parent=SYN114;VarType=ShV;DupType=.
ch09	24765348	SNP194770	C	T	.	PASS	END=24765348;ChrB=ch09;StartB=28774291;EndB=28774291;Parent=SYN114;VarType=ShV;DupType=.
ch09	24765360	SNP194771	A	G	.	PASS	END=24765360;ChrB=ch09;StartB=28774303;EndB=28774303;Parent=SYN114;VarType=ShV;DupType=.
ch09	24765369	SNP194772	C	T	.	PASS	END=24765369;ChrB=ch09;StartB=28774312;EndB=28774312;Parent=SYN114;VarType=ShV;DupType=.
ch09	24765372	SNP194773	T	A	.	PASS	END=24765372;ChrB=ch09;StartB=28774315;EndB=28774315;Parent=SYN114;VarType=ShV;DupType=.
ch09	24765373	SNP194774	C	A	.	PASS	END=24765373;ChrB=ch09;StartB=28774316;EndB=28774316;Parent=SYN114;VarType=ShV;DupType=.
ch09	24765375	SNP194775	C	A	.	PASS	END=24765375;ChrB=ch09;StartB=28774318;EndB=28774318;Parent=SYN114;VarType=ShV;DupType=.
ch09	24765396	SNP194776	T	C	.	PASS	END=24765396;ChrB=ch09;StartB=28774339;EndB=28774339;Parent=SYN114;VarType=ShV;DupType=.
ch09	24765412	SNP194777	C	G	.	PASS	END=24765412;ChrB=ch09;StartB=28774355;EndB=28774355;Parent=SYN114;VarType=ShV;DupType=.
ch09	24765429	SNP194778	T	C	.	PASS	END=24765429;ChrB=ch09;StartB=28774372;EndB=28774372;Parent=SYN114;VarType=ShV;DupType=.
ch09	24765440	SNP194779	C	T	.	PASS	END=24765440;ChrB=ch09;StartB=28774383;EndB=28774383;Parent=SYN114;VarType=ShV;DupType=.
ch09	24765456	SNP194780	T	G	.	PASS	END=24765456;ChrB=ch09;StartB=28774399;EndB=28774399;Parent=SYN114;VarType=ShV;DupType=.
ch09	24765469	SNP194781	T	A	.	PASS	END=24765469;ChrB=ch09;StartB=28774412;EndB=28774412;Parent=SYN114;VarType=ShV;DupType=.
ch09	24765510	SNP194782	A	C	.	PASS	END=24765510;ChrB=ch09;StartB=28774453;EndB=28774453;Parent=SYN114;VarType=ShV;DupType=.
ch09	24765511	SNP194783	C	G	.	PASS	END=24765511;ChrB=ch09;StartB=28774454;EndB=28774454;Parent=SYN114;VarType=ShV;DupType=.
ch09	24765526	SNP194784	G	A	.	PASS	END=24765526;ChrB=ch09;StartB=28774469;EndB=28774469;Parent=SYN114;VarType=ShV;DupType=.
ch09	24765527	DEL194785	TTCC	T	.	PASS	END=24765530;ChrB=ch09;StartB=28774470;EndB=28774470;Parent=SYN114;VarType=ShV;DupType=.
ch09	24765585	SNP194786	A	G	.	PASS	END=24765585;ChrB=ch09;StartB=28774525;EndB=28774525;Parent=SYN114;VarType=ShV;DupType=.
ch09	24765587	SNP194787	T	A	.	PASS	END=24765587;ChrB=ch09;StartB=28774527;EndB=28774527;Parent=SYN114;VarType=ShV;DupType=.
ch09	24765594	SNP194788	G	A	.	PASS	END=24765594;ChrB=ch09;StartB=28774534;EndB=28774534;Parent=SYN114;VarType=ShV;DupType=.
ch09	24765600	SNP194789	T	C	.	PASS	END=24765600;ChrB=ch09;StartB=28774540;EndB=28774540;Parent=SYN114;VarType=ShV;DupType=.
ch09	24765627	SNP194790	A	T	.	PASS	END=24765627;ChrB=ch09;StartB=28774567;EndB=28774567;Parent=SYN114;VarType=ShV;DupType=.
ch09	24765639	SNP194791	A	C	.	PASS	END=24765639;ChrB=ch09;StartB=28774579;EndB=28774579;Parent=SYN114;VarType=ShV;DupType=.
ch09	24765642	SNP194792	T	A	.	PASS	END=24765642;ChrB=ch09;StartB=28774582;EndB=28774582;Parent=SYN114;VarType=ShV;DupType=.
ch09	24765654	SNP194793	G	T	.	PASS	END=24765654;ChrB=ch09;StartB=28774594;EndB=28774594;Parent=SYN114;VarType=ShV;DupType=.
ch09	24765662	SNP194794	A	G	.	PASS	END=24765662;ChrB=ch09;StartB=28774602;EndB=28774602;Parent=SYN114;VarType=ShV;DupType=.
ch09	24765681	SNP194795	A	T	.	PASS	END=24765681;ChrB=ch09;StartB=28774621;EndB=28774621;Parent=SYN114;VarType=ShV;DupType=.
ch09	24765684	SNP194796	G	T	.	PASS	END=24765684;ChrB=ch09;StartB=28774624;EndB=28774624;Parent=SYN114;VarType=ShV;DupType=.
ch09	24765720	SNP194797	G	C	.	PASS	END=24765720;ChrB=ch09;StartB=28774660;EndB=28774660;Parent=SYN114;VarType=ShV;DupType=.
ch09	24765726	SNP194798	A	G	.	PASS	END=24765726;ChrB=ch09;StartB=28774666;EndB=28774666;Parent=SYN114;VarType=ShV;DupType=.
ch09	24765732	SNP194799	G	A	.	PASS	END=24765732;ChrB=ch09;StartB=28774672;EndB=28774672;Parent=SYN114;VarType=ShV;DupType=.
ch09	24765745	SNP194800	T	C	.	PASS	END=24765745;ChrB=ch09;StartB=28774685;EndB=28774685;Parent=SYN114;VarType=ShV;DupType=.
ch09	24765772	SNP194801	A	G	.	PASS	END=24765772;ChrB=ch09;StartB=28774712;EndB=28774712;Parent=SYN114;VarType=ShV;DupType=.
ch09	24765777	SNP194802	A	G	.	PASS	END=24765777;ChrB=ch09;StartB=28774717;EndB=28774717;Parent=SYN114;VarType=ShV;DupType=.
ch09	24765792	SNP194803	T	C	.	PASS	END=24765792;ChrB=ch09;StartB=28774732;EndB=28774732;Parent=SYN114;VarType=ShV;DupType=.
ch09	24765793	SNP194804	G	A	.	PASS	END=24765793;ChrB=ch09;StartB=28774733;EndB=28774733;Parent=SYN114;VarType=ShV;DupType=.
ch09	24765795	SNP194805	C	A	.	PASS	END=24765795;ChrB=ch09;StartB=28774735;EndB=28774735;Parent=SYN114;VarType=ShV;DupType=.
ch09	24765804	SNP194806	C	T	.	PASS	END=24765804;ChrB=ch09;StartB=28774744;EndB=28774744;Parent=SYN114;VarType=ShV;DupType=.
ch09	24765805	SNP194807	A	G	.	PASS	END=24765805;ChrB=ch09;StartB=28774745;EndB=28774745;Parent=SYN114;VarType=ShV;DupType=.
ch09	24765849	SNP194808	A	C	.	PASS	END=24765849;ChrB=ch09;StartB=28774789;EndB=28774789;Parent=SYN114;VarType=ShV;DupType=.
ch09	24765854	SNP194809	G	T	.	PASS	END=24765854;ChrB=ch09;StartB=28774794;EndB=28774794;Parent=SYN114;VarType=ShV;DupType=.
ch09	24765881	SNP194810	A	C	.	PASS	END=24765881;ChrB=ch09;StartB=28774821;EndB=28774821;Parent=SYN114;VarType=ShV;DupType=.
ch09	24765908	SNP194811	G	A	.	PASS	END=24765908;ChrB=ch09;StartB=28774848;EndB=28774848;Parent=SYN114;VarType=ShV;DupType=.
ch09	24765956	SNP194812	A	G	.	PASS	END=24765956;ChrB=ch09;StartB=28774896;EndB=28774896;Parent=SYN114;VarType=ShV;DupType=.
ch09	24765957	SNP194813	A	C	.	PASS	END=24765957;ChrB=ch09;StartB=28774897;EndB=28774897;Parent=SYN114;VarType=ShV;DupType=.
ch09	24765977	SNP194814	A	C	.	PASS	END=24765977;ChrB=ch09;StartB=28774917;EndB=28774917;Parent=SYN114;VarType=ShV;DupType=.
ch09	24766024	SNP194815	A	G	.	PASS	END=24766024;ChrB=ch09;StartB=28774964;EndB=28774964;Parent=SYN114;VarType=ShV;DupType=.
ch09	24766043	SNP194816	C	T	.	PASS	END=24766043;ChrB=ch09;StartB=28774983;EndB=28774983;Parent=SYN114;VarType=ShV;DupType=.
ch09	24766111	SNP194817	T	G	.	PASS	END=24766111;ChrB=ch09;StartB=28775051;EndB=28775051;Parent=SYN114;VarType=ShV;DupType=.
ch09	24766116	SNP194818	C	A	.	PASS	END=24766116;ChrB=ch09;StartB=28775056;EndB=28775056;Parent=SYN114;VarType=ShV;DupType=.
ch09	24766130	SNP194819	A	G	.	PASS	END=24766130;ChrB=ch09;StartB=28775070;EndB=28775070;Parent=SYN114;VarType=ShV;DupType=.
ch09	24766151	SNP194820	T	G	.	PASS	END=24766151;ChrB=ch09;StartB=28775091;EndB=28775091;Parent=SYN114;VarType=ShV;DupType=.
ch09	24766152	SNP194821	T	A	.	PASS	END=24766152;ChrB=ch09;StartB=28775092;EndB=28775092;Parent=SYN114;VarType=ShV;DupType=.
ch09	24766189	SNP194822	G	A	.	PASS	END=24766189;ChrB=ch09;StartB=28775129;EndB=28775129;Parent=SYN114;VarType=ShV;DupType=.
ch09	24766254	SNP194823	T	C	.	PASS	END=24766254;ChrB=ch09;StartB=28775194;EndB=28775194;Parent=SYN114;VarType=ShV;DupType=.
ch09	24766258	SNP194824	T	A	.	PASS	END=24766258;ChrB=ch09;StartB=28775198;EndB=28775198;Parent=SYN114;VarType=ShV;DupType=.
ch09	24766266	SNP194825	T	C	.	PASS	END=24766266;ChrB=ch09;StartB=28775206;EndB=28775206;Parent=SYN114;VarType=ShV;DupType=.
ch09	24766288	SNP194826	A	T	.	PASS	END=24766288;ChrB=ch09;StartB=28775228;EndB=28775228;Parent=SYN114;VarType=ShV;DupType=.
ch09	24766289	SNP194827	A	G	.	PASS	END=24766289;ChrB=ch09;StartB=28775229;EndB=28775229;Parent=SYN114;VarType=ShV;DupType=.
ch09	24766325	SNP194828	T	G	.	PASS	END=24766325;ChrB=ch09;StartB=28775265;EndB=28775265;Parent=SYN114;VarType=ShV;DupType=.
ch09	24766345	SNP194829	G	T	.	PASS	END=24766345;ChrB=ch09;StartB=28775285;EndB=28775285;Parent=SYN114;VarType=ShV;DupType=.
ch09	24766348	SNP194830	A	G	.	PASS	END=24766348;ChrB=ch09;StartB=28775288;EndB=28775288;Parent=SYN114;VarType=ShV;DupType=.
ch09	24766392	SNP194831	A	G	.	PASS	END=24766392;ChrB=ch09;StartB=28775332;EndB=28775332;Parent=SYN114;VarType=ShV;DupType=.
ch09	24766397	SNP194832	A	T	.	PASS	END=24766397;ChrB=ch09;StartB=28775337;EndB=28775337;Parent=SYN114;VarType=ShV;DupType=.
ch09	24766442	SNP194833	C	T	.	PASS	END=24766442;ChrB=ch09;StartB=28775382;EndB=28775382;Parent=SYN114;VarType=ShV;DupType=.
ch09	24766443	SNP194834	C	T	.	PASS	END=24766443;ChrB=ch09;StartB=28775383;EndB=28775383;Parent=SYN114;VarType=ShV;DupType=.
ch09	24766450	SNP194835	C	T	.	PASS	END=24766450;ChrB=ch09;StartB=28775390;EndB=28775390;Parent=SYN114;VarType=ShV;DupType=.
ch09	24766489	SNP194836	C	A	.	PASS	END=24766489;ChrB=ch09;StartB=28775429;EndB=28775429;Parent=SYN114;VarType=ShV;DupType=.
ch09	24766511	SNP194837	C	T	.	PASS	END=24766511;ChrB=ch09;StartB=28775451;EndB=28775451;Parent=SYN114;VarType=ShV;DupType=.
ch09	24766514	SNP194838	T	A	.	PASS	END=24766514;ChrB=ch09;StartB=28775454;EndB=28775454;Parent=SYN114;VarType=ShV;DupType=.
ch09	24766545	SNP194839	T	C	.	PASS	END=24766545;ChrB=ch09;StartB=28775485;EndB=28775485;Parent=SYN114;VarType=ShV;DupType=.
ch09	24766590	SNP194840	T	G	.	PASS	END=24766590;ChrB=ch09;StartB=28775530;EndB=28775530;Parent=SYN114;VarType=ShV;DupType=.
ch09	24766594	SNP194841	G	T	.	PASS	END=24766594;ChrB=ch09;StartB=28775534;EndB=28775534;Parent=SYN114;VarType=ShV;DupType=.
ch09	24766646	SNP194842	C	T	.	PASS	END=24766646;ChrB=ch09;StartB=28775586;EndB=28775586;Parent=SYN114;VarType=ShV;DupType=.
ch09	24766706	SNP194843	A	G	.	PASS	END=24766706;ChrB=ch09;StartB=28775646;EndB=28775646;Parent=SYN114;VarType=ShV;DupType=.
ch09	24766707	SNP194844	C	A	.	PASS	END=24766707;ChrB=ch09;StartB=28775647;EndB=28775647;Parent=SYN114;VarType=ShV;DupType=.
ch09	24766751	SNP194845	T	C	.	PASS	END=24766751;ChrB=ch09;StartB=28775691;EndB=28775691;Parent=SYN114;VarType=ShV;DupType=.
ch09	24766755	SNP194846	A	G	.	PASS	END=24766755;ChrB=ch09;StartB=28775695;EndB=28775695;Parent=SYN114;VarType=ShV;DupType=.
ch09	24766838	SNP194847	C	T	.	PASS	END=24766838;ChrB=ch09;StartB=28775778;EndB=28775778;Parent=SYN114;VarType=ShV;DupType=.
ch09	24766845	SNP194848	C	T	.	PASS	END=24766845;ChrB=ch09;StartB=28775785;EndB=28775785;Parent=SYN114;VarType=ShV;DupType=.
ch09	24766847	SNP194849	A	G	.	PASS	END=24766847;ChrB=ch09;StartB=28775787;EndB=28775787;Parent=SYN114;VarType=ShV;DupType=.
ch09	24766852	SNP194850	G	A	.	PASS	END=24766852;ChrB=ch09;StartB=28775792;EndB=28775792;Parent=SYN114;VarType=ShV;DupType=.
ch09	24766857	SNP194851	T	G	.	PASS	END=24766857;ChrB=ch09;StartB=28775797;EndB=28775797;Parent=SYN114;VarType=ShV;DupType=.
ch09	24766861	SNP194852	A	G	.	PASS	END=24766861;ChrB=ch09;StartB=28775801;EndB=28775801;Parent=SYN114;VarType=ShV;DupType=.
ch09	24766863	SNP194853	G	A	.	PASS	END=24766863;ChrB=ch09;StartB=28775803;EndB=28775803;Parent=SYN114;VarType=ShV;DupType=.
ch09	24766904	SNP194854	G	A	.	PASS	END=24766904;ChrB=ch09;StartB=28775844;EndB=28775844;Parent=SYN114;VarType=ShV;DupType=.
ch09	24766906	SNP194855	G	A	.	PASS	END=24766906;ChrB=ch09;StartB=28775846;EndB=28775846;Parent=SYN114;VarType=ShV;DupType=.
ch09	24766930	SNP194856	G	C	.	PASS	END=24766930;ChrB=ch09;StartB=28775870;EndB=28775870;Parent=SYN114;VarType=ShV;DupType=.
ch09	24766949	SNP194857	T	C	.	PASS	END=24766949;ChrB=ch09;StartB=28775889;EndB=28775889;Parent=SYN114;VarType=ShV;DupType=.
ch09	24766977	SNP194858	C	A	.	PASS	END=24766977;ChrB=ch09;StartB=28775917;EndB=28775917;Parent=SYN114;VarType=ShV;DupType=.
ch09	24766979	SNP194859	A	G	.	PASS	END=24766979;ChrB=ch09;StartB=28775919;EndB=28775919;Parent=SYN114;VarType=ShV;DupType=.
ch09	24767008	SNP194860	G	A	.	PASS	END=24767008;ChrB=ch09;StartB=28775948;EndB=28775948;Parent=SYN114;VarType=ShV;DupType=.
ch09	24767009	SNP194861	G	A	.	PASS	END=24767009;ChrB=ch09;StartB=28775949;EndB=28775949;Parent=SYN114;VarType=ShV;DupType=.
ch09	24767060	SNP194862	C	T	.	PASS	END=24767060;ChrB=ch09;StartB=28776000;EndB=28776000;Parent=SYN114;VarType=ShV;DupType=.
ch09	24767104	SNP194863	C	A	.	PASS	END=24767104;ChrB=ch09;StartB=28776044;EndB=28776044;Parent=SYN114;VarType=ShV;DupType=.
ch09	24767127	SNP194864	A	C	.	PASS	END=24767127;ChrB=ch09;StartB=28776067;EndB=28776067;Parent=SYN114;VarType=ShV;DupType=.
ch09	24767136	SNP194865	C	T	.	PASS	END=24767136;ChrB=ch09;StartB=28776076;EndB=28776076;Parent=SYN114;VarType=ShV;DupType=.
ch09	24767176	SNP194866	G	T	.	PASS	END=24767176;ChrB=ch09;StartB=28776116;EndB=28776116;Parent=SYN114;VarType=ShV;DupType=.
ch09	24767219	SNP194867	G	C	.	PASS	END=24767219;ChrB=ch09;StartB=28776159;EndB=28776159;Parent=SYN114;VarType=ShV;DupType=.
ch09	24767221	SNP194868	C	A	.	PASS	END=24767221;ChrB=ch09;StartB=28776161;EndB=28776161;Parent=SYN114;VarType=ShV;DupType=.
ch09	24767249	SNP194869	A	G	.	PASS	END=24767249;ChrB=ch09;StartB=28776189;EndB=28776189;Parent=SYN114;VarType=ShV;DupType=.
ch09	24767279	INS194870	A	AC	.	PASS	END=24767279;ChrB=ch09;StartB=28776219;EndB=28776220;Parent=SYN114;VarType=ShV;DupType=.
ch09	24767281	SNP194871	A	C	.	PASS	END=24767281;ChrB=ch09;StartB=28776222;EndB=28776222;Parent=SYN114;VarType=ShV;DupType=.
ch09	24767282	SNP194872	T	G	.	PASS	END=24767282;ChrB=ch09;StartB=28776223;EndB=28776223;Parent=SYN114;VarType=ShV;DupType=.
ch09	24767289	SNP194873	A	C	.	PASS	END=24767289;ChrB=ch09;StartB=28776230;EndB=28776230;Parent=SYN114;VarType=ShV;DupType=.
ch09	24767327	SNP194874	T	A	.	PASS	END=24767327;ChrB=ch09;StartB=28776268;EndB=28776268;Parent=SYN114;VarType=ShV;DupType=.
ch09	24767335	SNP194875	A	G	.	PASS	END=24767335;ChrB=ch09;StartB=28776276;EndB=28776276;Parent=SYN114;VarType=ShV;DupType=.
ch09	24767336	SNP194876	T	G	.	PASS	END=24767336;ChrB=ch09;StartB=28776277;EndB=28776277;Parent=SYN114;VarType=ShV;DupType=.
ch09	24767345	SNP194877	C	T	.	PASS	END=24767345;ChrB=ch09;StartB=28776286;EndB=28776286;Parent=SYN114;VarType=ShV;DupType=.
ch09	24767422	SNP194878	T	G	.	PASS	END=24767422;ChrB=ch09;StartB=28776363;EndB=28776363;Parent=SYN114;VarType=ShV;DupType=.
ch09	24767485	SNP194879	G	T	.	PASS	END=24767485;ChrB=ch09;StartB=28776426;EndB=28776426;Parent=SYN114;VarType=ShV;DupType=.
ch09	24767495	SNP194880	T	C	.	PASS	END=24767495;ChrB=ch09;StartB=28776436;EndB=28776436;Parent=SYN114;VarType=ShV;DupType=.
ch09	24767504	SNP194881	A	T	.	PASS	END=24767504;ChrB=ch09;StartB=28776445;EndB=28776445;Parent=SYN114;VarType=ShV;DupType=.
ch09	24767521	SNP194882	C	A	.	PASS	END=24767521;ChrB=ch09;StartB=28776462;EndB=28776462;Parent=SYN114;VarType=ShV;DupType=.
ch09	24767532	SNP194883	C	A	.	PASS	END=24767532;ChrB=ch09;StartB=28776473;EndB=28776473;Parent=SYN114;VarType=ShV;DupType=.
ch09	24767537	SNP194884	G	A	.	PASS	END=24767537;ChrB=ch09;StartB=28776478;EndB=28776478;Parent=SYN114;VarType=ShV;DupType=.
ch09	24767547	SNP194885	T	G	.	PASS	END=24767547;ChrB=ch09;StartB=28776488;EndB=28776488;Parent=SYN114;VarType=ShV;DupType=.
ch09	24767548	SNP194886	A	G	.	PASS	END=24767548;ChrB=ch09;StartB=28776489;EndB=28776489;Parent=SYN114;VarType=ShV;DupType=.
ch09	24767570	SNP194887	T	C	.	PASS	END=24767570;ChrB=ch09;StartB=28776511;EndB=28776511;Parent=SYN114;VarType=ShV;DupType=.
ch09	24767581	SNP194888	A	G	.	PASS	END=24767581;ChrB=ch09;StartB=28776522;EndB=28776522;Parent=SYN114;VarType=ShV;DupType=.
ch09	24767589	SNP194889	G	A	.	PASS	END=24767589;ChrB=ch09;StartB=28776530;EndB=28776530;Parent=SYN114;VarType=ShV;DupType=.
ch09	24767591	SNP194890	A	T	.	PASS	END=24767591;ChrB=ch09;StartB=28776532;EndB=28776532;Parent=SYN114;VarType=ShV;DupType=.
ch09	24767630	SNP194891	C	T	.	PASS	END=24767630;ChrB=ch09;StartB=28776571;EndB=28776571;Parent=SYN114;VarType=ShV;DupType=.
ch09	24767636	SNP194892	T	G	.	PASS	END=24767636;ChrB=ch09;StartB=28776577;EndB=28776577;Parent=SYN114;VarType=ShV;DupType=.
ch09	24767654	SNP194893	A	G	.	PASS	END=24767654;ChrB=ch09;StartB=28776595;EndB=28776595;Parent=SYN114;VarType=ShV;DupType=.
ch09	24767691	SNP194894	A	G	.	PASS	END=24767691;ChrB=ch09;StartB=28776632;EndB=28776632;Parent=SYN114;VarType=ShV;DupType=.
ch09	24767705	SNP194895	T	C	.	PASS	END=24767705;ChrB=ch09;StartB=28776646;EndB=28776646;Parent=SYN114;VarType=ShV;DupType=.
ch09	24767706	SNP194896	G	A	.	PASS	END=24767706;ChrB=ch09;StartB=28776647;EndB=28776647;Parent=SYN114;VarType=ShV;DupType=.
ch09	24767760	SNP194897	T	G	.	PASS	END=24767760;ChrB=ch09;StartB=28776701;EndB=28776701;Parent=SYN114;VarType=ShV;DupType=.
ch09	24767762	SNP194898	C	T	.	PASS	END=24767762;ChrB=ch09;StartB=28776703;EndB=28776703;Parent=SYN114;VarType=ShV;DupType=.
ch09	24767783	SNP194899	A	T	.	PASS	END=24767783;ChrB=ch09;StartB=28776724;EndB=28776724;Parent=SYN114;VarType=ShV;DupType=.
ch09	24767883	SNP194900	G	A	.	PASS	END=24767883;ChrB=ch09;StartB=28776824;EndB=28776824;Parent=SYN114;VarType=ShV;DupType=.
ch09	24767900	SNP194901	A	T	.	PASS	END=24767900;ChrB=ch09;StartB=28776841;EndB=28776841;Parent=SYN114;VarType=ShV;DupType=.
ch09	24767924	SNP194902	C	A	.	PASS	END=24767924;ChrB=ch09;StartB=28776865;EndB=28776865;Parent=SYN114;VarType=ShV;DupType=.
ch09	24767930	SNP194903	C	G	.	PASS	END=24767930;ChrB=ch09;StartB=28776871;EndB=28776871;Parent=SYN114;VarType=ShV;DupType=.
ch09	24767943	SNP194904	T	C	.	PASS	END=24767943;ChrB=ch09;StartB=28776884;EndB=28776884;Parent=SYN114;VarType=ShV;DupType=.
ch09	24767956	SNP194905	A	G	.	PASS	END=24767956;ChrB=ch09;StartB=28776897;EndB=28776897;Parent=SYN114;VarType=ShV;DupType=.
ch09	24768013	SNP194906	A	G	.	PASS	END=24768013;ChrB=ch09;StartB=28776954;EndB=28776954;Parent=SYN114;VarType=ShV;DupType=.
ch09	24768015	SNP194907	A	T	.	PASS	END=24768015;ChrB=ch09;StartB=28776956;EndB=28776956;Parent=SYN114;VarType=ShV;DupType=.
ch09	24768029	SNP194908	T	C	.	PASS	END=24768029;ChrB=ch09;StartB=28776970;EndB=28776970;Parent=SYN114;VarType=ShV;DupType=.
ch09	24768094	SNP194909	A	G	.	PASS	END=24768094;ChrB=ch09;StartB=28777035;EndB=28777035;Parent=SYN114;VarType=ShV;DupType=.
ch09	24768115	SNP194910	T	C	.	PASS	END=24768115;ChrB=ch09;StartB=28777056;EndB=28777056;Parent=SYN114;VarType=ShV;DupType=.
ch09	24768127	SNP194911	G	T	.	PASS	END=24768127;ChrB=ch09;StartB=28777068;EndB=28777068;Parent=SYN114;VarType=ShV;DupType=.
ch09	24768165	SNP194912	G	C	.	PASS	END=24768165;ChrB=ch09;StartB=28777106;EndB=28777106;Parent=SYN114;VarType=ShV;DupType=.
ch09	24768196	SNP194913	C	A	.	PASS	END=24768196;ChrB=ch09;StartB=28777137;EndB=28777137;Parent=SYN114;VarType=ShV;DupType=.
ch09	24768214	SNP194914	T	G	.	PASS	END=24768214;ChrB=ch09;StartB=28777155;EndB=28777155;Parent=SYN114;VarType=ShV;DupType=.
ch09	24768256	SNP194915	A	C	.	PASS	END=24768256;ChrB=ch09;StartB=28777197;EndB=28777197;Parent=SYN114;VarType=ShV;DupType=.
ch09	24768283	SNP194916	G	A	.	PASS	END=24768283;ChrB=ch09;StartB=28777224;EndB=28777224;Parent=SYN114;VarType=ShV;DupType=.
ch09	24768292	SNP194917	C	T	.	PASS	END=24768292;ChrB=ch09;StartB=28777233;EndB=28777233;Parent=SYN114;VarType=ShV;DupType=.
ch09	24768300	SNP194918	C	T	.	PASS	END=24768300;ChrB=ch09;StartB=28777241;EndB=28777241;Parent=SYN114;VarType=ShV;DupType=.
ch09	24768326	SNP194919	T	C	.	PASS	END=24768326;ChrB=ch09;StartB=28777267;EndB=28777267;Parent=SYN114;VarType=ShV;DupType=.
ch09	24768349	SNP194920	A	G	.	PASS	END=24768349;ChrB=ch09;StartB=28777290;EndB=28777290;Parent=SYN114;VarType=ShV;DupType=.
ch09	24768355	SNP194921	T	C	.	PASS	END=24768355;ChrB=ch09;StartB=28777296;EndB=28777296;Parent=SYN114;VarType=ShV;DupType=.
ch09	24768375	SNP194922	T	G	.	PASS	END=24768375;ChrB=ch09;StartB=28777316;EndB=28777316;Parent=SYN114;VarType=ShV;DupType=.
ch09	24768381	SNP194923	G	A	.	PASS	END=24768381;ChrB=ch09;StartB=28777322;EndB=28777322;Parent=SYN114;VarType=ShV;DupType=.
ch09	24768401	SNP194924	G	A	.	PASS	END=24768401;ChrB=ch09;StartB=28777342;EndB=28777342;Parent=SYN114;VarType=ShV;DupType=.
ch09	24768423	SNP194925	A	C	.	PASS	END=24768423;ChrB=ch09;StartB=28777364;EndB=28777364;Parent=SYN114;VarType=ShV;DupType=.
ch09	24768426	SNP194926	G	A	.	PASS	END=24768426;ChrB=ch09;StartB=28777367;EndB=28777367;Parent=SYN114;VarType=ShV;DupType=.
ch09	24768436	SNP194927	T	C	.	PASS	END=24768436;ChrB=ch09;StartB=28777377;EndB=28777377;Parent=SYN114;VarType=ShV;DupType=.
ch09	24768454	INS194928	C	CT	.	PASS	END=24768454;ChrB=ch09;StartB=28777395;EndB=28777396;Parent=SYN114;VarType=ShV;DupType=.
ch09	24768474	SNP194929	T	A	.	PASS	END=24768474;ChrB=ch09;StartB=28777416;EndB=28777416;Parent=SYN114;VarType=ShV;DupType=.
ch09	24768480	SNP194930	A	T	.	PASS	END=24768480;ChrB=ch09;StartB=28777422;EndB=28777422;Parent=SYN114;VarType=ShV;DupType=.
ch09	24768563	SNP194931	T	C	.	PASS	END=24768563;ChrB=ch09;StartB=28777505;EndB=28777505;Parent=SYN114;VarType=ShV;DupType=.
ch09	24768604	SNP194932	A	C	.	PASS	END=24768604;ChrB=ch09;StartB=28777546;EndB=28777546;Parent=SYN114;VarType=ShV;DupType=.
ch09	24768625	SNP194933	C	T	.	PASS	END=24768625;ChrB=ch09;StartB=28777567;EndB=28777567;Parent=SYN114;VarType=ShV;DupType=.
ch09	24768630	SNP194934	A	C	.	PASS	END=24768630;ChrB=ch09;StartB=28777572;EndB=28777572;Parent=SYN114;VarType=ShV;DupType=.
ch09	24768732	SNP194935	T	C	.	PASS	END=24768732;ChrB=ch09;StartB=28777674;EndB=28777674;Parent=SYN114;VarType=ShV;DupType=.
ch09	24768747	SNP194936	G	A	.	PASS	END=24768747;ChrB=ch09;StartB=28777689;EndB=28777689;Parent=SYN114;VarType=ShV;DupType=.
ch09	24768753	SNP194937	G	T	.	PASS	END=24768753;ChrB=ch09;StartB=28777695;EndB=28777695;Parent=SYN114;VarType=ShV;DupType=.
ch09	24768755	SNP194938	A	T	.	PASS	END=24768755;ChrB=ch09;StartB=28777697;EndB=28777697;Parent=SYN114;VarType=ShV;DupType=.
ch09	24768799	SNP194939	A	C	.	PASS	END=24768799;ChrB=ch09;StartB=28777741;EndB=28777741;Parent=SYN114;VarType=ShV;DupType=.
ch09	24768802	SNP194940	G	C	.	PASS	END=24768802;ChrB=ch09;StartB=28777744;EndB=28777744;Parent=SYN114;VarType=ShV;DupType=.
ch09	24768825	SNP194941	T	C	.	PASS	END=24768825;ChrB=ch09;StartB=28777767;EndB=28777767;Parent=SYN114;VarType=ShV;DupType=.
ch09	24768855	SNP194942	C	A	.	PASS	END=24768855;ChrB=ch09;StartB=28777797;EndB=28777797;Parent=SYN114;VarType=ShV;DupType=.
ch09	24768874	SNP194943	C	T	.	PASS	END=24768874;ChrB=ch09;StartB=28777816;EndB=28777816;Parent=SYN114;VarType=ShV;DupType=.
ch09	24768895	SNP194944	A	T	.	PASS	END=24768895;ChrB=ch09;StartB=28777837;EndB=28777837;Parent=SYN114;VarType=ShV;DupType=.
ch09	24768937	SNP194945	C	A	.	PASS	END=24768937;ChrB=ch09;StartB=28777879;EndB=28777879;Parent=SYN114;VarType=ShV;DupType=.
ch09	24768946	DEL194946	ATACCTTTCCCCATTATTTTGCGAACGAAACCAATCTCCAACGTACATCCATCCATCCATCCATCCACCAATTTT	A	.	PASS	END=24769020;ChrB=ch09;StartB=28777888;EndB=28777888;Parent=SYN114;VarType=ShV;DupType=.
ch09	24769036	SNP194947	A	G	.	PASS	END=24769036;ChrB=ch09;StartB=28777904;EndB=28777904;Parent=SYN114;VarType=ShV;DupType=.
ch09	24769049	SNP194948	C	A	.	PASS	END=24769049;ChrB=ch09;StartB=28777917;EndB=28777917;Parent=SYN114;VarType=ShV;DupType=.
ch09	24769065	SNP194949	A	T	.	PASS	END=24769065;ChrB=ch09;StartB=28777933;EndB=28777933;Parent=SYN114;VarType=ShV;DupType=.
ch09	24769076	SNP194950	T	A	.	PASS	END=24769076;ChrB=ch09;StartB=28777944;EndB=28777944;Parent=SYN114;VarType=ShV;DupType=.
ch09	24769111	SNP194951	A	T	.	PASS	END=24769111;ChrB=ch09;StartB=28777979;EndB=28777979;Parent=SYN114;VarType=ShV;DupType=.
ch09	24769139	INS194952	A	AT	.	PASS	END=24769139;ChrB=ch09;StartB=28778007;EndB=28778008;Parent=SYN114;VarType=ShV;DupType=.
ch09	24769144	SNP194953	A	T	.	PASS	END=24769144;ChrB=ch09;StartB=28778013;EndB=28778013;Parent=SYN114;VarType=ShV;DupType=.
ch09	24769146	SNP194954	C	T	.	PASS	END=24769146;ChrB=ch09;StartB=28778015;EndB=28778015;Parent=SYN114;VarType=ShV;DupType=.
ch09	24769170	SNP194955	T	C	.	PASS	END=24769170;ChrB=ch09;StartB=28778039;EndB=28778039;Parent=SYN114;VarType=ShV;DupType=.
ch09	24769204	SNP194956	T	G	.	PASS	END=24769204;ChrB=ch09;StartB=28778073;EndB=28778073;Parent=SYN114;VarType=ShV;DupType=.
ch09	24769225	SNP194957	A	T	.	PASS	END=24769225;ChrB=ch09;StartB=28778094;EndB=28778094;Parent=SYN114;VarType=ShV;DupType=.
ch09	24769231	SNP194958	C	T	.	PASS	END=24769231;ChrB=ch09;StartB=28778100;EndB=28778100;Parent=SYN114;VarType=ShV;DupType=.
ch09	24769241	SNP194959	A	T	.	PASS	END=24769241;ChrB=ch09;StartB=28778110;EndB=28778110;Parent=SYN114;VarType=ShV;DupType=.
ch09	24769266	SNP194960	T	A	.	PASS	END=24769266;ChrB=ch09;StartB=28778135;EndB=28778135;Parent=SYN114;VarType=ShV;DupType=.
ch09	24769332	SNP194961	A	C	.	PASS	END=24769332;ChrB=ch09;StartB=28778201;EndB=28778201;Parent=SYN114;VarType=ShV;DupType=.
ch09	24769362	DEL194962	TTGTTAGCAATCTTGTTAA	T	.	PASS	END=24769380;ChrB=ch09;StartB=28778231;EndB=28778231;Parent=SYN114;VarType=ShV;DupType=.
ch09	24769481	SNP194963	T	C	.	PASS	END=24769481;ChrB=ch09;StartB=28778332;EndB=28778332;Parent=SYN114;VarType=ShV;DupType=.
ch09	24769492	SNP194964	T	A	.	PASS	END=24769492;ChrB=ch09;StartB=28778343;EndB=28778343;Parent=SYN114;VarType=ShV;DupType=.
ch09	24769494	SNP194965	A	T	.	PASS	END=24769494;ChrB=ch09;StartB=28778345;EndB=28778345;Parent=SYN114;VarType=ShV;DupType=.
ch09	24769529	SNP194966	C	T	.	PASS	END=24769529;ChrB=ch09;StartB=28778380;EndB=28778380;Parent=SYN114;VarType=ShV;DupType=.
ch09	24769563	DEL194967	TA	T	.	PASS	END=24769564;ChrB=ch09;StartB=28778414;EndB=28778414;Parent=SYN114;VarType=ShV;DupType=.
ch09	24769637	SNP194968	C	T	.	PASS	END=24769637;ChrB=ch09;StartB=28778487;EndB=28778487;Parent=SYN114;VarType=ShV;DupType=.
ch09	24769646	SNP194969	G	A	.	PASS	END=24769646;ChrB=ch09;StartB=28778496;EndB=28778496;Parent=SYN114;VarType=ShV;DupType=.
ch09	24769661	SNP194970	T	C	.	PASS	END=24769661;ChrB=ch09;StartB=28778511;EndB=28778511;Parent=SYN114;VarType=ShV;DupType=.
ch09	24769666	SNP194971	A	T	.	PASS	END=24769666;ChrB=ch09;StartB=28778516;EndB=28778516;Parent=SYN114;VarType=ShV;DupType=.
ch09	24769672	SNP194972	A	G	.	PASS	END=24769672;ChrB=ch09;StartB=28778522;EndB=28778522;Parent=SYN114;VarType=ShV;DupType=.
ch09	24769691	SNP194973	T	A	.	PASS	END=24769691;ChrB=ch09;StartB=28778541;EndB=28778541;Parent=SYN114;VarType=ShV;DupType=.
ch09	24769710	SNP194974	A	T	.	PASS	END=24769710;ChrB=ch09;StartB=28778560;EndB=28778560;Parent=SYN114;VarType=ShV;DupType=.
ch09	24769734	SNP194975	A	T	.	PASS	END=24769734;ChrB=ch09;StartB=28778584;EndB=28778584;Parent=SYN114;VarType=ShV;DupType=.
ch09	24769752	SNP194976	G	A	.	PASS	END=24769752;ChrB=ch09;StartB=28778602;EndB=28778602;Parent=SYN114;VarType=ShV;DupType=.
ch09	24769785	SNP194977	T	C	.	PASS	END=24769785;ChrB=ch09;StartB=28778635;EndB=28778635;Parent=SYN114;VarType=ShV;DupType=.
ch09	24769817	DEL194978	TG	T	.	PASS	END=24769818;ChrB=ch09;StartB=28778667;EndB=28778667;Parent=SYN114;VarType=ShV;DupType=.
ch09	24769820	SNP194979	T	C	.	PASS	END=24769820;ChrB=ch09;StartB=28778669;EndB=28778669;Parent=SYN114;VarType=ShV;DupType=.
ch09	24769851	SNP194980	G	C	.	PASS	END=24769851;ChrB=ch09;StartB=28778700;EndB=28778700;Parent=SYN114;VarType=ShV;DupType=.
ch09	24769910	SNP194981	T	A	.	PASS	END=24769910;ChrB=ch09;StartB=28778759;EndB=28778759;Parent=SYN114;VarType=ShV;DupType=.
ch09	24769911	SNP194982	T	G	.	PASS	END=24769911;ChrB=ch09;StartB=28778760;EndB=28778760;Parent=SYN114;VarType=ShV;DupType=.
ch09	24769929	DEL194983	GA	G	.	PASS	END=24769930;ChrB=ch09;StartB=28778778;EndB=28778778;Parent=SYN114;VarType=ShV;DupType=.
ch09	24769937	SNP194984	C	T	.	PASS	END=24769937;ChrB=ch09;StartB=28778785;EndB=28778785;Parent=SYN114;VarType=ShV;DupType=.
ch09	24769964	SNP194985	C	T	.	PASS	END=24769964;ChrB=ch09;StartB=28778812;EndB=28778812;Parent=SYN114;VarType=ShV;DupType=.
ch09	24770048	SNP194986	A	G	.	PASS	END=24770048;ChrB=ch09;StartB=28778896;EndB=28778896;Parent=SYN114;VarType=ShV;DupType=.
ch09	24770053	INS194987	C	CA	.	PASS	END=24770053;ChrB=ch09;StartB=28778901;EndB=28778902;Parent=SYN114;VarType=ShV;DupType=.
ch09	24770054	SNP194988	C	A	.	PASS	END=24770054;ChrB=ch09;StartB=28778903;EndB=28778903;Parent=SYN114;VarType=ShV;DupType=.
ch09	24770115	DEL194989	CT	C	.	PASS	END=24770116;ChrB=ch09;StartB=28778964;EndB=28778964;Parent=SYN114;VarType=ShV;DupType=.
ch09	24770120	SNP194990	C	A	.	PASS	END=24770120;ChrB=ch09;StartB=28778968;EndB=28778968;Parent=SYN114;VarType=ShV;DupType=.
ch09	24770148	SNP194991	G	A	.	PASS	END=24770148;ChrB=ch09;StartB=28778996;EndB=28778996;Parent=SYN114;VarType=ShV;DupType=.
ch09	24770155	SNP194992	C	A	.	PASS	END=24770155;ChrB=ch09;StartB=28779003;EndB=28779003;Parent=SYN114;VarType=ShV;DupType=.
ch09	24770207	SNP194993	A	G	.	PASS	END=24770207;ChrB=ch09;StartB=28779055;EndB=28779055;Parent=SYN114;VarType=ShV;DupType=.
ch09	24770255	SNP194994	G	C	.	PASS	END=24770255;ChrB=ch09;StartB=28779103;EndB=28779103;Parent=SYN114;VarType=ShV;DupType=.
ch09	24770297	HDR838	N	<HDR>	.	PASS	END=24770327;ChrB=ch09;StartB=28779145;EndB=28779175;Parent=SYN114;VarType=ShV;DupType=.
ch09	24770328	SYNAL535	N	<SYNAL>	.	PASS	END=24774098;ChrB=ch09;StartB=28779176;EndB=28782949;Parent=SYN114;VarType=.;DupType=.
ch09	24770363	SNP194995	C	G	.	PASS	END=24770363;ChrB=ch09;StartB=28779211;EndB=28779211;Parent=SYN114;VarType=ShV;DupType=.
ch09	24770370	SNP194996	A	T	.	PASS	END=24770370;ChrB=ch09;StartB=28779218;EndB=28779218;Parent=SYN114;VarType=ShV;DupType=.
ch09	24770383	SNP194997	A	T	.	PASS	END=24770383;ChrB=ch09;StartB=28779231;EndB=28779231;Parent=SYN114;VarType=ShV;DupType=.
ch09	24770388	INS194998	T	TC	.	PASS	END=24770388;ChrB=ch09;StartB=28779236;EndB=28779237;Parent=SYN114;VarType=ShV;DupType=.
ch09	24770414	SNP194999	C	A	.	PASS	END=24770414;ChrB=ch09;StartB=28779263;EndB=28779263;Parent=SYN114;VarType=ShV;DupType=.
ch09	24770424	SNP195000	A	C	.	PASS	END=24770424;ChrB=ch09;StartB=28779273;EndB=28779273;Parent=SYN114;VarType=ShV;DupType=.
ch09	24770431	SNP195001	C	A	.	PASS	END=24770431;ChrB=ch09;StartB=28779280;EndB=28779280;Parent=SYN114;VarType=ShV;DupType=.
ch09	24770438	SNP195002	A	C	.	PASS	END=24770438;ChrB=ch09;StartB=28779287;EndB=28779287;Parent=SYN114;VarType=ShV;DupType=.
ch09	24770468	SNP195003	G	C	.	PASS	END=24770468;ChrB=ch09;StartB=28779317;EndB=28779317;Parent=SYN114;VarType=ShV;DupType=.
ch09	24770475	SNP195004	C	A	.	PASS	END=24770475;ChrB=ch09;StartB=28779324;EndB=28779324;Parent=SYN114;VarType=ShV;DupType=.
ch09	24770489	SNP195005	A	G	.	PASS	END=24770489;ChrB=ch09;StartB=28779338;EndB=28779338;Parent=SYN114;VarType=ShV;DupType=.
ch09	24770502	SNP195006	C	T	.	PASS	END=24770502;ChrB=ch09;StartB=28779351;EndB=28779351;Parent=SYN114;VarType=ShV;DupType=.
ch09	24770504	SNP195007	C	T	.	PASS	END=24770504;ChrB=ch09;StartB=28779353;EndB=28779353;Parent=SYN114;VarType=ShV;DupType=.
ch09	24770506	SNP195008	A	T	.	PASS	END=24770506;ChrB=ch09;StartB=28779355;EndB=28779355;Parent=SYN114;VarType=ShV;DupType=.
ch09	24770604	SNP195009	G	A	.	PASS	END=24770604;ChrB=ch09;StartB=28779453;EndB=28779453;Parent=SYN114;VarType=ShV;DupType=.
ch09	24770624	SNP195010	A	G	.	PASS	END=24770624;ChrB=ch09;StartB=28779473;EndB=28779473;Parent=SYN114;VarType=ShV;DupType=.
ch09	24770640	SNP195011	G	A	.	PASS	END=24770640;ChrB=ch09;StartB=28779489;EndB=28779489;Parent=SYN114;VarType=ShV;DupType=.
ch09	24770654	SNP195012	C	G	.	PASS	END=24770654;ChrB=ch09;StartB=28779503;EndB=28779503;Parent=SYN114;VarType=ShV;DupType=.
ch09	24770659	SNP195013	G	A	.	PASS	END=24770659;ChrB=ch09;StartB=28779508;EndB=28779508;Parent=SYN114;VarType=ShV;DupType=.
ch09	24770667	SNP195014	T	A	.	PASS	END=24770667;ChrB=ch09;StartB=28779516;EndB=28779516;Parent=SYN114;VarType=ShV;DupType=.
ch09	24770688	SNP195015	T	A	.	PASS	END=24770688;ChrB=ch09;StartB=28779537;EndB=28779537;Parent=SYN114;VarType=ShV;DupType=.
ch09	24770711	SNP195016	T	C	.	PASS	END=24770711;ChrB=ch09;StartB=28779560;EndB=28779560;Parent=SYN114;VarType=ShV;DupType=.
ch09	24770751	SNP195017	T	G	.	PASS	END=24770751;ChrB=ch09;StartB=28779600;EndB=28779600;Parent=SYN114;VarType=ShV;DupType=.
ch09	24770756	SNP195018	G	C	.	PASS	END=24770756;ChrB=ch09;StartB=28779605;EndB=28779605;Parent=SYN114;VarType=ShV;DupType=.
ch09	24770797	SNP195019	G	A	.	PASS	END=24770797;ChrB=ch09;StartB=28779646;EndB=28779646;Parent=SYN114;VarType=ShV;DupType=.
ch09	24770804	SNP195020	G	T	.	PASS	END=24770804;ChrB=ch09;StartB=28779653;EndB=28779653;Parent=SYN114;VarType=ShV;DupType=.
ch09	24770843	SNP195021	T	C	.	PASS	END=24770843;ChrB=ch09;StartB=28779692;EndB=28779692;Parent=SYN114;VarType=ShV;DupType=.
ch09	24770913	SNP195022	A	C	.	PASS	END=24770913;ChrB=ch09;StartB=28779762;EndB=28779762;Parent=SYN114;VarType=ShV;DupType=.
ch09	24770941	SNP195023	T	G	.	PASS	END=24770941;ChrB=ch09;StartB=28779790;EndB=28779790;Parent=SYN114;VarType=ShV;DupType=.
ch09	24770958	SNP195024	T	A	.	PASS	END=24770958;ChrB=ch09;StartB=28779807;EndB=28779807;Parent=SYN114;VarType=ShV;DupType=.
ch09	24770987	SNP195025	G	A	.	PASS	END=24770987;ChrB=ch09;StartB=28779836;EndB=28779836;Parent=SYN114;VarType=ShV;DupType=.
ch09	24771022	INS195026	C	CT	.	PASS	END=24771022;ChrB=ch09;StartB=28779871;EndB=28779872;Parent=SYN114;VarType=ShV;DupType=.
ch09	24771104	SNP195027	C	A	.	PASS	END=24771104;ChrB=ch09;StartB=28779954;EndB=28779954;Parent=SYN114;VarType=ShV;DupType=.
ch09	24771111	SNP195028	A	C	.	PASS	END=24771111;ChrB=ch09;StartB=28779961;EndB=28779961;Parent=SYN114;VarType=ShV;DupType=.
ch09	24771128	SNP195029	T	C	.	PASS	END=24771128;ChrB=ch09;StartB=28779978;EndB=28779978;Parent=SYN114;VarType=ShV;DupType=.
ch09	24771281	SNP195030	C	A	.	PASS	END=24771281;ChrB=ch09;StartB=28780131;EndB=28780131;Parent=SYN114;VarType=ShV;DupType=.
ch09	24771302	SNP195031	C	A	.	PASS	END=24771302;ChrB=ch09;StartB=28780152;EndB=28780152;Parent=SYN114;VarType=ShV;DupType=.
ch09	24771335	INS195032	T	TA	.	PASS	END=24771335;ChrB=ch09;StartB=28780185;EndB=28780186;Parent=SYN114;VarType=ShV;DupType=.
ch09	24771342	SNP195033	C	T	.	PASS	END=24771342;ChrB=ch09;StartB=28780193;EndB=28780193;Parent=SYN114;VarType=ShV;DupType=.
ch09	24771350	SNP195034	A	G	.	PASS	END=24771350;ChrB=ch09;StartB=28780201;EndB=28780201;Parent=SYN114;VarType=ShV;DupType=.
ch09	24771383	SNP195035	T	C	.	PASS	END=24771383;ChrB=ch09;StartB=28780234;EndB=28780234;Parent=SYN114;VarType=ShV;DupType=.
ch09	24771385	SNP195036	G	A	.	PASS	END=24771385;ChrB=ch09;StartB=28780236;EndB=28780236;Parent=SYN114;VarType=ShV;DupType=.
ch09	24771431	SNP195037	T	G	.	PASS	END=24771431;ChrB=ch09;StartB=28780282;EndB=28780282;Parent=SYN114;VarType=ShV;DupType=.
ch09	24771454	SNP195038	T	G	.	PASS	END=24771454;ChrB=ch09;StartB=28780305;EndB=28780305;Parent=SYN114;VarType=ShV;DupType=.
ch09	24771462	SNP195039	T	C	.	PASS	END=24771462;ChrB=ch09;StartB=28780313;EndB=28780313;Parent=SYN114;VarType=ShV;DupType=.
ch09	24771477	SNP195040	T	C	.	PASS	END=24771477;ChrB=ch09;StartB=28780328;EndB=28780328;Parent=SYN114;VarType=ShV;DupType=.
ch09	24771480	SNP195041	T	C	.	PASS	END=24771480;ChrB=ch09;StartB=28780331;EndB=28780331;Parent=SYN114;VarType=ShV;DupType=.
ch09	24771530	SNP195042	C	A	.	PASS	END=24771530;ChrB=ch09;StartB=28780381;EndB=28780381;Parent=SYN114;VarType=ShV;DupType=.
ch09	24771531	SNP195043	A	T	.	PASS	END=24771531;ChrB=ch09;StartB=28780382;EndB=28780382;Parent=SYN114;VarType=ShV;DupType=.
ch09	24771576	SNP195044	T	G	.	PASS	END=24771576;ChrB=ch09;StartB=28780427;EndB=28780427;Parent=SYN114;VarType=ShV;DupType=.
ch09	24771642	SNP195045	T	A	.	PASS	END=24771642;ChrB=ch09;StartB=28780493;EndB=28780493;Parent=SYN114;VarType=ShV;DupType=.
ch09	24771647	SNP195046	C	A	.	PASS	END=24771647;ChrB=ch09;StartB=28780498;EndB=28780498;Parent=SYN114;VarType=ShV;DupType=.
ch09	24771657	SNP195047	G	A	.	PASS	END=24771657;ChrB=ch09;StartB=28780508;EndB=28780508;Parent=SYN114;VarType=ShV;DupType=.
ch09	24771686	SNP195048	C	G	.	PASS	END=24771686;ChrB=ch09;StartB=28780537;EndB=28780537;Parent=SYN114;VarType=ShV;DupType=.
ch09	24771721	SNP195049	C	G	.	PASS	END=24771721;ChrB=ch09;StartB=28780572;EndB=28780572;Parent=SYN114;VarType=ShV;DupType=.
ch09	24771744	SNP195050	T	A	.	PASS	END=24771744;ChrB=ch09;StartB=28780595;EndB=28780595;Parent=SYN114;VarType=ShV;DupType=.
ch09	24771753	SNP195051	C	T	.	PASS	END=24771753;ChrB=ch09;StartB=28780604;EndB=28780604;Parent=SYN114;VarType=ShV;DupType=.
ch09	24771773	SNP195052	A	G	.	PASS	END=24771773;ChrB=ch09;StartB=28780624;EndB=28780624;Parent=SYN114;VarType=ShV;DupType=.
ch09	24771795	SNP195053	A	C	.	PASS	END=24771795;ChrB=ch09;StartB=28780646;EndB=28780646;Parent=SYN114;VarType=ShV;DupType=.
ch09	24771811	SNP195054	C	A	.	PASS	END=24771811;ChrB=ch09;StartB=28780662;EndB=28780662;Parent=SYN114;VarType=ShV;DupType=.
ch09	24771848	SNP195055	T	G	.	PASS	END=24771848;ChrB=ch09;StartB=28780699;EndB=28780699;Parent=SYN114;VarType=ShV;DupType=.
ch09	24771851	SNP195056	C	T	.	PASS	END=24771851;ChrB=ch09;StartB=28780702;EndB=28780702;Parent=SYN114;VarType=ShV;DupType=.
ch09	24771866	SNP195057	C	T	.	PASS	END=24771866;ChrB=ch09;StartB=28780717;EndB=28780717;Parent=SYN114;VarType=ShV;DupType=.
ch09	24771885	SNP195058	T	G	.	PASS	END=24771885;ChrB=ch09;StartB=28780736;EndB=28780736;Parent=SYN114;VarType=ShV;DupType=.
ch09	24771916	SNP195059	A	G	.	PASS	END=24771916;ChrB=ch09;StartB=28780767;EndB=28780767;Parent=SYN114;VarType=ShV;DupType=.
ch09	24771945	SNP195060	C	T	.	PASS	END=24771945;ChrB=ch09;StartB=28780796;EndB=28780796;Parent=SYN114;VarType=ShV;DupType=.
ch09	24771986	SNP195061	A	C	.	PASS	END=24771986;ChrB=ch09;StartB=28780837;EndB=28780837;Parent=SYN114;VarType=ShV;DupType=.
ch09	24771995	SNP195062	T	C	.	PASS	END=24771995;ChrB=ch09;StartB=28780846;EndB=28780846;Parent=SYN114;VarType=ShV;DupType=.
ch09	24771998	SNP195063	A	G	.	PASS	END=24771998;ChrB=ch09;StartB=28780849;EndB=28780849;Parent=SYN114;VarType=ShV;DupType=.
ch09	24772001	SNP195064	A	G	.	PASS	END=24772001;ChrB=ch09;StartB=28780852;EndB=28780852;Parent=SYN114;VarType=ShV;DupType=.
ch09	24772010	SNP195065	A	G	.	PASS	END=24772010;ChrB=ch09;StartB=28780861;EndB=28780861;Parent=SYN114;VarType=ShV;DupType=.
ch09	24772042	SNP195066	C	A	.	PASS	END=24772042;ChrB=ch09;StartB=28780893;EndB=28780893;Parent=SYN114;VarType=ShV;DupType=.
ch09	24772044	SNP195067	A	G	.	PASS	END=24772044;ChrB=ch09;StartB=28780895;EndB=28780895;Parent=SYN114;VarType=ShV;DupType=.
ch09	24772070	SNP195068	A	T	.	PASS	END=24772070;ChrB=ch09;StartB=28780921;EndB=28780921;Parent=SYN114;VarType=ShV;DupType=.
ch09	24772106	SNP195069	C	A	.	PASS	END=24772106;ChrB=ch09;StartB=28780957;EndB=28780957;Parent=SYN114;VarType=ShV;DupType=.
ch09	24772152	SNP195070	A	G	.	PASS	END=24772152;ChrB=ch09;StartB=28781003;EndB=28781003;Parent=SYN114;VarType=ShV;DupType=.
ch09	24772190	SNP195071	C	T	.	PASS	END=24772190;ChrB=ch09;StartB=28781041;EndB=28781041;Parent=SYN114;VarType=ShV;DupType=.
ch09	24772200	SNP195072	C	T	.	PASS	END=24772200;ChrB=ch09;StartB=28781051;EndB=28781051;Parent=SYN114;VarType=ShV;DupType=.
ch09	24772217	SNP195073	C	T	.	PASS	END=24772217;ChrB=ch09;StartB=28781068;EndB=28781068;Parent=SYN114;VarType=ShV;DupType=.
ch09	24772219	SNP195074	G	T	.	PASS	END=24772219;ChrB=ch09;StartB=28781070;EndB=28781070;Parent=SYN114;VarType=ShV;DupType=.
ch09	24772234	SNP195075	G	A	.	PASS	END=24772234;ChrB=ch09;StartB=28781085;EndB=28781085;Parent=SYN114;VarType=ShV;DupType=.
ch09	24772264	SNP195076	T	C	.	PASS	END=24772264;ChrB=ch09;StartB=28781115;EndB=28781115;Parent=SYN114;VarType=ShV;DupType=.
ch09	24772266	SNP195077	G	T	.	PASS	END=24772266;ChrB=ch09;StartB=28781117;EndB=28781117;Parent=SYN114;VarType=ShV;DupType=.
ch09	24772268	SNP195078	A	C	.	PASS	END=24772268;ChrB=ch09;StartB=28781119;EndB=28781119;Parent=SYN114;VarType=ShV;DupType=.
ch09	24772269	SNP195079	T	A	.	PASS	END=24772269;ChrB=ch09;StartB=28781120;EndB=28781120;Parent=SYN114;VarType=ShV;DupType=.
ch09	24772283	DEL195080	TTTA	T	.	PASS	END=24772286;ChrB=ch09;StartB=28781134;EndB=28781134;Parent=SYN114;VarType=ShV;DupType=.
ch09	24772297	SNP195081	C	A	.	PASS	END=24772297;ChrB=ch09;StartB=28781145;EndB=28781145;Parent=SYN114;VarType=ShV;DupType=.
ch09	24772307	SNP195082	A	T	.	PASS	END=24772307;ChrB=ch09;StartB=28781155;EndB=28781155;Parent=SYN114;VarType=ShV;DupType=.
ch09	24772356	SNP195083	C	A	.	PASS	END=24772356;ChrB=ch09;StartB=28781204;EndB=28781204;Parent=SYN114;VarType=ShV;DupType=.
ch09	24772391	SNP195084	A	C	.	PASS	END=24772391;ChrB=ch09;StartB=28781239;EndB=28781239;Parent=SYN114;VarType=ShV;DupType=.
ch09	24772434	SNP195085	T	G	.	PASS	END=24772434;ChrB=ch09;StartB=28781282;EndB=28781282;Parent=SYN114;VarType=ShV;DupType=.
ch09	24772482	SNP195086	C	A	.	PASS	END=24772482;ChrB=ch09;StartB=28781330;EndB=28781330;Parent=SYN114;VarType=ShV;DupType=.
ch09	24772493	SNP195087	G	T	.	PASS	END=24772493;ChrB=ch09;StartB=28781341;EndB=28781341;Parent=SYN114;VarType=ShV;DupType=.
ch09	24772545	SNP195088	A	G	.	PASS	END=24772545;ChrB=ch09;StartB=28781393;EndB=28781393;Parent=SYN114;VarType=ShV;DupType=.
ch09	24772601	SNP195089	T	A	.	PASS	END=24772601;ChrB=ch09;StartB=28781449;EndB=28781449;Parent=SYN114;VarType=ShV;DupType=.
ch09	24772645	SNP195090	T	G	.	PASS	END=24772645;ChrB=ch09;StartB=28781493;EndB=28781493;Parent=SYN114;VarType=ShV;DupType=.
ch09	24772657	SNP195091	G	A	.	PASS	END=24772657;ChrB=ch09;StartB=28781505;EndB=28781505;Parent=SYN114;VarType=ShV;DupType=.
ch09	24772744	SNP195092	G	C	.	PASS	END=24772744;ChrB=ch09;StartB=28781592;EndB=28781592;Parent=SYN114;VarType=ShV;DupType=.
ch09	24772753	SNP195093	A	C	.	PASS	END=24772753;ChrB=ch09;StartB=28781601;EndB=28781601;Parent=SYN114;VarType=ShV;DupType=.
ch09	24772754	SNP195094	G	A	.	PASS	END=24772754;ChrB=ch09;StartB=28781602;EndB=28781602;Parent=SYN114;VarType=ShV;DupType=.
ch09	24772757	SNP195095	T	C	.	PASS	END=24772757;ChrB=ch09;StartB=28781605;EndB=28781605;Parent=SYN114;VarType=ShV;DupType=.
ch09	24772767	SNP195096	A	G	.	PASS	END=24772767;ChrB=ch09;StartB=28781615;EndB=28781615;Parent=SYN114;VarType=ShV;DupType=.
ch09	24772793	SNP195097	T	A	.	PASS	END=24772793;ChrB=ch09;StartB=28781641;EndB=28781641;Parent=SYN114;VarType=ShV;DupType=.
ch09	24772803	SNP195098	T	G	.	PASS	END=24772803;ChrB=ch09;StartB=28781651;EndB=28781651;Parent=SYN114;VarType=ShV;DupType=.
ch09	24772812	SNP195099	C	T	.	PASS	END=24772812;ChrB=ch09;StartB=28781660;EndB=28781660;Parent=SYN114;VarType=ShV;DupType=.
ch09	24772818	SNP195100	G	A	.	PASS	END=24772818;ChrB=ch09;StartB=28781666;EndB=28781666;Parent=SYN114;VarType=ShV;DupType=.
ch09	24772833	SNP195101	A	T	.	PASS	END=24772833;ChrB=ch09;StartB=28781681;EndB=28781681;Parent=SYN114;VarType=ShV;DupType=.
ch09	24772853	SNP195102	A	T	.	PASS	END=24772853;ChrB=ch09;StartB=28781701;EndB=28781701;Parent=SYN114;VarType=ShV;DupType=.
ch09	24772874	SNP195103	C	T	.	PASS	END=24772874;ChrB=ch09;StartB=28781722;EndB=28781722;Parent=SYN114;VarType=ShV;DupType=.
ch09	24772883	SNP195104	C	A	.	PASS	END=24772883;ChrB=ch09;StartB=28781731;EndB=28781731;Parent=SYN114;VarType=ShV;DupType=.
ch09	24772885	SNP195105	C	T	.	PASS	END=24772885;ChrB=ch09;StartB=28781733;EndB=28781733;Parent=SYN114;VarType=ShV;DupType=.
ch09	24772902	SNP195106	C	T	.	PASS	END=24772902;ChrB=ch09;StartB=28781750;EndB=28781750;Parent=SYN114;VarType=ShV;DupType=.
ch09	24772912	SNP195107	T	G	.	PASS	END=24772912;ChrB=ch09;StartB=28781760;EndB=28781760;Parent=SYN114;VarType=ShV;DupType=.
ch09	24772923	SNP195108	A	C	.	PASS	END=24772923;ChrB=ch09;StartB=28781771;EndB=28781771;Parent=SYN114;VarType=ShV;DupType=.
ch09	24772936	DEL195109	GT	G	.	PASS	END=24772937;ChrB=ch09;StartB=28781784;EndB=28781784;Parent=SYN114;VarType=ShV;DupType=.
ch09	24772950	SNP195110	A	C	.	PASS	END=24772950;ChrB=ch09;StartB=28781797;EndB=28781797;Parent=SYN114;VarType=ShV;DupType=.
ch09	24773001	SNP195111	T	C	.	PASS	END=24773001;ChrB=ch09;StartB=28781848;EndB=28781848;Parent=SYN114;VarType=ShV;DupType=.
ch09	24773033	SNP195112	T	C	.	PASS	END=24773033;ChrB=ch09;StartB=28781880;EndB=28781880;Parent=SYN114;VarType=ShV;DupType=.
ch09	24773041	SNP195113	T	C	.	PASS	END=24773041;ChrB=ch09;StartB=28781888;EndB=28781888;Parent=SYN114;VarType=ShV;DupType=.
ch09	24773060	SNP195114	G	A	.	PASS	END=24773060;ChrB=ch09;StartB=28781907;EndB=28781907;Parent=SYN114;VarType=ShV;DupType=.
ch09	24773065	SNP195115	T	A	.	PASS	END=24773065;ChrB=ch09;StartB=28781912;EndB=28781912;Parent=SYN114;VarType=ShV;DupType=.
ch09	24773079	SNP195116	C	A	.	PASS	END=24773079;ChrB=ch09;StartB=28781926;EndB=28781926;Parent=SYN114;VarType=ShV;DupType=.
ch09	24773092	SNP195117	T	C	.	PASS	END=24773092;ChrB=ch09;StartB=28781939;EndB=28781939;Parent=SYN114;VarType=ShV;DupType=.
ch09	24773100	SNP195118	T	G	.	PASS	END=24773100;ChrB=ch09;StartB=28781947;EndB=28781947;Parent=SYN114;VarType=ShV;DupType=.
ch09	24773104	SNP195119	C	A	.	PASS	END=24773104;ChrB=ch09;StartB=28781951;EndB=28781951;Parent=SYN114;VarType=ShV;DupType=.
ch09	24773107	SNP195120	C	T	.	PASS	END=24773107;ChrB=ch09;StartB=28781954;EndB=28781954;Parent=SYN114;VarType=ShV;DupType=.
ch09	24773116	SNP195121	A	C	.	PASS	END=24773116;ChrB=ch09;StartB=28781963;EndB=28781963;Parent=SYN114;VarType=ShV;DupType=.
ch09	24773130	SNP195122	T	A	.	PASS	END=24773130;ChrB=ch09;StartB=28781977;EndB=28781977;Parent=SYN114;VarType=ShV;DupType=.
ch09	24773143	SNP195123	A	G	.	PASS	END=24773143;ChrB=ch09;StartB=28781990;EndB=28781990;Parent=SYN114;VarType=ShV;DupType=.
ch09	24773153	SNP195124	C	T	.	PASS	END=24773153;ChrB=ch09;StartB=28782000;EndB=28782000;Parent=SYN114;VarType=ShV;DupType=.
ch09	24773158	SNP195125	T	C	.	PASS	END=24773158;ChrB=ch09;StartB=28782005;EndB=28782005;Parent=SYN114;VarType=ShV;DupType=.
ch09	24773160	SNP195126	G	T	.	PASS	END=24773160;ChrB=ch09;StartB=28782007;EndB=28782007;Parent=SYN114;VarType=ShV;DupType=.
ch09	24773209	SNP195127	T	C	.	PASS	END=24773209;ChrB=ch09;StartB=28782056;EndB=28782056;Parent=SYN114;VarType=ShV;DupType=.
ch09	24773214	SNP195128	T	G	.	PASS	END=24773214;ChrB=ch09;StartB=28782061;EndB=28782061;Parent=SYN114;VarType=ShV;DupType=.
ch09	24773228	SNP195129	A	C	.	PASS	END=24773228;ChrB=ch09;StartB=28782075;EndB=28782075;Parent=SYN114;VarType=ShV;DupType=.
ch09	24773232	SNP195130	G	T	.	PASS	END=24773232;ChrB=ch09;StartB=28782079;EndB=28782079;Parent=SYN114;VarType=ShV;DupType=.
ch09	24773255	SNP195131	A	T	.	PASS	END=24773255;ChrB=ch09;StartB=28782102;EndB=28782102;Parent=SYN114;VarType=ShV;DupType=.
ch09	24773327	SNP195132	T	C	.	PASS	END=24773327;ChrB=ch09;StartB=28782174;EndB=28782174;Parent=SYN114;VarType=ShV;DupType=.
ch09	24773329	INS195133	G	GT	.	PASS	END=24773329;ChrB=ch09;StartB=28782176;EndB=28782177;Parent=SYN114;VarType=ShV;DupType=.
ch09	24773338	SNP195134	A	G	.	PASS	END=24773338;ChrB=ch09;StartB=28782186;EndB=28782186;Parent=SYN114;VarType=ShV;DupType=.
ch09	24773377	SNP195135	C	G	.	PASS	END=24773377;ChrB=ch09;StartB=28782225;EndB=28782225;Parent=SYN114;VarType=ShV;DupType=.
ch09	24773392	INS195136	C	CA	.	PASS	END=24773392;ChrB=ch09;StartB=28782240;EndB=28782241;Parent=SYN114;VarType=ShV;DupType=.
ch09	24773393	SNP195137	G	T	.	PASS	END=24773393;ChrB=ch09;StartB=28782242;EndB=28782242;Parent=SYN114;VarType=ShV;DupType=.
ch09	24773415	SNP195138	A	T	.	PASS	END=24773415;ChrB=ch09;StartB=28782264;EndB=28782264;Parent=SYN114;VarType=ShV;DupType=.
ch09	24773428	SNP195139	G	A	.	PASS	END=24773428;ChrB=ch09;StartB=28782277;EndB=28782277;Parent=SYN114;VarType=ShV;DupType=.
ch09	24773448	SNP195140	T	A	.	PASS	END=24773448;ChrB=ch09;StartB=28782297;EndB=28782297;Parent=SYN114;VarType=ShV;DupType=.
ch09	24773468	SNP195141	C	A	.	PASS	END=24773468;ChrB=ch09;StartB=28782317;EndB=28782317;Parent=SYN114;VarType=ShV;DupType=.
ch09	24773495	SNP195142	A	C	.	PASS	END=24773495;ChrB=ch09;StartB=28782344;EndB=28782344;Parent=SYN114;VarType=ShV;DupType=.
ch09	24773513	INS195143	G	GT	.	PASS	END=24773513;ChrB=ch09;StartB=28782362;EndB=28782363;Parent=SYN114;VarType=ShV;DupType=.
ch09	24773522	SNP195144	T	G	.	PASS	END=24773522;ChrB=ch09;StartB=28782372;EndB=28782372;Parent=SYN114;VarType=ShV;DupType=.
ch09	24773538	SNP195145	C	T	.	PASS	END=24773538;ChrB=ch09;StartB=28782388;EndB=28782388;Parent=SYN114;VarType=ShV;DupType=.
ch09	24773546	SNP195146	A	T	.	PASS	END=24773546;ChrB=ch09;StartB=28782396;EndB=28782396;Parent=SYN114;VarType=ShV;DupType=.
ch09	24773550	SNP195147	G	T	.	PASS	END=24773550;ChrB=ch09;StartB=28782400;EndB=28782400;Parent=SYN114;VarType=ShV;DupType=.
ch09	24773605	SNP195148	A	G	.	PASS	END=24773605;ChrB=ch09;StartB=28782455;EndB=28782455;Parent=SYN114;VarType=ShV;DupType=.
ch09	24773633	SNP195149	T	C	.	PASS	END=24773633;ChrB=ch09;StartB=28782483;EndB=28782483;Parent=SYN114;VarType=ShV;DupType=.
ch09	24773643	SNP195150	A	G	.	PASS	END=24773643;ChrB=ch09;StartB=28782493;EndB=28782493;Parent=SYN114;VarType=ShV;DupType=.
ch09	24773657	SNP195151	C	A	.	PASS	END=24773657;ChrB=ch09;StartB=28782507;EndB=28782507;Parent=SYN114;VarType=ShV;DupType=.
ch09	24773667	SNP195152	G	A	.	PASS	END=24773667;ChrB=ch09;StartB=28782517;EndB=28782517;Parent=SYN114;VarType=ShV;DupType=.
ch09	24773683	SNP195153	C	A	.	PASS	END=24773683;ChrB=ch09;StartB=28782533;EndB=28782533;Parent=SYN114;VarType=ShV;DupType=.
ch09	24773692	INS195154	G	GA	.	PASS	END=24773692;ChrB=ch09;StartB=28782542;EndB=28782543;Parent=SYN114;VarType=ShV;DupType=.
ch09	24773729	SNP195155	G	T	.	PASS	END=24773729;ChrB=ch09;StartB=28782580;EndB=28782580;Parent=SYN114;VarType=ShV;DupType=.
ch09	24773732	SNP195156	G	A	.	PASS	END=24773732;ChrB=ch09;StartB=28782583;EndB=28782583;Parent=SYN114;VarType=ShV;DupType=.
ch09	24773765	SNP195157	A	T	.	PASS	END=24773765;ChrB=ch09;StartB=28782616;EndB=28782616;Parent=SYN114;VarType=ShV;DupType=.
ch09	24773780	SNP195158	C	A	.	PASS	END=24773780;ChrB=ch09;StartB=28782631;EndB=28782631;Parent=SYN114;VarType=ShV;DupType=.
ch09	24773782	SNP195159	A	T	.	PASS	END=24773782;ChrB=ch09;StartB=28782633;EndB=28782633;Parent=SYN114;VarType=ShV;DupType=.
ch09	24773806	SNP195160	A	G	.	PASS	END=24773806;ChrB=ch09;StartB=28782657;EndB=28782657;Parent=SYN114;VarType=ShV;DupType=.
ch09	24773817	SNP195161	C	T	.	PASS	END=24773817;ChrB=ch09;StartB=28782668;EndB=28782668;Parent=SYN114;VarType=ShV;DupType=.
ch09	24773825	SNP195162	G	A	.	PASS	END=24773825;ChrB=ch09;StartB=28782676;EndB=28782676;Parent=SYN114;VarType=ShV;DupType=.
ch09	24773837	SNP195163	C	T	.	PASS	END=24773837;ChrB=ch09;StartB=28782688;EndB=28782688;Parent=SYN114;VarType=ShV;DupType=.
ch09	24773899	SNP195164	C	A	.	PASS	END=24773899;ChrB=ch09;StartB=28782750;EndB=28782750;Parent=SYN114;VarType=ShV;DupType=.
ch09	24773923	SNP195165	A	G	.	PASS	END=24773923;ChrB=ch09;StartB=28782774;EndB=28782774;Parent=SYN114;VarType=ShV;DupType=.
ch09	24773932	SNP195166	A	G	.	PASS	END=24773932;ChrB=ch09;StartB=28782783;EndB=28782783;Parent=SYN114;VarType=ShV;DupType=.
ch09	24773933	SNP195167	A	T	.	PASS	END=24773933;ChrB=ch09;StartB=28782784;EndB=28782784;Parent=SYN114;VarType=ShV;DupType=.
ch09	24773938	SNP195168	A	G	.	PASS	END=24773938;ChrB=ch09;StartB=28782789;EndB=28782789;Parent=SYN114;VarType=ShV;DupType=.
ch09	24773959	SNP195169	T	G	.	PASS	END=24773959;ChrB=ch09;StartB=28782810;EndB=28782810;Parent=SYN114;VarType=ShV;DupType=.
ch09	24773966	SNP195170	G	A	.	PASS	END=24773966;ChrB=ch09;StartB=28782817;EndB=28782817;Parent=SYN114;VarType=ShV;DupType=.
ch09	24773972	SNP195171	C	T	.	PASS	END=24773972;ChrB=ch09;StartB=28782823;EndB=28782823;Parent=SYN114;VarType=ShV;DupType=.
ch09	24773973	SNP195172	T	G	.	PASS	END=24773973;ChrB=ch09;StartB=28782824;EndB=28782824;Parent=SYN114;VarType=ShV;DupType=.
ch09	24773986	SNP195173	G	T	.	PASS	END=24773986;ChrB=ch09;StartB=28782837;EndB=28782837;Parent=SYN114;VarType=ShV;DupType=.
ch09	24774019	SNP195174	A	T	.	PASS	END=24774019;ChrB=ch09;StartB=28782870;EndB=28782870;Parent=SYN114;VarType=ShV;DupType=.
ch09	24774099	HDR839	N	<HDR>	.	PASS	END=24775609;ChrB=ch09;StartB=28782950;EndB=28784472;Parent=SYN114;VarType=ShV;DupType=.
ch09	24775610	SYNAL536	N	<SYNAL>	.	PASS	END=24776896;ChrB=ch09;StartB=28784473;EndB=28785761;Parent=SYN114;VarType=.;DupType=.
ch09	24775635	SNP195175	T	C	.	PASS	END=24775635;ChrB=ch09;StartB=28784498;EndB=28784498;Parent=SYN114;VarType=ShV;DupType=.
ch09	24775639	SNP195176	A	C	.	PASS	END=24775639;ChrB=ch09;StartB=28784502;EndB=28784502;Parent=SYN114;VarType=ShV;DupType=.
ch09	24775641	DEL195177	CT	C	.	PASS	END=24775642;ChrB=ch09;StartB=28784504;EndB=28784504;Parent=SYN114;VarType=ShV;DupType=.
ch09	24775646	SNP195178	T	G	.	PASS	END=24775646;ChrB=ch09;StartB=28784508;EndB=28784508;Parent=SYN114;VarType=ShV;DupType=.
ch09	24775661	SNP195179	C	A	.	PASS	END=24775661;ChrB=ch09;StartB=28784523;EndB=28784523;Parent=SYN114;VarType=ShV;DupType=.
ch09	24775673	SNP195180	T	C	.	PASS	END=24775673;ChrB=ch09;StartB=28784535;EndB=28784535;Parent=SYN114;VarType=ShV;DupType=.
ch09	24775679	SNP195181	A	G	.	PASS	END=24775679;ChrB=ch09;StartB=28784541;EndB=28784541;Parent=SYN114;VarType=ShV;DupType=.
ch09	24775701	SNP195182	A	G	.	PASS	END=24775701;ChrB=ch09;StartB=28784563;EndB=28784563;Parent=SYN114;VarType=ShV;DupType=.
ch09	24775709	SNP195183	G	A	.	PASS	END=24775709;ChrB=ch09;StartB=28784571;EndB=28784571;Parent=SYN114;VarType=ShV;DupType=.
ch09	24775728	INS195184	T	TA	.	PASS	END=24775728;ChrB=ch09;StartB=28784590;EndB=28784591;Parent=SYN114;VarType=ShV;DupType=.
ch09	24775730	SNP195185	T	A	.	PASS	END=24775730;ChrB=ch09;StartB=28784593;EndB=28784593;Parent=SYN114;VarType=ShV;DupType=.
ch09	24775778	INS195186	T	TA	.	PASS	END=24775778;ChrB=ch09;StartB=28784641;EndB=28784642;Parent=SYN114;VarType=ShV;DupType=.
ch09	24775783	SNP195187	T	A	.	PASS	END=24775783;ChrB=ch09;StartB=28784647;EndB=28784647;Parent=SYN114;VarType=ShV;DupType=.
ch09	24775784	SNP195188	T	A	.	PASS	END=24775784;ChrB=ch09;StartB=28784648;EndB=28784648;Parent=SYN114;VarType=ShV;DupType=.
ch09	24775798	SNP195189	T	C	.	PASS	END=24775798;ChrB=ch09;StartB=28784662;EndB=28784662;Parent=SYN114;VarType=ShV;DupType=.
ch09	24775866	SNP195190	G	A	.	PASS	END=24775866;ChrB=ch09;StartB=28784730;EndB=28784730;Parent=SYN114;VarType=ShV;DupType=.
ch09	24775877	SNP195191	T	G	.	PASS	END=24775877;ChrB=ch09;StartB=28784741;EndB=28784741;Parent=SYN114;VarType=ShV;DupType=.
ch09	24775910	SNP195192	T	A	.	PASS	END=24775910;ChrB=ch09;StartB=28784774;EndB=28784774;Parent=SYN114;VarType=ShV;DupType=.
ch09	24775943	SNP195193	T	C	.	PASS	END=24775943;ChrB=ch09;StartB=28784807;EndB=28784807;Parent=SYN114;VarType=ShV;DupType=.
ch09	24775944	SNP195194	G	A	.	PASS	END=24775944;ChrB=ch09;StartB=28784808;EndB=28784808;Parent=SYN114;VarType=ShV;DupType=.
ch09	24775973	SNP195195	T	C	.	PASS	END=24775973;ChrB=ch09;StartB=28784837;EndB=28784837;Parent=SYN114;VarType=ShV;DupType=.
ch09	24776001	SNP195196	G	T	.	PASS	END=24776001;ChrB=ch09;StartB=28784865;EndB=28784865;Parent=SYN114;VarType=ShV;DupType=.
ch09	24776002	SNP195197	A	C	.	PASS	END=24776002;ChrB=ch09;StartB=28784866;EndB=28784866;Parent=SYN114;VarType=ShV;DupType=.
ch09	24776056	SNP195198	G	A	.	PASS	END=24776056;ChrB=ch09;StartB=28784920;EndB=28784920;Parent=SYN114;VarType=ShV;DupType=.
ch09	24776071	SNP195199	T	A	.	PASS	END=24776071;ChrB=ch09;StartB=28784935;EndB=28784935;Parent=SYN114;VarType=ShV;DupType=.
ch09	24776072	SNP195200	T	C	.	PASS	END=24776072;ChrB=ch09;StartB=28784936;EndB=28784936;Parent=SYN114;VarType=ShV;DupType=.
ch09	24776074	SNP195201	C	G	.	PASS	END=24776074;ChrB=ch09;StartB=28784938;EndB=28784938;Parent=SYN114;VarType=ShV;DupType=.
ch09	24776176	SNP195202	G	C	.	PASS	END=24776176;ChrB=ch09;StartB=28785040;EndB=28785040;Parent=SYN114;VarType=ShV;DupType=.
ch09	24776223	SNP195203	G	A	.	PASS	END=24776223;ChrB=ch09;StartB=28785087;EndB=28785087;Parent=SYN114;VarType=ShV;DupType=.
ch09	24776245	SNP195204	A	C	.	PASS	END=24776245;ChrB=ch09;StartB=28785109;EndB=28785109;Parent=SYN114;VarType=ShV;DupType=.
ch09	24776293	SNP195205	T	G	.	PASS	END=24776293;ChrB=ch09;StartB=28785157;EndB=28785157;Parent=SYN114;VarType=ShV;DupType=.
ch09	24776346	SNP195206	G	A	.	PASS	END=24776346;ChrB=ch09;StartB=28785210;EndB=28785210;Parent=SYN114;VarType=ShV;DupType=.
ch09	24776350	SNP195207	A	T	.	PASS	END=24776350;ChrB=ch09;StartB=28785214;EndB=28785214;Parent=SYN114;VarType=ShV;DupType=.
ch09	24776359	SNP195208	C	T	.	PASS	END=24776359;ChrB=ch09;StartB=28785223;EndB=28785223;Parent=SYN114;VarType=ShV;DupType=.
ch09	24776360	SNP195209	A	T	.	PASS	END=24776360;ChrB=ch09;StartB=28785224;EndB=28785224;Parent=SYN114;VarType=ShV;DupType=.
ch09	24776376	SNP195210	A	C	.	PASS	END=24776376;ChrB=ch09;StartB=28785240;EndB=28785240;Parent=SYN114;VarType=ShV;DupType=.
ch09	24776383	SNP195211	C	A	.	PASS	END=24776383;ChrB=ch09;StartB=28785247;EndB=28785247;Parent=SYN114;VarType=ShV;DupType=.
ch09	24776394	SNP195212	T	A	.	PASS	END=24776394;ChrB=ch09;StartB=28785258;EndB=28785258;Parent=SYN114;VarType=ShV;DupType=.
ch09	24776402	SNP195213	T	G	.	PASS	END=24776402;ChrB=ch09;StartB=28785266;EndB=28785266;Parent=SYN114;VarType=ShV;DupType=.
ch09	24776404	SNP195214	C	T	.	PASS	END=24776404;ChrB=ch09;StartB=28785268;EndB=28785268;Parent=SYN114;VarType=ShV;DupType=.
ch09	24776437	SNP195215	C	T	.	PASS	END=24776437;ChrB=ch09;StartB=28785301;EndB=28785301;Parent=SYN114;VarType=ShV;DupType=.
ch09	24776439	SNP195216	A	T	.	PASS	END=24776439;ChrB=ch09;StartB=28785303;EndB=28785303;Parent=SYN114;VarType=ShV;DupType=.
ch09	24776446	SNP195217	T	C	.	PASS	END=24776446;ChrB=ch09;StartB=28785310;EndB=28785310;Parent=SYN114;VarType=ShV;DupType=.
ch09	24776456	SNP195218	A	C	.	PASS	END=24776456;ChrB=ch09;StartB=28785320;EndB=28785320;Parent=SYN114;VarType=ShV;DupType=.
ch09	24776471	SNP195219	C	T	.	PASS	END=24776471;ChrB=ch09;StartB=28785335;EndB=28785335;Parent=SYN114;VarType=ShV;DupType=.
ch09	24776480	SNP195220	A	C	.	PASS	END=24776480;ChrB=ch09;StartB=28785344;EndB=28785344;Parent=SYN114;VarType=ShV;DupType=.
ch09	24776566	SNP195221	A	T	.	PASS	END=24776566;ChrB=ch09;StartB=28785430;EndB=28785430;Parent=SYN114;VarType=ShV;DupType=.
ch09	24776594	INS195222	A	ATC	.	PASS	END=24776594;ChrB=ch09;StartB=28785458;EndB=28785460;Parent=SYN114;VarType=ShV;DupType=.
ch09	24776615	DEL195223	TC	T	.	PASS	END=24776616;ChrB=ch09;StartB=28785481;EndB=28785481;Parent=SYN114;VarType=ShV;DupType=.
ch09	24776636	SNP195224	C	T	.	PASS	END=24776636;ChrB=ch09;StartB=28785501;EndB=28785501;Parent=SYN114;VarType=ShV;DupType=.
ch09	24776637	SNP195225	T	A	.	PASS	END=24776637;ChrB=ch09;StartB=28785502;EndB=28785502;Parent=SYN114;VarType=ShV;DupType=.
ch09	24776660	SNP195226	C	A	.	PASS	END=24776660;ChrB=ch09;StartB=28785525;EndB=28785525;Parent=SYN114;VarType=ShV;DupType=.
ch09	24776667	SNP195227	A	G	.	PASS	END=24776667;ChrB=ch09;StartB=28785532;EndB=28785532;Parent=SYN114;VarType=ShV;DupType=.
ch09	24776687	SNP195228	A	C	.	PASS	END=24776687;ChrB=ch09;StartB=28785552;EndB=28785552;Parent=SYN114;VarType=ShV;DupType=.
ch09	24776697	SNP195229	T	G	.	PASS	END=24776697;ChrB=ch09;StartB=28785562;EndB=28785562;Parent=SYN114;VarType=ShV;DupType=.
ch09	24776745	SNP195230	A	T	.	PASS	END=24776745;ChrB=ch09;StartB=28785610;EndB=28785610;Parent=SYN114;VarType=ShV;DupType=.
ch09	24776771	SNP195231	C	T	.	PASS	END=24776771;ChrB=ch09;StartB=28785636;EndB=28785636;Parent=SYN114;VarType=ShV;DupType=.
ch09	24776787	SNP195232	A	T	.	PASS	END=24776787;ChrB=ch09;StartB=28785652;EndB=28785652;Parent=SYN114;VarType=ShV;DupType=.
ch09	24776795	SNP195233	C	A	.	PASS	END=24776795;ChrB=ch09;StartB=28785660;EndB=28785660;Parent=SYN114;VarType=ShV;DupType=.
ch09	24776864	SNP195234	G	T	.	PASS	END=24776864;ChrB=ch09;StartB=28785729;EndB=28785729;Parent=SYN114;VarType=ShV;DupType=.
ch09	24776897	HDR840	N	<HDR>	.	PASS	END=24784746;ChrB=ch09;StartB=28785762;EndB=28796298;Parent=SYN114;VarType=ShV;DupType=.
ch09	24784747	SYNAL537	N	<SYNAL>	.	PASS	END=24787084;ChrB=ch09;StartB=28796299;EndB=28798634;Parent=SYN114;VarType=.;DupType=.
ch09	24784799	INS195235	A	ATC	.	PASS	END=24784799;ChrB=ch09;StartB=28796351;EndB=28796353;Parent=SYN114;VarType=ShV;DupType=.
ch09	24784815	INS195236	C	CA	.	PASS	END=24784815;ChrB=ch09;StartB=28796369;EndB=28796370;Parent=SYN114;VarType=ShV;DupType=.
ch09	24784838	SNP195237	A	C	.	PASS	END=24784838;ChrB=ch09;StartB=28796393;EndB=28796393;Parent=SYN114;VarType=ShV;DupType=.
ch09	24784847	SNP195238	G	C	.	PASS	END=24784847;ChrB=ch09;StartB=28796402;EndB=28796402;Parent=SYN114;VarType=ShV;DupType=.
ch09	24784852	SNP195239	G	T	.	PASS	END=24784852;ChrB=ch09;StartB=28796407;EndB=28796407;Parent=SYN114;VarType=ShV;DupType=.
ch09	24784866	SNP195240	T	C	.	PASS	END=24784866;ChrB=ch09;StartB=28796421;EndB=28796421;Parent=SYN114;VarType=ShV;DupType=.
ch09	24784926	SNP195241	G	A	.	PASS	END=24784926;ChrB=ch09;StartB=28796481;EndB=28796481;Parent=SYN114;VarType=ShV;DupType=.
ch09	24784932	SNP195242	A	C	.	PASS	END=24784932;ChrB=ch09;StartB=28796487;EndB=28796487;Parent=SYN114;VarType=ShV;DupType=.
ch09	24784947	SNP195243	G	C	.	PASS	END=24784947;ChrB=ch09;StartB=28796502;EndB=28796502;Parent=SYN114;VarType=ShV;DupType=.
ch09	24784958	SNP195244	T	A	.	PASS	END=24784958;ChrB=ch09;StartB=28796513;EndB=28796513;Parent=SYN114;VarType=ShV;DupType=.
ch09	24785029	SNP195245	G	T	.	PASS	END=24785029;ChrB=ch09;StartB=28796584;EndB=28796584;Parent=SYN114;VarType=ShV;DupType=.
ch09	24785032	SNP195246	G	A	.	PASS	END=24785032;ChrB=ch09;StartB=28796587;EndB=28796587;Parent=SYN114;VarType=ShV;DupType=.
ch09	24785047	SNP195247	T	C	.	PASS	END=24785047;ChrB=ch09;StartB=28796602;EndB=28796602;Parent=SYN114;VarType=ShV;DupType=.
ch09	24785053	DEL195248	GA	G	.	PASS	END=24785054;ChrB=ch09;StartB=28796608;EndB=28796608;Parent=SYN114;VarType=ShV;DupType=.
ch09	24785066	SNP195249	G	A	.	PASS	END=24785066;ChrB=ch09;StartB=28796620;EndB=28796620;Parent=SYN114;VarType=ShV;DupType=.
ch09	24785074	SNP195250	A	G	.	PASS	END=24785074;ChrB=ch09;StartB=28796628;EndB=28796628;Parent=SYN114;VarType=ShV;DupType=.
ch09	24785120	SNP195251	A	C	.	PASS	END=24785120;ChrB=ch09;StartB=28796674;EndB=28796674;Parent=SYN114;VarType=ShV;DupType=.
ch09	24785167	SNP195252	T	G	.	PASS	END=24785167;ChrB=ch09;StartB=28796721;EndB=28796721;Parent=SYN114;VarType=ShV;DupType=.
ch09	24785174	SNP195253	T	C	.	PASS	END=24785174;ChrB=ch09;StartB=28796728;EndB=28796728;Parent=SYN114;VarType=ShV;DupType=.
ch09	24785192	SNP195254	C	T	.	PASS	END=24785192;ChrB=ch09;StartB=28796746;EndB=28796746;Parent=SYN114;VarType=ShV;DupType=.
ch09	24785204	SNP195255	G	A	.	PASS	END=24785204;ChrB=ch09;StartB=28796758;EndB=28796758;Parent=SYN114;VarType=ShV;DupType=.
ch09	24785206	SNP195256	A	T	.	PASS	END=24785206;ChrB=ch09;StartB=28796760;EndB=28796760;Parent=SYN114;VarType=ShV;DupType=.
ch09	24785238	SNP195257	G	A	.	PASS	END=24785238;ChrB=ch09;StartB=28796792;EndB=28796792;Parent=SYN114;VarType=ShV;DupType=.
ch09	24785264	SNP195258	G	A	.	PASS	END=24785264;ChrB=ch09;StartB=28796818;EndB=28796818;Parent=SYN114;VarType=ShV;DupType=.
ch09	24785303	SNP195259	T	C	.	PASS	END=24785303;ChrB=ch09;StartB=28796857;EndB=28796857;Parent=SYN114;VarType=ShV;DupType=.
ch09	24785305	SNP195260	G	T	.	PASS	END=24785305;ChrB=ch09;StartB=28796859;EndB=28796859;Parent=SYN114;VarType=ShV;DupType=.
ch09	24785311	SNP195261	G	A	.	PASS	END=24785311;ChrB=ch09;StartB=28796865;EndB=28796865;Parent=SYN114;VarType=ShV;DupType=.
ch09	24785317	SNP195262	A	C	.	PASS	END=24785317;ChrB=ch09;StartB=28796871;EndB=28796871;Parent=SYN114;VarType=ShV;DupType=.
ch09	24785318	SNP195263	G	A	.	PASS	END=24785318;ChrB=ch09;StartB=28796872;EndB=28796872;Parent=SYN114;VarType=ShV;DupType=.
ch09	24785335	SNP195264	T	C	.	PASS	END=24785335;ChrB=ch09;StartB=28796889;EndB=28796889;Parent=SYN114;VarType=ShV;DupType=.
ch09	24785347	SNP195265	C	T	.	PASS	END=24785347;ChrB=ch09;StartB=28796901;EndB=28796901;Parent=SYN114;VarType=ShV;DupType=.
ch09	24785397	SNP195266	A	T	.	PASS	END=24785397;ChrB=ch09;StartB=28796951;EndB=28796951;Parent=SYN114;VarType=ShV;DupType=.
ch09	24785433	SNP195267	C	A	.	PASS	END=24785433;ChrB=ch09;StartB=28796987;EndB=28796987;Parent=SYN114;VarType=ShV;DupType=.
ch09	24785436	SNP195268	T	A	.	PASS	END=24785436;ChrB=ch09;StartB=28796990;EndB=28796990;Parent=SYN114;VarType=ShV;DupType=.
ch09	24785437	SNP195269	A	T	.	PASS	END=24785437;ChrB=ch09;StartB=28796991;EndB=28796991;Parent=SYN114;VarType=ShV;DupType=.
ch09	24785480	SNP195270	C	T	.	PASS	END=24785480;ChrB=ch09;StartB=28797034;EndB=28797034;Parent=SYN114;VarType=ShV;DupType=.
ch09	24785502	SNP195271	T	G	.	PASS	END=24785502;ChrB=ch09;StartB=28797056;EndB=28797056;Parent=SYN114;VarType=ShV;DupType=.
ch09	24785527	SNP195272	C	A	.	PASS	END=24785527;ChrB=ch09;StartB=28797081;EndB=28797081;Parent=SYN114;VarType=ShV;DupType=.
ch09	24785557	SNP195273	A	T	.	PASS	END=24785557;ChrB=ch09;StartB=28797111;EndB=28797111;Parent=SYN114;VarType=ShV;DupType=.
ch09	24785574	SNP195274	T	A	.	PASS	END=24785574;ChrB=ch09;StartB=28797128;EndB=28797128;Parent=SYN114;VarType=ShV;DupType=.
ch09	24785584	SNP195275	T	C	.	PASS	END=24785584;ChrB=ch09;StartB=28797138;EndB=28797138;Parent=SYN114;VarType=ShV;DupType=.
ch09	24785624	SNP195276	C	T	.	PASS	END=24785624;ChrB=ch09;StartB=28797178;EndB=28797178;Parent=SYN114;VarType=ShV;DupType=.
ch09	24785636	SNP195277	A	C	.	PASS	END=24785636;ChrB=ch09;StartB=28797190;EndB=28797190;Parent=SYN114;VarType=ShV;DupType=.
ch09	24785637	SNP195278	T	A	.	PASS	END=24785637;ChrB=ch09;StartB=28797191;EndB=28797191;Parent=SYN114;VarType=ShV;DupType=.
ch09	24785655	SNP195279	C	T	.	PASS	END=24785655;ChrB=ch09;StartB=28797209;EndB=28797209;Parent=SYN114;VarType=ShV;DupType=.
ch09	24785656	SNP195280	A	G	.	PASS	END=24785656;ChrB=ch09;StartB=28797210;EndB=28797210;Parent=SYN114;VarType=ShV;DupType=.
ch09	24785692	SNP195281	A	T	.	PASS	END=24785692;ChrB=ch09;StartB=28797246;EndB=28797246;Parent=SYN114;VarType=ShV;DupType=.
ch09	24785696	SNP195282	A	G	.	PASS	END=24785696;ChrB=ch09;StartB=28797250;EndB=28797250;Parent=SYN114;VarType=ShV;DupType=.
ch09	24785711	SNP195283	G	A	.	PASS	END=24785711;ChrB=ch09;StartB=28797265;EndB=28797265;Parent=SYN114;VarType=ShV;DupType=.
ch09	24785722	SNP195284	C	G	.	PASS	END=24785722;ChrB=ch09;StartB=28797276;EndB=28797276;Parent=SYN114;VarType=ShV;DupType=.
ch09	24785728	SNP195285	A	G	.	PASS	END=24785728;ChrB=ch09;StartB=28797282;EndB=28797282;Parent=SYN114;VarType=ShV;DupType=.
ch09	24785755	SNP195286	A	G	.	PASS	END=24785755;ChrB=ch09;StartB=28797309;EndB=28797309;Parent=SYN114;VarType=ShV;DupType=.
ch09	24785764	SNP195287	T	C	.	PASS	END=24785764;ChrB=ch09;StartB=28797318;EndB=28797318;Parent=SYN114;VarType=ShV;DupType=.
ch09	24785766	DEL195288	TAA	T	.	PASS	END=24785768;ChrB=ch09;StartB=28797320;EndB=28797320;Parent=SYN114;VarType=ShV;DupType=.
ch09	24785787	SNP195289	A	G	.	PASS	END=24785787;ChrB=ch09;StartB=28797339;EndB=28797339;Parent=SYN114;VarType=ShV;DupType=.
ch09	24785812	SNP195290	G	A	.	PASS	END=24785812;ChrB=ch09;StartB=28797364;EndB=28797364;Parent=SYN114;VarType=ShV;DupType=.
ch09	24785838	SNP195291	C	T	.	PASS	END=24785838;ChrB=ch09;StartB=28797390;EndB=28797390;Parent=SYN114;VarType=ShV;DupType=.
ch09	24785849	SNP195292	C	G	.	PASS	END=24785849;ChrB=ch09;StartB=28797401;EndB=28797401;Parent=SYN114;VarType=ShV;DupType=.
ch09	24785873	SNP195293	G	A	.	PASS	END=24785873;ChrB=ch09;StartB=28797425;EndB=28797425;Parent=SYN114;VarType=ShV;DupType=.
ch09	24785898	SNP195294	T	C	.	PASS	END=24785898;ChrB=ch09;StartB=28797450;EndB=28797450;Parent=SYN114;VarType=ShV;DupType=.
ch09	24785931	SNP195295	A	C	.	PASS	END=24785931;ChrB=ch09;StartB=28797483;EndB=28797483;Parent=SYN114;VarType=ShV;DupType=.
ch09	24785940	SNP195296	G	C	.	PASS	END=24785940;ChrB=ch09;StartB=28797492;EndB=28797492;Parent=SYN114;VarType=ShV;DupType=.
ch09	24785956	SNP195297	C	G	.	PASS	END=24785956;ChrB=ch09;StartB=28797508;EndB=28797508;Parent=SYN114;VarType=ShV;DupType=.
ch09	24786012	SNP195298	A	T	.	PASS	END=24786012;ChrB=ch09;StartB=28797564;EndB=28797564;Parent=SYN114;VarType=ShV;DupType=.
ch09	24786023	SNP195299	T	C	.	PASS	END=24786023;ChrB=ch09;StartB=28797575;EndB=28797575;Parent=SYN114;VarType=ShV;DupType=.
ch09	24786030	INS195300	G	GA	.	PASS	END=24786030;ChrB=ch09;StartB=28797582;EndB=28797583;Parent=SYN114;VarType=ShV;DupType=.
ch09	24786045	SNP195301	A	T	.	PASS	END=24786045;ChrB=ch09;StartB=28797598;EndB=28797598;Parent=SYN114;VarType=ShV;DupType=.
ch09	24786095	SNP195302	A	C	.	PASS	END=24786095;ChrB=ch09;StartB=28797648;EndB=28797648;Parent=SYN114;VarType=ShV;DupType=.
ch09	24786098	DEL195303	TGA	T	.	PASS	END=24786100;ChrB=ch09;StartB=28797651;EndB=28797651;Parent=SYN114;VarType=ShV;DupType=.
ch09	24786102	SNP195304	T	C	.	PASS	END=24786102;ChrB=ch09;StartB=28797653;EndB=28797653;Parent=SYN114;VarType=ShV;DupType=.
ch09	24786111	SNP195305	T	C	.	PASS	END=24786111;ChrB=ch09;StartB=28797662;EndB=28797662;Parent=SYN114;VarType=ShV;DupType=.
ch09	24786125	SNP195306	T	A	.	PASS	END=24786125;ChrB=ch09;StartB=28797676;EndB=28797676;Parent=SYN114;VarType=ShV;DupType=.
ch09	24786128	SNP195307	G	A	.	PASS	END=24786128;ChrB=ch09;StartB=28797679;EndB=28797679;Parent=SYN114;VarType=ShV;DupType=.
ch09	24786143	SNP195308	T	A	.	PASS	END=24786143;ChrB=ch09;StartB=28797694;EndB=28797694;Parent=SYN114;VarType=ShV;DupType=.
ch09	24786163	SNP195309	T	C	.	PASS	END=24786163;ChrB=ch09;StartB=28797714;EndB=28797714;Parent=SYN114;VarType=ShV;DupType=.
ch09	24786210	SNP195310	C	T	.	PASS	END=24786210;ChrB=ch09;StartB=28797761;EndB=28797761;Parent=SYN114;VarType=ShV;DupType=.
ch09	24786214	SNP195311	T	A	.	PASS	END=24786214;ChrB=ch09;StartB=28797765;EndB=28797765;Parent=SYN114;VarType=ShV;DupType=.
ch09	24786228	SNP195312	C	A	.	PASS	END=24786228;ChrB=ch09;StartB=28797779;EndB=28797779;Parent=SYN114;VarType=ShV;DupType=.
ch09	24786236	SNP195313	G	A	.	PASS	END=24786236;ChrB=ch09;StartB=28797787;EndB=28797787;Parent=SYN114;VarType=ShV;DupType=.
ch09	24786240	SNP195314	C	A	.	PASS	END=24786240;ChrB=ch09;StartB=28797791;EndB=28797791;Parent=SYN114;VarType=ShV;DupType=.
ch09	24786243	SNP195315	T	C	.	PASS	END=24786243;ChrB=ch09;StartB=28797794;EndB=28797794;Parent=SYN114;VarType=ShV;DupType=.
ch09	24786248	SNP195316	T	C	.	PASS	END=24786248;ChrB=ch09;StartB=28797799;EndB=28797799;Parent=SYN114;VarType=ShV;DupType=.
ch09	24786266	SNP195317	A	G	.	PASS	END=24786266;ChrB=ch09;StartB=28797817;EndB=28797817;Parent=SYN114;VarType=ShV;DupType=.
ch09	24786280	SNP195318	G	A	.	PASS	END=24786280;ChrB=ch09;StartB=28797831;EndB=28797831;Parent=SYN114;VarType=ShV;DupType=.
ch09	24786295	SNP195319	C	T	.	PASS	END=24786295;ChrB=ch09;StartB=28797846;EndB=28797846;Parent=SYN114;VarType=ShV;DupType=.
ch09	24786301	SNP195320	A	G	.	PASS	END=24786301;ChrB=ch09;StartB=28797852;EndB=28797852;Parent=SYN114;VarType=ShV;DupType=.
ch09	24786342	SNP195321	C	G	.	PASS	END=24786342;ChrB=ch09;StartB=28797893;EndB=28797893;Parent=SYN114;VarType=ShV;DupType=.
ch09	24786352	DEL195322	TA	T	.	PASS	END=24786353;ChrB=ch09;StartB=28797903;EndB=28797903;Parent=SYN114;VarType=ShV;DupType=.
ch09	24786361	SNP195323	A	T	.	PASS	END=24786361;ChrB=ch09;StartB=28797911;EndB=28797911;Parent=SYN114;VarType=ShV;DupType=.
ch09	24786401	SNP195324	C	G	.	PASS	END=24786401;ChrB=ch09;StartB=28797951;EndB=28797951;Parent=SYN114;VarType=ShV;DupType=.
ch09	24786403	SNP195325	G	A	.	PASS	END=24786403;ChrB=ch09;StartB=28797953;EndB=28797953;Parent=SYN114;VarType=ShV;DupType=.
ch09	24786425	SNP195326	G	A	.	PASS	END=24786425;ChrB=ch09;StartB=28797975;EndB=28797975;Parent=SYN114;VarType=ShV;DupType=.
ch09	24786426	SNP195327	A	G	.	PASS	END=24786426;ChrB=ch09;StartB=28797976;EndB=28797976;Parent=SYN114;VarType=ShV;DupType=.
ch09	24786428	SNP195328	T	G	.	PASS	END=24786428;ChrB=ch09;StartB=28797978;EndB=28797978;Parent=SYN114;VarType=ShV;DupType=.
ch09	24786447	SNP195329	G	A	.	PASS	END=24786447;ChrB=ch09;StartB=28797997;EndB=28797997;Parent=SYN114;VarType=ShV;DupType=.
ch09	24786465	SNP195330	A	G	.	PASS	END=24786465;ChrB=ch09;StartB=28798015;EndB=28798015;Parent=SYN114;VarType=ShV;DupType=.
ch09	24786472	SNP195331	T	C	.	PASS	END=24786472;ChrB=ch09;StartB=28798022;EndB=28798022;Parent=SYN114;VarType=ShV;DupType=.
ch09	24786485	SNP195332	A	T	.	PASS	END=24786485;ChrB=ch09;StartB=28798035;EndB=28798035;Parent=SYN114;VarType=ShV;DupType=.
ch09	24786506	SNP195333	A	C	.	PASS	END=24786506;ChrB=ch09;StartB=28798056;EndB=28798056;Parent=SYN114;VarType=ShV;DupType=.
ch09	24786539	SNP195334	C	A	.	PASS	END=24786539;ChrB=ch09;StartB=28798089;EndB=28798089;Parent=SYN114;VarType=ShV;DupType=.
ch09	24786576	SNP195335	T	A	.	PASS	END=24786576;ChrB=ch09;StartB=28798126;EndB=28798126;Parent=SYN114;VarType=ShV;DupType=.
ch09	24786579	SNP195336	A	G	.	PASS	END=24786579;ChrB=ch09;StartB=28798129;EndB=28798129;Parent=SYN114;VarType=ShV;DupType=.
ch09	24786580	SNP195337	T	C	.	PASS	END=24786580;ChrB=ch09;StartB=28798130;EndB=28798130;Parent=SYN114;VarType=ShV;DupType=.
ch09	24786604	SNP195338	A	G	.	PASS	END=24786604;ChrB=ch09;StartB=28798154;EndB=28798154;Parent=SYN114;VarType=ShV;DupType=.
ch09	24786669	SNP195339	T	G	.	PASS	END=24786669;ChrB=ch09;StartB=28798219;EndB=28798219;Parent=SYN114;VarType=ShV;DupType=.
ch09	24786679	SNP195340	A	G	.	PASS	END=24786679;ChrB=ch09;StartB=28798229;EndB=28798229;Parent=SYN114;VarType=ShV;DupType=.
ch09	24786690	SNP195341	C	A	.	PASS	END=24786690;ChrB=ch09;StartB=28798240;EndB=28798240;Parent=SYN114;VarType=ShV;DupType=.
ch09	24786707	SNP195342	G	C	.	PASS	END=24786707;ChrB=ch09;StartB=28798257;EndB=28798257;Parent=SYN114;VarType=ShV;DupType=.
ch09	24786807	SNP195343	C	G	.	PASS	END=24786807;ChrB=ch09;StartB=28798357;EndB=28798357;Parent=SYN114;VarType=ShV;DupType=.
ch09	24786818	SNP195344	G	C	.	PASS	END=24786818;ChrB=ch09;StartB=28798368;EndB=28798368;Parent=SYN114;VarType=ShV;DupType=.
ch09	24786828	SNP195345	C	T	.	PASS	END=24786828;ChrB=ch09;StartB=28798378;EndB=28798378;Parent=SYN114;VarType=ShV;DupType=.
ch09	24786888	SNP195346	C	A	.	PASS	END=24786888;ChrB=ch09;StartB=28798438;EndB=28798438;Parent=SYN114;VarType=ShV;DupType=.
ch09	24786912	SNP195347	C	A	.	PASS	END=24786912;ChrB=ch09;StartB=28798462;EndB=28798462;Parent=SYN114;VarType=ShV;DupType=.
ch09	24786946	SNP195348	A	G	.	PASS	END=24786946;ChrB=ch09;StartB=28798496;EndB=28798496;Parent=SYN114;VarType=ShV;DupType=.
ch09	24786949	SNP195349	A	T	.	PASS	END=24786949;ChrB=ch09;StartB=28798499;EndB=28798499;Parent=SYN114;VarType=ShV;DupType=.
ch09	24786963	SNP195350	A	C	.	PASS	END=24786963;ChrB=ch09;StartB=28798513;EndB=28798513;Parent=SYN114;VarType=ShV;DupType=.
ch09	24786968	SNP195351	G	T	.	PASS	END=24786968;ChrB=ch09;StartB=28798518;EndB=28798518;Parent=SYN114;VarType=ShV;DupType=.
ch09	24787016	SNP195352	G	A	.	PASS	END=24787016;ChrB=ch09;StartB=28798566;EndB=28798566;Parent=SYN114;VarType=ShV;DupType=.
ch09	24787085	NOTAL151	N	<NOTAL>	.	PASS	END=24812776;ChrB=.;StartB=.;EndB=.;Parent=.;VarType=.;DupType=.
ch09	24812777	SYNAL538	N	<SYNAL>	.	PASS	END=24814918;ChrB=ch09;StartB=28854933;EndB=28857079;Parent=SYN115;VarType=.;DupType=.
ch09	24812777	SYN115	N	<SYN>	.	PASS	END=24820657;ChrB=ch09;StartB=28854933;EndB=28862839;Parent=.;VarType=SR;DupType=-
ch09	24812849	SNP195353	G	A	.	PASS	END=24812849;ChrB=ch09;StartB=28855005;EndB=28855005;Parent=SYN115;VarType=ShV;DupType=.
ch09	24812850	SNP195354	C	A	.	PASS	END=24812850;ChrB=ch09;StartB=28855006;EndB=28855006;Parent=SYN115;VarType=ShV;DupType=.
ch09	24812853	SNP195355	A	G	.	PASS	END=24812853;ChrB=ch09;StartB=28855009;EndB=28855009;Parent=SYN115;VarType=ShV;DupType=.
ch09	24812863	SNP195356	A	G	.	PASS	END=24812863;ChrB=ch09;StartB=28855019;EndB=28855019;Parent=SYN115;VarType=ShV;DupType=.
ch09	24812884	SNP195357	T	G	.	PASS	END=24812884;ChrB=ch09;StartB=28855040;EndB=28855040;Parent=SYN115;VarType=ShV;DupType=.
ch09	24812886	SNP195358	T	G	.	PASS	END=24812886;ChrB=ch09;StartB=28855042;EndB=28855042;Parent=SYN115;VarType=ShV;DupType=.
ch09	24812901	SNP195359	C	T	.	PASS	END=24812901;ChrB=ch09;StartB=28855057;EndB=28855057;Parent=SYN115;VarType=ShV;DupType=.
ch09	24812934	SNP195360	T	C	.	PASS	END=24812934;ChrB=ch09;StartB=28855090;EndB=28855090;Parent=SYN115;VarType=ShV;DupType=.
ch09	24812938	SNP195361	G	A	.	PASS	END=24812938;ChrB=ch09;StartB=28855094;EndB=28855094;Parent=SYN115;VarType=ShV;DupType=.
ch09	24812972	SNP195362	C	A	.	PASS	END=24812972;ChrB=ch09;StartB=28855128;EndB=28855128;Parent=SYN115;VarType=ShV;DupType=.
ch09	24812985	SNP195363	T	C	.	PASS	END=24812985;ChrB=ch09;StartB=28855141;EndB=28855141;Parent=SYN115;VarType=ShV;DupType=.
ch09	24813031	SNP195364	T	C	.	PASS	END=24813031;ChrB=ch09;StartB=28855187;EndB=28855187;Parent=SYN115;VarType=ShV;DupType=.
ch09	24813036	SNP195365	T	C	.	PASS	END=24813036;ChrB=ch09;StartB=28855192;EndB=28855192;Parent=SYN115;VarType=ShV;DupType=.
ch09	24813049	INS195366	T	TC	.	PASS	END=24813049;ChrB=ch09;StartB=28855205;EndB=28855206;Parent=SYN115;VarType=ShV;DupType=.
ch09	24813074	SNP195367	G	T	.	PASS	END=24813074;ChrB=ch09;StartB=28855231;EndB=28855231;Parent=SYN115;VarType=ShV;DupType=.
ch09	24813086	SNP195368	G	A	.	PASS	END=24813086;ChrB=ch09;StartB=28855243;EndB=28855243;Parent=SYN115;VarType=ShV;DupType=.
ch09	24813087	SNP195369	T	C	.	PASS	END=24813087;ChrB=ch09;StartB=28855244;EndB=28855244;Parent=SYN115;VarType=ShV;DupType=.
ch09	24813090	SNP195370	T	A	.	PASS	END=24813090;ChrB=ch09;StartB=28855247;EndB=28855247;Parent=SYN115;VarType=ShV;DupType=.
ch09	24813092	SNP195371	T	G	.	PASS	END=24813092;ChrB=ch09;StartB=28855249;EndB=28855249;Parent=SYN115;VarType=ShV;DupType=.
ch09	24813094	SNP195372	A	G	.	PASS	END=24813094;ChrB=ch09;StartB=28855251;EndB=28855251;Parent=SYN115;VarType=ShV;DupType=.
ch09	24813098	SNP195373	A	G	.	PASS	END=24813098;ChrB=ch09;StartB=28855255;EndB=28855255;Parent=SYN115;VarType=ShV;DupType=.
ch09	24813117	SNP195374	A	C	.	PASS	END=24813117;ChrB=ch09;StartB=28855274;EndB=28855274;Parent=SYN115;VarType=ShV;DupType=.
ch09	24813138	SNP195375	A	G	.	PASS	END=24813138;ChrB=ch09;StartB=28855295;EndB=28855295;Parent=SYN115;VarType=ShV;DupType=.
ch09	24813158	SNP195376	G	C	.	PASS	END=24813158;ChrB=ch09;StartB=28855315;EndB=28855315;Parent=SYN115;VarType=ShV;DupType=.
ch09	24813231	SNP195377	G	C	.	PASS	END=24813231;ChrB=ch09;StartB=28855388;EndB=28855388;Parent=SYN115;VarType=ShV;DupType=.
ch09	24813236	SNP195378	G	T	.	PASS	END=24813236;ChrB=ch09;StartB=28855393;EndB=28855393;Parent=SYN115;VarType=ShV;DupType=.
ch09	24813250	SNP195379	C	T	.	PASS	END=24813250;ChrB=ch09;StartB=28855407;EndB=28855407;Parent=SYN115;VarType=ShV;DupType=.
ch09	24813277	INS195380	C	CATT	.	PASS	END=24813277;ChrB=ch09;StartB=28855434;EndB=28855437;Parent=SYN115;VarType=ShV;DupType=.
ch09	24813280	SNP195381	A	T	.	PASS	END=24813280;ChrB=ch09;StartB=28855440;EndB=28855440;Parent=SYN115;VarType=ShV;DupType=.
ch09	24813291	SNP195382	G	A	.	PASS	END=24813291;ChrB=ch09;StartB=28855451;EndB=28855451;Parent=SYN115;VarType=ShV;DupType=.
ch09	24813359	SNP195383	C	G	.	PASS	END=24813359;ChrB=ch09;StartB=28855519;EndB=28855519;Parent=SYN115;VarType=ShV;DupType=.
ch09	24813394	SNP195384	T	C	.	PASS	END=24813394;ChrB=ch09;StartB=28855554;EndB=28855554;Parent=SYN115;VarType=ShV;DupType=.
ch09	24813398	SNP195385	A	T	.	PASS	END=24813398;ChrB=ch09;StartB=28855558;EndB=28855558;Parent=SYN115;VarType=ShV;DupType=.
ch09	24813402	SNP195386	A	G	.	PASS	END=24813402;ChrB=ch09;StartB=28855562;EndB=28855562;Parent=SYN115;VarType=ShV;DupType=.
ch09	24813403	SNP195387	C	A	.	PASS	END=24813403;ChrB=ch09;StartB=28855563;EndB=28855563;Parent=SYN115;VarType=ShV;DupType=.
ch09	24813404	SNP195388	G	A	.	PASS	END=24813404;ChrB=ch09;StartB=28855564;EndB=28855564;Parent=SYN115;VarType=ShV;DupType=.
ch09	24813424	SNP195389	T	G	.	PASS	END=24813424;ChrB=ch09;StartB=28855584;EndB=28855584;Parent=SYN115;VarType=ShV;DupType=.
ch09	24813450	SNP195390	G	C	.	PASS	END=24813450;ChrB=ch09;StartB=28855610;EndB=28855610;Parent=SYN115;VarType=ShV;DupType=.
ch09	24813458	SNP195391	G	A	.	PASS	END=24813458;ChrB=ch09;StartB=28855618;EndB=28855618;Parent=SYN115;VarType=ShV;DupType=.
ch09	24813525	SNP195392	T	C	.	PASS	END=24813525;ChrB=ch09;StartB=28855685;EndB=28855685;Parent=SYN115;VarType=ShV;DupType=.
ch09	24813564	SNP195393	T	C	.	PASS	END=24813564;ChrB=ch09;StartB=28855724;EndB=28855724;Parent=SYN115;VarType=ShV;DupType=.
ch09	24813580	SNP195394	T	G	.	PASS	END=24813580;ChrB=ch09;StartB=28855740;EndB=28855740;Parent=SYN115;VarType=ShV;DupType=.
ch09	24813590	SNP195395	A	G	.	PASS	END=24813590;ChrB=ch09;StartB=28855750;EndB=28855750;Parent=SYN115;VarType=ShV;DupType=.
ch09	24813597	SNP195396	T	C	.	PASS	END=24813597;ChrB=ch09;StartB=28855757;EndB=28855757;Parent=SYN115;VarType=ShV;DupType=.
ch09	24813604	SNP195397	G	A	.	PASS	END=24813604;ChrB=ch09;StartB=28855764;EndB=28855764;Parent=SYN115;VarType=ShV;DupType=.
ch09	24813606	SNP195398	T	C	.	PASS	END=24813606;ChrB=ch09;StartB=28855766;EndB=28855766;Parent=SYN115;VarType=ShV;DupType=.
ch09	24813623	SNP195399	G	C	.	PASS	END=24813623;ChrB=ch09;StartB=28855783;EndB=28855783;Parent=SYN115;VarType=ShV;DupType=.
ch09	24813664	SNP195400	G	A	.	PASS	END=24813664;ChrB=ch09;StartB=28855824;EndB=28855824;Parent=SYN115;VarType=ShV;DupType=.
ch09	24813686	SNP195401	A	T	.	PASS	END=24813686;ChrB=ch09;StartB=28855846;EndB=28855846;Parent=SYN115;VarType=ShV;DupType=.
ch09	24813739	SNP195402	C	A	.	PASS	END=24813739;ChrB=ch09;StartB=28855899;EndB=28855899;Parent=SYN115;VarType=ShV;DupType=.
ch09	24813744	SNP195403	A	C	.	PASS	END=24813744;ChrB=ch09;StartB=28855904;EndB=28855904;Parent=SYN115;VarType=ShV;DupType=.
ch09	24813785	SNP195404	T	A	.	PASS	END=24813785;ChrB=ch09;StartB=28855945;EndB=28855945;Parent=SYN115;VarType=ShV;DupType=.
ch09	24813791	SNP195405	T	C	.	PASS	END=24813791;ChrB=ch09;StartB=28855951;EndB=28855951;Parent=SYN115;VarType=ShV;DupType=.
ch09	24813795	SNP195406	A	G	.	PASS	END=24813795;ChrB=ch09;StartB=28855955;EndB=28855955;Parent=SYN115;VarType=ShV;DupType=.
ch09	24813811	INS195407	A	AC	.	PASS	END=24813811;ChrB=ch09;StartB=28855971;EndB=28855972;Parent=SYN115;VarType=ShV;DupType=.
ch09	24813820	SNP195408	C	A	.	PASS	END=24813820;ChrB=ch09;StartB=28855981;EndB=28855981;Parent=SYN115;VarType=ShV;DupType=.
ch09	24813830	SNP195409	A	T	.	PASS	END=24813830;ChrB=ch09;StartB=28855991;EndB=28855991;Parent=SYN115;VarType=ShV;DupType=.
ch09	24813891	SNP195410	G	A	.	PASS	END=24813891;ChrB=ch09;StartB=28856052;EndB=28856052;Parent=SYN115;VarType=ShV;DupType=.
ch09	24813892	SNP195411	G	A	.	PASS	END=24813892;ChrB=ch09;StartB=28856053;EndB=28856053;Parent=SYN115;VarType=ShV;DupType=.
ch09	24813897	SNP195412	G	A	.	PASS	END=24813897;ChrB=ch09;StartB=28856058;EndB=28856058;Parent=SYN115;VarType=ShV;DupType=.
ch09	24813909	SNP195413	T	G	.	PASS	END=24813909;ChrB=ch09;StartB=28856070;EndB=28856070;Parent=SYN115;VarType=ShV;DupType=.
ch09	24813917	SNP195414	T	G	.	PASS	END=24813917;ChrB=ch09;StartB=28856078;EndB=28856078;Parent=SYN115;VarType=ShV;DupType=.
ch09	24813919	SNP195415	A	T	.	PASS	END=24813919;ChrB=ch09;StartB=28856080;EndB=28856080;Parent=SYN115;VarType=ShV;DupType=.
ch09	24813920	SNP195416	T	A	.	PASS	END=24813920;ChrB=ch09;StartB=28856081;EndB=28856081;Parent=SYN115;VarType=ShV;DupType=.
ch09	24813950	SNP195417	T	G	.	PASS	END=24813950;ChrB=ch09;StartB=28856111;EndB=28856111;Parent=SYN115;VarType=ShV;DupType=.
ch09	24813957	SNP195418	C	T	.	PASS	END=24813957;ChrB=ch09;StartB=28856118;EndB=28856118;Parent=SYN115;VarType=ShV;DupType=.
ch09	24813987	SNP195419	T	C	.	PASS	END=24813987;ChrB=ch09;StartB=28856148;EndB=28856148;Parent=SYN115;VarType=ShV;DupType=.
ch09	24814057	SNP195420	G	T	.	PASS	END=24814057;ChrB=ch09;StartB=28856218;EndB=28856218;Parent=SYN115;VarType=ShV;DupType=.
ch09	24814063	SNP195421	C	A	.	PASS	END=24814063;ChrB=ch09;StartB=28856224;EndB=28856224;Parent=SYN115;VarType=ShV;DupType=.
ch09	24814066	SNP195422	G	A	.	PASS	END=24814066;ChrB=ch09;StartB=28856227;EndB=28856227;Parent=SYN115;VarType=ShV;DupType=.
ch09	24814106	SNP195423	A	C	.	PASS	END=24814106;ChrB=ch09;StartB=28856267;EndB=28856267;Parent=SYN115;VarType=ShV;DupType=.
ch09	24814107	SNP195424	C	A	.	PASS	END=24814107;ChrB=ch09;StartB=28856268;EndB=28856268;Parent=SYN115;VarType=ShV;DupType=.
ch09	24814113	SNP195425	T	C	.	PASS	END=24814113;ChrB=ch09;StartB=28856274;EndB=28856274;Parent=SYN115;VarType=ShV;DupType=.
ch09	24814127	SNP195426	A	C	.	PASS	END=24814127;ChrB=ch09;StartB=28856288;EndB=28856288;Parent=SYN115;VarType=ShV;DupType=.
ch09	24814182	SNP195427	C	T	.	PASS	END=24814182;ChrB=ch09;StartB=28856343;EndB=28856343;Parent=SYN115;VarType=ShV;DupType=.
ch09	24814192	SNP195428	A	C	.	PASS	END=24814192;ChrB=ch09;StartB=28856353;EndB=28856353;Parent=SYN115;VarType=ShV;DupType=.
ch09	24814198	SNP195429	T	A	.	PASS	END=24814198;ChrB=ch09;StartB=28856359;EndB=28856359;Parent=SYN115;VarType=ShV;DupType=.
ch09	24814231	SNP195430	A	G	.	PASS	END=24814231;ChrB=ch09;StartB=28856392;EndB=28856392;Parent=SYN115;VarType=ShV;DupType=.
ch09	24814232	SNP195431	G	C	.	PASS	END=24814232;ChrB=ch09;StartB=28856393;EndB=28856393;Parent=SYN115;VarType=ShV;DupType=.
ch09	24814246	SNP195432	C	T	.	PASS	END=24814246;ChrB=ch09;StartB=28856407;EndB=28856407;Parent=SYN115;VarType=ShV;DupType=.
ch09	24814252	SNP195433	G	A	.	PASS	END=24814252;ChrB=ch09;StartB=28856413;EndB=28856413;Parent=SYN115;VarType=ShV;DupType=.
ch09	24814254	SNP195434	G	C	.	PASS	END=24814254;ChrB=ch09;StartB=28856415;EndB=28856415;Parent=SYN115;VarType=ShV;DupType=.
ch09	24814255	SNP195435	A	G	.	PASS	END=24814255;ChrB=ch09;StartB=28856416;EndB=28856416;Parent=SYN115;VarType=ShV;DupType=.
ch09	24814262	SNP195436	A	G	.	PASS	END=24814262;ChrB=ch09;StartB=28856423;EndB=28856423;Parent=SYN115;VarType=ShV;DupType=.
ch09	24814315	SNP195437	G	T	.	PASS	END=24814315;ChrB=ch09;StartB=28856476;EndB=28856476;Parent=SYN115;VarType=ShV;DupType=.
ch09	24814408	SNP195438	A	C	.	PASS	END=24814408;ChrB=ch09;StartB=28856569;EndB=28856569;Parent=SYN115;VarType=ShV;DupType=.
ch09	24814488	SNP195439	T	G	.	PASS	END=24814488;ChrB=ch09;StartB=28856649;EndB=28856649;Parent=SYN115;VarType=ShV;DupType=.
ch09	24814489	SNP195440	A	C	.	PASS	END=24814489;ChrB=ch09;StartB=28856650;EndB=28856650;Parent=SYN115;VarType=ShV;DupType=.
ch09	24814498	SNP195441	T	A	.	PASS	END=24814498;ChrB=ch09;StartB=28856659;EndB=28856659;Parent=SYN115;VarType=ShV;DupType=.
ch09	24814540	SNP195442	T	G	.	PASS	END=24814540;ChrB=ch09;StartB=28856701;EndB=28856701;Parent=SYN115;VarType=ShV;DupType=.
ch09	24814590	SNP195443	C	A	.	PASS	END=24814590;ChrB=ch09;StartB=28856751;EndB=28856751;Parent=SYN115;VarType=ShV;DupType=.
ch09	24814599	SNP195444	G	C	.	PASS	END=24814599;ChrB=ch09;StartB=28856760;EndB=28856760;Parent=SYN115;VarType=ShV;DupType=.
ch09	24814623	SNP195445	G	T	.	PASS	END=24814623;ChrB=ch09;StartB=28856784;EndB=28856784;Parent=SYN115;VarType=ShV;DupType=.
ch09	24814646	SNP195446	T	G	.	PASS	END=24814646;ChrB=ch09;StartB=28856807;EndB=28856807;Parent=SYN115;VarType=ShV;DupType=.
ch09	24814738	SNP195447	C	T	.	PASS	END=24814738;ChrB=ch09;StartB=28856899;EndB=28856899;Parent=SYN115;VarType=ShV;DupType=.
ch09	24814740	SNP195448	C	A	.	PASS	END=24814740;ChrB=ch09;StartB=28856901;EndB=28856901;Parent=SYN115;VarType=ShV;DupType=.
ch09	24814766	SNP195449	A	C	.	PASS	END=24814766;ChrB=ch09;StartB=28856927;EndB=28856927;Parent=SYN115;VarType=ShV;DupType=.
ch09	24814818	SNP195450	A	G	.	PASS	END=24814818;ChrB=ch09;StartB=28856979;EndB=28856979;Parent=SYN115;VarType=ShV;DupType=.
ch09	24814847	SNP195451	G	A	.	PASS	END=24814847;ChrB=ch09;StartB=28857008;EndB=28857008;Parent=SYN115;VarType=ShV;DupType=.
ch09	24814868	SNP195452	G	C	.	PASS	END=24814868;ChrB=ch09;StartB=28857029;EndB=28857029;Parent=SYN115;VarType=ShV;DupType=.
ch09	24814876	SNP195453	T	C	.	PASS	END=24814876;ChrB=ch09;StartB=28857037;EndB=28857037;Parent=SYN115;VarType=ShV;DupType=.
ch09	24814919	HDR841	N	<HDR>	.	PASS	END=24815490;ChrB=ch09;StartB=28857080;EndB=28857677;Parent=SYN115;VarType=ShV;DupType=.
ch09	24815491	SYNAL539	N	<SYNAL>	.	PASS	END=24820657;ChrB=ch09;StartB=28857678;EndB=28862839;Parent=SYN115;VarType=.;DupType=.
ch09	24815512	SNP195454	G	A	.	PASS	END=24815512;ChrB=ch09;StartB=28857699;EndB=28857699;Parent=SYN115;VarType=ShV;DupType=.
ch09	24815529	SNP195455	C	T	.	PASS	END=24815529;ChrB=ch09;StartB=28857716;EndB=28857716;Parent=SYN115;VarType=ShV;DupType=.
ch09	24815530	SNP195456	A	C	.	PASS	END=24815530;ChrB=ch09;StartB=28857717;EndB=28857717;Parent=SYN115;VarType=ShV;DupType=.
ch09	24815531	SNP195457	A	G	.	PASS	END=24815531;ChrB=ch09;StartB=28857718;EndB=28857718;Parent=SYN115;VarType=ShV;DupType=.
ch09	24815536	SNP195458	C	A	.	PASS	END=24815536;ChrB=ch09;StartB=28857723;EndB=28857723;Parent=SYN115;VarType=ShV;DupType=.
ch09	24815547	SNP195459	A	T	.	PASS	END=24815547;ChrB=ch09;StartB=28857734;EndB=28857734;Parent=SYN115;VarType=ShV;DupType=.
ch09	24815553	SNP195460	T	G	.	PASS	END=24815553;ChrB=ch09;StartB=28857740;EndB=28857740;Parent=SYN115;VarType=ShV;DupType=.
ch09	24815575	SNP195461	A	C	.	PASS	END=24815575;ChrB=ch09;StartB=28857762;EndB=28857762;Parent=SYN115;VarType=ShV;DupType=.
ch09	24815576	SNP195462	A	G	.	PASS	END=24815576;ChrB=ch09;StartB=28857763;EndB=28857763;Parent=SYN115;VarType=ShV;DupType=.
ch09	24815602	SNP195463	G	T	.	PASS	END=24815602;ChrB=ch09;StartB=28857789;EndB=28857789;Parent=SYN115;VarType=ShV;DupType=.
ch09	24815609	SNP195464	C	G	.	PASS	END=24815609;ChrB=ch09;StartB=28857796;EndB=28857796;Parent=SYN115;VarType=ShV;DupType=.
ch09	24815631	SNP195465	A	T	.	PASS	END=24815631;ChrB=ch09;StartB=28857818;EndB=28857818;Parent=SYN115;VarType=ShV;DupType=.
ch09	24815638	SNP195466	C	A	.	PASS	END=24815638;ChrB=ch09;StartB=28857825;EndB=28857825;Parent=SYN115;VarType=ShV;DupType=.
ch09	24815702	SNP195467	T	C	.	PASS	END=24815702;ChrB=ch09;StartB=28857889;EndB=28857889;Parent=SYN115;VarType=ShV;DupType=.
ch09	24815709	SNP195468	C	T	.	PASS	END=24815709;ChrB=ch09;StartB=28857896;EndB=28857896;Parent=SYN115;VarType=ShV;DupType=.
ch09	24815715	SNP195469	T	G	.	PASS	END=24815715;ChrB=ch09;StartB=28857902;EndB=28857902;Parent=SYN115;VarType=ShV;DupType=.
ch09	24815724	SNP195470	A	C	.	PASS	END=24815724;ChrB=ch09;StartB=28857911;EndB=28857911;Parent=SYN115;VarType=ShV;DupType=.
ch09	24815772	SNP195471	G	T	.	PASS	END=24815772;ChrB=ch09;StartB=28857959;EndB=28857959;Parent=SYN115;VarType=ShV;DupType=.
ch09	24815781	DEL195472	CA	C	.	PASS	END=24815782;ChrB=ch09;StartB=28857968;EndB=28857968;Parent=SYN115;VarType=ShV;DupType=.
ch09	24815837	SNP195473	G	A	.	PASS	END=24815837;ChrB=ch09;StartB=28858023;EndB=28858023;Parent=SYN115;VarType=ShV;DupType=.
ch09	24815840	SNP195474	A	C	.	PASS	END=24815840;ChrB=ch09;StartB=28858026;EndB=28858026;Parent=SYN115;VarType=ShV;DupType=.
ch09	24815869	SNP195475	C	T	.	PASS	END=24815869;ChrB=ch09;StartB=28858055;EndB=28858055;Parent=SYN115;VarType=ShV;DupType=.
ch09	24815924	SNP195476	C	T	.	PASS	END=24815924;ChrB=ch09;StartB=28858110;EndB=28858110;Parent=SYN115;VarType=ShV;DupType=.
ch09	24815934	SNP195477	G	C	.	PASS	END=24815934;ChrB=ch09;StartB=28858120;EndB=28858120;Parent=SYN115;VarType=ShV;DupType=.
ch09	24815947	SNP195478	G	A	.	PASS	END=24815947;ChrB=ch09;StartB=28858133;EndB=28858133;Parent=SYN115;VarType=ShV;DupType=.
ch09	24815977	SNP195479	C	G	.	PASS	END=24815977;ChrB=ch09;StartB=28858163;EndB=28858163;Parent=SYN115;VarType=ShV;DupType=.
ch09	24815987	DEL195480	CA	C	.	PASS	END=24815988;ChrB=ch09;StartB=28858173;EndB=28858173;Parent=SYN115;VarType=ShV;DupType=.
ch09	24816036	SNP195481	T	G	.	PASS	END=24816036;ChrB=ch09;StartB=28858221;EndB=28858221;Parent=SYN115;VarType=ShV;DupType=.
ch09	24816045	SNP195482	A	T	.	PASS	END=24816045;ChrB=ch09;StartB=28858230;EndB=28858230;Parent=SYN115;VarType=ShV;DupType=.
ch09	24816046	SNP195483	A	G	.	PASS	END=24816046;ChrB=ch09;StartB=28858231;EndB=28858231;Parent=SYN115;VarType=ShV;DupType=.
ch09	24816051	SNP195484	T	G	.	PASS	END=24816051;ChrB=ch09;StartB=28858236;EndB=28858236;Parent=SYN115;VarType=ShV;DupType=.
ch09	24816084	SNP195485	C	A	.	PASS	END=24816084;ChrB=ch09;StartB=28858269;EndB=28858269;Parent=SYN115;VarType=ShV;DupType=.
ch09	24816088	SNP195486	A	G	.	PASS	END=24816088;ChrB=ch09;StartB=28858273;EndB=28858273;Parent=SYN115;VarType=ShV;DupType=.
ch09	24816114	SNP195487	T	G	.	PASS	END=24816114;ChrB=ch09;StartB=28858299;EndB=28858299;Parent=SYN115;VarType=ShV;DupType=.
ch09	24816149	DEL195488	GC	G	.	PASS	END=24816150;ChrB=ch09;StartB=28858334;EndB=28858334;Parent=SYN115;VarType=ShV;DupType=.
ch09	24816168	SNP195489	T	G	.	PASS	END=24816168;ChrB=ch09;StartB=28858352;EndB=28858352;Parent=SYN115;VarType=ShV;DupType=.
ch09	24816242	SNP195490	G	T	.	PASS	END=24816242;ChrB=ch09;StartB=28858426;EndB=28858426;Parent=SYN115;VarType=ShV;DupType=.
ch09	24816268	SNP195491	G	A	.	PASS	END=24816268;ChrB=ch09;StartB=28858452;EndB=28858452;Parent=SYN115;VarType=ShV;DupType=.
ch09	24816280	DEL195492	AC	A	.	PASS	END=24816281;ChrB=ch09;StartB=28858464;EndB=28858464;Parent=SYN115;VarType=ShV;DupType=.
ch09	24816313	SNP195493	T	C	.	PASS	END=24816313;ChrB=ch09;StartB=28858496;EndB=28858496;Parent=SYN115;VarType=ShV;DupType=.
ch09	24816360	SNP195494	A	G	.	PASS	END=24816360;ChrB=ch09;StartB=28858543;EndB=28858543;Parent=SYN115;VarType=ShV;DupType=.
ch09	24816382	SNP195495	A	C	.	PASS	END=24816382;ChrB=ch09;StartB=28858565;EndB=28858565;Parent=SYN115;VarType=ShV;DupType=.
ch09	24816416	SNP195496	A	G	.	PASS	END=24816416;ChrB=ch09;StartB=28858599;EndB=28858599;Parent=SYN115;VarType=ShV;DupType=.
ch09	24816426	SNP195497	G	T	.	PASS	END=24816426;ChrB=ch09;StartB=28858609;EndB=28858609;Parent=SYN115;VarType=ShV;DupType=.
ch09	24816471	SNP195498	A	C	.	PASS	END=24816471;ChrB=ch09;StartB=28858654;EndB=28858654;Parent=SYN115;VarType=ShV;DupType=.
ch09	24816479	SNP195499	C	T	.	PASS	END=24816479;ChrB=ch09;StartB=28858662;EndB=28858662;Parent=SYN115;VarType=ShV;DupType=.
ch09	24816482	SNP195500	C	A	.	PASS	END=24816482;ChrB=ch09;StartB=28858665;EndB=28858665;Parent=SYN115;VarType=ShV;DupType=.
ch09	24816499	SNP195501	A	C	.	PASS	END=24816499;ChrB=ch09;StartB=28858682;EndB=28858682;Parent=SYN115;VarType=ShV;DupType=.
ch09	24816534	SNP195502	T	G	.	PASS	END=24816534;ChrB=ch09;StartB=28858717;EndB=28858717;Parent=SYN115;VarType=ShV;DupType=.
ch09	24816537	SNP195503	T	G	.	PASS	END=24816537;ChrB=ch09;StartB=28858720;EndB=28858720;Parent=SYN115;VarType=ShV;DupType=.
ch09	24816555	SNP195504	G	T	.	PASS	END=24816555;ChrB=ch09;StartB=28858738;EndB=28858738;Parent=SYN115;VarType=ShV;DupType=.
ch09	24816565	SNP195505	A	G	.	PASS	END=24816565;ChrB=ch09;StartB=28858748;EndB=28858748;Parent=SYN115;VarType=ShV;DupType=.
ch09	24816578	SNP195506	T	A	.	PASS	END=24816578;ChrB=ch09;StartB=28858761;EndB=28858761;Parent=SYN115;VarType=ShV;DupType=.
ch09	24816584	SNP195507	T	A	.	PASS	END=24816584;ChrB=ch09;StartB=28858767;EndB=28858767;Parent=SYN115;VarType=ShV;DupType=.
ch09	24816664	SNP195508	C	T	.	PASS	END=24816664;ChrB=ch09;StartB=28858847;EndB=28858847;Parent=SYN115;VarType=ShV;DupType=.
ch09	24816706	SNP195509	C	T	.	PASS	END=24816706;ChrB=ch09;StartB=28858889;EndB=28858889;Parent=SYN115;VarType=ShV;DupType=.
ch09	24816721	SNP195510	C	T	.	PASS	END=24816721;ChrB=ch09;StartB=28858904;EndB=28858904;Parent=SYN115;VarType=ShV;DupType=.
ch09	24816730	SNP195511	T	C	.	PASS	END=24816730;ChrB=ch09;StartB=28858913;EndB=28858913;Parent=SYN115;VarType=ShV;DupType=.
ch09	24816736	SNP195512	A	G	.	PASS	END=24816736;ChrB=ch09;StartB=28858919;EndB=28858919;Parent=SYN115;VarType=ShV;DupType=.
ch09	24816744	SNP195513	A	G	.	PASS	END=24816744;ChrB=ch09;StartB=28858927;EndB=28858927;Parent=SYN115;VarType=ShV;DupType=.
ch09	24816763	SNP195514	C	T	.	PASS	END=24816763;ChrB=ch09;StartB=28858946;EndB=28858946;Parent=SYN115;VarType=ShV;DupType=.
ch09	24816776	SNP195515	T	C	.	PASS	END=24816776;ChrB=ch09;StartB=28858959;EndB=28858959;Parent=SYN115;VarType=ShV;DupType=.
ch09	24816795	SNP195516	C	A	.	PASS	END=24816795;ChrB=ch09;StartB=28858978;EndB=28858978;Parent=SYN115;VarType=ShV;DupType=.
ch09	24816815	SNP195517	C	A	.	PASS	END=24816815;ChrB=ch09;StartB=28858998;EndB=28858998;Parent=SYN115;VarType=ShV;DupType=.
ch09	24816816	SNP195518	G	A	.	PASS	END=24816816;ChrB=ch09;StartB=28858999;EndB=28858999;Parent=SYN115;VarType=ShV;DupType=.
ch09	24816824	SNP195519	C	T	.	PASS	END=24816824;ChrB=ch09;StartB=28859007;EndB=28859007;Parent=SYN115;VarType=ShV;DupType=.
ch09	24816836	SNP195520	T	G	.	PASS	END=24816836;ChrB=ch09;StartB=28859019;EndB=28859019;Parent=SYN115;VarType=ShV;DupType=.
ch09	24816839	SNP195521	C	T	.	PASS	END=24816839;ChrB=ch09;StartB=28859022;EndB=28859022;Parent=SYN115;VarType=ShV;DupType=.
ch09	24816842	SNP195522	T	C	.	PASS	END=24816842;ChrB=ch09;StartB=28859025;EndB=28859025;Parent=SYN115;VarType=ShV;DupType=.
ch09	24816867	SNP195523	A	G	.	PASS	END=24816867;ChrB=ch09;StartB=28859050;EndB=28859050;Parent=SYN115;VarType=ShV;DupType=.
ch09	24816869	SNP195524	T	G	.	PASS	END=24816869;ChrB=ch09;StartB=28859052;EndB=28859052;Parent=SYN115;VarType=ShV;DupType=.
ch09	24816876	DEL195525	TAA	T	.	PASS	END=24816878;ChrB=ch09;StartB=28859059;EndB=28859059;Parent=SYN115;VarType=ShV;DupType=.
ch09	24816897	SNP195526	A	G	.	PASS	END=24816897;ChrB=ch09;StartB=28859078;EndB=28859078;Parent=SYN115;VarType=ShV;DupType=.
ch09	24816971	SNP195527	T	C	.	PASS	END=24816971;ChrB=ch09;StartB=28859152;EndB=28859152;Parent=SYN115;VarType=ShV;DupType=.
ch09	24816980	SNP195528	A	G	.	PASS	END=24816980;ChrB=ch09;StartB=28859161;EndB=28859161;Parent=SYN115;VarType=ShV;DupType=.
ch09	24816989	SNP195529	A	C	.	PASS	END=24816989;ChrB=ch09;StartB=28859170;EndB=28859170;Parent=SYN115;VarType=ShV;DupType=.
ch09	24817000	SNP195530	C	T	.	PASS	END=24817000;ChrB=ch09;StartB=28859181;EndB=28859181;Parent=SYN115;VarType=ShV;DupType=.
ch09	24817070	SNP195531	T	C	.	PASS	END=24817070;ChrB=ch09;StartB=28859251;EndB=28859251;Parent=SYN115;VarType=ShV;DupType=.
ch09	24817083	SNP195532	G	T	.	PASS	END=24817083;ChrB=ch09;StartB=28859264;EndB=28859264;Parent=SYN115;VarType=ShV;DupType=.
ch09	24817098	SNP195533	T	A	.	PASS	END=24817098;ChrB=ch09;StartB=28859279;EndB=28859279;Parent=SYN115;VarType=ShV;DupType=.
ch09	24817106	SNP195534	T	C	.	PASS	END=24817106;ChrB=ch09;StartB=28859287;EndB=28859287;Parent=SYN115;VarType=ShV;DupType=.
ch09	24817190	SNP195535	G	T	.	PASS	END=24817190;ChrB=ch09;StartB=28859371;EndB=28859371;Parent=SYN115;VarType=ShV;DupType=.
ch09	24817195	SNP195536	C	T	.	PASS	END=24817195;ChrB=ch09;StartB=28859376;EndB=28859376;Parent=SYN115;VarType=ShV;DupType=.
ch09	24817204	SNP195537	C	T	.	PASS	END=24817204;ChrB=ch09;StartB=28859385;EndB=28859385;Parent=SYN115;VarType=ShV;DupType=.
ch09	24817262	SNP195538	C	G	.	PASS	END=24817262;ChrB=ch09;StartB=28859443;EndB=28859443;Parent=SYN115;VarType=ShV;DupType=.
ch09	24817265	SNP195539	C	T	.	PASS	END=24817265;ChrB=ch09;StartB=28859446;EndB=28859446;Parent=SYN115;VarType=ShV;DupType=.
ch09	24817291	INS195540	A	AT	.	PASS	END=24817291;ChrB=ch09;StartB=28859472;EndB=28859473;Parent=SYN115;VarType=ShV;DupType=.
ch09	24817292	SNP195541	A	T	.	PASS	END=24817292;ChrB=ch09;StartB=28859474;EndB=28859474;Parent=SYN115;VarType=ShV;DupType=.
ch09	24817410	SNP195542	A	G	.	PASS	END=24817410;ChrB=ch09;StartB=28859592;EndB=28859592;Parent=SYN115;VarType=ShV;DupType=.
ch09	24817427	SNP195543	T	A	.	PASS	END=24817427;ChrB=ch09;StartB=28859609;EndB=28859609;Parent=SYN115;VarType=ShV;DupType=.
ch09	24817428	SNP195544	A	C	.	PASS	END=24817428;ChrB=ch09;StartB=28859610;EndB=28859610;Parent=SYN115;VarType=ShV;DupType=.
ch09	24817509	SNP195545	G	A	.	PASS	END=24817509;ChrB=ch09;StartB=28859691;EndB=28859691;Parent=SYN115;VarType=ShV;DupType=.
ch09	24817526	SNP195546	G	A	.	PASS	END=24817526;ChrB=ch09;StartB=28859708;EndB=28859708;Parent=SYN115;VarType=ShV;DupType=.
ch09	24817531	SNP195547	A	G	.	PASS	END=24817531;ChrB=ch09;StartB=28859713;EndB=28859713;Parent=SYN115;VarType=ShV;DupType=.
ch09	24817553	SNP195548	C	T	.	PASS	END=24817553;ChrB=ch09;StartB=28859735;EndB=28859735;Parent=SYN115;VarType=ShV;DupType=.
ch09	24817554	SNP195549	G	T	.	PASS	END=24817554;ChrB=ch09;StartB=28859736;EndB=28859736;Parent=SYN115;VarType=ShV;DupType=.
ch09	24817565	SNP195550	A	G	.	PASS	END=24817565;ChrB=ch09;StartB=28859747;EndB=28859747;Parent=SYN115;VarType=ShV;DupType=.
ch09	24817588	SNP195551	A	T	.	PASS	END=24817588;ChrB=ch09;StartB=28859770;EndB=28859770;Parent=SYN115;VarType=ShV;DupType=.
ch09	24817644	SNP195552	C	G	.	PASS	END=24817644;ChrB=ch09;StartB=28859826;EndB=28859826;Parent=SYN115;VarType=ShV;DupType=.
ch09	24817812	SNP195553	G	A	.	PASS	END=24817812;ChrB=ch09;StartB=28859994;EndB=28859994;Parent=SYN115;VarType=ShV;DupType=.
ch09	24817846	SNP195554	T	C	.	PASS	END=24817846;ChrB=ch09;StartB=28860028;EndB=28860028;Parent=SYN115;VarType=ShV;DupType=.
ch09	24817913	SNP195555	C	T	.	PASS	END=24817913;ChrB=ch09;StartB=28860095;EndB=28860095;Parent=SYN115;VarType=ShV;DupType=.
ch09	24817914	SNP195556	C	G	.	PASS	END=24817914;ChrB=ch09;StartB=28860096;EndB=28860096;Parent=SYN115;VarType=ShV;DupType=.
ch09	24817935	SNP195557	A	G	.	PASS	END=24817935;ChrB=ch09;StartB=28860117;EndB=28860117;Parent=SYN115;VarType=ShV;DupType=.
ch09	24817954	SNP195558	G	C	.	PASS	END=24817954;ChrB=ch09;StartB=28860136;EndB=28860136;Parent=SYN115;VarType=ShV;DupType=.
ch09	24817967	SNP195559	A	G	.	PASS	END=24817967;ChrB=ch09;StartB=28860149;EndB=28860149;Parent=SYN115;VarType=ShV;DupType=.
ch09	24817974	SNP195560	T	A	.	PASS	END=24817974;ChrB=ch09;StartB=28860156;EndB=28860156;Parent=SYN115;VarType=ShV;DupType=.
ch09	24817981	SNP195561	G	A	.	PASS	END=24817981;ChrB=ch09;StartB=28860163;EndB=28860163;Parent=SYN115;VarType=ShV;DupType=.
ch09	24817989	SNP195562	A	C	.	PASS	END=24817989;ChrB=ch09;StartB=28860171;EndB=28860171;Parent=SYN115;VarType=ShV;DupType=.
ch09	24818007	SNP195563	T	G	.	PASS	END=24818007;ChrB=ch09;StartB=28860189;EndB=28860189;Parent=SYN115;VarType=ShV;DupType=.
ch09	24818030	SNP195564	A	G	.	PASS	END=24818030;ChrB=ch09;StartB=28860212;EndB=28860212;Parent=SYN115;VarType=ShV;DupType=.
ch09	24818037	SNP195565	T	C	.	PASS	END=24818037;ChrB=ch09;StartB=28860219;EndB=28860219;Parent=SYN115;VarType=ShV;DupType=.
ch09	24818058	SNP195566	T	G	.	PASS	END=24818058;ChrB=ch09;StartB=28860240;EndB=28860240;Parent=SYN115;VarType=ShV;DupType=.
ch09	24818112	SNP195567	A	G	.	PASS	END=24818112;ChrB=ch09;StartB=28860294;EndB=28860294;Parent=SYN115;VarType=ShV;DupType=.
ch09	24818114	SNP195568	T	A	.	PASS	END=24818114;ChrB=ch09;StartB=28860296;EndB=28860296;Parent=SYN115;VarType=ShV;DupType=.
ch09	24818125	SNP195569	G	A	.	PASS	END=24818125;ChrB=ch09;StartB=28860307;EndB=28860307;Parent=SYN115;VarType=ShV;DupType=.
ch09	24818129	SNP195570	C	A	.	PASS	END=24818129;ChrB=ch09;StartB=28860311;EndB=28860311;Parent=SYN115;VarType=ShV;DupType=.
ch09	24818144	SNP195571	A	C	.	PASS	END=24818144;ChrB=ch09;StartB=28860326;EndB=28860326;Parent=SYN115;VarType=ShV;DupType=.
ch09	24818151	SNP195572	T	A	.	PASS	END=24818151;ChrB=ch09;StartB=28860333;EndB=28860333;Parent=SYN115;VarType=ShV;DupType=.
ch09	24818182	SNP195573	G	A	.	PASS	END=24818182;ChrB=ch09;StartB=28860364;EndB=28860364;Parent=SYN115;VarType=ShV;DupType=.
ch09	24818188	SNP195574	T	C	.	PASS	END=24818188;ChrB=ch09;StartB=28860370;EndB=28860370;Parent=SYN115;VarType=ShV;DupType=.
ch09	24818189	SNP195575	G	A	.	PASS	END=24818189;ChrB=ch09;StartB=28860371;EndB=28860371;Parent=SYN115;VarType=ShV;DupType=.
ch09	24818207	SNP195576	G	C	.	PASS	END=24818207;ChrB=ch09;StartB=28860389;EndB=28860389;Parent=SYN115;VarType=ShV;DupType=.
ch09	24818245	SNP195577	G	A	.	PASS	END=24818245;ChrB=ch09;StartB=28860427;EndB=28860427;Parent=SYN115;VarType=ShV;DupType=.
ch09	24818258	SNP195578	T	A	.	PASS	END=24818258;ChrB=ch09;StartB=28860440;EndB=28860440;Parent=SYN115;VarType=ShV;DupType=.
ch09	24818262	SNP195579	T	C	.	PASS	END=24818262;ChrB=ch09;StartB=28860444;EndB=28860444;Parent=SYN115;VarType=ShV;DupType=.
ch09	24818270	SNP195580	G	T	.	PASS	END=24818270;ChrB=ch09;StartB=28860452;EndB=28860452;Parent=SYN115;VarType=ShV;DupType=.
ch09	24818273	SNP195581	G	A	.	PASS	END=24818273;ChrB=ch09;StartB=28860455;EndB=28860455;Parent=SYN115;VarType=ShV;DupType=.
ch09	24818320	SNP195582	T	A	.	PASS	END=24818320;ChrB=ch09;StartB=28860502;EndB=28860502;Parent=SYN115;VarType=ShV;DupType=.
ch09	24818377	SNP195583	C	A	.	PASS	END=24818377;ChrB=ch09;StartB=28860559;EndB=28860559;Parent=SYN115;VarType=ShV;DupType=.
ch09	24818384	SNP195584	C	G	.	PASS	END=24818384;ChrB=ch09;StartB=28860566;EndB=28860566;Parent=SYN115;VarType=ShV;DupType=.
ch09	24818389	SNP195585	C	G	.	PASS	END=24818389;ChrB=ch09;StartB=28860571;EndB=28860571;Parent=SYN115;VarType=ShV;DupType=.
ch09	24818433	SNP195586	A	C	.	PASS	END=24818433;ChrB=ch09;StartB=28860615;EndB=28860615;Parent=SYN115;VarType=ShV;DupType=.
ch09	24818459	SNP195587	G	A	.	PASS	END=24818459;ChrB=ch09;StartB=28860641;EndB=28860641;Parent=SYN115;VarType=ShV;DupType=.
ch09	24818462	SNP195588	T	C	.	PASS	END=24818462;ChrB=ch09;StartB=28860644;EndB=28860644;Parent=SYN115;VarType=ShV;DupType=.
ch09	24818464	SNP195589	G	A	.	PASS	END=24818464;ChrB=ch09;StartB=28860646;EndB=28860646;Parent=SYN115;VarType=ShV;DupType=.
ch09	24818487	SNP195590	A	C	.	PASS	END=24818487;ChrB=ch09;StartB=28860669;EndB=28860669;Parent=SYN115;VarType=ShV;DupType=.
ch09	24818492	SNP195591	A	T	.	PASS	END=24818492;ChrB=ch09;StartB=28860674;EndB=28860674;Parent=SYN115;VarType=ShV;DupType=.
ch09	24818494	SNP195592	T	C	.	PASS	END=24818494;ChrB=ch09;StartB=28860676;EndB=28860676;Parent=SYN115;VarType=ShV;DupType=.
ch09	24818519	DEL195593	AC	A	.	PASS	END=24818520;ChrB=ch09;StartB=28860701;EndB=28860701;Parent=SYN115;VarType=ShV;DupType=.
ch09	24818565	SNP195594	C	A	.	PASS	END=24818565;ChrB=ch09;StartB=28860746;EndB=28860746;Parent=SYN115;VarType=ShV;DupType=.
ch09	24818569	SNP195595	C	A	.	PASS	END=24818569;ChrB=ch09;StartB=28860750;EndB=28860750;Parent=SYN115;VarType=ShV;DupType=.
ch09	24818593	DEL195596	GA	G	.	PASS	END=24818594;ChrB=ch09;StartB=28860774;EndB=28860774;Parent=SYN115;VarType=ShV;DupType=.
ch09	24818642	SNP195597	T	A	.	PASS	END=24818642;ChrB=ch09;StartB=28860822;EndB=28860822;Parent=SYN115;VarType=ShV;DupType=.
ch09	24818644	SNP195598	T	C	.	PASS	END=24818644;ChrB=ch09;StartB=28860824;EndB=28860824;Parent=SYN115;VarType=ShV;DupType=.
ch09	24818654	SNP195599	G	T	.	PASS	END=24818654;ChrB=ch09;StartB=28860834;EndB=28860834;Parent=SYN115;VarType=ShV;DupType=.
ch09	24818657	SNP195600	G	C	.	PASS	END=24818657;ChrB=ch09;StartB=28860837;EndB=28860837;Parent=SYN115;VarType=ShV;DupType=.
ch09	24818661	INS195601	C	CA	.	PASS	END=24818661;ChrB=ch09;StartB=28860841;EndB=28860842;Parent=SYN115;VarType=ShV;DupType=.
ch09	24818772	SNP195602	A	G	.	PASS	END=24818772;ChrB=ch09;StartB=28860953;EndB=28860953;Parent=SYN115;VarType=ShV;DupType=.
ch09	24818818	SNP195603	G	A	.	PASS	END=24818818;ChrB=ch09;StartB=28860999;EndB=28860999;Parent=SYN115;VarType=ShV;DupType=.
ch09	24818821	SNP195604	G	A	.	PASS	END=24818821;ChrB=ch09;StartB=28861002;EndB=28861002;Parent=SYN115;VarType=ShV;DupType=.
ch09	24818833	SNP195605	G	C	.	PASS	END=24818833;ChrB=ch09;StartB=28861014;EndB=28861014;Parent=SYN115;VarType=ShV;DupType=.
ch09	24818839	SNP195606	T	C	.	PASS	END=24818839;ChrB=ch09;StartB=28861020;EndB=28861020;Parent=SYN115;VarType=ShV;DupType=.
ch09	24818871	SNP195607	T	G	.	PASS	END=24818871;ChrB=ch09;StartB=28861052;EndB=28861052;Parent=SYN115;VarType=ShV;DupType=.
ch09	24818875	SNP195608	G	C	.	PASS	END=24818875;ChrB=ch09;StartB=28861056;EndB=28861056;Parent=SYN115;VarType=ShV;DupType=.
ch09	24818896	SNP195609	T	C	.	PASS	END=24818896;ChrB=ch09;StartB=28861077;EndB=28861077;Parent=SYN115;VarType=ShV;DupType=.
ch09	24818923	SNP195610	C	T	.	PASS	END=24818923;ChrB=ch09;StartB=28861104;EndB=28861104;Parent=SYN115;VarType=ShV;DupType=.
ch09	24818929	SNP195611	C	G	.	PASS	END=24818929;ChrB=ch09;StartB=28861110;EndB=28861110;Parent=SYN115;VarType=ShV;DupType=.
ch09	24818934	SNP195612	G	T	.	PASS	END=24818934;ChrB=ch09;StartB=28861115;EndB=28861115;Parent=SYN115;VarType=ShV;DupType=.
ch09	24818947	SNP195613	T	A	.	PASS	END=24818947;ChrB=ch09;StartB=28861128;EndB=28861128;Parent=SYN115;VarType=ShV;DupType=.
ch09	24818961	DEL195614	ACTG	A	.	PASS	END=24818964;ChrB=ch09;StartB=28861142;EndB=28861142;Parent=SYN115;VarType=ShV;DupType=.
ch09	24818965	INS195615	T	TACCA	.	PASS	END=24818965;ChrB=ch09;StartB=28861143;EndB=28861147;Parent=SYN115;VarType=ShV;DupType=.
ch09	24818977	SNP195616	G	A	.	PASS	END=24818977;ChrB=ch09;StartB=28861159;EndB=28861159;Parent=SYN115;VarType=ShV;DupType=.
ch09	24819005	SNP195617	G	A	.	PASS	END=24819005;ChrB=ch09;StartB=28861187;EndB=28861187;Parent=SYN115;VarType=ShV;DupType=.
ch09	24819032	SNP195618	T	C	.	PASS	END=24819032;ChrB=ch09;StartB=28861214;EndB=28861214;Parent=SYN115;VarType=ShV;DupType=.
ch09	24819034	SNP195619	A	T	.	PASS	END=24819034;ChrB=ch09;StartB=28861216;EndB=28861216;Parent=SYN115;VarType=ShV;DupType=.
ch09	24819047	SNP195620	A	T	.	PASS	END=24819047;ChrB=ch09;StartB=28861229;EndB=28861229;Parent=SYN115;VarType=ShV;DupType=.
ch09	24819048	SNP195621	T	C	.	PASS	END=24819048;ChrB=ch09;StartB=28861230;EndB=28861230;Parent=SYN115;VarType=ShV;DupType=.
ch09	24819073	SNP195622	G	A	.	PASS	END=24819073;ChrB=ch09;StartB=28861255;EndB=28861255;Parent=SYN115;VarType=ShV;DupType=.
ch09	24819082	SNP195623	T	G	.	PASS	END=24819082;ChrB=ch09;StartB=28861264;EndB=28861264;Parent=SYN115;VarType=ShV;DupType=.
ch09	24819083	SNP195624	C	T	.	PASS	END=24819083;ChrB=ch09;StartB=28861265;EndB=28861265;Parent=SYN115;VarType=ShV;DupType=.
ch09	24819103	SNP195625	A	G	.	PASS	END=24819103;ChrB=ch09;StartB=28861285;EndB=28861285;Parent=SYN115;VarType=ShV;DupType=.
ch09	24819104	SNP195626	A	T	.	PASS	END=24819104;ChrB=ch09;StartB=28861286;EndB=28861286;Parent=SYN115;VarType=ShV;DupType=.
ch09	24819123	SNP195627	T	G	.	PASS	END=24819123;ChrB=ch09;StartB=28861305;EndB=28861305;Parent=SYN115;VarType=ShV;DupType=.
ch09	24819174	SNP195628	A	C	.	PASS	END=24819174;ChrB=ch09;StartB=28861356;EndB=28861356;Parent=SYN115;VarType=ShV;DupType=.
ch09	24819178	SNP195629	A	C	.	PASS	END=24819178;ChrB=ch09;StartB=28861360;EndB=28861360;Parent=SYN115;VarType=ShV;DupType=.
ch09	24819213	SNP195630	T	G	.	PASS	END=24819213;ChrB=ch09;StartB=28861395;EndB=28861395;Parent=SYN115;VarType=ShV;DupType=.
ch09	24819214	SNP195631	C	A	.	PASS	END=24819214;ChrB=ch09;StartB=28861396;EndB=28861396;Parent=SYN115;VarType=ShV;DupType=.
ch09	24819226	SNP195632	C	A	.	PASS	END=24819226;ChrB=ch09;StartB=28861408;EndB=28861408;Parent=SYN115;VarType=ShV;DupType=.
ch09	24819242	SNP195633	T	G	.	PASS	END=24819242;ChrB=ch09;StartB=28861424;EndB=28861424;Parent=SYN115;VarType=ShV;DupType=.
ch09	24819254	SNP195634	T	C	.	PASS	END=24819254;ChrB=ch09;StartB=28861436;EndB=28861436;Parent=SYN115;VarType=ShV;DupType=.
ch09	24819267	SNP195635	T	A	.	PASS	END=24819267;ChrB=ch09;StartB=28861449;EndB=28861449;Parent=SYN115;VarType=ShV;DupType=.
ch09	24819276	SNP195636	A	G	.	PASS	END=24819276;ChrB=ch09;StartB=28861458;EndB=28861458;Parent=SYN115;VarType=ShV;DupType=.
ch09	24819315	SNP195637	C	T	.	PASS	END=24819315;ChrB=ch09;StartB=28861497;EndB=28861497;Parent=SYN115;VarType=ShV;DupType=.
ch09	24819316	SNP195638	C	G	.	PASS	END=24819316;ChrB=ch09;StartB=28861498;EndB=28861498;Parent=SYN115;VarType=ShV;DupType=.
ch09	24819347	SNP195639	A	T	.	PASS	END=24819347;ChrB=ch09;StartB=28861529;EndB=28861529;Parent=SYN115;VarType=ShV;DupType=.
ch09	24819383	SNP195640	C	T	.	PASS	END=24819383;ChrB=ch09;StartB=28861565;EndB=28861565;Parent=SYN115;VarType=ShV;DupType=.
ch09	24819388	SNP195641	A	T	.	PASS	END=24819388;ChrB=ch09;StartB=28861570;EndB=28861570;Parent=SYN115;VarType=ShV;DupType=.
ch09	24819390	SNP195642	T	C	.	PASS	END=24819390;ChrB=ch09;StartB=28861572;EndB=28861572;Parent=SYN115;VarType=ShV;DupType=.
ch09	24819430	SNP195643	T	C	.	PASS	END=24819430;ChrB=ch09;StartB=28861612;EndB=28861612;Parent=SYN115;VarType=ShV;DupType=.
ch09	24819432	SNP195644	G	C	.	PASS	END=24819432;ChrB=ch09;StartB=28861614;EndB=28861614;Parent=SYN115;VarType=ShV;DupType=.
ch09	24819473	SNP195645	G	T	.	PASS	END=24819473;ChrB=ch09;StartB=28861655;EndB=28861655;Parent=SYN115;VarType=ShV;DupType=.
ch09	24819478	SNP195646	C	T	.	PASS	END=24819478;ChrB=ch09;StartB=28861660;EndB=28861660;Parent=SYN115;VarType=ShV;DupType=.
ch09	24819479	SNP195647	C	T	.	PASS	END=24819479;ChrB=ch09;StartB=28861661;EndB=28861661;Parent=SYN115;VarType=ShV;DupType=.
ch09	24819487	SNP195648	G	A	.	PASS	END=24819487;ChrB=ch09;StartB=28861669;EndB=28861669;Parent=SYN115;VarType=ShV;DupType=.
ch09	24819512	SNP195649	T	A	.	PASS	END=24819512;ChrB=ch09;StartB=28861694;EndB=28861694;Parent=SYN115;VarType=ShV;DupType=.
ch09	24819550	SNP195650	T	G	.	PASS	END=24819550;ChrB=ch09;StartB=28861732;EndB=28861732;Parent=SYN115;VarType=ShV;DupType=.
ch09	24819587	SNP195651	G	T	.	PASS	END=24819587;ChrB=ch09;StartB=28861769;EndB=28861769;Parent=SYN115;VarType=ShV;DupType=.
ch09	24819594	SNP195652	G	T	.	PASS	END=24819594;ChrB=ch09;StartB=28861776;EndB=28861776;Parent=SYN115;VarType=ShV;DupType=.
ch09	24819635	SNP195653	G	A	.	PASS	END=24819635;ChrB=ch09;StartB=28861817;EndB=28861817;Parent=SYN115;VarType=ShV;DupType=.
ch09	24819653	SNP195654	T	C	.	PASS	END=24819653;ChrB=ch09;StartB=28861835;EndB=28861835;Parent=SYN115;VarType=ShV;DupType=.
ch09	24819672	SNP195655	G	A	.	PASS	END=24819672;ChrB=ch09;StartB=28861854;EndB=28861854;Parent=SYN115;VarType=ShV;DupType=.
ch09	24819710	SNP195656	G	T	.	PASS	END=24819710;ChrB=ch09;StartB=28861892;EndB=28861892;Parent=SYN115;VarType=ShV;DupType=.
ch09	24819722	SNP195657	T	C	.	PASS	END=24819722;ChrB=ch09;StartB=28861904;EndB=28861904;Parent=SYN115;VarType=ShV;DupType=.
ch09	24819746	SNP195658	T	C	.	PASS	END=24819746;ChrB=ch09;StartB=28861928;EndB=28861928;Parent=SYN115;VarType=ShV;DupType=.
ch09	24819760	SNP195659	T	C	.	PASS	END=24819760;ChrB=ch09;StartB=28861942;EndB=28861942;Parent=SYN115;VarType=ShV;DupType=.
ch09	24819776	SNP195660	C	T	.	PASS	END=24819776;ChrB=ch09;StartB=28861958;EndB=28861958;Parent=SYN115;VarType=ShV;DupType=.
ch09	24819784	SNP195661	A	G	.	PASS	END=24819784;ChrB=ch09;StartB=28861966;EndB=28861966;Parent=SYN115;VarType=ShV;DupType=.
ch09	24819791	SNP195662	A	C	.	PASS	END=24819791;ChrB=ch09;StartB=28861973;EndB=28861973;Parent=SYN115;VarType=ShV;DupType=.
ch09	24819792	SNP195663	A	G	.	PASS	END=24819792;ChrB=ch09;StartB=28861974;EndB=28861974;Parent=SYN115;VarType=ShV;DupType=.
ch09	24819858	SNP195664	A	T	.	PASS	END=24819858;ChrB=ch09;StartB=28862040;EndB=28862040;Parent=SYN115;VarType=ShV;DupType=.
ch09	24819886	SNP195665	T	C	.	PASS	END=24819886;ChrB=ch09;StartB=28862068;EndB=28862068;Parent=SYN115;VarType=ShV;DupType=.
ch09	24819893	SNP195666	T	A	.	PASS	END=24819893;ChrB=ch09;StartB=28862075;EndB=28862075;Parent=SYN115;VarType=ShV;DupType=.
ch09	24819940	SNP195667	C	T	.	PASS	END=24819940;ChrB=ch09;StartB=28862122;EndB=28862122;Parent=SYN115;VarType=ShV;DupType=.
ch09	24819982	SNP195668	T	C	.	PASS	END=24819982;ChrB=ch09;StartB=28862164;EndB=28862164;Parent=SYN115;VarType=ShV;DupType=.
ch09	24819999	SNP195669	T	C	.	PASS	END=24819999;ChrB=ch09;StartB=28862181;EndB=28862181;Parent=SYN115;VarType=ShV;DupType=.
ch09	24820006	SNP195670	A	G	.	PASS	END=24820006;ChrB=ch09;StartB=28862188;EndB=28862188;Parent=SYN115;VarType=ShV;DupType=.
ch09	24820136	SNP195671	T	G	.	PASS	END=24820136;ChrB=ch09;StartB=28862318;EndB=28862318;Parent=SYN115;VarType=ShV;DupType=.
ch09	24820142	SNP195672	A	G	.	PASS	END=24820142;ChrB=ch09;StartB=28862324;EndB=28862324;Parent=SYN115;VarType=ShV;DupType=.
ch09	24820149	SNP195673	T	C	.	PASS	END=24820149;ChrB=ch09;StartB=28862331;EndB=28862331;Parent=SYN115;VarType=ShV;DupType=.
ch09	24820172	SNP195674	G	A	.	PASS	END=24820172;ChrB=ch09;StartB=28862354;EndB=28862354;Parent=SYN115;VarType=ShV;DupType=.
ch09	24820219	SNP195675	T	C	.	PASS	END=24820219;ChrB=ch09;StartB=28862401;EndB=28862401;Parent=SYN115;VarType=ShV;DupType=.
ch09	24820225	SNP195676	T	G	.	PASS	END=24820225;ChrB=ch09;StartB=28862407;EndB=28862407;Parent=SYN115;VarType=ShV;DupType=.
ch09	24820234	SNP195677	C	A	.	PASS	END=24820234;ChrB=ch09;StartB=28862416;EndB=28862416;Parent=SYN115;VarType=ShV;DupType=.
ch09	24820265	SNP195678	C	A	.	PASS	END=24820265;ChrB=ch09;StartB=28862447;EndB=28862447;Parent=SYN115;VarType=ShV;DupType=.
ch09	24820281	SNP195679	T	C	.	PASS	END=24820281;ChrB=ch09;StartB=28862463;EndB=28862463;Parent=SYN115;VarType=ShV;DupType=.
ch09	24820297	SNP195680	A	T	.	PASS	END=24820297;ChrB=ch09;StartB=28862479;EndB=28862479;Parent=SYN115;VarType=ShV;DupType=.
ch09	24820298	SNP195681	G	C	.	PASS	END=24820298;ChrB=ch09;StartB=28862480;EndB=28862480;Parent=SYN115;VarType=ShV;DupType=.
ch09	24820346	SNP195682	A	G	.	PASS	END=24820346;ChrB=ch09;StartB=28862528;EndB=28862528;Parent=SYN115;VarType=ShV;DupType=.
ch09	24820394	SNP195683	G	T	.	PASS	END=24820394;ChrB=ch09;StartB=28862576;EndB=28862576;Parent=SYN115;VarType=ShV;DupType=.
ch09	24820407	SNP195684	G	A	.	PASS	END=24820407;ChrB=ch09;StartB=28862589;EndB=28862589;Parent=SYN115;VarType=ShV;DupType=.
ch09	24820413	SNP195685	A	C	.	PASS	END=24820413;ChrB=ch09;StartB=28862595;EndB=28862595;Parent=SYN115;VarType=ShV;DupType=.
ch09	24820416	SNP195686	T	C	.	PASS	END=24820416;ChrB=ch09;StartB=28862598;EndB=28862598;Parent=SYN115;VarType=ShV;DupType=.
ch09	24820459	SNP195687	T	A	.	PASS	END=24820459;ChrB=ch09;StartB=28862641;EndB=28862641;Parent=SYN115;VarType=ShV;DupType=.
ch09	24820528	SNP195688	G	C	.	PASS	END=24820528;ChrB=ch09;StartB=28862710;EndB=28862710;Parent=SYN115;VarType=ShV;DupType=.
ch09	24820604	SNP195689	T	G	.	PASS	END=24820604;ChrB=ch09;StartB=28862786;EndB=28862786;Parent=SYN115;VarType=ShV;DupType=.
ch09	24820605	SNP195690	A	G	.	PASS	END=24820605;ChrB=ch09;StartB=28862787;EndB=28862787;Parent=SYN115;VarType=ShV;DupType=.
ch09	24820632	SNP195691	A	G	.	PASS	END=24820632;ChrB=ch09;StartB=28862814;EndB=28862814;Parent=SYN115;VarType=ShV;DupType=.
ch09	24820658	NOTAL152	N	<NOTAL>	.	PASS	END=24821583;ChrB=.;StartB=.;EndB=.;Parent=.;VarType=.;DupType=.
ch09	24821584	TRANS335	N	<TRANS>	.	PASS	END=24825945;ChrB=ch09;StartB=8513001;EndB=8517361;Parent=.;VarType=SR;DupType=-
ch09	24821584	TRANSAL2154	N	<TRANSAL>	.	PASS	END=24825945;ChrB=ch09;StartB=8513001;EndB=8517361;Parent=TRANS335;VarType=.;DupType=.
ch09	24821617	SNP195692	T	C	.	PASS	END=24821617;ChrB=ch09;StartB=8513034;EndB=8513034;Parent=TRANS335;VarType=ShV;DupType=.
ch09	24821698	SNP195693	C	G	.	PASS	END=24821698;ChrB=ch09;StartB=8513115;EndB=8513115;Parent=TRANS335;VarType=ShV;DupType=.
ch09	24821706	SNP195694	G	A	.	PASS	END=24821706;ChrB=ch09;StartB=8513123;EndB=8513123;Parent=TRANS335;VarType=ShV;DupType=.
ch09	24821707	SNP195695	A	T	.	PASS	END=24821707;ChrB=ch09;StartB=8513124;EndB=8513124;Parent=TRANS335;VarType=ShV;DupType=.
ch09	24821708	SNP195696	T	C	.	PASS	END=24821708;ChrB=ch09;StartB=8513125;EndB=8513125;Parent=TRANS335;VarType=ShV;DupType=.
ch09	24821753	INS195697	G	GC	.	PASS	END=24821753;ChrB=ch09;StartB=8513170;EndB=8513171;Parent=TRANS335;VarType=ShV;DupType=.
ch09	24821836	SNP195698	G	A	.	PASS	END=24821836;ChrB=ch09;StartB=8513254;EndB=8513254;Parent=TRANS335;VarType=ShV;DupType=.
ch09	24821857	SNP195699	T	C	.	PASS	END=24821857;ChrB=ch09;StartB=8513275;EndB=8513275;Parent=TRANS335;VarType=ShV;DupType=.
ch09	24821907	SNP195700	G	T	.	PASS	END=24821907;ChrB=ch09;StartB=8513325;EndB=8513325;Parent=TRANS335;VarType=ShV;DupType=.
ch09	24821981	SNP195701	T	C	.	PASS	END=24821981;ChrB=ch09;StartB=8513399;EndB=8513399;Parent=TRANS335;VarType=ShV;DupType=.
ch09	24822015	SNP195702	A	G	.	PASS	END=24822015;ChrB=ch09;StartB=8513433;EndB=8513433;Parent=TRANS335;VarType=ShV;DupType=.
ch09	24822024	SNP195703	A	C	.	PASS	END=24822024;ChrB=ch09;StartB=8513442;EndB=8513442;Parent=TRANS335;VarType=ShV;DupType=.
ch09	24822025	SNP195704	G	A	.	PASS	END=24822025;ChrB=ch09;StartB=8513443;EndB=8513443;Parent=TRANS335;VarType=ShV;DupType=.
ch09	24822159	SNP195705	A	G	.	PASS	END=24822159;ChrB=ch09;StartB=8513577;EndB=8513577;Parent=TRANS335;VarType=ShV;DupType=.
ch09	24822165	SNP195706	G	A	.	PASS	END=24822165;ChrB=ch09;StartB=8513583;EndB=8513583;Parent=TRANS335;VarType=ShV;DupType=.
ch09	24822168	SNP195707	A	G	.	PASS	END=24822168;ChrB=ch09;StartB=8513586;EndB=8513586;Parent=TRANS335;VarType=ShV;DupType=.
ch09	24822201	SNP195708	T	C	.	PASS	END=24822201;ChrB=ch09;StartB=8513619;EndB=8513619;Parent=TRANS335;VarType=ShV;DupType=.
ch09	24822203	SNP195709	G	A	.	PASS	END=24822203;ChrB=ch09;StartB=8513621;EndB=8513621;Parent=TRANS335;VarType=ShV;DupType=.
ch09	24822219	SNP195710	T	C	.	PASS	END=24822219;ChrB=ch09;StartB=8513637;EndB=8513637;Parent=TRANS335;VarType=ShV;DupType=.
ch09	24822254	SNP195711	G	T	.	PASS	END=24822254;ChrB=ch09;StartB=8513672;EndB=8513672;Parent=TRANS335;VarType=ShV;DupType=.
ch09	24822255	SNP195712	A	G	.	PASS	END=24822255;ChrB=ch09;StartB=8513673;EndB=8513673;Parent=TRANS335;VarType=ShV;DupType=.
ch09	24822260	SNP195713	T	G	.	PASS	END=24822260;ChrB=ch09;StartB=8513678;EndB=8513678;Parent=TRANS335;VarType=ShV;DupType=.
ch09	24822318	SNP195714	C	A	.	PASS	END=24822318;ChrB=ch09;StartB=8513736;EndB=8513736;Parent=TRANS335;VarType=ShV;DupType=.
ch09	24822379	SNP195715	A	C	.	PASS	END=24822379;ChrB=ch09;StartB=8513797;EndB=8513797;Parent=TRANS335;VarType=ShV;DupType=.
ch09	24822384	SNP195716	G	T	.	PASS	END=24822384;ChrB=ch09;StartB=8513802;EndB=8513802;Parent=TRANS335;VarType=ShV;DupType=.
ch09	24822407	DEL195717	CA	C	.	PASS	END=24822408;ChrB=ch09;StartB=8513825;EndB=8513825;Parent=TRANS335;VarType=ShV;DupType=.
ch09	24822546	SNP195718	A	C	.	PASS	END=24822546;ChrB=ch09;StartB=8513963;EndB=8513963;Parent=TRANS335;VarType=ShV;DupType=.
ch09	24822573	SNP195719	A	C	.	PASS	END=24822573;ChrB=ch09;StartB=8513990;EndB=8513990;Parent=TRANS335;VarType=ShV;DupType=.
ch09	24822630	SNP195720	T	C	.	PASS	END=24822630;ChrB=ch09;StartB=8514047;EndB=8514047;Parent=TRANS335;VarType=ShV;DupType=.
ch09	24822646	SNP195721	A	G	.	PASS	END=24822646;ChrB=ch09;StartB=8514063;EndB=8514063;Parent=TRANS335;VarType=ShV;DupType=.
ch09	24822673	SNP195722	C	T	.	PASS	END=24822673;ChrB=ch09;StartB=8514090;EndB=8514090;Parent=TRANS335;VarType=ShV;DupType=.
ch09	24822697	SNP195723	A	G	.	PASS	END=24822697;ChrB=ch09;StartB=8514114;EndB=8514114;Parent=TRANS335;VarType=ShV;DupType=.
ch09	24822725	SNP195724	T	C	.	PASS	END=24822725;ChrB=ch09;StartB=8514142;EndB=8514142;Parent=TRANS335;VarType=ShV;DupType=.
ch09	24822726	SNP195725	T	C	.	PASS	END=24822726;ChrB=ch09;StartB=8514143;EndB=8514143;Parent=TRANS335;VarType=ShV;DupType=.
ch09	24822727	SNP195726	T	C	.	PASS	END=24822727;ChrB=ch09;StartB=8514144;EndB=8514144;Parent=TRANS335;VarType=ShV;DupType=.
ch09	24822732	SNP195727	C	A	.	PASS	END=24822732;ChrB=ch09;StartB=8514149;EndB=8514149;Parent=TRANS335;VarType=ShV;DupType=.
ch09	24822739	SNP195728	T	A	.	PASS	END=24822739;ChrB=ch09;StartB=8514156;EndB=8514156;Parent=TRANS335;VarType=ShV;DupType=.
ch09	24822740	INVDP907	N	<INVDP>	.	PASS	END=24825437;ChrB=ch09;StartB=64926919;EndB=64929616;Parent=.;VarType=SR;DupType=copygain
ch09	24822740	INVDPAL3036	N	<INVDPAL>	.	PASS	END=24825437;ChrB=ch09;StartB=64929616;EndB=64926919;Parent=INVDP907;VarType=.;DupType=.
ch09	24822744	SNP195729	C	T	.	PASS	END=24822744;ChrB=ch09;StartB=8514161;EndB=8514161;Parent=TRANS335;VarType=ShV;DupType=.
ch09	24822747	SNP195730	G	T	.	PASS	END=24822747;ChrB=ch09;StartB=8514164;EndB=8514164;Parent=TRANS335;VarType=ShV;DupType=.
ch09	24822847	SNP195731	A	T	.	PASS	END=24822847;ChrB=ch09;StartB=8514264;EndB=8514264;Parent=TRANS335;VarType=ShV;DupType=.
ch09	24822888	SNP195732	C	A	.	PASS	END=24822888;ChrB=ch09;StartB=8514305;EndB=8514305;Parent=TRANS335;VarType=ShV;DupType=.
ch09	24822902	SNP195733	C	A	.	PASS	END=24822902;ChrB=ch09;StartB=8514319;EndB=8514319;Parent=TRANS335;VarType=ShV;DupType=.
ch09	24822979	SNP195734	G	A	.	PASS	END=24822979;ChrB=ch09;StartB=8514396;EndB=8514396;Parent=TRANS335;VarType=ShV;DupType=.
ch09	24822995	SNP195735	A	T	.	PASS	END=24822995;ChrB=ch09;StartB=8514412;EndB=8514412;Parent=TRANS335;VarType=ShV;DupType=.
ch09	24823012	SNP195736	G	A	.	PASS	END=24823012;ChrB=ch09;StartB=8514429;EndB=8514429;Parent=TRANS335;VarType=ShV;DupType=.
ch09	24823019	SNP195737	T	C	.	PASS	END=24823019;ChrB=ch09;StartB=8514436;EndB=8514436;Parent=TRANS335;VarType=ShV;DupType=.
ch09	24823087	SNP195738	C	T	.	PASS	END=24823087;ChrB=ch09;StartB=8514504;EndB=8514504;Parent=TRANS335;VarType=ShV;DupType=.
ch09	24823090	DEL195739	AC	A	.	PASS	END=24823091;ChrB=ch09;StartB=8514507;EndB=8514507;Parent=TRANS335;VarType=ShV;DupType=.
ch09	24823092	SNP195740	T	A	.	PASS	END=24823092;ChrB=ch09;StartB=8514508;EndB=8514508;Parent=TRANS335;VarType=ShV;DupType=.
ch09	24823127	SNP195741	C	T	.	PASS	END=24823127;ChrB=ch09;StartB=8514543;EndB=8514543;Parent=TRANS335;VarType=ShV;DupType=.
ch09	24823182	SNP195742	C	T	.	PASS	END=24823182;ChrB=ch09;StartB=8514598;EndB=8514598;Parent=TRANS335;VarType=ShV;DupType=.
ch09	24823231	SNP195743	G	C	.	PASS	END=24823231;ChrB=ch09;StartB=8514647;EndB=8514647;Parent=TRANS335;VarType=ShV;DupType=.
ch09	24823328	SNP195744	T	G	.	PASS	END=24823328;ChrB=ch09;StartB=8514744;EndB=8514744;Parent=TRANS335;VarType=ShV;DupType=.
ch09	24823445	SNP195745	C	T	.	PASS	END=24823445;ChrB=ch09;StartB=8514861;EndB=8514861;Parent=TRANS335;VarType=ShV;DupType=.
ch09	24823496	SNP195746	C	T	.	PASS	END=24823496;ChrB=ch09;StartB=8514912;EndB=8514912;Parent=TRANS335;VarType=ShV;DupType=.
ch09	24823595	SNP195747	T	C	.	PASS	END=24823595;ChrB=ch09;StartB=8515011;EndB=8515011;Parent=TRANS335;VarType=ShV;DupType=.
ch09	24823645	SNP195748	G	A	.	PASS	END=24823645;ChrB=ch09;StartB=8515061;EndB=8515061;Parent=TRANS335;VarType=ShV;DupType=.
ch09	24823646	SNP195749	T	C	.	PASS	END=24823646;ChrB=ch09;StartB=8515062;EndB=8515062;Parent=TRANS335;VarType=ShV;DupType=.
ch09	24823686	SNP195750	A	T	.	PASS	END=24823686;ChrB=ch09;StartB=8515102;EndB=8515102;Parent=TRANS335;VarType=ShV;DupType=.
ch09	24823688	SNP195751	G	T	.	PASS	END=24823688;ChrB=ch09;StartB=8515104;EndB=8515104;Parent=TRANS335;VarType=ShV;DupType=.
ch09	24823754	SNP195752	A	G	.	PASS	END=24823754;ChrB=ch09;StartB=8515170;EndB=8515170;Parent=TRANS335;VarType=ShV;DupType=.
ch09	24823775	SNP195753	G	C	.	PASS	END=24823775;ChrB=ch09;StartB=8515191;EndB=8515191;Parent=TRANS335;VarType=ShV;DupType=.
ch09	24823784	SNP195754	T	A	.	PASS	END=24823784;ChrB=ch09;StartB=8515200;EndB=8515200;Parent=TRANS335;VarType=ShV;DupType=.
ch09	24823804	SNP195755	T	C	.	PASS	END=24823804;ChrB=ch09;StartB=8515220;EndB=8515220;Parent=TRANS335;VarType=ShV;DupType=.
ch09	24823907	SNP195756	G	C	.	PASS	END=24823907;ChrB=ch09;StartB=8515323;EndB=8515323;Parent=TRANS335;VarType=ShV;DupType=.
ch09	24823946	SNP195757	C	A	.	PASS	END=24823946;ChrB=ch09;StartB=8515362;EndB=8515362;Parent=TRANS335;VarType=ShV;DupType=.
ch09	24823962	SNP195758	G	A	.	PASS	END=24823962;ChrB=ch09;StartB=8515378;EndB=8515378;Parent=TRANS335;VarType=ShV;DupType=.
ch09	24823997	SNP195759	C	A	.	PASS	END=24823997;ChrB=ch09;StartB=8515413;EndB=8515413;Parent=TRANS335;VarType=ShV;DupType=.
ch09	24824011	SNP195760	T	C	.	PASS	END=24824011;ChrB=ch09;StartB=8515427;EndB=8515427;Parent=TRANS335;VarType=ShV;DupType=.
ch09	24824064	SNP195761	C	T	.	PASS	END=24824064;ChrB=ch09;StartB=8515480;EndB=8515480;Parent=TRANS335;VarType=ShV;DupType=.
ch09	24824084	SNP195762	T	C	.	PASS	END=24824084;ChrB=ch09;StartB=8515500;EndB=8515500;Parent=TRANS335;VarType=ShV;DupType=.
ch09	24824267	SNP195763	A	G	.	PASS	END=24824267;ChrB=ch09;StartB=8515683;EndB=8515683;Parent=TRANS335;VarType=ShV;DupType=.
ch09	24824309	SNP195764	T	C	.	PASS	END=24824309;ChrB=ch09;StartB=8515725;EndB=8515725;Parent=TRANS335;VarType=ShV;DupType=.
ch09	24824349	SNP195765	A	G	.	PASS	END=24824349;ChrB=ch09;StartB=8515765;EndB=8515765;Parent=TRANS335;VarType=ShV;DupType=.
ch09	24824374	INS195766	C	CT	.	PASS	END=24824374;ChrB=ch09;StartB=8515790;EndB=8515791;Parent=TRANS335;VarType=ShV;DupType=.
ch09	24824441	SNP195767	A	C	.	PASS	END=24824441;ChrB=ch09;StartB=8515858;EndB=8515858;Parent=TRANS335;VarType=ShV;DupType=.
ch09	24824532	SNP195768	G	A	.	PASS	END=24824532;ChrB=ch09;StartB=8515949;EndB=8515949;Parent=TRANS335;VarType=ShV;DupType=.
ch09	24824533	SNP195769	G	C	.	PASS	END=24824533;ChrB=ch09;StartB=8515950;EndB=8515950;Parent=TRANS335;VarType=ShV;DupType=.
ch09	24824547	SNP195770	A	G	.	PASS	END=24824547;ChrB=ch09;StartB=8515964;EndB=8515964;Parent=TRANS335;VarType=ShV;DupType=.
ch09	24824548	SNP195771	T	G	.	PASS	END=24824548;ChrB=ch09;StartB=8515965;EndB=8515965;Parent=TRANS335;VarType=ShV;DupType=.
ch09	24824580	SNP195772	G	A	.	PASS	END=24824580;ChrB=ch09;StartB=8515997;EndB=8515997;Parent=TRANS335;VarType=ShV;DupType=.
ch09	24824593	SNP195773	A	G	.	PASS	END=24824593;ChrB=ch09;StartB=8516010;EndB=8516010;Parent=TRANS335;VarType=ShV;DupType=.
ch09	24824643	SNP195774	C	G	.	PASS	END=24824643;ChrB=ch09;StartB=8516060;EndB=8516060;Parent=TRANS335;VarType=ShV;DupType=.
ch09	24824718	SNP195775	T	C	.	PASS	END=24824718;ChrB=ch09;StartB=8516135;EndB=8516135;Parent=TRANS335;VarType=ShV;DupType=.
ch09	24824724	SNP195776	C	A	.	PASS	END=24824724;ChrB=ch09;StartB=8516141;EndB=8516141;Parent=TRANS335;VarType=ShV;DupType=.
ch09	24824783	SNP195777	C	T	.	PASS	END=24824783;ChrB=ch09;StartB=8516200;EndB=8516200;Parent=TRANS335;VarType=ShV;DupType=.
ch09	24824847	SNP195778	A	T	.	PASS	END=24824847;ChrB=ch09;StartB=8516264;EndB=8516264;Parent=TRANS335;VarType=ShV;DupType=.
ch09	24824916	SNP195779	G	A	.	PASS	END=24824916;ChrB=ch09;StartB=8516333;EndB=8516333;Parent=TRANS335;VarType=ShV;DupType=.
ch09	24824919	SNP195780	A	T	.	PASS	END=24824919;ChrB=ch09;StartB=8516336;EndB=8516336;Parent=TRANS335;VarType=ShV;DupType=.
ch09	24824967	SNP195781	C	A	.	PASS	END=24824967;ChrB=ch09;StartB=8516384;EndB=8516384;Parent=TRANS335;VarType=ShV;DupType=.
ch09	24824999	SNP195782	C	A	.	PASS	END=24824999;ChrB=ch09;StartB=8516416;EndB=8516416;Parent=TRANS335;VarType=ShV;DupType=.
ch09	24825063	SNP195783	C	A	.	PASS	END=24825063;ChrB=ch09;StartB=8516480;EndB=8516480;Parent=TRANS335;VarType=ShV;DupType=.
ch09	24825206	SNP195784	G	A	.	PASS	END=24825206;ChrB=ch09;StartB=8516623;EndB=8516623;Parent=TRANS335;VarType=ShV;DupType=.
ch09	24825264	SNP195785	T	C	.	PASS	END=24825264;ChrB=ch09;StartB=8516681;EndB=8516681;Parent=TRANS335;VarType=ShV;DupType=.
ch09	24825331	SNP195786	A	C	.	PASS	END=24825331;ChrB=ch09;StartB=8516748;EndB=8516748;Parent=TRANS335;VarType=ShV;DupType=.
ch09	24825337	SNP195787	C	T	.	PASS	END=24825337;ChrB=ch09;StartB=8516754;EndB=8516754;Parent=TRANS335;VarType=ShV;DupType=.
ch09	24825364	SNP195788	C	A	.	PASS	END=24825364;ChrB=ch09;StartB=8516781;EndB=8516781;Parent=TRANS335;VarType=ShV;DupType=.
ch09	24825385	SNP195789	G	T	.	PASS	END=24825385;ChrB=ch09;StartB=8516802;EndB=8516802;Parent=TRANS335;VarType=ShV;DupType=.
ch09	24825402	SNP195790	T	C	.	PASS	END=24825402;ChrB=ch09;StartB=8516819;EndB=8516819;Parent=TRANS335;VarType=ShV;DupType=.
ch09	24825418	SNP195791	C	T	.	PASS	END=24825418;ChrB=ch09;StartB=8516835;EndB=8516835;Parent=TRANS335;VarType=ShV;DupType=.
ch09	24825441	SNP195792	T	A	.	PASS	END=24825441;ChrB=ch09;StartB=8516858;EndB=8516858;Parent=TRANS335;VarType=ShV;DupType=.
ch09	24825442	SNP195793	G	A	.	PASS	END=24825442;ChrB=ch09;StartB=8516859;EndB=8516859;Parent=TRANS335;VarType=ShV;DupType=.
ch09	24825444	SNP195794	A	G	.	PASS	END=24825444;ChrB=ch09;StartB=8516861;EndB=8516861;Parent=TRANS335;VarType=ShV;DupType=.
ch09	24825477	SNP195795	G	A	.	PASS	END=24825477;ChrB=ch09;StartB=8516894;EndB=8516894;Parent=TRANS335;VarType=ShV;DupType=.
ch09	24825490	SNP195796	T	A	.	PASS	END=24825490;ChrB=ch09;StartB=8516907;EndB=8516907;Parent=TRANS335;VarType=ShV;DupType=.
ch09	24825491	SNP195797	A	G	.	PASS	END=24825491;ChrB=ch09;StartB=8516908;EndB=8516908;Parent=TRANS335;VarType=ShV;DupType=.
ch09	24825512	SNP195798	T	C	.	PASS	END=24825512;ChrB=ch09;StartB=8516929;EndB=8516929;Parent=TRANS335;VarType=ShV;DupType=.
ch09	24825514	SNP195799	G	C	.	PASS	END=24825514;ChrB=ch09;StartB=8516931;EndB=8516931;Parent=TRANS335;VarType=ShV;DupType=.
ch09	24825517	SNP195800	T	C	.	PASS	END=24825517;ChrB=ch09;StartB=8516934;EndB=8516934;Parent=TRANS335;VarType=ShV;DupType=.
ch09	24825539	SNP195801	C	A	.	PASS	END=24825539;ChrB=ch09;StartB=8516956;EndB=8516956;Parent=TRANS335;VarType=ShV;DupType=.
ch09	24825559	SNP195802	G	A	.	PASS	END=24825559;ChrB=ch09;StartB=8516976;EndB=8516976;Parent=TRANS335;VarType=ShV;DupType=.
ch09	24825566	SNP195803	A	G	.	PASS	END=24825566;ChrB=ch09;StartB=8516983;EndB=8516983;Parent=TRANS335;VarType=ShV;DupType=.
ch09	24825584	SNP195804	T	C	.	PASS	END=24825584;ChrB=ch09;StartB=8517001;EndB=8517001;Parent=TRANS335;VarType=ShV;DupType=.
ch09	24825602	SNP195805	A	G	.	PASS	END=24825602;ChrB=ch09;StartB=8517019;EndB=8517019;Parent=TRANS335;VarType=ShV;DupType=.
ch09	24825613	SNP195806	C	T	.	PASS	END=24825613;ChrB=ch09;StartB=8517030;EndB=8517030;Parent=TRANS335;VarType=ShV;DupType=.
ch09	24825653	SNP195807	C	G	.	PASS	END=24825653;ChrB=ch09;StartB=8517070;EndB=8517070;Parent=TRANS335;VarType=ShV;DupType=.
ch09	24825699	SNP195808	A	C	.	PASS	END=24825699;ChrB=ch09;StartB=8517116;EndB=8517116;Parent=TRANS335;VarType=ShV;DupType=.
ch09	24825732	SNP195809	T	G	.	PASS	END=24825732;ChrB=ch09;StartB=8517149;EndB=8517149;Parent=TRANS335;VarType=ShV;DupType=.
ch09	24825740	DEL195810	AT	A	.	PASS	END=24825741;ChrB=ch09;StartB=8517157;EndB=8517157;Parent=TRANS335;VarType=ShV;DupType=.
ch09	24825742	SNP195811	A	C	.	PASS	END=24825742;ChrB=ch09;StartB=8517158;EndB=8517158;Parent=TRANS335;VarType=ShV;DupType=.
ch09	24825832	SNP195812	C	T	.	PASS	END=24825832;ChrB=ch09;StartB=8517248;EndB=8517248;Parent=TRANS335;VarType=ShV;DupType=.
ch09	24825834	SNP195813	T	C	.	PASS	END=24825834;ChrB=ch09;StartB=8517250;EndB=8517250;Parent=TRANS335;VarType=ShV;DupType=.
ch09	24825847	SNP195814	G	A	.	PASS	END=24825847;ChrB=ch09;StartB=8517263;EndB=8517263;Parent=TRANS335;VarType=ShV;DupType=.
ch09	24825853	SNP195815	A	G	.	PASS	END=24825853;ChrB=ch09;StartB=8517269;EndB=8517269;Parent=TRANS335;VarType=ShV;DupType=.
ch09	24825854	SNP195816	C	T	.	PASS	END=24825854;ChrB=ch09;StartB=8517270;EndB=8517270;Parent=TRANS335;VarType=ShV;DupType=.
ch09	24825857	SNP195817	A	G	.	PASS	END=24825857;ChrB=ch09;StartB=8517273;EndB=8517273;Parent=TRANS335;VarType=ShV;DupType=.
ch09	24825858	SNP195818	C	A	.	PASS	END=24825858;ChrB=ch09;StartB=8517274;EndB=8517274;Parent=TRANS335;VarType=ShV;DupType=.
ch09	24825873	SNP195819	C	T	.	PASS	END=24825873;ChrB=ch09;StartB=8517289;EndB=8517289;Parent=TRANS335;VarType=ShV;DupType=.
ch09	24825885	SNP195820	T	A	.	PASS	END=24825885;ChrB=ch09;StartB=8517301;EndB=8517301;Parent=TRANS335;VarType=ShV;DupType=.
ch09	24825901	SNP195821	T	G	.	PASS	END=24825901;ChrB=ch09;StartB=8517317;EndB=8517317;Parent=TRANS335;VarType=ShV;DupType=.
ch09	24825915	SNP195822	T	G	.	PASS	END=24825915;ChrB=ch09;StartB=8517331;EndB=8517331;Parent=TRANS335;VarType=ShV;DupType=.
ch09	24825946	NOTAL153	N	<NOTAL>	.	PASS	END=24826221;ChrB=.;StartB=.;EndB=.;Parent=.;VarType=.;DupType=.
ch09	24826222	SYNAL540	N	<SYNAL>	.	PASS	END=24831199;ChrB=ch09;StartB=28862880;EndB=28867838;Parent=SYN116;VarType=.;DupType=.
ch09	24826222	SYN116	N	<SYN>	.	PASS	END=24854653;ChrB=ch09;StartB=28862880;EndB=28914691;Parent=.;VarType=SR;DupType=-
ch09	24826371	SNP195823	T	G	.	PASS	END=24826371;ChrB=ch09;StartB=28863029;EndB=28863029;Parent=SYN116;VarType=ShV;DupType=.
ch09	24826373	INS195824	A	AG	.	PASS	END=24826373;ChrB=ch09;StartB=28863031;EndB=28863032;Parent=SYN116;VarType=ShV;DupType=.
ch09	24826374	SNP195825	C	T	.	PASS	END=24826374;ChrB=ch09;StartB=28863033;EndB=28863033;Parent=SYN116;VarType=ShV;DupType=.
ch09	24826384	SNP195826	G	C	.	PASS	END=24826384;ChrB=ch09;StartB=28863043;EndB=28863043;Parent=SYN116;VarType=ShV;DupType=.
ch09	24826412	SNP195827	T	C	.	PASS	END=24826412;ChrB=ch09;StartB=28863071;EndB=28863071;Parent=SYN116;VarType=ShV;DupType=.
ch09	24826419	SNP195828	G	A	.	PASS	END=24826419;ChrB=ch09;StartB=28863078;EndB=28863078;Parent=SYN116;VarType=ShV;DupType=.
ch09	24826474	SNP195829	A	C	.	PASS	END=24826474;ChrB=ch09;StartB=28863133;EndB=28863133;Parent=SYN116;VarType=ShV;DupType=.
ch09	24826492	SNP195830	C	T	.	PASS	END=24826492;ChrB=ch09;StartB=28863151;EndB=28863151;Parent=SYN116;VarType=ShV;DupType=.
ch09	24826530	SNP195831	A	T	.	PASS	END=24826530;ChrB=ch09;StartB=28863189;EndB=28863189;Parent=SYN116;VarType=ShV;DupType=.
ch09	24826561	SNP195832	T	G	.	PASS	END=24826561;ChrB=ch09;StartB=28863220;EndB=28863220;Parent=SYN116;VarType=ShV;DupType=.
ch09	24826607	SNP195833	A	C	.	PASS	END=24826607;ChrB=ch09;StartB=28863266;EndB=28863266;Parent=SYN116;VarType=ShV;DupType=.
ch09	24826620	INS195834	C	CT	.	PASS	END=24826620;ChrB=ch09;StartB=28863279;EndB=28863280;Parent=SYN116;VarType=ShV;DupType=.
ch09	24826679	SNP195835	C	T	.	PASS	END=24826679;ChrB=ch09;StartB=28863339;EndB=28863339;Parent=SYN116;VarType=ShV;DupType=.
ch09	24826709	SNP195836	A	T	.	PASS	END=24826709;ChrB=ch09;StartB=28863369;EndB=28863369;Parent=SYN116;VarType=ShV;DupType=.
ch09	24826713	SNP195837	A	T	.	PASS	END=24826713;ChrB=ch09;StartB=28863373;EndB=28863373;Parent=SYN116;VarType=ShV;DupType=.
ch09	24826803	SNP195838	C	T	.	PASS	END=24826803;ChrB=ch09;StartB=28863463;EndB=28863463;Parent=SYN116;VarType=ShV;DupType=.
ch09	24826812	SNP195839	C	T	.	PASS	END=24826812;ChrB=ch09;StartB=28863472;EndB=28863472;Parent=SYN116;VarType=ShV;DupType=.
ch09	24826818	SNP195840	A	G	.	PASS	END=24826818;ChrB=ch09;StartB=28863478;EndB=28863478;Parent=SYN116;VarType=ShV;DupType=.
ch09	24826829	SNP195841	A	C	.	PASS	END=24826829;ChrB=ch09;StartB=28863489;EndB=28863489;Parent=SYN116;VarType=ShV;DupType=.
ch09	24826833	SNP195842	C	A	.	PASS	END=24826833;ChrB=ch09;StartB=28863493;EndB=28863493;Parent=SYN116;VarType=ShV;DupType=.
ch09	24826835	SNP195843	A	G	.	PASS	END=24826835;ChrB=ch09;StartB=28863495;EndB=28863495;Parent=SYN116;VarType=ShV;DupType=.
ch09	24826836	SNP195844	A	G	.	PASS	END=24826836;ChrB=ch09;StartB=28863496;EndB=28863496;Parent=SYN116;VarType=ShV;DupType=.
ch09	24826874	SNP195845	C	T	.	PASS	END=24826874;ChrB=ch09;StartB=28863534;EndB=28863534;Parent=SYN116;VarType=ShV;DupType=.
ch09	24826885	SNP195846	A	G	.	PASS	END=24826885;ChrB=ch09;StartB=28863545;EndB=28863545;Parent=SYN116;VarType=ShV;DupType=.
ch09	24826911	SNP195847	T	C	.	PASS	END=24826911;ChrB=ch09;StartB=28863571;EndB=28863571;Parent=SYN116;VarType=ShV;DupType=.
ch09	24826913	SNP195848	G	A	.	PASS	END=24826913;ChrB=ch09;StartB=28863573;EndB=28863573;Parent=SYN116;VarType=ShV;DupType=.
ch09	24826934	SNP195849	G	C	.	PASS	END=24826934;ChrB=ch09;StartB=28863594;EndB=28863594;Parent=SYN116;VarType=ShV;DupType=.
ch09	24826962	SNP195850	T	G	.	PASS	END=24826962;ChrB=ch09;StartB=28863622;EndB=28863622;Parent=SYN116;VarType=ShV;DupType=.
ch09	24826985	SNP195851	G	T	.	PASS	END=24826985;ChrB=ch09;StartB=28863645;EndB=28863645;Parent=SYN116;VarType=ShV;DupType=.
ch09	24827049	SNP195852	T	C	.	PASS	END=24827049;ChrB=ch09;StartB=28863709;EndB=28863709;Parent=SYN116;VarType=ShV;DupType=.
ch09	24827118	SNP195853	T	G	.	PASS	END=24827118;ChrB=ch09;StartB=28863778;EndB=28863778;Parent=SYN116;VarType=ShV;DupType=.
ch09	24827161	SNP195854	G	C	.	PASS	END=24827161;ChrB=ch09;StartB=28863821;EndB=28863821;Parent=SYN116;VarType=ShV;DupType=.
ch09	24827210	SNP195855	T	C	.	PASS	END=24827210;ChrB=ch09;StartB=28863870;EndB=28863870;Parent=SYN116;VarType=ShV;DupType=.
ch09	24827245	SNP195856	C	A	.	PASS	END=24827245;ChrB=ch09;StartB=28863905;EndB=28863905;Parent=SYN116;VarType=ShV;DupType=.
ch09	24827260	SNP195857	A	G	.	PASS	END=24827260;ChrB=ch09;StartB=28863920;EndB=28863920;Parent=SYN116;VarType=ShV;DupType=.
ch09	24827269	SNP195858	C	T	.	PASS	END=24827269;ChrB=ch09;StartB=28863929;EndB=28863929;Parent=SYN116;VarType=ShV;DupType=.
ch09	24827307	INS195859	T	TA	.	PASS	END=24827307;ChrB=ch09;StartB=28863967;EndB=28863968;Parent=SYN116;VarType=ShV;DupType=.
ch09	24827364	SNP195860	C	T	.	PASS	END=24827364;ChrB=ch09;StartB=28864025;EndB=28864025;Parent=SYN116;VarType=ShV;DupType=.
ch09	24827387	SNP195861	T	A	.	PASS	END=24827387;ChrB=ch09;StartB=28864048;EndB=28864048;Parent=SYN116;VarType=ShV;DupType=.
ch09	24827388	SNP195862	A	G	.	PASS	END=24827388;ChrB=ch09;StartB=28864049;EndB=28864049;Parent=SYN116;VarType=ShV;DupType=.
ch09	24827413	SNP195863	C	G	.	PASS	END=24827413;ChrB=ch09;StartB=28864074;EndB=28864074;Parent=SYN116;VarType=ShV;DupType=.
ch09	24827416	SNP195864	T	C	.	PASS	END=24827416;ChrB=ch09;StartB=28864077;EndB=28864077;Parent=SYN116;VarType=ShV;DupType=.
ch09	24827423	SNP195865	C	A	.	PASS	END=24827423;ChrB=ch09;StartB=28864084;EndB=28864084;Parent=SYN116;VarType=ShV;DupType=.
ch09	24827434	SNP195866	A	C	.	PASS	END=24827434;ChrB=ch09;StartB=28864095;EndB=28864095;Parent=SYN116;VarType=ShV;DupType=.
ch09	24827460	SNP195867	G	A	.	PASS	END=24827460;ChrB=ch09;StartB=28864121;EndB=28864121;Parent=SYN116;VarType=ShV;DupType=.
ch09	24827501	SNP195868	A	G	.	PASS	END=24827501;ChrB=ch09;StartB=28864162;EndB=28864162;Parent=SYN116;VarType=ShV;DupType=.
ch09	24827505	SNP195869	C	A	.	PASS	END=24827505;ChrB=ch09;StartB=28864166;EndB=28864166;Parent=SYN116;VarType=ShV;DupType=.
ch09	24827506	SNP195870	A	T	.	PASS	END=24827506;ChrB=ch09;StartB=28864167;EndB=28864167;Parent=SYN116;VarType=ShV;DupType=.
ch09	24827524	SNP195871	T	C	.	PASS	END=24827524;ChrB=ch09;StartB=28864185;EndB=28864185;Parent=SYN116;VarType=ShV;DupType=.
ch09	24827536	SNP195872	T	G	.	PASS	END=24827536;ChrB=ch09;StartB=28864197;EndB=28864197;Parent=SYN116;VarType=ShV;DupType=.
ch09	24827551	INS195873	G	GTT	.	PASS	END=24827551;ChrB=ch09;StartB=28864212;EndB=28864214;Parent=SYN116;VarType=ShV;DupType=.
ch09	24827576	SNP195874	G	A	.	PASS	END=24827576;ChrB=ch09;StartB=28864239;EndB=28864239;Parent=SYN116;VarType=ShV;DupType=.
ch09	24827592	SNP195875	A	G	.	PASS	END=24827592;ChrB=ch09;StartB=28864255;EndB=28864255;Parent=SYN116;VarType=ShV;DupType=.
ch09	24827652	SNP195876	A	T	.	PASS	END=24827652;ChrB=ch09;StartB=28864315;EndB=28864315;Parent=SYN116;VarType=ShV;DupType=.
ch09	24827678	SNP195877	G	A	.	PASS	END=24827678;ChrB=ch09;StartB=28864341;EndB=28864341;Parent=SYN116;VarType=ShV;DupType=.
ch09	24827711	SNP195878	A	G	.	PASS	END=24827711;ChrB=ch09;StartB=28864374;EndB=28864374;Parent=SYN116;VarType=ShV;DupType=.
ch09	24827727	SNP195879	C	G	.	PASS	END=24827727;ChrB=ch09;StartB=28864390;EndB=28864390;Parent=SYN116;VarType=ShV;DupType=.
ch09	24827733	SNP195880	T	G	.	PASS	END=24827733;ChrB=ch09;StartB=28864396;EndB=28864396;Parent=SYN116;VarType=ShV;DupType=.
ch09	24827756	SNP195881	C	T	.	PASS	END=24827756;ChrB=ch09;StartB=28864419;EndB=28864419;Parent=SYN116;VarType=ShV;DupType=.
ch09	24827774	SNP195882	C	T	.	PASS	END=24827774;ChrB=ch09;StartB=28864437;EndB=28864437;Parent=SYN116;VarType=ShV;DupType=.
ch09	24827776	SNP195883	G	A	.	PASS	END=24827776;ChrB=ch09;StartB=28864439;EndB=28864439;Parent=SYN116;VarType=ShV;DupType=.
ch09	24827795	SNP195884	G	A	.	PASS	END=24827795;ChrB=ch09;StartB=28864458;EndB=28864458;Parent=SYN116;VarType=ShV;DupType=.
ch09	24827816	SNP195885	T	C	.	PASS	END=24827816;ChrB=ch09;StartB=28864479;EndB=28864479;Parent=SYN116;VarType=ShV;DupType=.
ch09	24827869	SNP195886	A	G	.	PASS	END=24827869;ChrB=ch09;StartB=28864532;EndB=28864532;Parent=SYN116;VarType=ShV;DupType=.
ch09	24827870	SNP195887	T	A	.	PASS	END=24827870;ChrB=ch09;StartB=28864533;EndB=28864533;Parent=SYN116;VarType=ShV;DupType=.
ch09	24827901	SNP195888	G	A	.	PASS	END=24827901;ChrB=ch09;StartB=28864564;EndB=28864564;Parent=SYN116;VarType=ShV;DupType=.
ch09	24827922	SNP195889	A	G	.	PASS	END=24827922;ChrB=ch09;StartB=28864585;EndB=28864585;Parent=SYN116;VarType=ShV;DupType=.
ch09	24827926	SNP195890	T	A	.	PASS	END=24827926;ChrB=ch09;StartB=28864589;EndB=28864589;Parent=SYN116;VarType=ShV;DupType=.
ch09	24827927	SNP195891	T	G	.	PASS	END=24827927;ChrB=ch09;StartB=28864590;EndB=28864590;Parent=SYN116;VarType=ShV;DupType=.
ch09	24827943	SNP195892	C	T	.	PASS	END=24827943;ChrB=ch09;StartB=28864606;EndB=28864606;Parent=SYN116;VarType=ShV;DupType=.
ch09	24827951	SNP195893	T	G	.	PASS	END=24827951;ChrB=ch09;StartB=28864614;EndB=28864614;Parent=SYN116;VarType=ShV;DupType=.
ch09	24827967	SNP195894	T	G	.	PASS	END=24827967;ChrB=ch09;StartB=28864630;EndB=28864630;Parent=SYN116;VarType=ShV;DupType=.
ch09	24827970	SNP195895	G	A	.	PASS	END=24827970;ChrB=ch09;StartB=28864633;EndB=28864633;Parent=SYN116;VarType=ShV;DupType=.
ch09	24827981	SNP195896	T	C	.	PASS	END=24827981;ChrB=ch09;StartB=28864644;EndB=28864644;Parent=SYN116;VarType=ShV;DupType=.
ch09	24828004	SNP195897	A	T	.	PASS	END=24828004;ChrB=ch09;StartB=28864667;EndB=28864667;Parent=SYN116;VarType=ShV;DupType=.
ch09	24828037	SNP195898	C	G	.	PASS	END=24828037;ChrB=ch09;StartB=28864700;EndB=28864700;Parent=SYN116;VarType=ShV;DupType=.
ch09	24828043	SNP195899	G	C	.	PASS	END=24828043;ChrB=ch09;StartB=28864706;EndB=28864706;Parent=SYN116;VarType=ShV;DupType=.
ch09	24828077	SNP195900	T	A	.	PASS	END=24828077;ChrB=ch09;StartB=28864740;EndB=28864740;Parent=SYN116;VarType=ShV;DupType=.
ch09	24828116	SNP195901	A	G	.	PASS	END=24828116;ChrB=ch09;StartB=28864779;EndB=28864779;Parent=SYN116;VarType=ShV;DupType=.
ch09	24828177	SNP195902	C	T	.	PASS	END=24828177;ChrB=ch09;StartB=28864840;EndB=28864840;Parent=SYN116;VarType=ShV;DupType=.
ch09	24828183	INS195903	T	TA	.	PASS	END=24828183;ChrB=ch09;StartB=28864846;EndB=28864847;Parent=SYN116;VarType=ShV;DupType=.
ch09	24828191	DEL195904	GT	G	.	PASS	END=24828192;ChrB=ch09;StartB=28864855;EndB=28864855;Parent=SYN116;VarType=ShV;DupType=.
ch09	24828212	SNP195905	T	G	.	PASS	END=24828212;ChrB=ch09;StartB=28864875;EndB=28864875;Parent=SYN116;VarType=ShV;DupType=.
ch09	24828251	SNP195906	A	C	.	PASS	END=24828251;ChrB=ch09;StartB=28864914;EndB=28864914;Parent=SYN116;VarType=ShV;DupType=.
ch09	24828291	SNP195907	T	A	.	PASS	END=24828291;ChrB=ch09;StartB=28864954;EndB=28864954;Parent=SYN116;VarType=ShV;DupType=.
ch09	24828310	SNP195908	A	G	.	PASS	END=24828310;ChrB=ch09;StartB=28864973;EndB=28864973;Parent=SYN116;VarType=ShV;DupType=.
ch09	24828318	INS195909	C	CG	.	PASS	END=24828318;ChrB=ch09;StartB=28864981;EndB=28864982;Parent=SYN116;VarType=ShV;DupType=.
ch09	24828341	SNP195910	T	A	.	PASS	END=24828341;ChrB=ch09;StartB=28865005;EndB=28865005;Parent=SYN116;VarType=ShV;DupType=.
ch09	24828343	SNP195911	A	C	.	PASS	END=24828343;ChrB=ch09;StartB=28865007;EndB=28865007;Parent=SYN116;VarType=ShV;DupType=.
ch09	24828438	SNP195912	C	T	.	PASS	END=24828438;ChrB=ch09;StartB=28865102;EndB=28865102;Parent=SYN116;VarType=ShV;DupType=.
ch09	24828464	SNP195913	T	C	.	PASS	END=24828464;ChrB=ch09;StartB=28865128;EndB=28865128;Parent=SYN116;VarType=ShV;DupType=.
ch09	24828472	SNP195914	G	A	.	PASS	END=24828472;ChrB=ch09;StartB=28865136;EndB=28865136;Parent=SYN116;VarType=ShV;DupType=.
ch09	24828474	SNP195915	A	T	.	PASS	END=24828474;ChrB=ch09;StartB=28865138;EndB=28865138;Parent=SYN116;VarType=ShV;DupType=.
ch09	24828480	SNP195916	A	C	.	PASS	END=24828480;ChrB=ch09;StartB=28865144;EndB=28865144;Parent=SYN116;VarType=ShV;DupType=.
ch09	24828549	SNP195917	G	A	.	PASS	END=24828549;ChrB=ch09;StartB=28865213;EndB=28865213;Parent=SYN116;VarType=ShV;DupType=.
ch09	24828580	SNP195918	T	C	.	PASS	END=24828580;ChrB=ch09;StartB=28865244;EndB=28865244;Parent=SYN116;VarType=ShV;DupType=.
ch09	24828588	SNP195919	G	A	.	PASS	END=24828588;ChrB=ch09;StartB=28865252;EndB=28865252;Parent=SYN116;VarType=ShV;DupType=.
ch09	24828597	SNP195920	C	T	.	PASS	END=24828597;ChrB=ch09;StartB=28865261;EndB=28865261;Parent=SYN116;VarType=ShV;DupType=.
ch09	24828602	SNP195921	C	T	.	PASS	END=24828602;ChrB=ch09;StartB=28865266;EndB=28865266;Parent=SYN116;VarType=ShV;DupType=.
ch09	24828623	SNP195922	C	T	.	PASS	END=24828623;ChrB=ch09;StartB=28865287;EndB=28865287;Parent=SYN116;VarType=ShV;DupType=.
ch09	24828644	SNP195923	T	C	.	PASS	END=24828644;ChrB=ch09;StartB=28865308;EndB=28865308;Parent=SYN116;VarType=ShV;DupType=.
ch09	24828657	SNP195924	A	G	.	PASS	END=24828657;ChrB=ch09;StartB=28865321;EndB=28865321;Parent=SYN116;VarType=ShV;DupType=.
ch09	24828673	SNP195925	A	C	.	PASS	END=24828673;ChrB=ch09;StartB=28865337;EndB=28865337;Parent=SYN116;VarType=ShV;DupType=.
ch09	24828690	SNP195926	A	G	.	PASS	END=24828690;ChrB=ch09;StartB=28865354;EndB=28865354;Parent=SYN116;VarType=ShV;DupType=.
ch09	24828698	SNP195927	A	C	.	PASS	END=24828698;ChrB=ch09;StartB=28865362;EndB=28865362;Parent=SYN116;VarType=ShV;DupType=.
ch09	24828708	SNP195928	C	G	.	PASS	END=24828708;ChrB=ch09;StartB=28865372;EndB=28865372;Parent=SYN116;VarType=ShV;DupType=.
ch09	24828721	SNP195929	G	A	.	PASS	END=24828721;ChrB=ch09;StartB=28865385;EndB=28865385;Parent=SYN116;VarType=ShV;DupType=.
ch09	24828730	SNP195930	C	G	.	PASS	END=24828730;ChrB=ch09;StartB=28865394;EndB=28865394;Parent=SYN116;VarType=ShV;DupType=.
ch09	24828741	SNP195931	G	C	.	PASS	END=24828741;ChrB=ch09;StartB=28865405;EndB=28865405;Parent=SYN116;VarType=ShV;DupType=.
ch09	24828757	SNP195932	T	C	.	PASS	END=24828757;ChrB=ch09;StartB=28865421;EndB=28865421;Parent=SYN116;VarType=ShV;DupType=.
ch09	24828813	SNP195933	C	A	.	PASS	END=24828813;ChrB=ch09;StartB=28865477;EndB=28865477;Parent=SYN116;VarType=ShV;DupType=.
ch09	24828842	INS195934	A	AAGCCTAAATGGTGCACTT	.	PASS	END=24828842;ChrB=ch09;StartB=28865506;EndB=28865524;Parent=SYN116;VarType=ShV;DupType=.
ch09	24828892	SNP195935	G	C	.	PASS	END=24828892;ChrB=ch09;StartB=28865574;EndB=28865574;Parent=SYN116;VarType=ShV;DupType=.
ch09	24828905	INS195936	C	CTTCTT	.	PASS	END=24828905;ChrB=ch09;StartB=28865587;EndB=28865592;Parent=SYN116;VarType=ShV;DupType=.
ch09	24828940	SNP195937	T	G	.	PASS	END=24828940;ChrB=ch09;StartB=28865627;EndB=28865627;Parent=SYN116;VarType=ShV;DupType=.
ch09	24828944	SNP195938	C	T	.	PASS	END=24828944;ChrB=ch09;StartB=28865631;EndB=28865631;Parent=SYN116;VarType=ShV;DupType=.
ch09	24828980	SNP195939	G	A	.	PASS	END=24828980;ChrB=ch09;StartB=28865667;EndB=28865667;Parent=SYN116;VarType=ShV;DupType=.
ch09	24829025	SNP195940	A	G	.	PASS	END=24829025;ChrB=ch09;StartB=28865712;EndB=28865712;Parent=SYN116;VarType=ShV;DupType=.
ch09	24829030	SNP195941	A	C	.	PASS	END=24829030;ChrB=ch09;StartB=28865717;EndB=28865717;Parent=SYN116;VarType=ShV;DupType=.
ch09	24829053	SNP195942	T	G	.	PASS	END=24829053;ChrB=ch09;StartB=28865740;EndB=28865740;Parent=SYN116;VarType=ShV;DupType=.
ch09	24829054	SNP195943	C	T	.	PASS	END=24829054;ChrB=ch09;StartB=28865741;EndB=28865741;Parent=SYN116;VarType=ShV;DupType=.
ch09	24829060	SNP195944	T	C	.	PASS	END=24829060;ChrB=ch09;StartB=28865747;EndB=28865747;Parent=SYN116;VarType=ShV;DupType=.
ch09	24829095	SNP195945	C	A	.	PASS	END=24829095;ChrB=ch09;StartB=28865782;EndB=28865782;Parent=SYN116;VarType=ShV;DupType=.
ch09	24829101	SNP195946	A	C	.	PASS	END=24829101;ChrB=ch09;StartB=28865788;EndB=28865788;Parent=SYN116;VarType=ShV;DupType=.
ch09	24829122	SNP195947	C	T	.	PASS	END=24829122;ChrB=ch09;StartB=28865809;EndB=28865809;Parent=SYN116;VarType=ShV;DupType=.
ch09	24829131	SNP195948	A	T	.	PASS	END=24829131;ChrB=ch09;StartB=28865818;EndB=28865818;Parent=SYN116;VarType=ShV;DupType=.
ch09	24829133	SNP195949	T	C	.	PASS	END=24829133;ChrB=ch09;StartB=28865820;EndB=28865820;Parent=SYN116;VarType=ShV;DupType=.
ch09	24829140	SNP195950	A	G	.	PASS	END=24829140;ChrB=ch09;StartB=28865827;EndB=28865827;Parent=SYN116;VarType=ShV;DupType=.
ch09	24829152	SNP195951	C	T	.	PASS	END=24829152;ChrB=ch09;StartB=28865839;EndB=28865839;Parent=SYN116;VarType=ShV;DupType=.
ch09	24829180	SNP195952	A	C	.	PASS	END=24829180;ChrB=ch09;StartB=28865867;EndB=28865867;Parent=SYN116;VarType=ShV;DupType=.
ch09	24829181	SNP195953	A	G	.	PASS	END=24829181;ChrB=ch09;StartB=28865868;EndB=28865868;Parent=SYN116;VarType=ShV;DupType=.
ch09	24829229	SNP195954	T	A	.	PASS	END=24829229;ChrB=ch09;StartB=28865916;EndB=28865916;Parent=SYN116;VarType=ShV;DupType=.
ch09	24829238	SNP195955	A	G	.	PASS	END=24829238;ChrB=ch09;StartB=28865925;EndB=28865925;Parent=SYN116;VarType=ShV;DupType=.
ch09	24829248	SNP195956	C	T	.	PASS	END=24829248;ChrB=ch09;StartB=28865935;EndB=28865935;Parent=SYN116;VarType=ShV;DupType=.
ch09	24829249	SNP195957	A	C	.	PASS	END=24829249;ChrB=ch09;StartB=28865936;EndB=28865936;Parent=SYN116;VarType=ShV;DupType=.
ch09	24829259	SNP195958	G	T	.	PASS	END=24829259;ChrB=ch09;StartB=28865946;EndB=28865946;Parent=SYN116;VarType=ShV;DupType=.
ch09	24829271	SNP195959	C	A	.	PASS	END=24829271;ChrB=ch09;StartB=28865958;EndB=28865958;Parent=SYN116;VarType=ShV;DupType=.
ch09	24829272	SNP195960	T	A	.	PASS	END=24829272;ChrB=ch09;StartB=28865959;EndB=28865959;Parent=SYN116;VarType=ShV;DupType=.
ch09	24829301	SNP195961	C	A	.	PASS	END=24829301;ChrB=ch09;StartB=28865988;EndB=28865988;Parent=SYN116;VarType=ShV;DupType=.
ch09	24829319	SNP195962	C	T	.	PASS	END=24829319;ChrB=ch09;StartB=28866006;EndB=28866006;Parent=SYN116;VarType=ShV;DupType=.
ch09	24829322	SNP195963	G	A	.	PASS	END=24829322;ChrB=ch09;StartB=28866009;EndB=28866009;Parent=SYN116;VarType=ShV;DupType=.
ch09	24829380	SNP195964	A	G	.	PASS	END=24829380;ChrB=ch09;StartB=28866067;EndB=28866067;Parent=SYN116;VarType=ShV;DupType=.
ch09	24829412	SNP195965	T	G	.	PASS	END=24829412;ChrB=ch09;StartB=28866099;EndB=28866099;Parent=SYN116;VarType=ShV;DupType=.
ch09	24829423	SNP195966	C	G	.	PASS	END=24829423;ChrB=ch09;StartB=28866110;EndB=28866110;Parent=SYN116;VarType=ShV;DupType=.
ch09	24829430	SNP195967	A	C	.	PASS	END=24829430;ChrB=ch09;StartB=28866117;EndB=28866117;Parent=SYN116;VarType=ShV;DupType=.
ch09	24829438	SNP195968	C	A	.	PASS	END=24829438;ChrB=ch09;StartB=28866125;EndB=28866125;Parent=SYN116;VarType=ShV;DupType=.
ch09	24829453	SNP195969	C	G	.	PASS	END=24829453;ChrB=ch09;StartB=28866140;EndB=28866140;Parent=SYN116;VarType=ShV;DupType=.
ch09	24829478	SNP195970	C	T	.	PASS	END=24829478;ChrB=ch09;StartB=28866165;EndB=28866165;Parent=SYN116;VarType=ShV;DupType=.
ch09	24829487	SNP195971	G	A	.	PASS	END=24829487;ChrB=ch09;StartB=28866174;EndB=28866174;Parent=SYN116;VarType=ShV;DupType=.
ch09	24829507	SNP195972	G	A	.	PASS	END=24829507;ChrB=ch09;StartB=28866194;EndB=28866194;Parent=SYN116;VarType=ShV;DupType=.
ch09	24829516	SNP195973	G	A	.	PASS	END=24829516;ChrB=ch09;StartB=28866203;EndB=28866203;Parent=SYN116;VarType=ShV;DupType=.
ch09	24829523	SNP195974	C	A	.	PASS	END=24829523;ChrB=ch09;StartB=28866210;EndB=28866210;Parent=SYN116;VarType=ShV;DupType=.
ch09	24829567	SNP195975	G	A	.	PASS	END=24829567;ChrB=ch09;StartB=28866254;EndB=28866254;Parent=SYN116;VarType=ShV;DupType=.
ch09	24829571	DEL195976	GA	G	.	PASS	END=24829572;ChrB=ch09;StartB=28866258;EndB=28866258;Parent=SYN116;VarType=ShV;DupType=.
ch09	24829573	SNP195977	A	T	.	PASS	END=24829573;ChrB=ch09;StartB=28866259;EndB=28866259;Parent=SYN116;VarType=ShV;DupType=.
ch09	24829574	SNP195978	A	G	.	PASS	END=24829574;ChrB=ch09;StartB=28866260;EndB=28866260;Parent=SYN116;VarType=ShV;DupType=.
ch09	24829576	SNP195979	A	G	.	PASS	END=24829576;ChrB=ch09;StartB=28866262;EndB=28866262;Parent=SYN116;VarType=ShV;DupType=.
ch09	24829590	SNP195980	T	C	.	PASS	END=24829590;ChrB=ch09;StartB=28866276;EndB=28866276;Parent=SYN116;VarType=ShV;DupType=.
ch09	24829593	SNP195981	T	A	.	PASS	END=24829593;ChrB=ch09;StartB=28866279;EndB=28866279;Parent=SYN116;VarType=ShV;DupType=.
ch09	24829624	SNP195982	A	G	.	PASS	END=24829624;ChrB=ch09;StartB=28866310;EndB=28866310;Parent=SYN116;VarType=ShV;DupType=.
ch09	24829627	SNP195983	T	A	.	PASS	END=24829627;ChrB=ch09;StartB=28866313;EndB=28866313;Parent=SYN116;VarType=ShV;DupType=.
ch09	24829662	SNP195984	C	G	.	PASS	END=24829662;ChrB=ch09;StartB=28866348;EndB=28866348;Parent=SYN116;VarType=ShV;DupType=.
ch09	24829682	SNP195985	A	G	.	PASS	END=24829682;ChrB=ch09;StartB=28866368;EndB=28866368;Parent=SYN116;VarType=ShV;DupType=.
ch09	24829729	SNP195986	C	T	.	PASS	END=24829729;ChrB=ch09;StartB=28866415;EndB=28866415;Parent=SYN116;VarType=ShV;DupType=.
ch09	24829752	SNP195987	T	C	.	PASS	END=24829752;ChrB=ch09;StartB=28866438;EndB=28866438;Parent=SYN116;VarType=ShV;DupType=.
ch09	24829755	SNP195988	G	T	.	PASS	END=24829755;ChrB=ch09;StartB=28866441;EndB=28866441;Parent=SYN116;VarType=ShV;DupType=.
ch09	24829769	SNP195989	A	G	.	PASS	END=24829769;ChrB=ch09;StartB=28866455;EndB=28866455;Parent=SYN116;VarType=ShV;DupType=.
ch09	24829818	SNP195990	G	A	.	PASS	END=24829818;ChrB=ch09;StartB=28866504;EndB=28866504;Parent=SYN116;VarType=ShV;DupType=.
ch09	24829839	SNP195991	G	A	.	PASS	END=24829839;ChrB=ch09;StartB=28866525;EndB=28866525;Parent=SYN116;VarType=ShV;DupType=.
ch09	24829862	SNP195992	A	T	.	PASS	END=24829862;ChrB=ch09;StartB=28866548;EndB=28866548;Parent=SYN116;VarType=ShV;DupType=.
ch09	24829871	SNP195993	A	G	.	PASS	END=24829871;ChrB=ch09;StartB=28866557;EndB=28866557;Parent=SYN116;VarType=ShV;DupType=.
ch09	24829884	INS195994	C	CCAATTCT	.	PASS	END=24829884;ChrB=ch09;StartB=28866570;EndB=28866577;Parent=SYN116;VarType=ShV;DupType=.
ch09	24829892	SNP195995	T	G	.	PASS	END=24829892;ChrB=ch09;StartB=28866585;EndB=28866585;Parent=SYN116;VarType=ShV;DupType=.
ch09	24829945	SNP195996	T	C	.	PASS	END=24829945;ChrB=ch09;StartB=28866638;EndB=28866638;Parent=SYN116;VarType=ShV;DupType=.
ch09	24829950	SNP195997	G	A	.	PASS	END=24829950;ChrB=ch09;StartB=28866643;EndB=28866643;Parent=SYN116;VarType=ShV;DupType=.
ch09	24830007	SNP195998	C	G	.	PASS	END=24830007;ChrB=ch09;StartB=28866700;EndB=28866700;Parent=SYN116;VarType=ShV;DupType=.
ch09	24830012	SNP195999	A	G	.	PASS	END=24830012;ChrB=ch09;StartB=28866705;EndB=28866705;Parent=SYN116;VarType=ShV;DupType=.
ch09	24830040	SNP196000	A	T	.	PASS	END=24830040;ChrB=ch09;StartB=28866733;EndB=28866733;Parent=SYN116;VarType=ShV;DupType=.
ch09	24830082	SNP196001	A	G	.	PASS	END=24830082;ChrB=ch09;StartB=28866775;EndB=28866775;Parent=SYN116;VarType=ShV;DupType=.
ch09	24830084	SNP196002	T	A	.	PASS	END=24830084;ChrB=ch09;StartB=28866777;EndB=28866777;Parent=SYN116;VarType=ShV;DupType=.
ch09	24830085	SNP196003	A	G	.	PASS	END=24830085;ChrB=ch09;StartB=28866778;EndB=28866778;Parent=SYN116;VarType=ShV;DupType=.
ch09	24830138	SNP196004	A	G	.	PASS	END=24830138;ChrB=ch09;StartB=28866831;EndB=28866831;Parent=SYN116;VarType=ShV;DupType=.
ch09	24830175	SNP196005	G	A	.	PASS	END=24830175;ChrB=ch09;StartB=28866868;EndB=28866868;Parent=SYN116;VarType=ShV;DupType=.
ch09	24830176	SNP196006	C	T	.	PASS	END=24830176;ChrB=ch09;StartB=28866869;EndB=28866869;Parent=SYN116;VarType=ShV;DupType=.
ch09	24830188	DEL196007	AT	A	.	PASS	END=24830189;ChrB=ch09;StartB=28866881;EndB=28866881;Parent=SYN116;VarType=ShV;DupType=.
ch09	24830192	SNP196008	T	C	.	PASS	END=24830192;ChrB=ch09;StartB=28866884;EndB=28866884;Parent=SYN116;VarType=ShV;DupType=.
ch09	24830222	DEL196009	CTAGAGGTCTTGTATCCCGCTATATATTCTCTAGTATCTCACAAACAAAAGACCATAG	C	.	PASS	END=24830279;ChrB=ch09;StartB=28866914;EndB=28866914;Parent=SYN116;VarType=ShV;DupType=.
ch09	24830314	SNP196010	A	C	.	PASS	END=24830314;ChrB=ch09;StartB=28866949;EndB=28866949;Parent=SYN116;VarType=ShV;DupType=.
ch09	24830324	SNP196011	A	C	.	PASS	END=24830324;ChrB=ch09;StartB=28866959;EndB=28866959;Parent=SYN116;VarType=ShV;DupType=.
ch09	24830377	SNP196012	A	C	.	PASS	END=24830377;ChrB=ch09;StartB=28867012;EndB=28867012;Parent=SYN116;VarType=ShV;DupType=.
ch09	24830382	SNP196013	C	T	.	PASS	END=24830382;ChrB=ch09;StartB=28867017;EndB=28867017;Parent=SYN116;VarType=ShV;DupType=.
ch09	24830395	SNP196014	T	G	.	PASS	END=24830395;ChrB=ch09;StartB=28867030;EndB=28867030;Parent=SYN116;VarType=ShV;DupType=.
ch09	24830419	SNP196015	G	A	.	PASS	END=24830419;ChrB=ch09;StartB=28867054;EndB=28867054;Parent=SYN116;VarType=ShV;DupType=.
ch09	24830443	SNP196016	T	A	.	PASS	END=24830443;ChrB=ch09;StartB=28867078;EndB=28867078;Parent=SYN116;VarType=ShV;DupType=.
ch09	24830516	SNP196017	G	A	.	PASS	END=24830516;ChrB=ch09;StartB=28867151;EndB=28867151;Parent=SYN116;VarType=ShV;DupType=.
ch09	24830534	INS196018	C	CA	.	PASS	END=24830534;ChrB=ch09;StartB=28867169;EndB=28867170;Parent=SYN116;VarType=ShV;DupType=.
ch09	24830543	SNP196019	T	C	.	PASS	END=24830543;ChrB=ch09;StartB=28867179;EndB=28867179;Parent=SYN116;VarType=ShV;DupType=.
ch09	24830546	SNP196020	T	C	.	PASS	END=24830546;ChrB=ch09;StartB=28867182;EndB=28867182;Parent=SYN116;VarType=ShV;DupType=.
ch09	24830599	SNP196021	T	A	.	PASS	END=24830599;ChrB=ch09;StartB=28867235;EndB=28867235;Parent=SYN116;VarType=ShV;DupType=.
ch09	24830677	SNP196022	C	T	.	PASS	END=24830677;ChrB=ch09;StartB=28867313;EndB=28867313;Parent=SYN116;VarType=ShV;DupType=.
ch09	24830712	INS196023	A	AG	.	PASS	END=24830712;ChrB=ch09;StartB=28867348;EndB=28867349;Parent=SYN116;VarType=ShV;DupType=.
ch09	24830739	SNP196024	T	C	.	PASS	END=24830739;ChrB=ch09;StartB=28867376;EndB=28867376;Parent=SYN116;VarType=ShV;DupType=.
ch09	24830747	SNP196025	T	G	.	PASS	END=24830747;ChrB=ch09;StartB=28867384;EndB=28867384;Parent=SYN116;VarType=ShV;DupType=.
ch09	24830807	SNP196026	A	G	.	PASS	END=24830807;ChrB=ch09;StartB=28867444;EndB=28867444;Parent=SYN116;VarType=ShV;DupType=.
ch09	24830835	SNP196027	A	T	.	PASS	END=24830835;ChrB=ch09;StartB=28867472;EndB=28867472;Parent=SYN116;VarType=ShV;DupType=.
ch09	24830836	SNP196028	A	G	.	PASS	END=24830836;ChrB=ch09;StartB=28867473;EndB=28867473;Parent=SYN116;VarType=ShV;DupType=.
ch09	24830840	SNP196029	C	A	.	PASS	END=24830840;ChrB=ch09;StartB=28867477;EndB=28867477;Parent=SYN116;VarType=ShV;DupType=.
ch09	24830845	SNP196030	A	G	.	PASS	END=24830845;ChrB=ch09;StartB=28867482;EndB=28867482;Parent=SYN116;VarType=ShV;DupType=.
ch09	24830890	INS196031	T	TG	.	PASS	END=24830890;ChrB=ch09;StartB=28867527;EndB=28867528;Parent=SYN116;VarType=ShV;DupType=.
ch09	24830891	SNP196032	A	C	.	PASS	END=24830891;ChrB=ch09;StartB=28867529;EndB=28867529;Parent=SYN116;VarType=ShV;DupType=.
ch09	24830899	INS196033	C	CA	.	PASS	END=24830899;ChrB=ch09;StartB=28867537;EndB=28867538;Parent=SYN116;VarType=ShV;DupType=.
ch09	24830911	SNP196034	C	T	.	PASS	END=24830911;ChrB=ch09;StartB=28867550;EndB=28867550;Parent=SYN116;VarType=ShV;DupType=.
ch09	24830972	SNP196035	A	T	.	PASS	END=24830972;ChrB=ch09;StartB=28867611;EndB=28867611;Parent=SYN116;VarType=ShV;DupType=.
ch09	24830984	SNP196036	T	C	.	PASS	END=24830984;ChrB=ch09;StartB=28867623;EndB=28867623;Parent=SYN116;VarType=ShV;DupType=.
ch09	24831034	SNP196037	G	C	.	PASS	END=24831034;ChrB=ch09;StartB=28867673;EndB=28867673;Parent=SYN116;VarType=ShV;DupType=.
ch09	24831083	SNP196038	A	G	.	PASS	END=24831083;ChrB=ch09;StartB=28867722;EndB=28867722;Parent=SYN116;VarType=ShV;DupType=.
ch09	24831200	HDR842	N	<HDR>	.	PASS	END=24831275;ChrB=ch09;StartB=28867839;EndB=28867913;Parent=SYN116;VarType=ShV;DupType=.
ch09	24831276	SYNAL541	N	<SYNAL>	.	PASS	END=24834855;ChrB=ch09;StartB=28867914;EndB=28871536;Parent=SYN116;VarType=.;DupType=.
ch09	24831340	SNP196039	A	T	.	PASS	END=24831340;ChrB=ch09;StartB=28867978;EndB=28867978;Parent=SYN116;VarType=ShV;DupType=.
ch09	24831352	INS196040	A	AT	.	PASS	END=24831352;ChrB=ch09;StartB=28867990;EndB=28867991;Parent=SYN116;VarType=ShV;DupType=.
ch09	24831353	SNP196041	C	T	.	PASS	END=24831353;ChrB=ch09;StartB=28867992;EndB=28867992;Parent=SYN116;VarType=ShV;DupType=.
ch09	24831374	SNP196042	C	A	.	PASS	END=24831374;ChrB=ch09;StartB=28868013;EndB=28868013;Parent=SYN116;VarType=ShV;DupType=.
ch09	24831407	SNP196043	T	G	.	PASS	END=24831407;ChrB=ch09;StartB=28868046;EndB=28868046;Parent=SYN116;VarType=ShV;DupType=.
ch09	24831438	SNP196044	G	A	.	PASS	END=24831438;ChrB=ch09;StartB=28868077;EndB=28868077;Parent=SYN116;VarType=ShV;DupType=.
ch09	24831446	SNP196045	C	A	.	PASS	END=24831446;ChrB=ch09;StartB=28868085;EndB=28868085;Parent=SYN116;VarType=ShV;DupType=.
ch09	24831454	INS196046	T	TTG	.	PASS	END=24831454;ChrB=ch09;StartB=28868093;EndB=28868095;Parent=SYN116;VarType=ShV;DupType=.
ch09	24831460	SNP196047	T	A	.	PASS	END=24831460;ChrB=ch09;StartB=28868101;EndB=28868101;Parent=SYN116;VarType=ShV;DupType=.
ch09	24831494	SNP196048	A	G	.	PASS	END=24831494;ChrB=ch09;StartB=28868135;EndB=28868135;Parent=SYN116;VarType=ShV;DupType=.
ch09	24831512	SNP196049	T	C	.	PASS	END=24831512;ChrB=ch09;StartB=28868153;EndB=28868153;Parent=SYN116;VarType=ShV;DupType=.
ch09	24831513	SNP196050	G	T	.	PASS	END=24831513;ChrB=ch09;StartB=28868154;EndB=28868154;Parent=SYN116;VarType=ShV;DupType=.
ch09	24831527	SNP196051	A	T	.	PASS	END=24831527;ChrB=ch09;StartB=28868168;EndB=28868168;Parent=SYN116;VarType=ShV;DupType=.
ch09	24831532	DEL196052	GA	G	.	PASS	END=24831533;ChrB=ch09;StartB=28868173;EndB=28868173;Parent=SYN116;VarType=ShV;DupType=.
ch09	24831587	SNP196053	G	A	.	PASS	END=24831587;ChrB=ch09;StartB=28868227;EndB=28868227;Parent=SYN116;VarType=ShV;DupType=.
ch09	24831597	SNP196054	T	A	.	PASS	END=24831597;ChrB=ch09;StartB=28868237;EndB=28868237;Parent=SYN116;VarType=ShV;DupType=.
ch09	24831643	SNP196055	T	C	.	PASS	END=24831643;ChrB=ch09;StartB=28868283;EndB=28868283;Parent=SYN116;VarType=ShV;DupType=.
ch09	24831647	SNP196056	C	G	.	PASS	END=24831647;ChrB=ch09;StartB=28868287;EndB=28868287;Parent=SYN116;VarType=ShV;DupType=.
ch09	24831651	SNP196057	A	G	.	PASS	END=24831651;ChrB=ch09;StartB=28868291;EndB=28868291;Parent=SYN116;VarType=ShV;DupType=.
ch09	24831652	SNP196058	C	T	.	PASS	END=24831652;ChrB=ch09;StartB=28868292;EndB=28868292;Parent=SYN116;VarType=ShV;DupType=.
ch09	24831665	SNP196059	T	C	.	PASS	END=24831665;ChrB=ch09;StartB=28868305;EndB=28868305;Parent=SYN116;VarType=ShV;DupType=.
ch09	24831684	SNP196060	T	A	.	PASS	END=24831684;ChrB=ch09;StartB=28868324;EndB=28868324;Parent=SYN116;VarType=ShV;DupType=.
ch09	24831707	SNP196061	C	A	.	PASS	END=24831707;ChrB=ch09;StartB=28868347;EndB=28868347;Parent=SYN116;VarType=ShV;DupType=.
ch09	24831742	SNP196062	A	G	.	PASS	END=24831742;ChrB=ch09;StartB=28868382;EndB=28868382;Parent=SYN116;VarType=ShV;DupType=.
ch09	24831761	SNP196063	A	G	.	PASS	END=24831761;ChrB=ch09;StartB=28868401;EndB=28868401;Parent=SYN116;VarType=ShV;DupType=.
ch09	24831768	SNP196064	A	G	.	PASS	END=24831768;ChrB=ch09;StartB=28868408;EndB=28868408;Parent=SYN116;VarType=ShV;DupType=.
ch09	24831787	SNP196065	A	C	.	PASS	END=24831787;ChrB=ch09;StartB=28868427;EndB=28868427;Parent=SYN116;VarType=ShV;DupType=.
ch09	24831800	INS196066	A	AG	.	PASS	END=24831800;ChrB=ch09;StartB=28868440;EndB=28868441;Parent=SYN116;VarType=ShV;DupType=.
ch09	24831808	SNP196067	C	T	.	PASS	END=24831808;ChrB=ch09;StartB=28868449;EndB=28868449;Parent=SYN116;VarType=ShV;DupType=.
ch09	24831866	SNP196068	A	C	.	PASS	END=24831866;ChrB=ch09;StartB=28868507;EndB=28868507;Parent=SYN116;VarType=ShV;DupType=.
ch09	24831888	INS196069	C	CTTTCTTCTGTTTTGCATGATAGTAATCG	.	PASS	END=24831888;ChrB=ch09;StartB=28868529;EndB=28868557;Parent=SYN116;VarType=ShV;DupType=.
ch09	24831901	SNP196070	A	T	.	PASS	END=24831901;ChrB=ch09;StartB=28868570;EndB=28868570;Parent=SYN116;VarType=ShV;DupType=.
ch09	24831939	SNP196071	A	G	.	PASS	END=24831939;ChrB=ch09;StartB=28868608;EndB=28868608;Parent=SYN116;VarType=ShV;DupType=.
ch09	24831942	SNP196072	G	T	.	PASS	END=24831942;ChrB=ch09;StartB=28868611;EndB=28868611;Parent=SYN116;VarType=ShV;DupType=.
ch09	24831956	SNP196073	T	A	.	PASS	END=24831956;ChrB=ch09;StartB=28868625;EndB=28868625;Parent=SYN116;VarType=ShV;DupType=.
ch09	24831957	SNP196074	A	T	.	PASS	END=24831957;ChrB=ch09;StartB=28868626;EndB=28868626;Parent=SYN116;VarType=ShV;DupType=.
ch09	24831970	SNP196075	C	T	.	PASS	END=24831970;ChrB=ch09;StartB=28868639;EndB=28868639;Parent=SYN116;VarType=ShV;DupType=.
ch09	24831971	SNP196076	G	C	.	PASS	END=24831971;ChrB=ch09;StartB=28868640;EndB=28868640;Parent=SYN116;VarType=ShV;DupType=.
ch09	24831995	SNP196077	A	T	.	PASS	END=24831995;ChrB=ch09;StartB=28868664;EndB=28868664;Parent=SYN116;VarType=ShV;DupType=.
ch09	24832021	SNP196078	T	C	.	PASS	END=24832021;ChrB=ch09;StartB=28868690;EndB=28868690;Parent=SYN116;VarType=ShV;DupType=.
ch09	24832032	SNP196079	A	T	.	PASS	END=24832032;ChrB=ch09;StartB=28868701;EndB=28868701;Parent=SYN116;VarType=ShV;DupType=.
ch09	24832048	SNP196080	C	G	.	PASS	END=24832048;ChrB=ch09;StartB=28868717;EndB=28868717;Parent=SYN116;VarType=ShV;DupType=.
ch09	24832051	SNP196081	C	A	.	PASS	END=24832051;ChrB=ch09;StartB=28868720;EndB=28868720;Parent=SYN116;VarType=ShV;DupType=.
ch09	24832071	SNP196082	A	G	.	PASS	END=24832071;ChrB=ch09;StartB=28868740;EndB=28868740;Parent=SYN116;VarType=ShV;DupType=.
ch09	24832075	SNP196083	G	A	.	PASS	END=24832075;ChrB=ch09;StartB=28868744;EndB=28868744;Parent=SYN116;VarType=ShV;DupType=.
ch09	24832145	SNP196084	G	A	.	PASS	END=24832145;ChrB=ch09;StartB=28868814;EndB=28868814;Parent=SYN116;VarType=ShV;DupType=.
ch09	24832166	SNP196085	G	C	.	PASS	END=24832166;ChrB=ch09;StartB=28868835;EndB=28868835;Parent=SYN116;VarType=ShV;DupType=.
ch09	24832173	SNP196086	A	T	.	PASS	END=24832173;ChrB=ch09;StartB=28868842;EndB=28868842;Parent=SYN116;VarType=ShV;DupType=.
ch09	24832175	SNP196087	A	G	.	PASS	END=24832175;ChrB=ch09;StartB=28868844;EndB=28868844;Parent=SYN116;VarType=ShV;DupType=.
ch09	24832180	SNP196088	A	T	.	PASS	END=24832180;ChrB=ch09;StartB=28868849;EndB=28868849;Parent=SYN116;VarType=ShV;DupType=.
ch09	24832236	DEL196089	CTCGCGCCGTCG	C	.	PASS	END=24832247;ChrB=ch09;StartB=28868905;EndB=28868905;Parent=SYN116;VarType=ShV;DupType=.
ch09	24832249	SNP196090	C	T	.	PASS	END=24832249;ChrB=ch09;StartB=28868907;EndB=28868907;Parent=SYN116;VarType=ShV;DupType=.
ch09	24832300	SNP196091	T	G	.	PASS	END=24832300;ChrB=ch09;StartB=28868958;EndB=28868958;Parent=SYN116;VarType=ShV;DupType=.
ch09	24832322	SNP196092	A	T	.	PASS	END=24832322;ChrB=ch09;StartB=28868980;EndB=28868980;Parent=SYN116;VarType=ShV;DupType=.
ch09	24832335	SNP196093	T	A	.	PASS	END=24832335;ChrB=ch09;StartB=28868993;EndB=28868993;Parent=SYN116;VarType=ShV;DupType=.
ch09	24832343	SNP196094	C	T	.	PASS	END=24832343;ChrB=ch09;StartB=28869001;EndB=28869001;Parent=SYN116;VarType=ShV;DupType=.
ch09	24832351	SNP196095	C	A	.	PASS	END=24832351;ChrB=ch09;StartB=28869009;EndB=28869009;Parent=SYN116;VarType=ShV;DupType=.
ch09	24832358	SNP196096	T	G	.	PASS	END=24832358;ChrB=ch09;StartB=28869016;EndB=28869016;Parent=SYN116;VarType=ShV;DupType=.
ch09	24832375	SNP196097	T	A	.	PASS	END=24832375;ChrB=ch09;StartB=28869033;EndB=28869033;Parent=SYN116;VarType=ShV;DupType=.
ch09	24832381	SNP196098	T	C	.	PASS	END=24832381;ChrB=ch09;StartB=28869039;EndB=28869039;Parent=SYN116;VarType=ShV;DupType=.
ch09	24832401	SNP196099	C	T	.	PASS	END=24832401;ChrB=ch09;StartB=28869059;EndB=28869059;Parent=SYN116;VarType=ShV;DupType=.
ch09	24832420	SNP196100	T	C	.	PASS	END=24832420;ChrB=ch09;StartB=28869078;EndB=28869078;Parent=SYN116;VarType=ShV;DupType=.
ch09	24832424	SNP196101	T	A	.	PASS	END=24832424;ChrB=ch09;StartB=28869082;EndB=28869082;Parent=SYN116;VarType=ShV;DupType=.
ch09	24832452	SNP196102	T	G	.	PASS	END=24832452;ChrB=ch09;StartB=28869110;EndB=28869110;Parent=SYN116;VarType=ShV;DupType=.
ch09	24832472	SNP196103	C	T	.	PASS	END=24832472;ChrB=ch09;StartB=28869130;EndB=28869130;Parent=SYN116;VarType=ShV;DupType=.
ch09	24832504	SNP196104	T	A	.	PASS	END=24832504;ChrB=ch09;StartB=28869162;EndB=28869162;Parent=SYN116;VarType=ShV;DupType=.
ch09	24832523	SNP196105	A	G	.	PASS	END=24832523;ChrB=ch09;StartB=28869181;EndB=28869181;Parent=SYN116;VarType=ShV;DupType=.
ch09	24832637	SNP196106	C	T	.	PASS	END=24832637;ChrB=ch09;StartB=28869295;EndB=28869295;Parent=SYN116;VarType=ShV;DupType=.
ch09	24832684	SNP196107	A	T	.	PASS	END=24832684;ChrB=ch09;StartB=28869342;EndB=28869342;Parent=SYN116;VarType=ShV;DupType=.
ch09	24832694	INS196108	T	TTTC	.	PASS	END=24832694;ChrB=ch09;StartB=28869352;EndB=28869355;Parent=SYN116;VarType=ShV;DupType=.
ch09	24832717	SNP196109	A	C	.	PASS	END=24832717;ChrB=ch09;StartB=28869378;EndB=28869378;Parent=SYN116;VarType=ShV;DupType=.
ch09	24832760	SNP196110	G	A	.	PASS	END=24832760;ChrB=ch09;StartB=28869421;EndB=28869421;Parent=SYN116;VarType=ShV;DupType=.
ch09	24832768	SNP196111	T	G	.	PASS	END=24832768;ChrB=ch09;StartB=28869429;EndB=28869429;Parent=SYN116;VarType=ShV;DupType=.
ch09	24832777	DEL196112	AT	A	.	PASS	END=24832778;ChrB=ch09;StartB=28869438;EndB=28869438;Parent=SYN116;VarType=ShV;DupType=.
ch09	24832829	SNP196113	T	C	.	PASS	END=24832829;ChrB=ch09;StartB=28869489;EndB=28869489;Parent=SYN116;VarType=ShV;DupType=.
ch09	24832878	SNP196114	C	G	.	PASS	END=24832878;ChrB=ch09;StartB=28869538;EndB=28869538;Parent=SYN116;VarType=ShV;DupType=.
ch09	24832886	SNP196115	T	A	.	PASS	END=24832886;ChrB=ch09;StartB=28869546;EndB=28869546;Parent=SYN116;VarType=ShV;DupType=.
ch09	24832934	SNP196116	G	A	.	PASS	END=24832934;ChrB=ch09;StartB=28869594;EndB=28869594;Parent=SYN116;VarType=ShV;DupType=.
ch09	24832939	SNP196117	A	T	.	PASS	END=24832939;ChrB=ch09;StartB=28869599;EndB=28869599;Parent=SYN116;VarType=ShV;DupType=.
ch09	24832940	INS196118	A	ACTTTTTTCTGAATAAATTTCTGTTC	.	PASS	END=24832940;ChrB=ch09;StartB=28869600;EndB=28869625;Parent=SYN116;VarType=ShV;DupType=.
ch09	24832947	SNP196119	T	C	.	PASS	END=24832947;ChrB=ch09;StartB=28869632;EndB=28869632;Parent=SYN116;VarType=ShV;DupType=.
ch09	24832990	SNP196120	A	G	.	PASS	END=24832990;ChrB=ch09;StartB=28869675;EndB=28869675;Parent=SYN116;VarType=ShV;DupType=.
ch09	24833030	SNP196121	G	A	.	PASS	END=24833030;ChrB=ch09;StartB=28869715;EndB=28869715;Parent=SYN116;VarType=ShV;DupType=.
ch09	24833047	SNP196122	G	T	.	PASS	END=24833047;ChrB=ch09;StartB=28869732;EndB=28869732;Parent=SYN116;VarType=ShV;DupType=.
ch09	24833078	SNP196123	T	G	.	PASS	END=24833078;ChrB=ch09;StartB=28869763;EndB=28869763;Parent=SYN116;VarType=ShV;DupType=.
ch09	24833134	SNP196124	A	C	.	PASS	END=24833134;ChrB=ch09;StartB=28869819;EndB=28869819;Parent=SYN116;VarType=ShV;DupType=.
ch09	24833137	SNP196125	A	T	.	PASS	END=24833137;ChrB=ch09;StartB=28869822;EndB=28869822;Parent=SYN116;VarType=ShV;DupType=.
ch09	24833191	SNP196126	A	C	.	PASS	END=24833191;ChrB=ch09;StartB=28869876;EndB=28869876;Parent=SYN116;VarType=ShV;DupType=.
ch09	24833225	SNP196127	G	A	.	PASS	END=24833225;ChrB=ch09;StartB=28869910;EndB=28869910;Parent=SYN116;VarType=ShV;DupType=.
ch09	24833233	SNP196128	A	G	.	PASS	END=24833233;ChrB=ch09;StartB=28869918;EndB=28869918;Parent=SYN116;VarType=ShV;DupType=.
ch09	24833351	SNP196129	A	G	.	PASS	END=24833351;ChrB=ch09;StartB=28870036;EndB=28870036;Parent=SYN116;VarType=ShV;DupType=.
ch09	24833397	SNP196130	C	T	.	PASS	END=24833397;ChrB=ch09;StartB=28870082;EndB=28870082;Parent=SYN116;VarType=ShV;DupType=.
ch09	24833401	SNP196131	A	G	.	PASS	END=24833401;ChrB=ch09;StartB=28870086;EndB=28870086;Parent=SYN116;VarType=ShV;DupType=.
ch09	24833415	SNP196132	A	G	.	PASS	END=24833415;ChrB=ch09;StartB=28870100;EndB=28870100;Parent=SYN116;VarType=ShV;DupType=.
ch09	24833430	SNP196133	C	A	.	PASS	END=24833430;ChrB=ch09;StartB=28870115;EndB=28870115;Parent=SYN116;VarType=ShV;DupType=.
ch09	24833439	DEL196134	TG	T	.	PASS	END=24833440;ChrB=ch09;StartB=28870124;EndB=28870124;Parent=SYN116;VarType=ShV;DupType=.
ch09	24833477	SNP196135	T	C	.	PASS	END=24833477;ChrB=ch09;StartB=28870161;EndB=28870161;Parent=SYN116;VarType=ShV;DupType=.
ch09	24833516	SNP196136	G	A	.	PASS	END=24833516;ChrB=ch09;StartB=28870200;EndB=28870200;Parent=SYN116;VarType=ShV;DupType=.
ch09	24833519	DEL196137	TCAAGATTCA	T	.	PASS	END=24833528;ChrB=ch09;StartB=28870203;EndB=28870203;Parent=SYN116;VarType=ShV;DupType=.
ch09	24833562	SNP196138	T	G	.	PASS	END=24833562;ChrB=ch09;StartB=28870237;EndB=28870237;Parent=SYN116;VarType=ShV;DupType=.
ch09	24833569	SNP196139	C	T	.	PASS	END=24833569;ChrB=ch09;StartB=28870244;EndB=28870244;Parent=SYN116;VarType=ShV;DupType=.
ch09	24833586	SNP196140	A	G	.	PASS	END=24833586;ChrB=ch09;StartB=28870261;EndB=28870261;Parent=SYN116;VarType=ShV;DupType=.
ch09	24833607	SNP196141	T	A	.	PASS	END=24833607;ChrB=ch09;StartB=28870282;EndB=28870282;Parent=SYN116;VarType=ShV;DupType=.
ch09	24833641	SNP196142	G	A	.	PASS	END=24833641;ChrB=ch09;StartB=28870316;EndB=28870316;Parent=SYN116;VarType=ShV;DupType=.
ch09	24833650	SNP196143	A	T	.	PASS	END=24833650;ChrB=ch09;StartB=28870325;EndB=28870325;Parent=SYN116;VarType=ShV;DupType=.
ch09	24833657	SNP196144	T	A	.	PASS	END=24833657;ChrB=ch09;StartB=28870332;EndB=28870332;Parent=SYN116;VarType=ShV;DupType=.
ch09	24833658	SNP196145	G	T	.	PASS	END=24833658;ChrB=ch09;StartB=28870333;EndB=28870333;Parent=SYN116;VarType=ShV;DupType=.
ch09	24833665	SNP196146	C	T	.	PASS	END=24833665;ChrB=ch09;StartB=28870340;EndB=28870340;Parent=SYN116;VarType=ShV;DupType=.
ch09	24833692	SNP196147	A	T	.	PASS	END=24833692;ChrB=ch09;StartB=28870367;EndB=28870367;Parent=SYN116;VarType=ShV;DupType=.
ch09	24833707	SNP196148	G	A	.	PASS	END=24833707;ChrB=ch09;StartB=28870382;EndB=28870382;Parent=SYN116;VarType=ShV;DupType=.
ch09	24833713	SNP196149	C	T	.	PASS	END=24833713;ChrB=ch09;StartB=28870388;EndB=28870388;Parent=SYN116;VarType=ShV;DupType=.
ch09	24833719	SNP196150	C	G	.	PASS	END=24833719;ChrB=ch09;StartB=28870394;EndB=28870394;Parent=SYN116;VarType=ShV;DupType=.
ch09	24833762	SNP196151	T	C	.	PASS	END=24833762;ChrB=ch09;StartB=28870437;EndB=28870437;Parent=SYN116;VarType=ShV;DupType=.
ch09	24833812	SNP196152	G	A	.	PASS	END=24833812;ChrB=ch09;StartB=28870487;EndB=28870487;Parent=SYN116;VarType=ShV;DupType=.
ch09	24833822	INS196153	T	TC	.	PASS	END=24833822;ChrB=ch09;StartB=28870497;EndB=28870498;Parent=SYN116;VarType=ShV;DupType=.
ch09	24833853	SNP196154	A	G	.	PASS	END=24833853;ChrB=ch09;StartB=28870529;EndB=28870529;Parent=SYN116;VarType=ShV;DupType=.
ch09	24833860	SNP196155	T	C	.	PASS	END=24833860;ChrB=ch09;StartB=28870536;EndB=28870536;Parent=SYN116;VarType=ShV;DupType=.
ch09	24833875	SNP196156	T	A	.	PASS	END=24833875;ChrB=ch09;StartB=28870551;EndB=28870551;Parent=SYN116;VarType=ShV;DupType=.
ch09	24833882	SNP196157	A	C	.	PASS	END=24833882;ChrB=ch09;StartB=28870558;EndB=28870558;Parent=SYN116;VarType=ShV;DupType=.
ch09	24833913	SNP196158	C	T	.	PASS	END=24833913;ChrB=ch09;StartB=28870589;EndB=28870589;Parent=SYN116;VarType=ShV;DupType=.
ch09	24833914	SNP196159	T	C	.	PASS	END=24833914;ChrB=ch09;StartB=28870590;EndB=28870590;Parent=SYN116;VarType=ShV;DupType=.
ch09	24833931	INS196160	T	TCCTTCTCC	.	PASS	END=24833931;ChrB=ch09;StartB=28870607;EndB=28870615;Parent=SYN116;VarType=ShV;DupType=.
ch09	24833934	INS196161	C	CT	.	PASS	END=24833934;ChrB=ch09;StartB=28870618;EndB=28870619;Parent=SYN116;VarType=ShV;DupType=.
ch09	24833977	SNP196162	T	G	.	PASS	END=24833977;ChrB=ch09;StartB=28870662;EndB=28870662;Parent=SYN116;VarType=ShV;DupType=.
ch09	24833998	SNP196163	A	T	.	PASS	END=24833998;ChrB=ch09;StartB=28870683;EndB=28870683;Parent=SYN116;VarType=ShV;DupType=.
ch09	24834026	SNP196164	G	T	.	PASS	END=24834026;ChrB=ch09;StartB=28870711;EndB=28870711;Parent=SYN116;VarType=ShV;DupType=.
ch09	24834068	SNP196165	A	G	.	PASS	END=24834068;ChrB=ch09;StartB=28870753;EndB=28870753;Parent=SYN116;VarType=ShV;DupType=.
ch09	24834088	SNP196166	C	T	.	PASS	END=24834088;ChrB=ch09;StartB=28870773;EndB=28870773;Parent=SYN116;VarType=ShV;DupType=.
ch09	24834137	SNP196167	G	C	.	PASS	END=24834137;ChrB=ch09;StartB=28870822;EndB=28870822;Parent=SYN116;VarType=ShV;DupType=.
ch09	24834179	SNP196168	G	A	.	PASS	END=24834179;ChrB=ch09;StartB=28870864;EndB=28870864;Parent=SYN116;VarType=ShV;DupType=.
ch09	24834212	SNP196169	A	T	.	PASS	END=24834212;ChrB=ch09;StartB=28870897;EndB=28870897;Parent=SYN116;VarType=ShV;DupType=.
ch09	24834265	SNP196170	T	A	.	PASS	END=24834265;ChrB=ch09;StartB=28870950;EndB=28870950;Parent=SYN116;VarType=ShV;DupType=.
ch09	24834275	SNP196171	G	A	.	PASS	END=24834275;ChrB=ch09;StartB=28870960;EndB=28870960;Parent=SYN116;VarType=ShV;DupType=.
ch09	24834326	SNP196172	G	T	.	PASS	END=24834326;ChrB=ch09;StartB=28871011;EndB=28871011;Parent=SYN116;VarType=ShV;DupType=.
ch09	24834329	SNP196173	T	C	.	PASS	END=24834329;ChrB=ch09;StartB=28871014;EndB=28871014;Parent=SYN116;VarType=ShV;DupType=.
ch09	24834334	SNP196174	G	T	.	PASS	END=24834334;ChrB=ch09;StartB=28871019;EndB=28871019;Parent=SYN116;VarType=ShV;DupType=.
ch09	24834365	SNP196175	T	A	.	PASS	END=24834365;ChrB=ch09;StartB=28871050;EndB=28871050;Parent=SYN116;VarType=ShV;DupType=.
ch09	24834404	SNP196176	T	G	.	PASS	END=24834404;ChrB=ch09;StartB=28871089;EndB=28871089;Parent=SYN116;VarType=ShV;DupType=.
ch09	24834439	SNP196177	C	G	.	PASS	END=24834439;ChrB=ch09;StartB=28871124;EndB=28871124;Parent=SYN116;VarType=ShV;DupType=.
ch09	24834456	INS196178	G	GA	.	PASS	END=24834456;ChrB=ch09;StartB=28871141;EndB=28871142;Parent=SYN116;VarType=ShV;DupType=.
ch09	24834471	SNP196179	G	C	.	PASS	END=24834471;ChrB=ch09;StartB=28871157;EndB=28871157;Parent=SYN116;VarType=ShV;DupType=.
ch09	24834502	SNP196180	A	G	.	PASS	END=24834502;ChrB=ch09;StartB=28871188;EndB=28871188;Parent=SYN116;VarType=ShV;DupType=.
ch09	24834521	SNP196181	C	T	.	PASS	END=24834521;ChrB=ch09;StartB=28871207;EndB=28871207;Parent=SYN116;VarType=ShV;DupType=.
ch09	24834530	SNP196182	T	A	.	PASS	END=24834530;ChrB=ch09;StartB=28871216;EndB=28871216;Parent=SYN116;VarType=ShV;DupType=.
ch09	24834550	SNP196183	T	C	.	PASS	END=24834550;ChrB=ch09;StartB=28871236;EndB=28871236;Parent=SYN116;VarType=ShV;DupType=.
ch09	24834568	SNP196184	A	G	.	PASS	END=24834568;ChrB=ch09;StartB=28871254;EndB=28871254;Parent=SYN116;VarType=ShV;DupType=.
ch09	24834575	SNP196185	A	G	.	PASS	END=24834575;ChrB=ch09;StartB=28871261;EndB=28871261;Parent=SYN116;VarType=ShV;DupType=.
ch09	24834577	SNP196186	G	A	.	PASS	END=24834577;ChrB=ch09;StartB=28871263;EndB=28871263;Parent=SYN116;VarType=ShV;DupType=.
ch09	24834588	SNP196187	G	A	.	PASS	END=24834588;ChrB=ch09;StartB=28871274;EndB=28871274;Parent=SYN116;VarType=ShV;DupType=.
ch09	24834596	SNP196188	G	T	.	PASS	END=24834596;ChrB=ch09;StartB=28871282;EndB=28871282;Parent=SYN116;VarType=ShV;DupType=.
ch09	24834618	SNP196189	A	G	.	PASS	END=24834618;ChrB=ch09;StartB=28871304;EndB=28871304;Parent=SYN116;VarType=ShV;DupType=.
ch09	24834620	SNP196190	T	A	.	PASS	END=24834620;ChrB=ch09;StartB=28871306;EndB=28871306;Parent=SYN116;VarType=ShV;DupType=.
ch09	24834670	SNP196191	A	T	.	PASS	END=24834670;ChrB=ch09;StartB=28871356;EndB=28871356;Parent=SYN116;VarType=ShV;DupType=.
ch09	24834681	INS196192	T	TTC	.	PASS	END=24834681;ChrB=ch09;StartB=28871367;EndB=28871369;Parent=SYN116;VarType=ShV;DupType=.
ch09	24834718	SNP196193	T	G	.	PASS	END=24834718;ChrB=ch09;StartB=28871406;EndB=28871406;Parent=SYN116;VarType=ShV;DupType=.
ch09	24834719	DEL196194	ATAGAAG	A	.	PASS	END=24834725;ChrB=ch09;StartB=28871407;EndB=28871407;Parent=SYN116;VarType=ShV;DupType=.
ch09	24834744	SNP196195	C	A	.	PASS	END=24834744;ChrB=ch09;StartB=28871426;EndB=28871426;Parent=SYN116;VarType=ShV;DupType=.
ch09	24834748	SNP196196	C	G	.	PASS	END=24834748;ChrB=ch09;StartB=28871430;EndB=28871430;Parent=SYN116;VarType=ShV;DupType=.
ch09	24834774	DEL196197	TA	T	.	PASS	END=24834775;ChrB=ch09;StartB=28871456;EndB=28871456;Parent=SYN116;VarType=ShV;DupType=.
ch09	24834776	SNP196198	A	C	.	PASS	END=24834776;ChrB=ch09;StartB=28871457;EndB=28871457;Parent=SYN116;VarType=ShV;DupType=.
ch09	24834787	SNP196199	T	C	.	PASS	END=24834787;ChrB=ch09;StartB=28871468;EndB=28871468;Parent=SYN116;VarType=ShV;DupType=.
ch09	24834830	SNP196200	G	A	.	PASS	END=24834830;ChrB=ch09;StartB=28871511;EndB=28871511;Parent=SYN116;VarType=ShV;DupType=.
ch09	24834856	HDR843	N	<HDR>	.	PASS	END=24836015;ChrB=ch09;StartB=28871537;EndB=28872698;Parent=SYN116;VarType=ShV;DupType=.
ch09	24836016	SYNAL542	N	<SYNAL>	.	PASS	END=24837912;ChrB=ch09;StartB=28872699;EndB=28874586;Parent=SYN116;VarType=.;DupType=.
ch09	24836047	SNP196201	C	A	.	PASS	END=24836047;ChrB=ch09;StartB=28872730;EndB=28872730;Parent=SYN116;VarType=ShV;DupType=.
ch09	24836053	DEL196202	TC	T	.	PASS	END=24836054;ChrB=ch09;StartB=28872736;EndB=28872736;Parent=SYN116;VarType=ShV;DupType=.
ch09	24836056	SNP196203	C	T	.	PASS	END=24836056;ChrB=ch09;StartB=28872738;EndB=28872738;Parent=SYN116;VarType=ShV;DupType=.
ch09	24836058	SNP196204	C	T	.	PASS	END=24836058;ChrB=ch09;StartB=28872740;EndB=28872740;Parent=SYN116;VarType=ShV;DupType=.
ch09	24836154	SNP196205	T	C	.	PASS	END=24836154;ChrB=ch09;StartB=28872836;EndB=28872836;Parent=SYN116;VarType=ShV;DupType=.
ch09	24836256	SNP196206	G	T	.	PASS	END=24836256;ChrB=ch09;StartB=28872938;EndB=28872938;Parent=SYN116;VarType=ShV;DupType=.
ch09	24836283	SNP196207	C	A	.	PASS	END=24836283;ChrB=ch09;StartB=28872965;EndB=28872965;Parent=SYN116;VarType=ShV;DupType=.
ch09	24836320	INS196208	T	TTTC	.	PASS	END=24836320;ChrB=ch09;StartB=28873002;EndB=28873005;Parent=SYN116;VarType=ShV;DupType=.
ch09	24836411	SNP196209	G	A	.	PASS	END=24836411;ChrB=ch09;StartB=28873096;EndB=28873096;Parent=SYN116;VarType=ShV;DupType=.
ch09	24836424	SNP196210	A	T	.	PASS	END=24836424;ChrB=ch09;StartB=28873109;EndB=28873109;Parent=SYN116;VarType=ShV;DupType=.
ch09	24836449	SNP196211	C	T	.	PASS	END=24836449;ChrB=ch09;StartB=28873134;EndB=28873134;Parent=SYN116;VarType=ShV;DupType=.
ch09	24836493	SNP196212	A	T	.	PASS	END=24836493;ChrB=ch09;StartB=28873178;EndB=28873178;Parent=SYN116;VarType=ShV;DupType=.
ch09	24836497	SNP196213	G	A	.	PASS	END=24836497;ChrB=ch09;StartB=28873182;EndB=28873182;Parent=SYN116;VarType=ShV;DupType=.
ch09	24836514	SNP196214	T	A	.	PASS	END=24836514;ChrB=ch09;StartB=28873199;EndB=28873199;Parent=SYN116;VarType=ShV;DupType=.
ch09	24836518	SNP196215	T	C	.	PASS	END=24836518;ChrB=ch09;StartB=28873203;EndB=28873203;Parent=SYN116;VarType=ShV;DupType=.
ch09	24836526	SNP196216	T	C	.	PASS	END=24836526;ChrB=ch09;StartB=28873211;EndB=28873211;Parent=SYN116;VarType=ShV;DupType=.
ch09	24836539	SNP196217	G	A	.	PASS	END=24836539;ChrB=ch09;StartB=28873224;EndB=28873224;Parent=SYN116;VarType=ShV;DupType=.
ch09	24836578	SNP196218	C	A	.	PASS	END=24836578;ChrB=ch09;StartB=28873263;EndB=28873263;Parent=SYN116;VarType=ShV;DupType=.
ch09	24836580	SNP196219	A	G	.	PASS	END=24836580;ChrB=ch09;StartB=28873265;EndB=28873265;Parent=SYN116;VarType=ShV;DupType=.
ch09	24836615	SNP196220	C	T	.	PASS	END=24836615;ChrB=ch09;StartB=28873300;EndB=28873300;Parent=SYN116;VarType=ShV;DupType=.
ch09	24836656	SNP196221	A	C	.	PASS	END=24836656;ChrB=ch09;StartB=28873341;EndB=28873341;Parent=SYN116;VarType=ShV;DupType=.
ch09	24836689	SNP196222	C	T	.	PASS	END=24836689;ChrB=ch09;StartB=28873374;EndB=28873374;Parent=SYN116;VarType=ShV;DupType=.
ch09	24836718	SNP196223	A	C	.	PASS	END=24836718;ChrB=ch09;StartB=28873403;EndB=28873403;Parent=SYN116;VarType=ShV;DupType=.
ch09	24836729	SNP196224	C	T	.	PASS	END=24836729;ChrB=ch09;StartB=28873414;EndB=28873414;Parent=SYN116;VarType=ShV;DupType=.
ch09	24836748	SNP196225	G	T	.	PASS	END=24836748;ChrB=ch09;StartB=28873433;EndB=28873433;Parent=SYN116;VarType=ShV;DupType=.
ch09	24836777	SNP196226	A	G	.	PASS	END=24836777;ChrB=ch09;StartB=28873462;EndB=28873462;Parent=SYN116;VarType=ShV;DupType=.
ch09	24836789	SNP196227	A	G	.	PASS	END=24836789;ChrB=ch09;StartB=28873474;EndB=28873474;Parent=SYN116;VarType=ShV;DupType=.
ch09	24836854	SNP196228	A	T	.	PASS	END=24836854;ChrB=ch09;StartB=28873539;EndB=28873539;Parent=SYN116;VarType=ShV;DupType=.
ch09	24836859	SNP196229	A	G	.	PASS	END=24836859;ChrB=ch09;StartB=28873544;EndB=28873544;Parent=SYN116;VarType=ShV;DupType=.
ch09	24836911	SNP196230	T	G	.	PASS	END=24836911;ChrB=ch09;StartB=28873596;EndB=28873596;Parent=SYN116;VarType=ShV;DupType=.
ch09	24836923	SNP196231	G	A	.	PASS	END=24836923;ChrB=ch09;StartB=28873608;EndB=28873608;Parent=SYN116;VarType=ShV;DupType=.
ch09	24836952	SNP196232	T	G	.	PASS	END=24836952;ChrB=ch09;StartB=28873637;EndB=28873637;Parent=SYN116;VarType=ShV;DupType=.
ch09	24836965	SNP196233	C	A	.	PASS	END=24836965;ChrB=ch09;StartB=28873650;EndB=28873650;Parent=SYN116;VarType=ShV;DupType=.
ch09	24837055	SNP196234	A	C	.	PASS	END=24837055;ChrB=ch09;StartB=28873740;EndB=28873740;Parent=SYN116;VarType=ShV;DupType=.
ch09	24837102	SNP196235	T	A	.	PASS	END=24837102;ChrB=ch09;StartB=28873787;EndB=28873787;Parent=SYN116;VarType=ShV;DupType=.
ch09	24837112	SNP196236	T	A	.	PASS	END=24837112;ChrB=ch09;StartB=28873797;EndB=28873797;Parent=SYN116;VarType=ShV;DupType=.
ch09	24837130	SNP196237	T	C	.	PASS	END=24837130;ChrB=ch09;StartB=28873815;EndB=28873815;Parent=SYN116;VarType=ShV;DupType=.
ch09	24837144	SNP196238	T	C	.	PASS	END=24837144;ChrB=ch09;StartB=28873829;EndB=28873829;Parent=SYN116;VarType=ShV;DupType=.
ch09	24837148	SNP196239	G	C	.	PASS	END=24837148;ChrB=ch09;StartB=28873833;EndB=28873833;Parent=SYN116;VarType=ShV;DupType=.
ch09	24837168	SNP196240	T	A	.	PASS	END=24837168;ChrB=ch09;StartB=28873853;EndB=28873853;Parent=SYN116;VarType=ShV;DupType=.
ch09	24837176	SNP196241	A	C	.	PASS	END=24837176;ChrB=ch09;StartB=28873861;EndB=28873861;Parent=SYN116;VarType=ShV;DupType=.
ch09	24837195	SNP196242	A	T	.	PASS	END=24837195;ChrB=ch09;StartB=28873880;EndB=28873880;Parent=SYN116;VarType=ShV;DupType=.
ch09	24837234	SNP196243	C	T	.	PASS	END=24837234;ChrB=ch09;StartB=28873919;EndB=28873919;Parent=SYN116;VarType=ShV;DupType=.
ch09	24837256	SNP196244	C	A	.	PASS	END=24837256;ChrB=ch09;StartB=28873941;EndB=28873941;Parent=SYN116;VarType=ShV;DupType=.
ch09	24837266	SNP196245	G	A	.	PASS	END=24837266;ChrB=ch09;StartB=28873951;EndB=28873951;Parent=SYN116;VarType=ShV;DupType=.
ch09	24837275	SNP196246	T	C	.	PASS	END=24837275;ChrB=ch09;StartB=28873960;EndB=28873960;Parent=SYN116;VarType=ShV;DupType=.
ch09	24837276	SNP196247	A	T	.	PASS	END=24837276;ChrB=ch09;StartB=28873961;EndB=28873961;Parent=SYN116;VarType=ShV;DupType=.
ch09	24837311	SNP196248	A	C	.	PASS	END=24837311;ChrB=ch09;StartB=28873996;EndB=28873996;Parent=SYN116;VarType=ShV;DupType=.
ch09	24837321	DEL196249	ATTTGATT	A	.	PASS	END=24837328;ChrB=ch09;StartB=28874006;EndB=28874006;Parent=SYN116;VarType=ShV;DupType=.
ch09	24837329	SNP196250	T	A	.	PASS	END=24837329;ChrB=ch09;StartB=28874007;EndB=28874007;Parent=SYN116;VarType=ShV;DupType=.
ch09	24837331	SNP196251	C	G	.	PASS	END=24837331;ChrB=ch09;StartB=28874009;EndB=28874009;Parent=SYN116;VarType=ShV;DupType=.
ch09	24837342	SNP196252	A	T	.	PASS	END=24837342;ChrB=ch09;StartB=28874020;EndB=28874020;Parent=SYN116;VarType=ShV;DupType=.
ch09	24837430	SNP196253	C	A	.	PASS	END=24837430;ChrB=ch09;StartB=28874108;EndB=28874108;Parent=SYN116;VarType=ShV;DupType=.
ch09	24837450	DEL196254	GA	G	.	PASS	END=24837451;ChrB=ch09;StartB=28874128;EndB=28874128;Parent=SYN116;VarType=ShV;DupType=.
ch09	24837472	SNP196255	G	T	.	PASS	END=24837472;ChrB=ch09;StartB=28874149;EndB=28874149;Parent=SYN116;VarType=ShV;DupType=.
ch09	24837483	SNP196256	C	A	.	PASS	END=24837483;ChrB=ch09;StartB=28874160;EndB=28874160;Parent=SYN116;VarType=ShV;DupType=.
ch09	24837486	SNP196257	A	T	.	PASS	END=24837486;ChrB=ch09;StartB=28874163;EndB=28874163;Parent=SYN116;VarType=ShV;DupType=.
ch09	24837490	SNP196258	C	T	.	PASS	END=24837490;ChrB=ch09;StartB=28874167;EndB=28874167;Parent=SYN116;VarType=ShV;DupType=.
ch09	24837504	SNP196259	T	A	.	PASS	END=24837504;ChrB=ch09;StartB=28874181;EndB=28874181;Parent=SYN116;VarType=ShV;DupType=.
ch09	24837510	SNP196260	A	C	.	PASS	END=24837510;ChrB=ch09;StartB=28874187;EndB=28874187;Parent=SYN116;VarType=ShV;DupType=.
ch09	24837513	SNP196261	C	A	.	PASS	END=24837513;ChrB=ch09;StartB=28874190;EndB=28874190;Parent=SYN116;VarType=ShV;DupType=.
ch09	24837524	SNP196262	C	A	.	PASS	END=24837524;ChrB=ch09;StartB=28874201;EndB=28874201;Parent=SYN116;VarType=ShV;DupType=.
ch09	24837545	SNP196263	C	T	.	PASS	END=24837545;ChrB=ch09;StartB=28874222;EndB=28874222;Parent=SYN116;VarType=ShV;DupType=.
ch09	24837563	SNP196264	A	T	.	PASS	END=24837563;ChrB=ch09;StartB=28874240;EndB=28874240;Parent=SYN116;VarType=ShV;DupType=.
ch09	24837597	SNP196265	A	G	.	PASS	END=24837597;ChrB=ch09;StartB=28874274;EndB=28874274;Parent=SYN116;VarType=ShV;DupType=.
ch09	24837614	SNP196266	T	C	.	PASS	END=24837614;ChrB=ch09;StartB=28874291;EndB=28874291;Parent=SYN116;VarType=ShV;DupType=.
ch09	24837638	SNP196267	A	G	.	PASS	END=24837638;ChrB=ch09;StartB=28874315;EndB=28874315;Parent=SYN116;VarType=ShV;DupType=.
ch09	24837663	DEL196268	ATTT	A	.	PASS	END=24837666;ChrB=ch09;StartB=28874340;EndB=28874340;Parent=SYN116;VarType=ShV;DupType=.
ch09	24837688	SNP196269	G	A	.	PASS	END=24837688;ChrB=ch09;StartB=28874362;EndB=28874362;Parent=SYN116;VarType=ShV;DupType=.
ch09	24837756	SNP196270	G	A	.	PASS	END=24837756;ChrB=ch09;StartB=28874430;EndB=28874430;Parent=SYN116;VarType=ShV;DupType=.
ch09	24837763	SNP196271	A	G	.	PASS	END=24837763;ChrB=ch09;StartB=28874437;EndB=28874437;Parent=SYN116;VarType=ShV;DupType=.
ch09	24837808	SNP196272	A	C	.	PASS	END=24837808;ChrB=ch09;StartB=28874482;EndB=28874482;Parent=SYN116;VarType=ShV;DupType=.
ch09	24837839	SNP196273	G	T	.	PASS	END=24837839;ChrB=ch09;StartB=28874513;EndB=28874513;Parent=SYN116;VarType=ShV;DupType=.
ch09	24837847	SNP196274	C	G	.	PASS	END=24837847;ChrB=ch09;StartB=28874521;EndB=28874521;Parent=SYN116;VarType=ShV;DupType=.
ch09	24837882	SNP196275	G	T	.	PASS	END=24837882;ChrB=ch09;StartB=28874556;EndB=28874556;Parent=SYN116;VarType=ShV;DupType=.
ch09	24837913	HDR844	N	<HDR>	.	PASS	END=24848217;ChrB=ch09;StartB=28874587;EndB=28899358;Parent=SYN116;VarType=ShV;DupType=.
ch09	24848218	SYNAL543	N	<SYNAL>	.	PASS	END=24851328;ChrB=ch09;StartB=28899359;EndB=28902487;Parent=SYN116;VarType=.;DupType=.
ch09	24848259	SNP196276	A	C	.	PASS	END=24848259;ChrB=ch09;StartB=28899400;EndB=28899400;Parent=SYN116;VarType=ShV;DupType=.
ch09	24848275	DEL196277	GT	G	.	PASS	END=24848276;ChrB=ch09;StartB=28899416;EndB=28899416;Parent=SYN116;VarType=ShV;DupType=.
ch09	24848281	SNP196278	T	C	.	PASS	END=24848281;ChrB=ch09;StartB=28899421;EndB=28899421;Parent=SYN116;VarType=ShV;DupType=.
ch09	24848294	SNP196279	C	T	.	PASS	END=24848294;ChrB=ch09;StartB=28899434;EndB=28899434;Parent=SYN116;VarType=ShV;DupType=.
ch09	24848315	SNP196280	A	G	.	PASS	END=24848315;ChrB=ch09;StartB=28899455;EndB=28899455;Parent=SYN116;VarType=ShV;DupType=.
ch09	24848325	INS196281	A	AT	.	PASS	END=24848325;ChrB=ch09;StartB=28899465;EndB=28899466;Parent=SYN116;VarType=ShV;DupType=.
ch09	24848349	INS196282	A	ATTATAAT	.	PASS	END=24848349;ChrB=ch09;StartB=28899490;EndB=28899497;Parent=SYN116;VarType=ShV;DupType=.
ch09	24848359	SNP196283	G	A	.	PASS	END=24848359;ChrB=ch09;StartB=28899507;EndB=28899507;Parent=SYN116;VarType=ShV;DupType=.
ch09	24848386	SNP196284	T	A	.	PASS	END=24848386;ChrB=ch09;StartB=28899534;EndB=28899534;Parent=SYN116;VarType=ShV;DupType=.
ch09	24848410	SNP196285	T	G	.	PASS	END=24848410;ChrB=ch09;StartB=28899558;EndB=28899558;Parent=SYN116;VarType=ShV;DupType=.
ch09	24848432	SNP196286	G	A	.	PASS	END=24848432;ChrB=ch09;StartB=28899580;EndB=28899580;Parent=SYN116;VarType=ShV;DupType=.
ch09	24848442	SNP196287	T	C	.	PASS	END=24848442;ChrB=ch09;StartB=28899590;EndB=28899590;Parent=SYN116;VarType=ShV;DupType=.
ch09	24848461	SNP196288	C	G	.	PASS	END=24848461;ChrB=ch09;StartB=28899609;EndB=28899609;Parent=SYN116;VarType=ShV;DupType=.
ch09	24848477	SNP196289	T	C	.	PASS	END=24848477;ChrB=ch09;StartB=28899625;EndB=28899625;Parent=SYN116;VarType=ShV;DupType=.
ch09	24848482	SNP196290	A	C	.	PASS	END=24848482;ChrB=ch09;StartB=28899630;EndB=28899630;Parent=SYN116;VarType=ShV;DupType=.
ch09	24848520	SNP196291	C	T	.	PASS	END=24848520;ChrB=ch09;StartB=28899668;EndB=28899668;Parent=SYN116;VarType=ShV;DupType=.
ch09	24848548	SNP196292	C	T	.	PASS	END=24848548;ChrB=ch09;StartB=28899696;EndB=28899696;Parent=SYN116;VarType=ShV;DupType=.
ch09	24848590	SNP196293	C	T	.	PASS	END=24848590;ChrB=ch09;StartB=28899738;EndB=28899738;Parent=SYN116;VarType=ShV;DupType=.
ch09	24848611	SNP196294	C	A	.	PASS	END=24848611;ChrB=ch09;StartB=28899759;EndB=28899759;Parent=SYN116;VarType=ShV;DupType=.
ch09	24848621	DEL196295	AT	A	.	PASS	END=24848622;ChrB=ch09;StartB=28899769;EndB=28899769;Parent=SYN116;VarType=ShV;DupType=.
ch09	24848674	SNP196296	C	T	.	PASS	END=24848674;ChrB=ch09;StartB=28899821;EndB=28899821;Parent=SYN116;VarType=ShV;DupType=.
ch09	24848678	SNP196297	A	T	.	PASS	END=24848678;ChrB=ch09;StartB=28899825;EndB=28899825;Parent=SYN116;VarType=ShV;DupType=.
ch09	24848690	SNP196298	A	G	.	PASS	END=24848690;ChrB=ch09;StartB=28899837;EndB=28899837;Parent=SYN116;VarType=ShV;DupType=.
ch09	24848693	SNP196299	C	A	.	PASS	END=24848693;ChrB=ch09;StartB=28899840;EndB=28899840;Parent=SYN116;VarType=ShV;DupType=.
ch09	24848773	SNP196300	A	T	.	PASS	END=24848773;ChrB=ch09;StartB=28899920;EndB=28899920;Parent=SYN116;VarType=ShV;DupType=.
ch09	24848786	SNP196301	A	G	.	PASS	END=24848786;ChrB=ch09;StartB=28899933;EndB=28899933;Parent=SYN116;VarType=ShV;DupType=.
ch09	24848789	INS196302	T	TA	.	PASS	END=24848789;ChrB=ch09;StartB=28899936;EndB=28899937;Parent=SYN116;VarType=ShV;DupType=.
ch09	24848914	SNP196303	G	A	.	PASS	END=24848914;ChrB=ch09;StartB=28900062;EndB=28900062;Parent=SYN116;VarType=ShV;DupType=.
ch09	24848942	INS196304	T	TA	.	PASS	END=24848942;ChrB=ch09;StartB=28900090;EndB=28900091;Parent=SYN116;VarType=ShV;DupType=.
ch09	24848943	SNP196305	T	A	.	PASS	END=24848943;ChrB=ch09;StartB=28900092;EndB=28900092;Parent=SYN116;VarType=ShV;DupType=.
ch09	24848960	SNP196306	A	T	.	PASS	END=24848960;ChrB=ch09;StartB=28900109;EndB=28900109;Parent=SYN116;VarType=ShV;DupType=.
ch09	24848974	SNP196307	A	G	.	PASS	END=24848974;ChrB=ch09;StartB=28900123;EndB=28900123;Parent=SYN116;VarType=ShV;DupType=.
ch09	24849066	SNP196308	T	C	.	PASS	END=24849066;ChrB=ch09;StartB=28900215;EndB=28900215;Parent=SYN116;VarType=ShV;DupType=.
ch09	24849073	SNP196309	C	T	.	PASS	END=24849073;ChrB=ch09;StartB=28900222;EndB=28900222;Parent=SYN116;VarType=ShV;DupType=.
ch09	24849147	SNP196310	T	A	.	PASS	END=24849147;ChrB=ch09;StartB=28900296;EndB=28900296;Parent=SYN116;VarType=ShV;DupType=.
ch09	24849155	SNP196311	C	T	.	PASS	END=24849155;ChrB=ch09;StartB=28900304;EndB=28900304;Parent=SYN116;VarType=ShV;DupType=.
ch09	24849161	INS196312	G	GA	.	PASS	END=24849161;ChrB=ch09;StartB=28900310;EndB=28900311;Parent=SYN116;VarType=ShV;DupType=.
ch09	24849260	SNP196313	C	A	.	PASS	END=24849260;ChrB=ch09;StartB=28900410;EndB=28900410;Parent=SYN116;VarType=ShV;DupType=.
ch09	24849269	SNP196314	T	G	.	PASS	END=24849269;ChrB=ch09;StartB=28900419;EndB=28900419;Parent=SYN116;VarType=ShV;DupType=.
ch09	24849308	SNP196315	G	A	.	PASS	END=24849308;ChrB=ch09;StartB=28900458;EndB=28900458;Parent=SYN116;VarType=ShV;DupType=.
ch09	24849347	INS196316	C	CT	.	PASS	END=24849347;ChrB=ch09;StartB=28900497;EndB=28900498;Parent=SYN116;VarType=ShV;DupType=.
ch09	24849366	SNP196317	T	A	.	PASS	END=24849366;ChrB=ch09;StartB=28900517;EndB=28900517;Parent=SYN116;VarType=ShV;DupType=.
ch09	24849416	SNP196318	A	G	.	PASS	END=24849416;ChrB=ch09;StartB=28900567;EndB=28900567;Parent=SYN116;VarType=ShV;DupType=.
ch09	24849426	SNP196319	A	G	.	PASS	END=24849426;ChrB=ch09;StartB=28900577;EndB=28900577;Parent=SYN116;VarType=ShV;DupType=.
ch09	24849480	SNP196320	C	T	.	PASS	END=24849480;ChrB=ch09;StartB=28900631;EndB=28900631;Parent=SYN116;VarType=ShV;DupType=.
ch09	24849481	SNP196321	C	T	.	PASS	END=24849481;ChrB=ch09;StartB=28900632;EndB=28900632;Parent=SYN116;VarType=ShV;DupType=.
ch09	24849530	INS196322	C	CA	.	PASS	END=24849530;ChrB=ch09;StartB=28900681;EndB=28900682;Parent=SYN116;VarType=ShV;DupType=.
ch09	24849546	INS196323	T	TC	.	PASS	END=24849546;ChrB=ch09;StartB=28900698;EndB=28900699;Parent=SYN116;VarType=ShV;DupType=.
ch09	24849579	SNP196324	G	C	.	PASS	END=24849579;ChrB=ch09;StartB=28900732;EndB=28900732;Parent=SYN116;VarType=ShV;DupType=.
ch09	24849602	SNP196325	A	G	.	PASS	END=24849602;ChrB=ch09;StartB=28900755;EndB=28900755;Parent=SYN116;VarType=ShV;DupType=.
ch09	24849620	SNP196326	G	A	.	PASS	END=24849620;ChrB=ch09;StartB=28900773;EndB=28900773;Parent=SYN116;VarType=ShV;DupType=.
ch09	24849640	SNP196327	C	T	.	PASS	END=24849640;ChrB=ch09;StartB=28900793;EndB=28900793;Parent=SYN116;VarType=ShV;DupType=.
ch09	24849641	INS196328	A	AT	.	PASS	END=24849641;ChrB=ch09;StartB=28900794;EndB=28900795;Parent=SYN116;VarType=ShV;DupType=.
ch09	24849657	SNP196329	A	G	.	PASS	END=24849657;ChrB=ch09;StartB=28900811;EndB=28900811;Parent=SYN116;VarType=ShV;DupType=.
ch09	24849735	SNP196330	T	A	.	PASS	END=24849735;ChrB=ch09;StartB=28900889;EndB=28900889;Parent=SYN116;VarType=ShV;DupType=.
ch09	24849759	DEL196331	TG	T	.	PASS	END=24849760;ChrB=ch09;StartB=28900913;EndB=28900913;Parent=SYN116;VarType=ShV;DupType=.
ch09	24849794	INS196332	A	AT	.	PASS	END=24849794;ChrB=ch09;StartB=28900947;EndB=28900948;Parent=SYN116;VarType=ShV;DupType=.
ch09	24849797	SNP196333	A	T	.	PASS	END=24849797;ChrB=ch09;StartB=28900951;EndB=28900951;Parent=SYN116;VarType=ShV;DupType=.
ch09	24849804	DEL196334	GA	G	.	PASS	END=24849805;ChrB=ch09;StartB=28900958;EndB=28900958;Parent=SYN116;VarType=ShV;DupType=.
ch09	24849824	SNP196335	A	G	.	PASS	END=24849824;ChrB=ch09;StartB=28900977;EndB=28900977;Parent=SYN116;VarType=ShV;DupType=.
ch09	24849861	SNP196336	A	C	.	PASS	END=24849861;ChrB=ch09;StartB=28901014;EndB=28901014;Parent=SYN116;VarType=ShV;DupType=.
ch09	24849878	INS196337	C	CT	.	PASS	END=24849878;ChrB=ch09;StartB=28901031;EndB=28901032;Parent=SYN116;VarType=ShV;DupType=.
ch09	24849884	SNP196338	C	G	.	PASS	END=24849884;ChrB=ch09;StartB=28901038;EndB=28901038;Parent=SYN116;VarType=ShV;DupType=.
ch09	24849889	SNP196339	G	A	.	PASS	END=24849889;ChrB=ch09;StartB=28901043;EndB=28901043;Parent=SYN116;VarType=ShV;DupType=.
ch09	24849922	SNP196340	G	T	.	PASS	END=24849922;ChrB=ch09;StartB=28901076;EndB=28901076;Parent=SYN116;VarType=ShV;DupType=.
ch09	24849933	SNP196341	C	A	.	PASS	END=24849933;ChrB=ch09;StartB=28901087;EndB=28901087;Parent=SYN116;VarType=ShV;DupType=.
ch09	24849954	INS196342	A	AT	.	PASS	END=24849954;ChrB=ch09;StartB=28901108;EndB=28901109;Parent=SYN116;VarType=ShV;DupType=.
ch09	24849962	SNP196343	C	A	.	PASS	END=24849962;ChrB=ch09;StartB=28901117;EndB=28901117;Parent=SYN116;VarType=ShV;DupType=.
ch09	24849979	SNP196344	A	G	.	PASS	END=24849979;ChrB=ch09;StartB=28901134;EndB=28901134;Parent=SYN116;VarType=ShV;DupType=.
ch09	24849990	SNP196345	C	G	.	PASS	END=24849990;ChrB=ch09;StartB=28901145;EndB=28901145;Parent=SYN116;VarType=ShV;DupType=.
ch09	24850003	SNP196346	T	C	.	PASS	END=24850003;ChrB=ch09;StartB=28901158;EndB=28901158;Parent=SYN116;VarType=ShV;DupType=.
ch09	24850040	SNP196347	T	C	.	PASS	END=24850040;ChrB=ch09;StartB=28901195;EndB=28901195;Parent=SYN116;VarType=ShV;DupType=.
ch09	24850119	SNP196348	A	G	.	PASS	END=24850119;ChrB=ch09;StartB=28901274;EndB=28901274;Parent=SYN116;VarType=ShV;DupType=.
ch09	24850125	SNP196349	T	A	.	PASS	END=24850125;ChrB=ch09;StartB=28901280;EndB=28901280;Parent=SYN116;VarType=ShV;DupType=.
ch09	24850131	SNP196350	T	G	.	PASS	END=24850131;ChrB=ch09;StartB=28901286;EndB=28901286;Parent=SYN116;VarType=ShV;DupType=.
ch09	24850135	INS196351	G	GA	.	PASS	END=24850135;ChrB=ch09;StartB=28901290;EndB=28901291;Parent=SYN116;VarType=ShV;DupType=.
ch09	24850166	SNP196352	T	C	.	PASS	END=24850166;ChrB=ch09;StartB=28901322;EndB=28901322;Parent=SYN116;VarType=ShV;DupType=.
ch09	24850185	SNP196353	T	G	.	PASS	END=24850185;ChrB=ch09;StartB=28901341;EndB=28901341;Parent=SYN116;VarType=ShV;DupType=.
ch09	24850191	SNP196354	T	C	.	PASS	END=24850191;ChrB=ch09;StartB=28901347;EndB=28901347;Parent=SYN116;VarType=ShV;DupType=.
ch09	24850214	SNP196355	C	A	.	PASS	END=24850214;ChrB=ch09;StartB=28901370;EndB=28901370;Parent=SYN116;VarType=ShV;DupType=.
ch09	24850216	SNP196356	G	A	.	PASS	END=24850216;ChrB=ch09;StartB=28901372;EndB=28901372;Parent=SYN116;VarType=ShV;DupType=.
ch09	24850217	SNP196357	A	T	.	PASS	END=24850217;ChrB=ch09;StartB=28901373;EndB=28901373;Parent=SYN116;VarType=ShV;DupType=.
ch09	24850245	SNP196358	A	C	.	PASS	END=24850245;ChrB=ch09;StartB=28901401;EndB=28901401;Parent=SYN116;VarType=ShV;DupType=.
ch09	24850257	SNP196359	T	A	.	PASS	END=24850257;ChrB=ch09;StartB=28901413;EndB=28901413;Parent=SYN116;VarType=ShV;DupType=.
ch09	24850312	SNP196360	T	C	.	PASS	END=24850312;ChrB=ch09;StartB=28901468;EndB=28901468;Parent=SYN116;VarType=ShV;DupType=.
ch09	24850313	SNP196361	A	G	.	PASS	END=24850313;ChrB=ch09;StartB=28901469;EndB=28901469;Parent=SYN116;VarType=ShV;DupType=.
ch09	24850318	SNP196362	C	A	.	PASS	END=24850318;ChrB=ch09;StartB=28901474;EndB=28901474;Parent=SYN116;VarType=ShV;DupType=.
ch09	24850322	SNP196363	A	G	.	PASS	END=24850322;ChrB=ch09;StartB=28901478;EndB=28901478;Parent=SYN116;VarType=ShV;DupType=.
ch09	24850355	SNP196364	A	C	.	PASS	END=24850355;ChrB=ch09;StartB=28901511;EndB=28901511;Parent=SYN116;VarType=ShV;DupType=.
ch09	24850376	SNP196365	C	A	.	PASS	END=24850376;ChrB=ch09;StartB=28901532;EndB=28901532;Parent=SYN116;VarType=ShV;DupType=.
ch09	24850396	SNP196366	T	A	.	PASS	END=24850396;ChrB=ch09;StartB=28901552;EndB=28901552;Parent=SYN116;VarType=ShV;DupType=.
ch09	24850417	SNP196367	G	C	.	PASS	END=24850417;ChrB=ch09;StartB=28901573;EndB=28901573;Parent=SYN116;VarType=ShV;DupType=.
ch09	24850433	SNP196368	A	G	.	PASS	END=24850433;ChrB=ch09;StartB=28901589;EndB=28901589;Parent=SYN116;VarType=ShV;DupType=.
ch09	24850479	SNP196369	T	A	.	PASS	END=24850479;ChrB=ch09;StartB=28901635;EndB=28901635;Parent=SYN116;VarType=ShV;DupType=.
ch09	24850482	SNP196370	C	T	.	PASS	END=24850482;ChrB=ch09;StartB=28901638;EndB=28901638;Parent=SYN116;VarType=ShV;DupType=.
ch09	24850486	SNP196371	G	T	.	PASS	END=24850486;ChrB=ch09;StartB=28901642;EndB=28901642;Parent=SYN116;VarType=ShV;DupType=.
ch09	24850509	SNP196372	A	G	.	PASS	END=24850509;ChrB=ch09;StartB=28901665;EndB=28901665;Parent=SYN116;VarType=ShV;DupType=.
ch09	24850510	SNP196373	A	T	.	PASS	END=24850510;ChrB=ch09;StartB=28901666;EndB=28901666;Parent=SYN116;VarType=ShV;DupType=.
ch09	24850514	SNP196374	G	A	.	PASS	END=24850514;ChrB=ch09;StartB=28901670;EndB=28901670;Parent=SYN116;VarType=ShV;DupType=.
ch09	24850545	INS196375	G	GT	.	PASS	END=24850545;ChrB=ch09;StartB=28901701;EndB=28901702;Parent=SYN116;VarType=ShV;DupType=.
ch09	24850571	SNP196376	T	C	.	PASS	END=24850571;ChrB=ch09;StartB=28901728;EndB=28901728;Parent=SYN116;VarType=ShV;DupType=.
ch09	24850622	INS196377	A	AT	.	PASS	END=24850622;ChrB=ch09;StartB=28901779;EndB=28901780;Parent=SYN116;VarType=ShV;DupType=.
ch09	24850646	INS196378	C	CT	.	PASS	END=24850646;ChrB=ch09;StartB=28901804;EndB=28901805;Parent=SYN116;VarType=ShV;DupType=.
ch09	24850716	SNP196379	C	T	.	PASS	END=24850716;ChrB=ch09;StartB=28901875;EndB=28901875;Parent=SYN116;VarType=ShV;DupType=.
ch09	24850751	SNP196380	C	T	.	PASS	END=24850751;ChrB=ch09;StartB=28901910;EndB=28901910;Parent=SYN116;VarType=ShV;DupType=.
ch09	24850756	SNP196381	T	A	.	PASS	END=24850756;ChrB=ch09;StartB=28901915;EndB=28901915;Parent=SYN116;VarType=ShV;DupType=.
ch09	24850760	SNP196382	T	C	.	PASS	END=24850760;ChrB=ch09;StartB=28901919;EndB=28901919;Parent=SYN116;VarType=ShV;DupType=.
ch09	24850866	SNP196383	G	A	.	PASS	END=24850866;ChrB=ch09;StartB=28902025;EndB=28902025;Parent=SYN116;VarType=ShV;DupType=.
ch09	24850869	SNP196384	T	C	.	PASS	END=24850869;ChrB=ch09;StartB=28902028;EndB=28902028;Parent=SYN116;VarType=ShV;DupType=.
ch09	24850883	SNP196385	G	A	.	PASS	END=24850883;ChrB=ch09;StartB=28902042;EndB=28902042;Parent=SYN116;VarType=ShV;DupType=.
ch09	24850907	SNP196386	T	C	.	PASS	END=24850907;ChrB=ch09;StartB=28902066;EndB=28902066;Parent=SYN116;VarType=ShV;DupType=.
ch09	24850918	SNP196387	T	C	.	PASS	END=24850918;ChrB=ch09;StartB=28902077;EndB=28902077;Parent=SYN116;VarType=ShV;DupType=.
ch09	24850954	SNP196388	A	T	.	PASS	END=24850954;ChrB=ch09;StartB=28902113;EndB=28902113;Parent=SYN116;VarType=ShV;DupType=.
ch09	24850969	SNP196389	T	G	.	PASS	END=24850969;ChrB=ch09;StartB=28902128;EndB=28902128;Parent=SYN116;VarType=ShV;DupType=.
ch09	24850971	SNP196390	A	G	.	PASS	END=24850971;ChrB=ch09;StartB=28902130;EndB=28902130;Parent=SYN116;VarType=ShV;DupType=.
ch09	24850996	DEL196391	TTG	T	.	PASS	END=24850998;ChrB=ch09;StartB=28902155;EndB=28902155;Parent=SYN116;VarType=ShV;DupType=.
ch09	24851077	SNP196392	T	G	.	PASS	END=24851077;ChrB=ch09;StartB=28902234;EndB=28902234;Parent=SYN116;VarType=ShV;DupType=.
ch09	24851129	SNP196393	A	C	.	PASS	END=24851129;ChrB=ch09;StartB=28902286;EndB=28902286;Parent=SYN116;VarType=ShV;DupType=.
ch09	24851153	SNP196394	A	T	.	PASS	END=24851153;ChrB=ch09;StartB=28902310;EndB=28902310;Parent=SYN116;VarType=ShV;DupType=.
ch09	24851209	SNP196395	A	T	.	PASS	END=24851209;ChrB=ch09;StartB=28902366;EndB=28902366;Parent=SYN116;VarType=ShV;DupType=.
ch09	24851252	SNP196396	A	G	.	PASS	END=24851252;ChrB=ch09;StartB=28902409;EndB=28902409;Parent=SYN116;VarType=ShV;DupType=.
ch09	24851259	SNP196397	C	T	.	PASS	END=24851259;ChrB=ch09;StartB=28902416;EndB=28902416;Parent=SYN116;VarType=ShV;DupType=.
ch09	24851269	INS196398	G	GTT	.	PASS	END=24851269;ChrB=ch09;StartB=28902426;EndB=28902428;Parent=SYN116;VarType=ShV;DupType=.
ch09	24851284	SNP196399	A	G	.	PASS	END=24851284;ChrB=ch09;StartB=28902443;EndB=28902443;Parent=SYN116;VarType=ShV;DupType=.
ch09	24851329	HDR845	N	<HDR>	.	PASS	END=24851369;ChrB=ch09;StartB=28902488;EndB=28911465;Parent=SYN116;VarType=ShV;DupType=.
ch09	24851370	SYNAL544	N	<SYNAL>	.	PASS	END=24854653;ChrB=ch09;StartB=28911466;EndB=28914691;Parent=SYN116;VarType=.;DupType=.
ch09	24851404	SNP196400	C	A	.	PASS	END=24851404;ChrB=ch09;StartB=28911500;EndB=28911500;Parent=SYN116;VarType=ShV;DupType=.
ch09	24851408	SNP196401	A	G	.	PASS	END=24851408;ChrB=ch09;StartB=28911504;EndB=28911504;Parent=SYN116;VarType=ShV;DupType=.
ch09	24851436	SNP196402	G	A	.	PASS	END=24851436;ChrB=ch09;StartB=28911532;EndB=28911532;Parent=SYN116;VarType=ShV;DupType=.
ch09	24851453	SNP196403	A	G	.	PASS	END=24851453;ChrB=ch09;StartB=28911549;EndB=28911549;Parent=SYN116;VarType=ShV;DupType=.
ch09	24851479	SNP196404	G	A	.	PASS	END=24851479;ChrB=ch09;StartB=28911575;EndB=28911575;Parent=SYN116;VarType=ShV;DupType=.
ch09	24851486	SNP196405	A	G	.	PASS	END=24851486;ChrB=ch09;StartB=28911582;EndB=28911582;Parent=SYN116;VarType=ShV;DupType=.
ch09	24851488	SNP196406	A	G	.	PASS	END=24851488;ChrB=ch09;StartB=28911584;EndB=28911584;Parent=SYN116;VarType=ShV;DupType=.
ch09	24851498	SNP196407	A	T	.	PASS	END=24851498;ChrB=ch09;StartB=28911594;EndB=28911594;Parent=SYN116;VarType=ShV;DupType=.
ch09	24851536	SNP196408	A	C	.	PASS	END=24851536;ChrB=ch09;StartB=28911632;EndB=28911632;Parent=SYN116;VarType=ShV;DupType=.
ch09	24851542	SNP196409	G	A	.	PASS	END=24851542;ChrB=ch09;StartB=28911638;EndB=28911638;Parent=SYN116;VarType=ShV;DupType=.
ch09	24851543	SNP196410	T	C	.	PASS	END=24851543;ChrB=ch09;StartB=28911639;EndB=28911639;Parent=SYN116;VarType=ShV;DupType=.
ch09	24851556	SNP196411	A	G	.	PASS	END=24851556;ChrB=ch09;StartB=28911652;EndB=28911652;Parent=SYN116;VarType=ShV;DupType=.
ch09	24851594	SNP196412	A	C	.	PASS	END=24851594;ChrB=ch09;StartB=28911690;EndB=28911690;Parent=SYN116;VarType=ShV;DupType=.
ch09	24851633	SNP196413	T	C	.	PASS	END=24851633;ChrB=ch09;StartB=28911729;EndB=28911729;Parent=SYN116;VarType=ShV;DupType=.
ch09	24851643	SNP196414	C	G	.	PASS	END=24851643;ChrB=ch09;StartB=28911739;EndB=28911739;Parent=SYN116;VarType=ShV;DupType=.
ch09	24851663	SNP196415	A	T	.	PASS	END=24851663;ChrB=ch09;StartB=28911759;EndB=28911759;Parent=SYN116;VarType=ShV;DupType=.
ch09	24851673	INS196416	A	AT	.	PASS	END=24851673;ChrB=ch09;StartB=28911769;EndB=28911770;Parent=SYN116;VarType=ShV;DupType=.
ch09	24851736	SNP196417	A	C	.	PASS	END=24851736;ChrB=ch09;StartB=28911833;EndB=28911833;Parent=SYN116;VarType=ShV;DupType=.
ch09	24851745	SNP196418	T	C	.	PASS	END=24851745;ChrB=ch09;StartB=28911842;EndB=28911842;Parent=SYN116;VarType=ShV;DupType=.
ch09	24851804	SNP196419	G	T	.	PASS	END=24851804;ChrB=ch09;StartB=28911901;EndB=28911901;Parent=SYN116;VarType=ShV;DupType=.
ch09	24851811	INS196420	T	TCAGACATCCAAAC	.	PASS	END=24851811;ChrB=ch09;StartB=28911908;EndB=28911921;Parent=SYN116;VarType=ShV;DupType=.
ch09	24851840	SNP196421	A	G	.	PASS	END=24851840;ChrB=ch09;StartB=28911950;EndB=28911950;Parent=SYN116;VarType=ShV;DupType=.
ch09	24851847	SNP196422	C	G	.	PASS	END=24851847;ChrB=ch09;StartB=28911957;EndB=28911957;Parent=SYN116;VarType=ShV;DupType=.
ch09	24851886	SNP196423	A	T	.	PASS	END=24851886;ChrB=ch09;StartB=28911996;EndB=28911996;Parent=SYN116;VarType=ShV;DupType=.
ch09	24851898	SNP196424	A	T	.	PASS	END=24851898;ChrB=ch09;StartB=28912008;EndB=28912008;Parent=SYN116;VarType=ShV;DupType=.
ch09	24851901	SNP196425	T	C	.	PASS	END=24851901;ChrB=ch09;StartB=28912011;EndB=28912011;Parent=SYN116;VarType=ShV;DupType=.
ch09	24851958	SNP196426	A	G	.	PASS	END=24851958;ChrB=ch09;StartB=28912068;EndB=28912068;Parent=SYN116;VarType=ShV;DupType=.
ch09	24851964	INS196427	T	TA	.	PASS	END=24851964;ChrB=ch09;StartB=28912074;EndB=28912075;Parent=SYN116;VarType=ShV;DupType=.
ch09	24851983	SNP196428	A	C	.	PASS	END=24851983;ChrB=ch09;StartB=28912094;EndB=28912094;Parent=SYN116;VarType=ShV;DupType=.
ch09	24852035	SNP196429	C	T	.	PASS	END=24852035;ChrB=ch09;StartB=28912146;EndB=28912146;Parent=SYN116;VarType=ShV;DupType=.
ch09	24852046	SNP196430	T	G	.	PASS	END=24852046;ChrB=ch09;StartB=28912157;EndB=28912157;Parent=SYN116;VarType=ShV;DupType=.
ch09	24852075	SNP196431	A	G	.	PASS	END=24852075;ChrB=ch09;StartB=28912186;EndB=28912186;Parent=SYN116;VarType=ShV;DupType=.
ch09	24852076	SNP196432	T	G	.	PASS	END=24852076;ChrB=ch09;StartB=28912187;EndB=28912187;Parent=SYN116;VarType=ShV;DupType=.
ch09	24852095	SNP196433	A	G	.	PASS	END=24852095;ChrB=ch09;StartB=28912206;EndB=28912206;Parent=SYN116;VarType=ShV;DupType=.
ch09	24852169	SNP196434	A	G	.	PASS	END=24852169;ChrB=ch09;StartB=28912280;EndB=28912280;Parent=SYN116;VarType=ShV;DupType=.
ch09	24852185	SNP196435	G	A	.	PASS	END=24852185;ChrB=ch09;StartB=28912296;EndB=28912296;Parent=SYN116;VarType=ShV;DupType=.
ch09	24852193	SNP196436	C	A	.	PASS	END=24852193;ChrB=ch09;StartB=28912304;EndB=28912304;Parent=SYN116;VarType=ShV;DupType=.
ch09	24852223	SNP196437	G	A	.	PASS	END=24852223;ChrB=ch09;StartB=28912334;EndB=28912334;Parent=SYN116;VarType=ShV;DupType=.
ch09	24852274	DEL196438	AAT	A	.	PASS	END=24852276;ChrB=ch09;StartB=28912385;EndB=28912385;Parent=SYN116;VarType=ShV;DupType=.
ch09	24852278	SNP196439	G	T	.	PASS	END=24852278;ChrB=ch09;StartB=28912387;EndB=28912387;Parent=SYN116;VarType=ShV;DupType=.
ch09	24852291	SNP196440	G	A	.	PASS	END=24852291;ChrB=ch09;StartB=28912400;EndB=28912400;Parent=SYN116;VarType=ShV;DupType=.
ch09	24852304	SNP196441	A	G	.	PASS	END=24852304;ChrB=ch09;StartB=28912413;EndB=28912413;Parent=SYN116;VarType=ShV;DupType=.
ch09	24852314	SNP196442	A	G	.	PASS	END=24852314;ChrB=ch09;StartB=28912423;EndB=28912423;Parent=SYN116;VarType=ShV;DupType=.
ch09	24852406	SNP196443	T	C	.	PASS	END=24852406;ChrB=ch09;StartB=28912515;EndB=28912515;Parent=SYN116;VarType=ShV;DupType=.
ch09	24852439	SNP196444	A	T	.	PASS	END=24852439;ChrB=ch09;StartB=28912548;EndB=28912548;Parent=SYN116;VarType=ShV;DupType=.
ch09	24852447	SNP196445	A	G	.	PASS	END=24852447;ChrB=ch09;StartB=28912556;EndB=28912556;Parent=SYN116;VarType=ShV;DupType=.
ch09	24852458	SNP196446	C	T	.	PASS	END=24852458;ChrB=ch09;StartB=28912567;EndB=28912567;Parent=SYN116;VarType=ShV;DupType=.
ch09	24852472	SNP196447	C	A	.	PASS	END=24852472;ChrB=ch09;StartB=28912581;EndB=28912581;Parent=SYN116;VarType=ShV;DupType=.
ch09	24852491	SNP196448	C	G	.	PASS	END=24852491;ChrB=ch09;StartB=28912600;EndB=28912600;Parent=SYN116;VarType=ShV;DupType=.
ch09	24852526	SNP196449	T	C	.	PASS	END=24852526;ChrB=ch09;StartB=28912635;EndB=28912635;Parent=SYN116;VarType=ShV;DupType=.
ch09	24852528	SNP196450	A	G	.	PASS	END=24852528;ChrB=ch09;StartB=28912637;EndB=28912637;Parent=SYN116;VarType=ShV;DupType=.
ch09	24852531	SNP196451	C	T	.	PASS	END=24852531;ChrB=ch09;StartB=28912640;EndB=28912640;Parent=SYN116;VarType=ShV;DupType=.
ch09	24852566	SNP196452	T	G	.	PASS	END=24852566;ChrB=ch09;StartB=28912675;EndB=28912675;Parent=SYN116;VarType=ShV;DupType=.
ch09	24852570	INS196453	G	GA	.	PASS	END=24852570;ChrB=ch09;StartB=28912679;EndB=28912680;Parent=SYN116;VarType=ShV;DupType=.
ch09	24852644	SNP196454	G	A	.	PASS	END=24852644;ChrB=ch09;StartB=28912754;EndB=28912754;Parent=SYN116;VarType=ShV;DupType=.
ch09	24852653	SNP196455	G	A	.	PASS	END=24852653;ChrB=ch09;StartB=28912763;EndB=28912763;Parent=SYN116;VarType=ShV;DupType=.
ch09	24852655	SNP196456	G	A	.	PASS	END=24852655;ChrB=ch09;StartB=28912765;EndB=28912765;Parent=SYN116;VarType=ShV;DupType=.
ch09	24852666	SNP196457	C	T	.	PASS	END=24852666;ChrB=ch09;StartB=28912776;EndB=28912776;Parent=SYN116;VarType=ShV;DupType=.
ch09	24852677	DEL196458	GAT	G	.	PASS	END=24852679;ChrB=ch09;StartB=28912787;EndB=28912787;Parent=SYN116;VarType=ShV;DupType=.
ch09	24852682	SNP196459	A	T	.	PASS	END=24852682;ChrB=ch09;StartB=28912790;EndB=28912790;Parent=SYN116;VarType=ShV;DupType=.
ch09	24852693	SNP196460	C	G	.	PASS	END=24852693;ChrB=ch09;StartB=28912801;EndB=28912801;Parent=SYN116;VarType=ShV;DupType=.
ch09	24852728	SNP196461	G	T	.	PASS	END=24852728;ChrB=ch09;StartB=28912836;EndB=28912836;Parent=SYN116;VarType=ShV;DupType=.
ch09	24852748	SNP196462	C	T	.	PASS	END=24852748;ChrB=ch09;StartB=28912856;EndB=28912856;Parent=SYN116;VarType=ShV;DupType=.
ch09	24852752	SNP196463	T	A	.	PASS	END=24852752;ChrB=ch09;StartB=28912860;EndB=28912860;Parent=SYN116;VarType=ShV;DupType=.
ch09	24852756	SNP196464	T	C	.	PASS	END=24852756;ChrB=ch09;StartB=28912864;EndB=28912864;Parent=SYN116;VarType=ShV;DupType=.
ch09	24852799	SNP196465	A	G	.	PASS	END=24852799;ChrB=ch09;StartB=28912907;EndB=28912907;Parent=SYN116;VarType=ShV;DupType=.
ch09	24852814	SNP196466	T	G	.	PASS	END=24852814;ChrB=ch09;StartB=28912922;EndB=28912922;Parent=SYN116;VarType=ShV;DupType=.
ch09	24852846	SNP196467	C	G	.	PASS	END=24852846;ChrB=ch09;StartB=28912954;EndB=28912954;Parent=SYN116;VarType=ShV;DupType=.
ch09	24852860	SNP196468	T	A	.	PASS	END=24852860;ChrB=ch09;StartB=28912968;EndB=28912968;Parent=SYN116;VarType=ShV;DupType=.
ch09	24852877	SNP196469	C	T	.	PASS	END=24852877;ChrB=ch09;StartB=28912985;EndB=28912985;Parent=SYN116;VarType=ShV;DupType=.
ch09	24852919	SNP196470	T	A	.	PASS	END=24852919;ChrB=ch09;StartB=28913027;EndB=28913027;Parent=SYN116;VarType=ShV;DupType=.
ch09	24852962	INS196471	T	TC	.	PASS	END=24852962;ChrB=ch09;StartB=28913070;EndB=28913071;Parent=SYN116;VarType=ShV;DupType=.
ch09	24853021	INS196472	A	AT	.	PASS	END=24853021;ChrB=ch09;StartB=28913130;EndB=28913131;Parent=SYN116;VarType=ShV;DupType=.
ch09	24853079	SNP196473	T	C	.	PASS	END=24853079;ChrB=ch09;StartB=28913189;EndB=28913189;Parent=SYN116;VarType=ShV;DupType=.
ch09	24853086	SNP196474	T	C	.	PASS	END=24853086;ChrB=ch09;StartB=28913196;EndB=28913196;Parent=SYN116;VarType=ShV;DupType=.
ch09	24853124	SNP196475	C	A	.	PASS	END=24853124;ChrB=ch09;StartB=28913234;EndB=28913234;Parent=SYN116;VarType=ShV;DupType=.
ch09	24853151	SNP196476	T	C	.	PASS	END=24853151;ChrB=ch09;StartB=28913261;EndB=28913261;Parent=SYN116;VarType=ShV;DupType=.
ch09	24853153	SNP196477	T	C	.	PASS	END=24853153;ChrB=ch09;StartB=28913263;EndB=28913263;Parent=SYN116;VarType=ShV;DupType=.
ch09	24853160	SNP196478	T	C	.	PASS	END=24853160;ChrB=ch09;StartB=28913270;EndB=28913270;Parent=SYN116;VarType=ShV;DupType=.
ch09	24853206	INS196479	T	TACA	.	PASS	END=24853206;ChrB=ch09;StartB=28913316;EndB=28913319;Parent=SYN116;VarType=ShV;DupType=.
ch09	24853245	SNP196480	C	T	.	PASS	END=24853245;ChrB=ch09;StartB=28913358;EndB=28913358;Parent=SYN116;VarType=ShV;DupType=.
ch09	24853255	SNP196481	T	A	.	PASS	END=24853255;ChrB=ch09;StartB=28913368;EndB=28913368;Parent=SYN116;VarType=ShV;DupType=.
ch09	24853344	SNP196482	A	T	.	PASS	END=24853344;ChrB=ch09;StartB=28913457;EndB=28913457;Parent=SYN116;VarType=ShV;DupType=.
ch09	24853356	INS196483	G	GC	.	PASS	END=24853356;ChrB=ch09;StartB=28913469;EndB=28913470;Parent=SYN116;VarType=ShV;DupType=.
ch09	24853357	SNP196484	A	T	.	PASS	END=24853357;ChrB=ch09;StartB=28913471;EndB=28913471;Parent=SYN116;VarType=ShV;DupType=.
ch09	24853402	INS196485	A	ATAAAAG	.	PASS	END=24853402;ChrB=ch09;StartB=28913516;EndB=28913522;Parent=SYN116;VarType=ShV;DupType=.
ch09	24853424	SNP196486	A	T	.	PASS	END=24853424;ChrB=ch09;StartB=28913544;EndB=28913544;Parent=SYN116;VarType=ShV;DupType=.
ch09	24853430	SNP196487	A	T	.	PASS	END=24853430;ChrB=ch09;StartB=28913550;EndB=28913550;Parent=SYN116;VarType=ShV;DupType=.
ch09	24853466	SNP196488	G	A	.	PASS	END=24853466;ChrB=ch09;StartB=28913586;EndB=28913586;Parent=SYN116;VarType=ShV;DupType=.
ch09	24853486	SNP196489	G	A	.	PASS	END=24853486;ChrB=ch09;StartB=28913606;EndB=28913606;Parent=SYN116;VarType=ShV;DupType=.
ch09	24853502	SNP196490	G	A	.	PASS	END=24853502;ChrB=ch09;StartB=28913622;EndB=28913622;Parent=SYN116;VarType=ShV;DupType=.
ch09	24853511	SNP196491	A	G	.	PASS	END=24853511;ChrB=ch09;StartB=28913631;EndB=28913631;Parent=SYN116;VarType=ShV;DupType=.
ch09	24853710	SNP196492	T	A	.	PASS	END=24853710;ChrB=ch09;StartB=28913830;EndB=28913830;Parent=SYN116;VarType=ShV;DupType=.
ch09	24853745	SNP196493	A	T	.	PASS	END=24853745;ChrB=ch09;StartB=28913865;EndB=28913865;Parent=SYN116;VarType=ShV;DupType=.
ch09	24853757	DEL196494	TGTATAGTGTTTGTTCACGTAGATCTCAAAAAAATAACCAAATTGAAAAAAAATGCCTTAATCGAACATTCGAAACTAAAA	T	.	PASS	END=24853837;ChrB=ch09;StartB=28913877;EndB=28913877;Parent=SYN116;VarType=ShV;DupType=.
ch09	24853844	SNP196495	G	C	.	PASS	END=24853844;ChrB=ch09;StartB=28913884;EndB=28913884;Parent=SYN116;VarType=ShV;DupType=.
ch09	24853846	SNP196496	A	G	.	PASS	END=24853846;ChrB=ch09;StartB=28913886;EndB=28913886;Parent=SYN116;VarType=ShV;DupType=.
ch09	24853850	SNP196497	A	T	.	PASS	END=24853850;ChrB=ch09;StartB=28913890;EndB=28913890;Parent=SYN116;VarType=ShV;DupType=.
ch09	24853870	SNP196498	C	A	.	PASS	END=24853870;ChrB=ch09;StartB=28913910;EndB=28913910;Parent=SYN116;VarType=ShV;DupType=.
ch09	24853880	SNP196499	T	G	.	PASS	END=24853880;ChrB=ch09;StartB=28913920;EndB=28913920;Parent=SYN116;VarType=ShV;DupType=.
ch09	24853950	SNP196500	T	A	.	PASS	END=24853950;ChrB=ch09;StartB=28913990;EndB=28913990;Parent=SYN116;VarType=ShV;DupType=.
ch09	24853977	SNP196501	G	T	.	PASS	END=24853977;ChrB=ch09;StartB=28914017;EndB=28914017;Parent=SYN116;VarType=ShV;DupType=.
ch09	24853979	SNP196502	G	A	.	PASS	END=24853979;ChrB=ch09;StartB=28914019;EndB=28914019;Parent=SYN116;VarType=ShV;DupType=.
ch09	24854021	SNP196503	C	A	.	PASS	END=24854021;ChrB=ch09;StartB=28914061;EndB=28914061;Parent=SYN116;VarType=ShV;DupType=.
ch09	24854082	SNP196504	C	T	.	PASS	END=24854082;ChrB=ch09;StartB=28914122;EndB=28914122;Parent=SYN116;VarType=ShV;DupType=.
ch09	24854100	SNP196505	T	G	.	PASS	END=24854100;ChrB=ch09;StartB=28914140;EndB=28914140;Parent=SYN116;VarType=ShV;DupType=.
ch09	24854106	SNP196506	G	A	.	PASS	END=24854106;ChrB=ch09;StartB=28914146;EndB=28914146;Parent=SYN116;VarType=ShV;DupType=.
ch09	24854152	SNP196507	A	G	.	PASS	END=24854152;ChrB=ch09;StartB=28914192;EndB=28914192;Parent=SYN116;VarType=ShV;DupType=.
ch09	24854177	SNP196508	A	T	.	PASS	END=24854177;ChrB=ch09;StartB=28914217;EndB=28914217;Parent=SYN116;VarType=ShV;DupType=.
ch09	24854271	SNP196509	C	T	.	PASS	END=24854271;ChrB=ch09;StartB=28914311;EndB=28914311;Parent=SYN116;VarType=ShV;DupType=.
ch09	24854276	SNP196510	G	A	.	PASS	END=24854276;ChrB=ch09;StartB=28914316;EndB=28914316;Parent=SYN116;VarType=ShV;DupType=.
ch09	24854286	SNP196511	G	A	.	PASS	END=24854286;ChrB=ch09;StartB=28914326;EndB=28914326;Parent=SYN116;VarType=ShV;DupType=.
ch09	24854303	SNP196512	A	T	.	PASS	END=24854303;ChrB=ch09;StartB=28914343;EndB=28914343;Parent=SYN116;VarType=ShV;DupType=.
ch09	24854349	SNP196513	T	C	.	PASS	END=24854349;ChrB=ch09;StartB=28914389;EndB=28914389;Parent=SYN116;VarType=ShV;DupType=.
ch09	24854377	SNP196514	G	A	.	PASS	END=24854377;ChrB=ch09;StartB=28914417;EndB=28914417;Parent=SYN116;VarType=ShV;DupType=.
ch09	24854388	DEL196515	AAT	A	.	PASS	END=24854390;ChrB=ch09;StartB=28914428;EndB=28914428;Parent=SYN116;VarType=ShV;DupType=.
ch09	24854396	SNP196516	T	A	.	PASS	END=24854396;ChrB=ch09;StartB=28914434;EndB=28914434;Parent=SYN116;VarType=ShV;DupType=.
ch09	24854437	SNP196517	A	G	.	PASS	END=24854437;ChrB=ch09;StartB=28914475;EndB=28914475;Parent=SYN116;VarType=ShV;DupType=.
ch09	24854459	SNP196518	T	C	.	PASS	END=24854459;ChrB=ch09;StartB=28914497;EndB=28914497;Parent=SYN116;VarType=ShV;DupType=.
ch09	24854468	SNP196519	G	A	.	PASS	END=24854468;ChrB=ch09;StartB=28914506;EndB=28914506;Parent=SYN116;VarType=ShV;DupType=.
ch09	24854488	SNP196520	G	A	.	PASS	END=24854488;ChrB=ch09;StartB=28914526;EndB=28914526;Parent=SYN116;VarType=ShV;DupType=.
ch09	24854526	SNP196521	A	C	.	PASS	END=24854526;ChrB=ch09;StartB=28914564;EndB=28914564;Parent=SYN116;VarType=ShV;DupType=.
ch09	24854534	SNP196522	G	C	.	PASS	END=24854534;ChrB=ch09;StartB=28914572;EndB=28914572;Parent=SYN116;VarType=ShV;DupType=.
ch09	24854553	SNP196523	A	G	.	PASS	END=24854553;ChrB=ch09;StartB=28914591;EndB=28914591;Parent=SYN116;VarType=ShV;DupType=.
ch09	24854568	SNP196524	G	A	.	PASS	END=24854568;ChrB=ch09;StartB=28914606;EndB=28914606;Parent=SYN116;VarType=ShV;DupType=.
ch09	24854586	SNP196525	A	G	.	PASS	END=24854586;ChrB=ch09;StartB=28914624;EndB=28914624;Parent=SYN116;VarType=ShV;DupType=.
ch09	24854601	SNP196526	G	A	.	PASS	END=24854601;ChrB=ch09;StartB=28914639;EndB=28914639;Parent=SYN116;VarType=ShV;DupType=.
ch09	24854654	NOTAL154	N	<NOTAL>	.	PASS	END=24932655;ChrB=.;StartB=.;EndB=.;Parent=.;VarType=.;DupType=.
ch09	24932656	INVTR427	N	<INVTR>	.	PASS	END=24933621;ChrB=ch09;StartB=30632374;EndB=30633339;Parent=.;VarType=SR;DupType=-
ch09	24932656	INVTRAL2313	N	<INVTRAL>	.	PASS	END=24933621;ChrB=ch09;StartB=30633339;EndB=30632374;Parent=INVTR427;VarType=.;DupType=.
ch09	24932699	SNP196527	A	G	.	PASS	END=24932699;ChrB=ch09;StartB=30633296;EndB=30633296;Parent=INVTR427;VarType=ShV;DupType=.
ch09	24932709	SNP196528	A	G	.	PASS	END=24932709;ChrB=ch09;StartB=30633286;EndB=30633286;Parent=INVTR427;VarType=ShV;DupType=.
ch09	24932710	SNP196529	C	A	.	PASS	END=24932710;ChrB=ch09;StartB=30633285;EndB=30633285;Parent=INVTR427;VarType=ShV;DupType=.
ch09	24932712	SNP196530	T	C	.	PASS	END=24932712;ChrB=ch09;StartB=30633283;EndB=30633283;Parent=INVTR427;VarType=ShV;DupType=.
ch09	24932715	SNP196531	C	T	.	PASS	END=24932715;ChrB=ch09;StartB=30633280;EndB=30633280;Parent=INVTR427;VarType=ShV;DupType=.
ch09	24932719	SNP196532	T	G	.	PASS	END=24932719;ChrB=ch09;StartB=30633276;EndB=30633276;Parent=INVTR427;VarType=ShV;DupType=.
ch09	24932721	SNP196533	G	A	.	PASS	END=24932721;ChrB=ch09;StartB=30633274;EndB=30633274;Parent=INVTR427;VarType=ShV;DupType=.
ch09	24932725	SNP196534	G	A	.	PASS	END=24932725;ChrB=ch09;StartB=30633270;EndB=30633270;Parent=INVTR427;VarType=ShV;DupType=.
ch09	24932727	SNP196535	G	C	.	PASS	END=24932727;ChrB=ch09;StartB=30633268;EndB=30633268;Parent=INVTR427;VarType=ShV;DupType=.
ch09	24932730	SNP196536	G	C	.	PASS	END=24932730;ChrB=ch09;StartB=30633265;EndB=30633265;Parent=INVTR427;VarType=ShV;DupType=.
ch09	24932734	SNP196537	T	C	.	PASS	END=24932734;ChrB=ch09;StartB=30633261;EndB=30633261;Parent=INVTR427;VarType=ShV;DupType=.
ch09	24932775	SNP196538	C	G	.	PASS	END=24932775;ChrB=ch09;StartB=30633220;EndB=30633220;Parent=INVTR427;VarType=ShV;DupType=.
ch09	24932785	INVDP908	N	<INVDP>	.	PASS	END=24933254;ChrB=ch09;StartB=64048227;EndB=64048696;Parent=.;VarType=SR;DupType=copygain
ch09	24932785	INVDPAL3037	N	<INVDPAL>	.	PASS	END=24933254;ChrB=ch09;StartB=64048696;EndB=64048227;Parent=INVDP908;VarType=.;DupType=.
ch09	24932793	SNP196539	T	C	.	PASS	END=24932793;ChrB=ch09;StartB=30633202;EndB=30633202;Parent=INVTR427;VarType=ShV;DupType=.
ch09	24932809	SNP196540	A	G	.	PASS	END=24932809;ChrB=ch09;StartB=30633186;EndB=30633186;Parent=INVTR427;VarType=ShV;DupType=.
ch09	24932866	SNP196541	T	C	.	PASS	END=24932866;ChrB=ch09;StartB=30633129;EndB=30633129;Parent=INVTR427;VarType=ShV;DupType=.
ch09	24932875	SNP196542	A	C	.	PASS	END=24932875;ChrB=ch09;StartB=30633120;EndB=30633120;Parent=INVTR427;VarType=ShV;DupType=.
ch09	24932895	SNP196543	A	G	.	PASS	END=24932895;ChrB=ch09;StartB=30633100;EndB=30633100;Parent=INVTR427;VarType=ShV;DupType=.
ch09	24932939	SNP196544	A	G	.	PASS	END=24932939;ChrB=ch09;StartB=30633056;EndB=30633056;Parent=INVTR427;VarType=ShV;DupType=.
ch09	24932994	SNP196545	T	C	.	PASS	END=24932994;ChrB=ch09;StartB=30633001;EndB=30633001;Parent=INVTR427;VarType=ShV;DupType=.
ch09	24933063	SNP196546	T	C	.	PASS	END=24933063;ChrB=ch09;StartB=30632932;EndB=30632932;Parent=INVTR427;VarType=ShV;DupType=.
ch09	24933255	SNP196547	T	G	.	PASS	END=24933255;ChrB=ch09;StartB=30632740;EndB=30632740;Parent=INVTR427;VarType=ShV;DupType=.
ch09	24933261	SNP196548	G	A	.	PASS	END=24933261;ChrB=ch09;StartB=30632734;EndB=30632734;Parent=INVTR427;VarType=ShV;DupType=.
ch09	24933267	SNP196549	A	G	.	PASS	END=24933267;ChrB=ch09;StartB=30632728;EndB=30632728;Parent=INVTR427;VarType=ShV;DupType=.
ch09	24933270	SNP196550	A	T	.	PASS	END=24933270;ChrB=ch09;StartB=30632725;EndB=30632725;Parent=INVTR427;VarType=ShV;DupType=.
ch09	24933282	SNP196551	C	T	.	PASS	END=24933282;ChrB=ch09;StartB=30632713;EndB=30632713;Parent=INVTR427;VarType=ShV;DupType=.
ch09	24933306	SNP196552	G	A	.	PASS	END=24933306;ChrB=ch09;StartB=30632689;EndB=30632689;Parent=INVTR427;VarType=ShV;DupType=.
ch09	24933308	SNP196553	G	A	.	PASS	END=24933308;ChrB=ch09;StartB=30632687;EndB=30632687;Parent=INVTR427;VarType=ShV;DupType=.
ch09	24933315	SNP196554	A	G	.	PASS	END=24933315;ChrB=ch09;StartB=30632680;EndB=30632680;Parent=INVTR427;VarType=ShV;DupType=.
ch09	24933372	SNP196555	C	T	.	PASS	END=24933372;ChrB=ch09;StartB=30632623;EndB=30632623;Parent=INVTR427;VarType=ShV;DupType=.
ch09	24933381	SNP196556	T	G	.	PASS	END=24933381;ChrB=ch09;StartB=30632614;EndB=30632614;Parent=INVTR427;VarType=ShV;DupType=.
ch09	24933396	SNP196557	T	C	.	PASS	END=24933396;ChrB=ch09;StartB=30632599;EndB=30632599;Parent=INVTR427;VarType=ShV;DupType=.
ch09	24933402	SNP196558	G	A	.	PASS	END=24933402;ChrB=ch09;StartB=30632593;EndB=30632593;Parent=INVTR427;VarType=ShV;DupType=.
ch09	24933411	SNP196559	T	C	.	PASS	END=24933411;ChrB=ch09;StartB=30632584;EndB=30632584;Parent=INVTR427;VarType=ShV;DupType=.
ch09	24933468	SNP196560	G	A	.	PASS	END=24933468;ChrB=ch09;StartB=30632527;EndB=30632527;Parent=INVTR427;VarType=ShV;DupType=.
ch09	24933471	SNP196561	T	G	.	PASS	END=24933471;ChrB=ch09;StartB=30632524;EndB=30632524;Parent=INVTR427;VarType=ShV;DupType=.
ch09	24933472	SNP196562	G	A	.	PASS	END=24933472;ChrB=ch09;StartB=30632523;EndB=30632523;Parent=INVTR427;VarType=ShV;DupType=.
ch09	24933552	SNP196563	C	G	.	PASS	END=24933552;ChrB=ch09;StartB=30632443;EndB=30632443;Parent=INVTR427;VarType=ShV;DupType=.
ch09	24933582	SNP196564	G	A	.	PASS	END=24933582;ChrB=ch09;StartB=30632413;EndB=30632413;Parent=INVTR427;VarType=ShV;DupType=.
ch09	24933590	SNP196565	G	A	.	PASS	END=24933590;ChrB=ch09;StartB=30632405;EndB=30632405;Parent=INVTR427;VarType=ShV;DupType=.
ch09	24933622	NOTAL155	N	<NOTAL>	.	PASS	END=24943657;ChrB=.;StartB=.;EndB=.;Parent=.;VarType=.;DupType=.
ch09	24943658	INVTRAL2314	N	<INVTRAL>	.	PASS	END=24944357;ChrB=ch09;StartB=63161262;EndB=63160558;Parent=INVTR428;VarType=.;DupType=.
ch09	24943658	INVTR428	N	<INVTR>	.	PASS	END=24946050;ChrB=ch09;StartB=63158686;EndB=63161262;Parent=.;VarType=SR;DupType=-
ch09	24943752	SNP196566	A	G	.	PASS	END=24943752;ChrB=ch09;StartB=63161168;EndB=63161168;Parent=INVTR428;VarType=ShV;DupType=.
ch09	24943753	SNP196567	A	T	.	PASS	END=24943753;ChrB=ch09;StartB=63161167;EndB=63161167;Parent=INVTR428;VarType=ShV;DupType=.
ch09	24943791	SNP196568	G	A	.	PASS	END=24943791;ChrB=ch09;StartB=63161129;EndB=63161129;Parent=INVTR428;VarType=ShV;DupType=.
ch09	24943810	INS196569	G	GA	.	PASS	END=24943810;ChrB=ch09;StartB=63161110;EndB=63161109;Parent=INVTR428;VarType=ShV;DupType=.
ch09	24943810	INS196570	G	GA	.	PASS	END=24943810;ChrB=ch09;StartB=63161109;EndB=63161108;Parent=INVTR428;VarType=ShV;DupType=.
ch09	24943810	INS196571	G	GA	.	PASS	END=24943810;ChrB=ch09;StartB=63161108;EndB=63161107;Parent=INVTR428;VarType=ShV;DupType=.
ch09	24943810	INS196572	G	GA	.	PASS	END=24943810;ChrB=ch09;StartB=63161107;EndB=63161106;Parent=INVTR428;VarType=ShV;DupType=.
ch09	24943824	SNP196573	T	C	.	PASS	END=24943824;ChrB=ch09;StartB=63161092;EndB=63161092;Parent=INVTR428;VarType=ShV;DupType=.
ch09	24943851	SNP196574	G	C	.	PASS	END=24943851;ChrB=ch09;StartB=63161065;EndB=63161065;Parent=INVTR428;VarType=ShV;DupType=.
ch09	24943869	SNP196575	T	C	.	PASS	END=24943869;ChrB=ch09;StartB=63161047;EndB=63161047;Parent=INVTR428;VarType=ShV;DupType=.
ch09	24943888	SNP196576	G	A	.	PASS	END=24943888;ChrB=ch09;StartB=63161028;EndB=63161028;Parent=INVTR428;VarType=ShV;DupType=.
ch09	24943939	SNP196577	T	G	.	PASS	END=24943939;ChrB=ch09;StartB=63160977;EndB=63160977;Parent=INVTR428;VarType=ShV;DupType=.
ch09	24943967	SNP196578	A	G	.	PASS	END=24943967;ChrB=ch09;StartB=63160949;EndB=63160949;Parent=INVTR428;VarType=ShV;DupType=.
ch09	24944160	SNP196579	C	A	.	PASS	END=24944160;ChrB=ch09;StartB=63160756;EndB=63160756;Parent=INVTR428;VarType=ShV;DupType=.
ch09	24944178	SNP196580	A	T	.	PASS	END=24944178;ChrB=ch09;StartB=63160738;EndB=63160738;Parent=INVTR428;VarType=ShV;DupType=.
ch09	24944185	SNP196581	A	C	.	PASS	END=24944185;ChrB=ch09;StartB=63160731;EndB=63160731;Parent=INVTR428;VarType=ShV;DupType=.
ch09	24944241	INS196582	G	GT	.	PASS	END=24944241;ChrB=ch09;StartB=63160675;EndB=63160674;Parent=INVTR428;VarType=ShV;DupType=.
ch09	24944246	SNP196583	G	T	.	PASS	END=24944246;ChrB=ch09;StartB=63160669;EndB=63160669;Parent=INVTR428;VarType=ShV;DupType=.
ch09	24944249	SNP196584	G	T	.	PASS	END=24944249;ChrB=ch09;StartB=63160666;EndB=63160666;Parent=INVTR428;VarType=ShV;DupType=.
ch09	24944265	SNP196585	A	G	.	PASS	END=24944265;ChrB=ch09;StartB=63160650;EndB=63160650;Parent=INVTR428;VarType=ShV;DupType=.
ch09	24944358	HDR846	N	<HDR>	.	PASS	END=24944411;ChrB=ch09;StartB=63160557;EndB=63160437;Parent=INVTR428;VarType=ShV;DupType=.
ch09	24944412	INVTRAL2315	N	<INVTRAL>	.	PASS	END=24946050;ChrB=ch09;StartB=63160436;EndB=63158686;Parent=INVTR428;VarType=.;DupType=.
ch09	24944501	DEL196586	GA	G	.	PASS	END=24944502;ChrB=ch09;StartB=63160348;EndB=63160348;Parent=INVTR428;VarType=ShV;DupType=.
ch09	24944517	SNP196587	T	C	.	PASS	END=24944517;ChrB=ch09;StartB=63160332;EndB=63160332;Parent=INVTR428;VarType=ShV;DupType=.
ch09	24944600	SNP196588	C	A	.	PASS	END=24944600;ChrB=ch09;StartB=63160249;EndB=63160249;Parent=INVTR428;VarType=ShV;DupType=.
ch09	24944605	DEL196589	AG	A	.	PASS	END=24944606;ChrB=ch09;StartB=63160245;EndB=63160245;Parent=INVTR428;VarType=ShV;DupType=.
ch09	24944695	SNP196590	T	C	.	PASS	END=24944695;ChrB=ch09;StartB=63160155;EndB=63160155;Parent=INVTR428;VarType=ShV;DupType=.
ch09	24944713	SNP196591	A	T	.	PASS	END=24944713;ChrB=ch09;StartB=63160137;EndB=63160137;Parent=INVTR428;VarType=ShV;DupType=.
ch09	24944714	SNP196592	T	C	.	PASS	END=24944714;ChrB=ch09;StartB=63160136;EndB=63160136;Parent=INVTR428;VarType=ShV;DupType=.
ch09	24944754	SNP196593	T	A	.	PASS	END=24944754;ChrB=ch09;StartB=63160096;EndB=63160096;Parent=INVTR428;VarType=ShV;DupType=.
ch09	24944766	SNP196594	G	A	.	PASS	END=24944766;ChrB=ch09;StartB=63160084;EndB=63160084;Parent=INVTR428;VarType=ShV;DupType=.
ch09	24944865	SNP196595	T	G	.	PASS	END=24944865;ChrB=ch09;StartB=63159985;EndB=63159985;Parent=INVTR428;VarType=ShV;DupType=.
ch09	24944963	SNP196596	C	T	.	PASS	END=24944963;ChrB=ch09;StartB=63159887;EndB=63159887;Parent=INVTR428;VarType=ShV;DupType=.
ch09	24944964	SNP196597	G	A	.	PASS	END=24944964;ChrB=ch09;StartB=63159886;EndB=63159886;Parent=INVTR428;VarType=ShV;DupType=.
ch09	24944976	SNP196598	T	C	.	PASS	END=24944976;ChrB=ch09;StartB=63159874;EndB=63159874;Parent=INVTR428;VarType=ShV;DupType=.
ch09	24944977	SNP196599	C	A	.	PASS	END=24944977;ChrB=ch09;StartB=63159873;EndB=63159873;Parent=INVTR428;VarType=ShV;DupType=.
ch09	24944982	SNP196600	A	G	.	PASS	END=24944982;ChrB=ch09;StartB=63159868;EndB=63159868;Parent=INVTR428;VarType=ShV;DupType=.
ch09	24945020	SNP196601	T	C	.	PASS	END=24945020;ChrB=ch09;StartB=63159830;EndB=63159830;Parent=INVTR428;VarType=ShV;DupType=.
ch09	24945111	SNP196602	A	G	.	PASS	END=24945111;ChrB=ch09;StartB=63159739;EndB=63159739;Parent=INVTR428;VarType=ShV;DupType=.
ch09	24945176	SNP196603	T	C	.	PASS	END=24945176;ChrB=ch09;StartB=63159674;EndB=63159674;Parent=INVTR428;VarType=ShV;DupType=.
ch09	24945178	SNP196604	A	G	.	PASS	END=24945178;ChrB=ch09;StartB=63159672;EndB=63159672;Parent=INVTR428;VarType=ShV;DupType=.
ch09	24945189	SNP196605	A	G	.	PASS	END=24945189;ChrB=ch09;StartB=63159661;EndB=63159661;Parent=INVTR428;VarType=ShV;DupType=.
ch09	24945478	SNP196606	T	C	.	PASS	END=24945478;ChrB=ch09;StartB=63159372;EndB=63159372;Parent=INVTR428;VarType=ShV;DupType=.
ch09	24945528	SNP196607	G	A	.	PASS	END=24945528;ChrB=ch09;StartB=63159322;EndB=63159322;Parent=INVTR428;VarType=ShV;DupType=.
ch09	24945531	INS196608	T	TA	.	PASS	END=24945531;ChrB=ch09;StartB=63159319;EndB=63159318;Parent=INVTR428;VarType=ShV;DupType=.
ch09	24945531	INS196609	T	TT	.	PASS	END=24945531;ChrB=ch09;StartB=63159318;EndB=63159317;Parent=INVTR428;VarType=ShV;DupType=.
ch09	24945531	INS196610	T	TA	.	PASS	END=24945531;ChrB=ch09;StartB=63159317;EndB=63159316;Parent=INVTR428;VarType=ShV;DupType=.
ch09	24945531	INS196611	T	TT	.	PASS	END=24945531;ChrB=ch09;StartB=63159316;EndB=63159315;Parent=INVTR428;VarType=ShV;DupType=.
ch09	24945531	INS196612	T	TA	.	PASS	END=24945531;ChrB=ch09;StartB=63159315;EndB=63159314;Parent=INVTR428;VarType=ShV;DupType=.
ch09	24945531	INS196613	T	TT	.	PASS	END=24945531;ChrB=ch09;StartB=63159314;EndB=63159313;Parent=INVTR428;VarType=ShV;DupType=.
ch09	24945531	INS196614	T	TA	.	PASS	END=24945531;ChrB=ch09;StartB=63159313;EndB=63159312;Parent=INVTR428;VarType=ShV;DupType=.
ch09	24945531	INS196615	T	TT	.	PASS	END=24945531;ChrB=ch09;StartB=63159312;EndB=63159311;Parent=INVTR428;VarType=ShV;DupType=.
ch09	24945531	INS196616	T	TA	.	PASS	END=24945531;ChrB=ch09;StartB=63159311;EndB=63159310;Parent=INVTR428;VarType=ShV;DupType=.
ch09	24945531	INS196617	T	TT	.	PASS	END=24945531;ChrB=ch09;StartB=63159310;EndB=63159309;Parent=INVTR428;VarType=ShV;DupType=.
ch09	24945531	INS196618	T	TA	.	PASS	END=24945531;ChrB=ch09;StartB=63159309;EndB=63159308;Parent=INVTR428;VarType=ShV;DupType=.
ch09	24945531	INS196619	T	TT	.	PASS	END=24945531;ChrB=ch09;StartB=63159308;EndB=63159307;Parent=INVTR428;VarType=ShV;DupType=.
ch09	24945531	INS196620	T	TA	.	PASS	END=24945531;ChrB=ch09;StartB=63159307;EndB=63159306;Parent=INVTR428;VarType=ShV;DupType=.
ch09	24945531	INS196621	T	TT	.	PASS	END=24945531;ChrB=ch09;StartB=63159306;EndB=63159305;Parent=INVTR428;VarType=ShV;DupType=.
ch09	24945531	INS196622	T	TA	.	PASS	END=24945531;ChrB=ch09;StartB=63159305;EndB=63159304;Parent=INVTR428;VarType=ShV;DupType=.
ch09	24945531	INS196623	T	TT	.	PASS	END=24945531;ChrB=ch09;StartB=63159304;EndB=63159303;Parent=INVTR428;VarType=ShV;DupType=.
ch09	24945531	INS196624	T	TA	.	PASS	END=24945531;ChrB=ch09;StartB=63159303;EndB=63159302;Parent=INVTR428;VarType=ShV;DupType=.
ch09	24945531	INS196625	T	TT	.	PASS	END=24945531;ChrB=ch09;StartB=63159302;EndB=63159301;Parent=INVTR428;VarType=ShV;DupType=.
ch09	24945531	INS196626	T	TA	.	PASS	END=24945531;ChrB=ch09;StartB=63159301;EndB=63159300;Parent=INVTR428;VarType=ShV;DupType=.
ch09	24945531	INS196627	T	TT	.	PASS	END=24945531;ChrB=ch09;StartB=63159300;EndB=63159299;Parent=INVTR428;VarType=ShV;DupType=.
ch09	24945531	INS196628	T	TA	.	PASS	END=24945531;ChrB=ch09;StartB=63159299;EndB=63159298;Parent=INVTR428;VarType=ShV;DupType=.
ch09	24945531	INS196629	T	TT	.	PASS	END=24945531;ChrB=ch09;StartB=63159298;EndB=63159297;Parent=INVTR428;VarType=ShV;DupType=.
ch09	24945531	INS196630	T	TA	.	PASS	END=24945531;ChrB=ch09;StartB=63159297;EndB=63159296;Parent=INVTR428;VarType=ShV;DupType=.
ch09	24945531	INS196631	T	TT	.	PASS	END=24945531;ChrB=ch09;StartB=63159296;EndB=63159295;Parent=INVTR428;VarType=ShV;DupType=.
ch09	24945531	INS196632	T	TA	.	PASS	END=24945531;ChrB=ch09;StartB=63159295;EndB=63159294;Parent=INVTR428;VarType=ShV;DupType=.
ch09	24945531	INS196633	T	TT	.	PASS	END=24945531;ChrB=ch09;StartB=63159294;EndB=63159293;Parent=INVTR428;VarType=ShV;DupType=.
ch09	24945531	INS196634	T	TA	.	PASS	END=24945531;ChrB=ch09;StartB=63159293;EndB=63159292;Parent=INVTR428;VarType=ShV;DupType=.
ch09	24945531	INS196635	T	TT	.	PASS	END=24945531;ChrB=ch09;StartB=63159292;EndB=63159291;Parent=INVTR428;VarType=ShV;DupType=.
ch09	24945531	INS196636	T	TA	.	PASS	END=24945531;ChrB=ch09;StartB=63159291;EndB=63159290;Parent=INVTR428;VarType=ShV;DupType=.
ch09	24945531	INS196637	T	TT	.	PASS	END=24945531;ChrB=ch09;StartB=63159290;EndB=63159289;Parent=INVTR428;VarType=ShV;DupType=.
ch09	24945531	INS196638	T	TA	.	PASS	END=24945531;ChrB=ch09;StartB=63159289;EndB=63159288;Parent=INVTR428;VarType=ShV;DupType=.
ch09	24945531	INS196639	T	TT	.	PASS	END=24945531;ChrB=ch09;StartB=63159288;EndB=63159287;Parent=INVTR428;VarType=ShV;DupType=.
ch09	24945531	INS196640	T	TA	.	PASS	END=24945531;ChrB=ch09;StartB=63159287;EndB=63159286;Parent=INVTR428;VarType=ShV;DupType=.
ch09	24945531	INS196641	T	TT	.	PASS	END=24945531;ChrB=ch09;StartB=63159286;EndB=63159285;Parent=INVTR428;VarType=ShV;DupType=.
ch09	24945531	INS196642	T	TA	.	PASS	END=24945531;ChrB=ch09;StartB=63159285;EndB=63159284;Parent=INVTR428;VarType=ShV;DupType=.
ch09	24945531	INS196643	T	TT	.	PASS	END=24945531;ChrB=ch09;StartB=63159284;EndB=63159283;Parent=INVTR428;VarType=ShV;DupType=.
ch09	24945531	INS196644	T	TA	.	PASS	END=24945531;ChrB=ch09;StartB=63159283;EndB=63159282;Parent=INVTR428;VarType=ShV;DupType=.
ch09	24945531	INS196645	T	TT	.	PASS	END=24945531;ChrB=ch09;StartB=63159282;EndB=63159281;Parent=INVTR428;VarType=ShV;DupType=.
ch09	24945531	INS196646	T	TA	.	PASS	END=24945531;ChrB=ch09;StartB=63159281;EndB=63159280;Parent=INVTR428;VarType=ShV;DupType=.
ch09	24945531	INS196647	T	TT	.	PASS	END=24945531;ChrB=ch09;StartB=63159280;EndB=63159279;Parent=INVTR428;VarType=ShV;DupType=.
ch09	24945531	INS196648	T	TA	.	PASS	END=24945531;ChrB=ch09;StartB=63159279;EndB=63159278;Parent=INVTR428;VarType=ShV;DupType=.
ch09	24945531	INS196649	T	TT	.	PASS	END=24945531;ChrB=ch09;StartB=63159278;EndB=63159277;Parent=INVTR428;VarType=ShV;DupType=.
ch09	24945531	INS196650	T	TA	.	PASS	END=24945531;ChrB=ch09;StartB=63159277;EndB=63159276;Parent=INVTR428;VarType=ShV;DupType=.
ch09	24945531	INS196651	T	TT	.	PASS	END=24945531;ChrB=ch09;StartB=63159276;EndB=63159275;Parent=INVTR428;VarType=ShV;DupType=.
ch09	24945531	INS196652	T	TA	.	PASS	END=24945531;ChrB=ch09;StartB=63159275;EndB=63159274;Parent=INVTR428;VarType=ShV;DupType=.
ch09	24945531	INS196653	T	TT	.	PASS	END=24945531;ChrB=ch09;StartB=63159274;EndB=63159273;Parent=INVTR428;VarType=ShV;DupType=.
ch09	24945531	INS196654	T	TA	.	PASS	END=24945531;ChrB=ch09;StartB=63159273;EndB=63159272;Parent=INVTR428;VarType=ShV;DupType=.
ch09	24945531	INS196655	T	TT	.	PASS	END=24945531;ChrB=ch09;StartB=63159272;EndB=63159271;Parent=INVTR428;VarType=ShV;DupType=.
ch09	24945531	INS196656	T	TA	.	PASS	END=24945531;ChrB=ch09;StartB=63159271;EndB=63159270;Parent=INVTR428;VarType=ShV;DupType=.
ch09	24945531	INS196657	T	TT	.	PASS	END=24945531;ChrB=ch09;StartB=63159270;EndB=63159269;Parent=INVTR428;VarType=ShV;DupType=.
ch09	24945531	INS196658	T	TA	.	PASS	END=24945531;ChrB=ch09;StartB=63159269;EndB=63159268;Parent=INVTR428;VarType=ShV;DupType=.
ch09	24945531	INS196659	T	TT	.	PASS	END=24945531;ChrB=ch09;StartB=63159268;EndB=63159267;Parent=INVTR428;VarType=ShV;DupType=.
ch09	24945531	INS196660	T	TA	.	PASS	END=24945531;ChrB=ch09;StartB=63159267;EndB=63159266;Parent=INVTR428;VarType=ShV;DupType=.
ch09	24945531	INS196661	T	TT	.	PASS	END=24945531;ChrB=ch09;StartB=63159266;EndB=63159265;Parent=INVTR428;VarType=ShV;DupType=.
ch09	24945531	INS196662	T	TA	.	PASS	END=24945531;ChrB=ch09;StartB=63159265;EndB=63159264;Parent=INVTR428;VarType=ShV;DupType=.
ch09	24945531	INS196663	T	TT	.	PASS	END=24945531;ChrB=ch09;StartB=63159264;EndB=63159263;Parent=INVTR428;VarType=ShV;DupType=.
ch09	24945531	INS196664	T	TA	.	PASS	END=24945531;ChrB=ch09;StartB=63159263;EndB=63159262;Parent=INVTR428;VarType=ShV;DupType=.
ch09	24945531	INS196665	T	TT	.	PASS	END=24945531;ChrB=ch09;StartB=63159262;EndB=63159261;Parent=INVTR428;VarType=ShV;DupType=.
ch09	24945531	INS196666	T	TA	.	PASS	END=24945531;ChrB=ch09;StartB=63159261;EndB=63159260;Parent=INVTR428;VarType=ShV;DupType=.
ch09	24945531	INS196667	T	TT	.	PASS	END=24945531;ChrB=ch09;StartB=63159260;EndB=63159259;Parent=INVTR428;VarType=ShV;DupType=.
ch09	24945531	INS196668	T	TA	.	PASS	END=24945531;ChrB=ch09;StartB=63159259;EndB=63159258;Parent=INVTR428;VarType=ShV;DupType=.
ch09	24945531	INS196669	T	TT	.	PASS	END=24945531;ChrB=ch09;StartB=63159258;EndB=63159257;Parent=INVTR428;VarType=ShV;DupType=.
ch09	24945531	INS196670	T	TA	.	PASS	END=24945531;ChrB=ch09;StartB=63159257;EndB=63159256;Parent=INVTR428;VarType=ShV;DupType=.
ch09	24945531	INS196671	T	TT	.	PASS	END=24945531;ChrB=ch09;StartB=63159256;EndB=63159255;Parent=INVTR428;VarType=ShV;DupType=.
ch09	24945531	INS196672	T	TA	.	PASS	END=24945531;ChrB=ch09;StartB=63159255;EndB=63159254;Parent=INVTR428;VarType=ShV;DupType=.
ch09	24945531	INS196673	T	TT	.	PASS	END=24945531;ChrB=ch09;StartB=63159254;EndB=63159253;Parent=INVTR428;VarType=ShV;DupType=.
ch09	24945531	INS196674	T	TA	.	PASS	END=24945531;ChrB=ch09;StartB=63159253;EndB=63159252;Parent=INVTR428;VarType=ShV;DupType=.
ch09	24945531	INS196675	T	TT	.	PASS	END=24945531;ChrB=ch09;StartB=63159252;EndB=63159251;Parent=INVTR428;VarType=ShV;DupType=.
ch09	24945531	INS196676	T	TA	.	PASS	END=24945531;ChrB=ch09;StartB=63159251;EndB=63159250;Parent=INVTR428;VarType=ShV;DupType=.
ch09	24945531	INS196677	T	TT	.	PASS	END=24945531;ChrB=ch09;StartB=63159250;EndB=63159249;Parent=INVTR428;VarType=ShV;DupType=.
ch09	24945531	INS196678	T	TA	.	PASS	END=24945531;ChrB=ch09;StartB=63159249;EndB=63159248;Parent=INVTR428;VarType=ShV;DupType=.
ch09	24945531	INS196679	T	TT	.	PASS	END=24945531;ChrB=ch09;StartB=63159248;EndB=63159247;Parent=INVTR428;VarType=ShV;DupType=.
ch09	24945531	INS196680	T	TA	.	PASS	END=24945531;ChrB=ch09;StartB=63159247;EndB=63159246;Parent=INVTR428;VarType=ShV;DupType=.
ch09	24945531	INS196681	T	TT	.	PASS	END=24945531;ChrB=ch09;StartB=63159246;EndB=63159245;Parent=INVTR428;VarType=ShV;DupType=.
ch09	24945531	INS196682	T	TA	.	PASS	END=24945531;ChrB=ch09;StartB=63159245;EndB=63159244;Parent=INVTR428;VarType=ShV;DupType=.
ch09	24945531	INS196683	T	TT	.	PASS	END=24945531;ChrB=ch09;StartB=63159244;EndB=63159243;Parent=INVTR428;VarType=ShV;DupType=.
ch09	24945531	INS196684	T	TA	.	PASS	END=24945531;ChrB=ch09;StartB=63159243;EndB=63159242;Parent=INVTR428;VarType=ShV;DupType=.
ch09	24945531	INS196685	T	TT	.	PASS	END=24945531;ChrB=ch09;StartB=63159242;EndB=63159241;Parent=INVTR428;VarType=ShV;DupType=.
ch09	24945531	INS196686	T	TA	.	PASS	END=24945531;ChrB=ch09;StartB=63159241;EndB=63159240;Parent=INVTR428;VarType=ShV;DupType=.
ch09	24945531	INS196687	T	TT	.	PASS	END=24945531;ChrB=ch09;StartB=63159240;EndB=63159239;Parent=INVTR428;VarType=ShV;DupType=.
ch09	24945531	INS196688	T	TA	.	PASS	END=24945531;ChrB=ch09;StartB=63159239;EndB=63159238;Parent=INVTR428;VarType=ShV;DupType=.
ch09	24945531	INS196689	T	TT	.	PASS	END=24945531;ChrB=ch09;StartB=63159238;EndB=63159237;Parent=INVTR428;VarType=ShV;DupType=.
ch09	24945531	INS196690	T	TA	.	PASS	END=24945531;ChrB=ch09;StartB=63159237;EndB=63159236;Parent=INVTR428;VarType=ShV;DupType=.
ch09	24945531	INS196691	T	TT	.	PASS	END=24945531;ChrB=ch09;StartB=63159236;EndB=63159235;Parent=INVTR428;VarType=ShV;DupType=.
ch09	24945531	INS196692	T	TA	.	PASS	END=24945531;ChrB=ch09;StartB=63159235;EndB=63159234;Parent=INVTR428;VarType=ShV;DupType=.
ch09	24945531	INS196693	T	TT	.	PASS	END=24945531;ChrB=ch09;StartB=63159234;EndB=63159233;Parent=INVTR428;VarType=ShV;DupType=.
ch09	24945531	INS196694	T	TA	.	PASS	END=24945531;ChrB=ch09;StartB=63159233;EndB=63159232;Parent=INVTR428;VarType=ShV;DupType=.
ch09	24945531	INS196695	T	TT	.	PASS	END=24945531;ChrB=ch09;StartB=63159232;EndB=63159231;Parent=INVTR428;VarType=ShV;DupType=.
ch09	24945531	INS196696	T	TG	.	PASS	END=24945531;ChrB=ch09;StartB=63159231;EndB=63159230;Parent=INVTR428;VarType=ShV;DupType=.
ch09	24945531	INS196697	T	TT	.	PASS	END=24945531;ChrB=ch09;StartB=63159230;EndB=63159229;Parent=INVTR428;VarType=ShV;DupType=.
ch09	24945531	INS196698	T	TA	.	PASS	END=24945531;ChrB=ch09;StartB=63159229;EndB=63159228;Parent=INVTR428;VarType=ShV;DupType=.
ch09	24945531	INS196699	T	TT	.	PASS	END=24945531;ChrB=ch09;StartB=63159228;EndB=63159227;Parent=INVTR428;VarType=ShV;DupType=.
ch09	24945531	INS196700	T	TA	.	PASS	END=24945531;ChrB=ch09;StartB=63159227;EndB=63159226;Parent=INVTR428;VarType=ShV;DupType=.
ch09	24945531	INS196701	T	TT	.	PASS	END=24945531;ChrB=ch09;StartB=63159226;EndB=63159225;Parent=INVTR428;VarType=ShV;DupType=.
ch09	24945531	INS196702	T	TA	.	PASS	END=24945531;ChrB=ch09;StartB=63159225;EndB=63159224;Parent=INVTR428;VarType=ShV;DupType=.
ch09	24945531	INS196703	T	TT	.	PASS	END=24945531;ChrB=ch09;StartB=63159224;EndB=63159223;Parent=INVTR428;VarType=ShV;DupType=.
ch09	24945531	INS196704	T	TA	.	PASS	END=24945531;ChrB=ch09;StartB=63159223;EndB=63159222;Parent=INVTR428;VarType=ShV;DupType=.
ch09	24945531	INS196705	T	TT	.	PASS	END=24945531;ChrB=ch09;StartB=63159222;EndB=63159221;Parent=INVTR428;VarType=ShV;DupType=.
ch09	24945531	INS196706	T	TA	.	PASS	END=24945531;ChrB=ch09;StartB=63159221;EndB=63159220;Parent=INVTR428;VarType=ShV;DupType=.
ch09	24945531	INS196707	T	TT	.	PASS	END=24945531;ChrB=ch09;StartB=63159220;EndB=63159219;Parent=INVTR428;VarType=ShV;DupType=.
ch09	24945531	INS196708	T	TA	.	PASS	END=24945531;ChrB=ch09;StartB=63159219;EndB=63159218;Parent=INVTR428;VarType=ShV;DupType=.
ch09	24945531	INS196709	T	TT	.	PASS	END=24945531;ChrB=ch09;StartB=63159218;EndB=63159217;Parent=INVTR428;VarType=ShV;DupType=.
ch09	24945531	INS196710	T	TA	.	PASS	END=24945531;ChrB=ch09;StartB=63159217;EndB=63159216;Parent=INVTR428;VarType=ShV;DupType=.
ch09	24945531	INS196711	T	TT	.	PASS	END=24945531;ChrB=ch09;StartB=63159216;EndB=63159215;Parent=INVTR428;VarType=ShV;DupType=.
ch09	24945531	INS196712	T	TA	.	PASS	END=24945531;ChrB=ch09;StartB=63159215;EndB=63159214;Parent=INVTR428;VarType=ShV;DupType=.
ch09	24945531	INS196713	T	TT	.	PASS	END=24945531;ChrB=ch09;StartB=63159214;EndB=63159213;Parent=INVTR428;VarType=ShV;DupType=.
ch09	24945531	INS196714	T	TA	.	PASS	END=24945531;ChrB=ch09;StartB=63159213;EndB=63159212;Parent=INVTR428;VarType=ShV;DupType=.
ch09	24945531	INS196715	T	TC	.	PASS	END=24945531;ChrB=ch09;StartB=63159212;EndB=63159211;Parent=INVTR428;VarType=ShV;DupType=.
ch09	24945531	INS196716	T	TA	.	PASS	END=24945531;ChrB=ch09;StartB=63159211;EndB=63159210;Parent=INVTR428;VarType=ShV;DupType=.
ch09	24945531	INS196717	T	TT	.	PASS	END=24945531;ChrB=ch09;StartB=63159210;EndB=63159209;Parent=INVTR428;VarType=ShV;DupType=.
ch09	24945531	INS196718	T	TA	.	PASS	END=24945531;ChrB=ch09;StartB=63159209;EndB=63159208;Parent=INVTR428;VarType=ShV;DupType=.
ch09	24945531	INS196719	T	TC	.	PASS	END=24945531;ChrB=ch09;StartB=63159208;EndB=63159207;Parent=INVTR428;VarType=ShV;DupType=.
ch09	24945621	SNP196720	G	A	.	PASS	END=24945621;ChrB=ch09;StartB=63159117;EndB=63159117;Parent=INVTR428;VarType=ShV;DupType=.
ch09	24945636	SNP196721	A	T	.	PASS	END=24945636;ChrB=ch09;StartB=63159102;EndB=63159102;Parent=INVTR428;VarType=ShV;DupType=.
ch09	24945660	SNP196722	A	G	.	PASS	END=24945660;ChrB=ch09;StartB=63159078;EndB=63159078;Parent=INVTR428;VarType=ShV;DupType=.
ch09	24945763	SNP196723	T	G	.	PASS	END=24945763;ChrB=ch09;StartB=63158975;EndB=63158975;Parent=INVTR428;VarType=ShV;DupType=.
ch09	24945777	SNP196724	G	T	.	PASS	END=24945777;ChrB=ch09;StartB=63158961;EndB=63158961;Parent=INVTR428;VarType=ShV;DupType=.
ch09	24945812	SNP196725	G	T	.	PASS	END=24945812;ChrB=ch09;StartB=63158926;EndB=63158926;Parent=INVTR428;VarType=ShV;DupType=.
ch09	24945835	INS196726	A	AT	.	PASS	END=24945835;ChrB=ch09;StartB=63158903;EndB=63158902;Parent=INVTR428;VarType=ShV;DupType=.
ch09	24945835	INS196727	A	AT	.	PASS	END=24945835;ChrB=ch09;StartB=63158902;EndB=63158901;Parent=INVTR428;VarType=ShV;DupType=.
ch09	24945885	SNP196728	A	G	.	PASS	END=24945885;ChrB=ch09;StartB=63158851;EndB=63158851;Parent=INVTR428;VarType=ShV;DupType=.
ch09	24945912	SNP196729	T	A	.	PASS	END=24945912;ChrB=ch09;StartB=63158824;EndB=63158824;Parent=INVTR428;VarType=ShV;DupType=.
ch09	24946051	NOTAL156	N	<NOTAL>	.	PASS	END=24948390;ChrB=.;StartB=.;EndB=.;Parent=.;VarType=.;DupType=.
ch09	24948391	TRANSAL2155	N	<TRANSAL>	.	PASS	END=24950426;ChrB=ch09;StartB=32001039;EndB=32003017;Parent=TRANS336;VarType=.;DupType=.
ch09	24948391	TRANS336	N	<TRANS>	.	PASS	END=24952084;ChrB=ch09;StartB=32001039;EndB=32004579;Parent=.;VarType=SR;DupType=-
ch09	24948433	SNP196730	C	T	.	PASS	END=24948433;ChrB=ch09;StartB=32001081;EndB=32001081;Parent=TRANS336;VarType=ShV;DupType=.
ch09	24948440	SNP196731	G	T	.	PASS	END=24948440;ChrB=ch09;StartB=32001088;EndB=32001088;Parent=TRANS336;VarType=ShV;DupType=.
ch09	24948444	SNP196732	C	T	.	PASS	END=24948444;ChrB=ch09;StartB=32001092;EndB=32001092;Parent=TRANS336;VarType=ShV;DupType=.
ch09	24948458	SNP196733	G	A	.	PASS	END=24948458;ChrB=ch09;StartB=32001106;EndB=32001106;Parent=TRANS336;VarType=ShV;DupType=.
ch09	24948460	SNP196734	C	T	.	PASS	END=24948460;ChrB=ch09;StartB=32001108;EndB=32001108;Parent=TRANS336;VarType=ShV;DupType=.
ch09	24948476	INS196735	A	AGTTTTT	.	PASS	END=24948476;ChrB=ch09;StartB=32001124;EndB=32001130;Parent=TRANS336;VarType=ShV;DupType=.
ch09	24948506	SNP196736	G	A	.	PASS	END=24948506;ChrB=ch09;StartB=32001160;EndB=32001160;Parent=TRANS336;VarType=ShV;DupType=.
ch09	24948512	SNP196737	G	A	.	PASS	END=24948512;ChrB=ch09;StartB=32001166;EndB=32001166;Parent=TRANS336;VarType=ShV;DupType=.
ch09	24948521	DEL196738	AGAGAAG	A	.	PASS	END=24948527;ChrB=ch09;StartB=32001175;EndB=32001175;Parent=TRANS336;VarType=ShV;DupType=.
ch09	24948565	SNP196739	A	G	.	PASS	END=24948565;ChrB=ch09;StartB=32001213;EndB=32001213;Parent=TRANS336;VarType=ShV;DupType=.
ch09	24948607	SNP196740	C	T	.	PASS	END=24948607;ChrB=ch09;StartB=32001255;EndB=32001255;Parent=TRANS336;VarType=ShV;DupType=.
ch09	24948612	SNP196741	A	T	.	PASS	END=24948612;ChrB=ch09;StartB=32001260;EndB=32001260;Parent=TRANS336;VarType=ShV;DupType=.
ch09	24948613	SNP196742	A	G	.	PASS	END=24948613;ChrB=ch09;StartB=32001261;EndB=32001261;Parent=TRANS336;VarType=ShV;DupType=.
ch09	24948631	SNP196743	T	A	.	PASS	END=24948631;ChrB=ch09;StartB=32001279;EndB=32001279;Parent=TRANS336;VarType=ShV;DupType=.
ch09	24948632	SNP196744	C	T	.	PASS	END=24948632;ChrB=ch09;StartB=32001280;EndB=32001280;Parent=TRANS336;VarType=ShV;DupType=.
ch09	24948669	SNP196745	A	G	.	PASS	END=24948669;ChrB=ch09;StartB=32001317;EndB=32001317;Parent=TRANS336;VarType=ShV;DupType=.
ch09	24948679	SNP196746	G	A	.	PASS	END=24948679;ChrB=ch09;StartB=32001327;EndB=32001327;Parent=TRANS336;VarType=ShV;DupType=.
ch09	24948684	SNP196747	C	T	.	PASS	END=24948684;ChrB=ch09;StartB=32001332;EndB=32001332;Parent=TRANS336;VarType=ShV;DupType=.
ch09	24948686	SNP196748	T	A	.	PASS	END=24948686;ChrB=ch09;StartB=32001334;EndB=32001334;Parent=TRANS336;VarType=ShV;DupType=.
ch09	24948696	SNP196749	C	T	.	PASS	END=24948696;ChrB=ch09;StartB=32001344;EndB=32001344;Parent=TRANS336;VarType=ShV;DupType=.
ch09	24948705	SNP196750	A	G	.	PASS	END=24948705;ChrB=ch09;StartB=32001353;EndB=32001353;Parent=TRANS336;VarType=ShV;DupType=.
ch09	24948711	SNP196751	T	C	.	PASS	END=24948711;ChrB=ch09;StartB=32001359;EndB=32001359;Parent=TRANS336;VarType=ShV;DupType=.
ch09	24948732	SNP196752	T	G	.	PASS	END=24948732;ChrB=ch09;StartB=32001380;EndB=32001380;Parent=TRANS336;VarType=ShV;DupType=.
ch09	24948792	SNP196753	T	C	.	PASS	END=24948792;ChrB=ch09;StartB=32001440;EndB=32001440;Parent=TRANS336;VarType=ShV;DupType=.
ch09	24948820	SNP196754	T	C	.	PASS	END=24948820;ChrB=ch09;StartB=32001468;EndB=32001468;Parent=TRANS336;VarType=ShV;DupType=.
ch09	24948841	SNP196755	T	C	.	PASS	END=24948841;ChrB=ch09;StartB=32001489;EndB=32001489;Parent=TRANS336;VarType=ShV;DupType=.
ch09	24948874	SNP196756	A	G	.	PASS	END=24948874;ChrB=ch09;StartB=32001522;EndB=32001522;Parent=TRANS336;VarType=ShV;DupType=.
ch09	24948882	SNP196757	A	T	.	PASS	END=24948882;ChrB=ch09;StartB=32001530;EndB=32001530;Parent=TRANS336;VarType=ShV;DupType=.
ch09	24948988	SNP196758	C	G	.	PASS	END=24948988;ChrB=ch09;StartB=32001636;EndB=32001636;Parent=TRANS336;VarType=ShV;DupType=.
ch09	24949000	INS196759	G	GA	.	PASS	END=24949000;ChrB=ch09;StartB=32001648;EndB=32001649;Parent=TRANS336;VarType=ShV;DupType=.
ch09	24949002	SNP196760	C	A	.	PASS	END=24949002;ChrB=ch09;StartB=32001651;EndB=32001651;Parent=TRANS336;VarType=ShV;DupType=.
ch09	24949011	SNP196761	T	C	.	PASS	END=24949011;ChrB=ch09;StartB=32001660;EndB=32001660;Parent=TRANS336;VarType=ShV;DupType=.
ch09	24949050	SNP196762	G	C	.	PASS	END=24949050;ChrB=ch09;StartB=32001699;EndB=32001699;Parent=TRANS336;VarType=ShV;DupType=.
ch09	24949067	SNP196763	T	A	.	PASS	END=24949067;ChrB=ch09;StartB=32001716;EndB=32001716;Parent=TRANS336;VarType=ShV;DupType=.
ch09	24949143	SNP196764	T	C	.	PASS	END=24949143;ChrB=ch09;StartB=32001792;EndB=32001792;Parent=TRANS336;VarType=ShV;DupType=.
ch09	24949262	INS196765	A	AATT	.	PASS	END=24949262;ChrB=ch09;StartB=32001911;EndB=32001914;Parent=TRANS336;VarType=ShV;DupType=.
ch09	24949303	SNP196766	T	C	.	PASS	END=24949303;ChrB=ch09;StartB=32001955;EndB=32001955;Parent=TRANS336;VarType=ShV;DupType=.
ch09	24949333	SNP196767	T	G	.	PASS	END=24949333;ChrB=ch09;StartB=32001985;EndB=32001985;Parent=TRANS336;VarType=ShV;DupType=.
ch09	24949457	SNP196768	A	G	.	PASS	END=24949457;ChrB=ch09;StartB=32002109;EndB=32002109;Parent=TRANS336;VarType=ShV;DupType=.
ch09	24949467	SNP196769	C	T	.	PASS	END=24949467;ChrB=ch09;StartB=32002119;EndB=32002119;Parent=TRANS336;VarType=ShV;DupType=.
ch09	24949525	SNP196770	T	G	.	PASS	END=24949525;ChrB=ch09;StartB=32002177;EndB=32002177;Parent=TRANS336;VarType=ShV;DupType=.
ch09	24949544	SNP196771	A	T	.	PASS	END=24949544;ChrB=ch09;StartB=32002196;EndB=32002196;Parent=TRANS336;VarType=ShV;DupType=.
ch09	24949581	SNP196772	T	C	.	PASS	END=24949581;ChrB=ch09;StartB=32002233;EndB=32002233;Parent=TRANS336;VarType=ShV;DupType=.
ch09	24949611	SNP196773	A	G	.	PASS	END=24949611;ChrB=ch09;StartB=32002263;EndB=32002263;Parent=TRANS336;VarType=ShV;DupType=.
ch09	24949621	DEL196774	CCCAATTTAAATTTATTTGAGATACATAATTGATATCTCATGTCTGGATAGTTACCTATATGAGATGT	C	.	PASS	END=24949688;ChrB=ch09;StartB=32002273;EndB=32002273;Parent=TRANS336;VarType=ShV;DupType=.
ch09	24949692	SNP196775	A	T	.	PASS	END=24949692;ChrB=ch09;StartB=32002277;EndB=32002277;Parent=TRANS336;VarType=ShV;DupType=.
ch09	24949709	SNP196776	A	G	.	PASS	END=24949709;ChrB=ch09;StartB=32002294;EndB=32002294;Parent=TRANS336;VarType=ShV;DupType=.
ch09	24949721	SNP196777	T	C	.	PASS	END=24949721;ChrB=ch09;StartB=32002306;EndB=32002306;Parent=TRANS336;VarType=ShV;DupType=.
ch09	24949792	INS196778	A	AATTTG	.	PASS	END=24949792;ChrB=ch09;StartB=32002377;EndB=32002382;Parent=TRANS336;VarType=ShV;DupType=.
ch09	24949801	SNP196779	T	G	.	PASS	END=24949801;ChrB=ch09;StartB=32002391;EndB=32002391;Parent=TRANS336;VarType=ShV;DupType=.
ch09	24949831	SNP196780	A	G	.	PASS	END=24949831;ChrB=ch09;StartB=32002421;EndB=32002421;Parent=TRANS336;VarType=ShV;DupType=.
ch09	24949835	SNP196781	C	T	.	PASS	END=24949835;ChrB=ch09;StartB=32002425;EndB=32002425;Parent=TRANS336;VarType=ShV;DupType=.
ch09	24949844	SNP196782	A	G	.	PASS	END=24949844;ChrB=ch09;StartB=32002434;EndB=32002434;Parent=TRANS336;VarType=ShV;DupType=.
ch09	24949855	DEL196783	TA	T	.	PASS	END=24949856;ChrB=ch09;StartB=32002445;EndB=32002445;Parent=TRANS336;VarType=ShV;DupType=.
ch09	24949858	SNP196784	T	G	.	PASS	END=24949858;ChrB=ch09;StartB=32002447;EndB=32002447;Parent=TRANS336;VarType=ShV;DupType=.
ch09	24949869	SNP196785	T	A	.	PASS	END=24949869;ChrB=ch09;StartB=32002458;EndB=32002458;Parent=TRANS336;VarType=ShV;DupType=.
ch09	24950002	SNP196786	G	A	.	PASS	END=24950002;ChrB=ch09;StartB=32002591;EndB=32002591;Parent=TRANS336;VarType=ShV;DupType=.
ch09	24950082	SNP196787	T	C	.	PASS	END=24950082;ChrB=ch09;StartB=32002671;EndB=32002671;Parent=TRANS336;VarType=ShV;DupType=.
ch09	24950107	DEL196788	AG	A	.	PASS	END=24950108;ChrB=ch09;StartB=32002696;EndB=32002696;Parent=TRANS336;VarType=ShV;DupType=.
ch09	24950214	INS196789	A	ATAG	.	PASS	END=24950214;ChrB=ch09;StartB=32002802;EndB=32002805;Parent=TRANS336;VarType=ShV;DupType=.
ch09	24950217	SNP196790	G	T	.	PASS	END=24950217;ChrB=ch09;StartB=32002808;EndB=32002808;Parent=TRANS336;VarType=ShV;DupType=.
ch09	24950223	SNP196791	G	A	.	PASS	END=24950223;ChrB=ch09;StartB=32002814;EndB=32002814;Parent=TRANS336;VarType=ShV;DupType=.
ch09	24950227	SNP196792	T	A	.	PASS	END=24950227;ChrB=ch09;StartB=32002818;EndB=32002818;Parent=TRANS336;VarType=ShV;DupType=.
ch09	24950238	SNP196793	A	G	.	PASS	END=24950238;ChrB=ch09;StartB=32002829;EndB=32002829;Parent=TRANS336;VarType=ShV;DupType=.
ch09	24950255	SNP196794	T	A	.	PASS	END=24950255;ChrB=ch09;StartB=32002846;EndB=32002846;Parent=TRANS336;VarType=ShV;DupType=.
ch09	24950263	SNP196795	T	G	.	PASS	END=24950263;ChrB=ch09;StartB=32002854;EndB=32002854;Parent=TRANS336;VarType=ShV;DupType=.
ch09	24950277	SNP196796	T	C	.	PASS	END=24950277;ChrB=ch09;StartB=32002868;EndB=32002868;Parent=TRANS336;VarType=ShV;DupType=.
ch09	24950290	SNP196797	T	C	.	PASS	END=24950290;ChrB=ch09;StartB=32002881;EndB=32002881;Parent=TRANS336;VarType=ShV;DupType=.
ch09	24950343	SNP196798	T	C	.	PASS	END=24950343;ChrB=ch09;StartB=32002934;EndB=32002934;Parent=TRANS336;VarType=ShV;DupType=.
ch09	24950373	SNP196799	T	C	.	PASS	END=24950373;ChrB=ch09;StartB=32002964;EndB=32002964;Parent=TRANS336;VarType=ShV;DupType=.
ch09	24950427	HDR847	N	<HDR>	.	PASS	END=24951448;ChrB=ch09;StartB=32003018;EndB=32003943;Parent=TRANS336;VarType=ShV;DupType=.
ch09	24951449	TRANSAL2156	N	<TRANSAL>	.	PASS	END=24952084;ChrB=ch09;StartB=32003944;EndB=32004579;Parent=TRANS336;VarType=.;DupType=.
ch09	24951480	SNP196800	T	G	.	PASS	END=24951480;ChrB=ch09;StartB=32003975;EndB=32003975;Parent=TRANS336;VarType=ShV;DupType=.
ch09	24951498	SNP196801	G	A	.	PASS	END=24951498;ChrB=ch09;StartB=32003993;EndB=32003993;Parent=TRANS336;VarType=ShV;DupType=.
ch09	24951503	SNP196802	A	T	.	PASS	END=24951503;ChrB=ch09;StartB=32003998;EndB=32003998;Parent=TRANS336;VarType=ShV;DupType=.
ch09	24951587	SNP196803	G	A	.	PASS	END=24951587;ChrB=ch09;StartB=32004082;EndB=32004082;Parent=TRANS336;VarType=ShV;DupType=.
ch09	24951597	SNP196804	G	A	.	PASS	END=24951597;ChrB=ch09;StartB=32004092;EndB=32004092;Parent=TRANS336;VarType=ShV;DupType=.
ch09	24951644	SNP196805	G	A	.	PASS	END=24951644;ChrB=ch09;StartB=32004139;EndB=32004139;Parent=TRANS336;VarType=ShV;DupType=.
ch09	24951658	SNP196806	G	A	.	PASS	END=24951658;ChrB=ch09;StartB=32004153;EndB=32004153;Parent=TRANS336;VarType=ShV;DupType=.
ch09	24951695	SNP196807	C	T	.	PASS	END=24951695;ChrB=ch09;StartB=32004190;EndB=32004190;Parent=TRANS336;VarType=ShV;DupType=.
ch09	24951723	SNP196808	A	T	.	PASS	END=24951723;ChrB=ch09;StartB=32004218;EndB=32004218;Parent=TRANS336;VarType=ShV;DupType=.
ch09	24951749	SNP196809	A	G	.	PASS	END=24951749;ChrB=ch09;StartB=32004244;EndB=32004244;Parent=TRANS336;VarType=ShV;DupType=.
ch09	24951752	SNP196810	T	C	.	PASS	END=24951752;ChrB=ch09;StartB=32004247;EndB=32004247;Parent=TRANS336;VarType=ShV;DupType=.
ch09	24951781	SNP196811	T	C	.	PASS	END=24951781;ChrB=ch09;StartB=32004276;EndB=32004276;Parent=TRANS336;VarType=ShV;DupType=.
ch09	24951795	SNP196812	C	T	.	PASS	END=24951795;ChrB=ch09;StartB=32004290;EndB=32004290;Parent=TRANS336;VarType=ShV;DupType=.
ch09	24951817	SNP196813	G	C	.	PASS	END=24951817;ChrB=ch09;StartB=32004312;EndB=32004312;Parent=TRANS336;VarType=ShV;DupType=.
ch09	24951854	SNP196814	T	C	.	PASS	END=24951854;ChrB=ch09;StartB=32004349;EndB=32004349;Parent=TRANS336;VarType=ShV;DupType=.
ch09	24951860	SNP196815	A	T	.	PASS	END=24951860;ChrB=ch09;StartB=32004355;EndB=32004355;Parent=TRANS336;VarType=ShV;DupType=.
ch09	24951861	SNP196816	A	G	.	PASS	END=24951861;ChrB=ch09;StartB=32004356;EndB=32004356;Parent=TRANS336;VarType=ShV;DupType=.
ch09	24951864	SNP196817	A	G	.	PASS	END=24951864;ChrB=ch09;StartB=32004359;EndB=32004359;Parent=TRANS336;VarType=ShV;DupType=.
ch09	24951933	SNP196818	G	T	.	PASS	END=24951933;ChrB=ch09;StartB=32004428;EndB=32004428;Parent=TRANS336;VarType=ShV;DupType=.
ch09	24951950	SNP196819	G	A	.	PASS	END=24951950;ChrB=ch09;StartB=32004445;EndB=32004445;Parent=TRANS336;VarType=ShV;DupType=.
ch09	24952039	SNP196820	A	G	.	PASS	END=24952039;ChrB=ch09;StartB=32004534;EndB=32004534;Parent=TRANS336;VarType=ShV;DupType=.
ch09	24952062	SNP196821	T	A	.	PASS	END=24952062;ChrB=ch09;StartB=32004557;EndB=32004557;Parent=TRANS336;VarType=ShV;DupType=.
ch09	24952085	NOTAL157	N	<NOTAL>	.	PASS	END=24970324;ChrB=.;StartB=.;EndB=.;Parent=.;VarType=.;DupType=.
ch09	24970325	INVTR429	N	<INVTR>	.	PASS	END=24973606;ChrB=ch09;StartB=70982865;EndB=70986142;Parent=.;VarType=SR;DupType=-
ch09	24970325	INVTRAL2316	N	<INVTRAL>	.	PASS	END=24973606;ChrB=ch09;StartB=70986142;EndB=70982865;Parent=INVTR429;VarType=.;DupType=.
ch09	24970358	SNP196822	C	T	.	PASS	END=24970358;ChrB=ch09;StartB=70986109;EndB=70986109;Parent=INVTR429;VarType=ShV;DupType=.
ch09	24970363	SNP196823	A	G	.	PASS	END=24970363;ChrB=ch09;StartB=70986104;EndB=70986104;Parent=INVTR429;VarType=ShV;DupType=.
ch09	24970365	DEL196824	AT	A	.	PASS	END=24970366;ChrB=ch09;StartB=70986103;EndB=70986103;Parent=INVTR429;VarType=ShV;DupType=.
ch09	24970407	SNP196825	A	G	.	PASS	END=24970407;ChrB=ch09;StartB=70986061;EndB=70986061;Parent=INVTR429;VarType=ShV;DupType=.
ch09	24970415	SNP196826	A	G	.	PASS	END=24970415;ChrB=ch09;StartB=70986053;EndB=70986053;Parent=INVTR429;VarType=ShV;DupType=.
ch09	24970520	SNP196827	G	A	.	PASS	END=24970520;ChrB=ch09;StartB=70985948;EndB=70985948;Parent=INVTR429;VarType=ShV;DupType=.
ch09	24970547	SNP196828	A	T	.	PASS	END=24970547;ChrB=ch09;StartB=70985921;EndB=70985921;Parent=INVTR429;VarType=ShV;DupType=.
ch09	24970557	SNP196829	G	A	.	PASS	END=24970557;ChrB=ch09;StartB=70985911;EndB=70985911;Parent=INVTR429;VarType=ShV;DupType=.
ch09	24970559	SNP196830	G	A	.	PASS	END=24970559;ChrB=ch09;StartB=70985909;EndB=70985909;Parent=INVTR429;VarType=ShV;DupType=.
ch09	24970586	SNP196831	A	G	.	PASS	END=24970586;ChrB=ch09;StartB=70985882;EndB=70985882;Parent=INVTR429;VarType=ShV;DupType=.
ch09	24970621	SNP196832	C	G	.	PASS	END=24970621;ChrB=ch09;StartB=70985847;EndB=70985847;Parent=INVTR429;VarType=ShV;DupType=.
ch09	24970651	SNP196833	T	C	.	PASS	END=24970651;ChrB=ch09;StartB=70985817;EndB=70985817;Parent=INVTR429;VarType=ShV;DupType=.
ch09	24970679	SNP196834	G	A	.	PASS	END=24970679;ChrB=ch09;StartB=70985789;EndB=70985789;Parent=INVTR429;VarType=ShV;DupType=.
ch09	24970687	SNP196835	C	A	.	PASS	END=24970687;ChrB=ch09;StartB=70985781;EndB=70985781;Parent=INVTR429;VarType=ShV;DupType=.
ch09	24970695	SNP196836	T	A	.	PASS	END=24970695;ChrB=ch09;StartB=70985773;EndB=70985773;Parent=INVTR429;VarType=ShV;DupType=.
ch09	24970698	SNP196837	A	G	.	PASS	END=24970698;ChrB=ch09;StartB=70985770;EndB=70985770;Parent=INVTR429;VarType=ShV;DupType=.
ch09	24970701	SNP196838	T	A	.	PASS	END=24970701;ChrB=ch09;StartB=70985767;EndB=70985767;Parent=INVTR429;VarType=ShV;DupType=.
ch09	24970747	SNP196839	T	C	.	PASS	END=24970747;ChrB=ch09;StartB=70985721;EndB=70985721;Parent=INVTR429;VarType=ShV;DupType=.
ch09	24970781	SNP196840	T	C	.	PASS	END=24970781;ChrB=ch09;StartB=70985687;EndB=70985687;Parent=INVTR429;VarType=ShV;DupType=.
ch09	24970791	SNP196841	G	A	.	PASS	END=24970791;ChrB=ch09;StartB=70985677;EndB=70985677;Parent=INVTR429;VarType=ShV;DupType=.
ch09	24970841	SNP196842	T	C	.	PASS	END=24970841;ChrB=ch09;StartB=70985627;EndB=70985627;Parent=INVTR429;VarType=ShV;DupType=.
ch09	24970850	SNP196843	A	G	.	PASS	END=24970850;ChrB=ch09;StartB=70985618;EndB=70985618;Parent=INVTR429;VarType=ShV;DupType=.
ch09	24970878	SNP196844	G	A	.	PASS	END=24970878;ChrB=ch09;StartB=70985590;EndB=70985590;Parent=INVTR429;VarType=ShV;DupType=.
ch09	24970903	SNP196845	G	T	.	PASS	END=24970903;ChrB=ch09;StartB=70985565;EndB=70985565;Parent=INVTR429;VarType=ShV;DupType=.
ch09	24970917	SNP196846	T	A	.	PASS	END=24970917;ChrB=ch09;StartB=70985551;EndB=70985551;Parent=INVTR429;VarType=ShV;DupType=.
ch09	24970922	SNP196847	G	A	.	PASS	END=24970922;ChrB=ch09;StartB=70985546;EndB=70985546;Parent=INVTR429;VarType=ShV;DupType=.
ch09	24970943	SNP196848	A	G	.	PASS	END=24970943;ChrB=ch09;StartB=70985525;EndB=70985525;Parent=INVTR429;VarType=ShV;DupType=.
ch09	24970946	SNP196849	T	C	.	PASS	END=24970946;ChrB=ch09;StartB=70985522;EndB=70985522;Parent=INVTR429;VarType=ShV;DupType=.
ch09	24970963	SNP196850	T	A	.	PASS	END=24970963;ChrB=ch09;StartB=70985505;EndB=70985505;Parent=INVTR429;VarType=ShV;DupType=.
ch09	24970966	SNP196851	C	T	.	PASS	END=24970966;ChrB=ch09;StartB=70985502;EndB=70985502;Parent=INVTR429;VarType=ShV;DupType=.
ch09	24970976	SNP196852	C	A	.	PASS	END=24970976;ChrB=ch09;StartB=70985492;EndB=70985492;Parent=INVTR429;VarType=ShV;DupType=.
ch09	24970984	SNP196853	T	A	.	PASS	END=24970984;ChrB=ch09;StartB=70985484;EndB=70985484;Parent=INVTR429;VarType=ShV;DupType=.
ch09	24970986	SNP196854	T	C	.	PASS	END=24970986;ChrB=ch09;StartB=70985482;EndB=70985482;Parent=INVTR429;VarType=ShV;DupType=.
ch09	24971006	SNP196855	A	G	.	PASS	END=24971006;ChrB=ch09;StartB=70985462;EndB=70985462;Parent=INVTR429;VarType=ShV;DupType=.
ch09	24971017	SNP196856	C	T	.	PASS	END=24971017;ChrB=ch09;StartB=70985451;EndB=70985451;Parent=INVTR429;VarType=ShV;DupType=.
ch09	24971037	SNP196857	T	A	.	PASS	END=24971037;ChrB=ch09;StartB=70985431;EndB=70985431;Parent=INVTR429;VarType=ShV;DupType=.
ch09	24971051	SNP196858	T	A	.	PASS	END=24971051;ChrB=ch09;StartB=70985417;EndB=70985417;Parent=INVTR429;VarType=ShV;DupType=.
ch09	24971052	SNP196859	A	G	.	PASS	END=24971052;ChrB=ch09;StartB=70985416;EndB=70985416;Parent=INVTR429;VarType=ShV;DupType=.
ch09	24971094	SNP196860	A	T	.	PASS	END=24971094;ChrB=ch09;StartB=70985374;EndB=70985374;Parent=INVTR429;VarType=ShV;DupType=.
ch09	24971105	SNP196861	C	A	.	PASS	END=24971105;ChrB=ch09;StartB=70985363;EndB=70985363;Parent=INVTR429;VarType=ShV;DupType=.
ch09	24971108	SNP196862	C	G	.	PASS	END=24971108;ChrB=ch09;StartB=70985360;EndB=70985360;Parent=INVTR429;VarType=ShV;DupType=.
ch09	24971115	SNP196863	C	A	.	PASS	END=24971115;ChrB=ch09;StartB=70985353;EndB=70985353;Parent=INVTR429;VarType=ShV;DupType=.
ch09	24971168	SNP196864	A	G	.	PASS	END=24971168;ChrB=ch09;StartB=70985300;EndB=70985300;Parent=INVTR429;VarType=ShV;DupType=.
ch09	24971209	INS196865	T	TT	.	PASS	END=24971209;ChrB=ch09;StartB=70985259;EndB=70985258;Parent=INVTR429;VarType=ShV;DupType=.
ch09	24971209	INS196866	T	TA	.	PASS	END=24971209;ChrB=ch09;StartB=70985258;EndB=70985257;Parent=INVTR429;VarType=ShV;DupType=.
ch09	24971244	SNP196867	C	T	.	PASS	END=24971244;ChrB=ch09;StartB=70985222;EndB=70985222;Parent=INVTR429;VarType=ShV;DupType=.
ch09	24971307	SNP196868	T	C	.	PASS	END=24971307;ChrB=ch09;StartB=70985159;EndB=70985159;Parent=INVTR429;VarType=ShV;DupType=.
ch09	24971317	DEL196869	GA	G	.	PASS	END=24971318;ChrB=ch09;StartB=70985150;EndB=70985150;Parent=INVTR429;VarType=ShV;DupType=.
ch09	24971351	SNP196870	T	C	.	PASS	END=24971351;ChrB=ch09;StartB=70985116;EndB=70985116;Parent=INVTR429;VarType=ShV;DupType=.
ch09	24971356	SNP196871	G	A	.	PASS	END=24971356;ChrB=ch09;StartB=70985111;EndB=70985111;Parent=INVTR429;VarType=ShV;DupType=.
ch09	24971397	SNP196872	A	G	.	PASS	END=24971397;ChrB=ch09;StartB=70985070;EndB=70985070;Parent=INVTR429;VarType=ShV;DupType=.
ch09	24971411	SNP196873	C	G	.	PASS	END=24971411;ChrB=ch09;StartB=70985056;EndB=70985056;Parent=INVTR429;VarType=ShV;DupType=.
ch09	24971474	SNP196874	A	G	.	PASS	END=24971474;ChrB=ch09;StartB=70984993;EndB=70984993;Parent=INVTR429;VarType=ShV;DupType=.
ch09	24971475	SNP196875	T	G	.	PASS	END=24971475;ChrB=ch09;StartB=70984992;EndB=70984992;Parent=INVTR429;VarType=ShV;DupType=.
ch09	24971507	SNP196876	G	T	.	PASS	END=24971507;ChrB=ch09;StartB=70984960;EndB=70984960;Parent=INVTR429;VarType=ShV;DupType=.
ch09	24971547	SNP196877	T	C	.	PASS	END=24971547;ChrB=ch09;StartB=70984920;EndB=70984920;Parent=INVTR429;VarType=ShV;DupType=.
ch09	24971561	SNP196878	A	G	.	PASS	END=24971561;ChrB=ch09;StartB=70984906;EndB=70984906;Parent=INVTR429;VarType=ShV;DupType=.
ch09	24971567	SNP196879	G	A	.	PASS	END=24971567;ChrB=ch09;StartB=70984900;EndB=70984900;Parent=INVTR429;VarType=ShV;DupType=.
ch09	24971582	SNP196880	A	T	.	PASS	END=24971582;ChrB=ch09;StartB=70984885;EndB=70984885;Parent=INVTR429;VarType=ShV;DupType=.
ch09	24971634	SNP196881	A	G	.	PASS	END=24971634;ChrB=ch09;StartB=70984833;EndB=70984833;Parent=INVTR429;VarType=ShV;DupType=.
ch09	24971638	SNP196882	T	C	.	PASS	END=24971638;ChrB=ch09;StartB=70984829;EndB=70984829;Parent=INVTR429;VarType=ShV;DupType=.
ch09	24971657	SNP196883	A	G	.	PASS	END=24971657;ChrB=ch09;StartB=70984810;EndB=70984810;Parent=INVTR429;VarType=ShV;DupType=.
ch09	24971660	SNP196884	A	T	.	PASS	END=24971660;ChrB=ch09;StartB=70984807;EndB=70984807;Parent=INVTR429;VarType=ShV;DupType=.
ch09	24971682	SNP196885	A	C	.	PASS	END=24971682;ChrB=ch09;StartB=70984785;EndB=70984785;Parent=INVTR429;VarType=ShV;DupType=.
ch09	24971690	SNP196886	T	C	.	PASS	END=24971690;ChrB=ch09;StartB=70984777;EndB=70984777;Parent=INVTR429;VarType=ShV;DupType=.
ch09	24971736	SNP196887	T	G	.	PASS	END=24971736;ChrB=ch09;StartB=70984731;EndB=70984731;Parent=INVTR429;VarType=ShV;DupType=.
ch09	24971852	SNP196888	C	A	.	PASS	END=24971852;ChrB=ch09;StartB=70984615;EndB=70984615;Parent=INVTR429;VarType=ShV;DupType=.
ch09	24971886	SNP196889	T	C	.	PASS	END=24971886;ChrB=ch09;StartB=70984581;EndB=70984581;Parent=INVTR429;VarType=ShV;DupType=.
ch09	24971979	SNP196890	T	A	.	PASS	END=24971979;ChrB=ch09;StartB=70984488;EndB=70984488;Parent=INVTR429;VarType=ShV;DupType=.
ch09	24971985	SNP196891	T	G	.	PASS	END=24971985;ChrB=ch09;StartB=70984482;EndB=70984482;Parent=INVTR429;VarType=ShV;DupType=.
ch09	24972001	SNP196892	A	C	.	PASS	END=24972001;ChrB=ch09;StartB=70984466;EndB=70984466;Parent=INVTR429;VarType=ShV;DupType=.
ch09	24972026	SNP196893	T	G	.	PASS	END=24972026;ChrB=ch09;StartB=70984441;EndB=70984441;Parent=INVTR429;VarType=ShV;DupType=.
ch09	24972032	SNP196894	T	A	.	PASS	END=24972032;ChrB=ch09;StartB=70984435;EndB=70984435;Parent=INVTR429;VarType=ShV;DupType=.
ch09	24972037	SNP196895	A	T	.	PASS	END=24972037;ChrB=ch09;StartB=70984430;EndB=70984430;Parent=INVTR429;VarType=ShV;DupType=.
ch09	24972078	SNP196896	T	C	.	PASS	END=24972078;ChrB=ch09;StartB=70984389;EndB=70984389;Parent=INVTR429;VarType=ShV;DupType=.
ch09	24972113	SNP196897	G	C	.	PASS	END=24972113;ChrB=ch09;StartB=70984354;EndB=70984354;Parent=INVTR429;VarType=ShV;DupType=.
ch09	24972168	SNP196898	T	G	.	PASS	END=24972168;ChrB=ch09;StartB=70984299;EndB=70984299;Parent=INVTR429;VarType=ShV;DupType=.
ch09	24972182	SNP196899	A	G	.	PASS	END=24972182;ChrB=ch09;StartB=70984285;EndB=70984285;Parent=INVTR429;VarType=ShV;DupType=.
ch09	24972282	SNP196900	G	A	.	PASS	END=24972282;ChrB=ch09;StartB=70984185;EndB=70984185;Parent=INVTR429;VarType=ShV;DupType=.
ch09	24972305	SNP196901	A	T	.	PASS	END=24972305;ChrB=ch09;StartB=70984162;EndB=70984162;Parent=INVTR429;VarType=ShV;DupType=.
ch09	24972359	SNP196902	T	C	.	PASS	END=24972359;ChrB=ch09;StartB=70984108;EndB=70984108;Parent=INVTR429;VarType=ShV;DupType=.
ch09	24972370	SNP196903	C	T	.	PASS	END=24972370;ChrB=ch09;StartB=70984097;EndB=70984097;Parent=INVTR429;VarType=ShV;DupType=.
ch09	24972474	SNP196904	A	G	.	PASS	END=24972474;ChrB=ch09;StartB=70983993;EndB=70983993;Parent=INVTR429;VarType=ShV;DupType=.
ch09	24972490	SNP196905	G	T	.	PASS	END=24972490;ChrB=ch09;StartB=70983977;EndB=70983977;Parent=INVTR429;VarType=ShV;DupType=.
ch09	24972492	SNP196906	G	A	.	PASS	END=24972492;ChrB=ch09;StartB=70983975;EndB=70983975;Parent=INVTR429;VarType=ShV;DupType=.
ch09	24972539	SNP196907	A	T	.	PASS	END=24972539;ChrB=ch09;StartB=70983928;EndB=70983928;Parent=INVTR429;VarType=ShV;DupType=.
ch09	24972550	SNP196908	C	A	.	PASS	END=24972550;ChrB=ch09;StartB=70983917;EndB=70983917;Parent=INVTR429;VarType=ShV;DupType=.
ch09	24972553	INS196909	C	CT	.	PASS	END=24972553;ChrB=ch09;StartB=70983914;EndB=70983913;Parent=INVTR429;VarType=ShV;DupType=.
ch09	24972553	INS196910	C	CT	.	PASS	END=24972553;ChrB=ch09;StartB=70983913;EndB=70983912;Parent=INVTR429;VarType=ShV;DupType=.
ch09	24972553	INS196911	C	CT	.	PASS	END=24972553;ChrB=ch09;StartB=70983912;EndB=70983911;Parent=INVTR429;VarType=ShV;DupType=.
ch09	24972553	INS196912	C	CT	.	PASS	END=24972553;ChrB=ch09;StartB=70983911;EndB=70983910;Parent=INVTR429;VarType=ShV;DupType=.
ch09	24972553	INS196913	C	CT	.	PASS	END=24972553;ChrB=ch09;StartB=70983910;EndB=70983909;Parent=INVTR429;VarType=ShV;DupType=.
ch09	24972572	SNP196914	T	G	.	PASS	END=24972572;ChrB=ch09;StartB=70983890;EndB=70983890;Parent=INVTR429;VarType=ShV;DupType=.
ch09	24972634	INS196915	A	AT	.	PASS	END=24972634;ChrB=ch09;StartB=70983828;EndB=70983827;Parent=INVTR429;VarType=ShV;DupType=.
ch09	24972675	SNP196916	C	T	.	PASS	END=24972675;ChrB=ch09;StartB=70983786;EndB=70983786;Parent=INVTR429;VarType=ShV;DupType=.
ch09	24972719	SNP196917	A	G	.	PASS	END=24972719;ChrB=ch09;StartB=70983742;EndB=70983742;Parent=INVTR429;VarType=ShV;DupType=.
ch09	24972749	DEL196918	GA	G	.	PASS	END=24972750;ChrB=ch09;StartB=70983713;EndB=70983713;Parent=INVTR429;VarType=ShV;DupType=.
ch09	24972794	SNP196919	C	T	.	PASS	END=24972794;ChrB=ch09;StartB=70983668;EndB=70983668;Parent=INVTR429;VarType=ShV;DupType=.
ch09	24972797	SNP196920	C	T	.	PASS	END=24972797;ChrB=ch09;StartB=70983665;EndB=70983665;Parent=INVTR429;VarType=ShV;DupType=.
ch09	24972804	SNP196921	G	A	.	PASS	END=24972804;ChrB=ch09;StartB=70983658;EndB=70983658;Parent=INVTR429;VarType=ShV;DupType=.
ch09	24972839	SNP196922	A	G	.	PASS	END=24972839;ChrB=ch09;StartB=70983623;EndB=70983623;Parent=INVTR429;VarType=ShV;DupType=.
ch09	24972854	SNP196923	C	G	.	PASS	END=24972854;ChrB=ch09;StartB=70983608;EndB=70983608;Parent=INVTR429;VarType=ShV;DupType=.
ch09	24972892	SNP196924	T	C	.	PASS	END=24972892;ChrB=ch09;StartB=70983570;EndB=70983570;Parent=INVTR429;VarType=ShV;DupType=.
ch09	24972972	SNP196925	A	G	.	PASS	END=24972972;ChrB=ch09;StartB=70983490;EndB=70983490;Parent=INVTR429;VarType=ShV;DupType=.
ch09	24973023	SNP196926	T	A	.	PASS	END=24973023;ChrB=ch09;StartB=70983439;EndB=70983439;Parent=INVTR429;VarType=ShV;DupType=.
ch09	24973055	SNP196927	T	A	.	PASS	END=24973055;ChrB=ch09;StartB=70983407;EndB=70983407;Parent=INVTR429;VarType=ShV;DupType=.
ch09	24973078	SNP196928	C	A	.	PASS	END=24973078;ChrB=ch09;StartB=70983384;EndB=70983384;Parent=INVTR429;VarType=ShV;DupType=.
ch09	24973122	SNP196929	C	A	.	PASS	END=24973122;ChrB=ch09;StartB=70983340;EndB=70983340;Parent=INVTR429;VarType=ShV;DupType=.
ch09	24973166	SNP196930	T	G	.	PASS	END=24973166;ChrB=ch09;StartB=70983296;EndB=70983296;Parent=INVTR429;VarType=ShV;DupType=.
ch09	24973179	SNP196931	T	G	.	PASS	END=24973179;ChrB=ch09;StartB=70983283;EndB=70983283;Parent=INVTR429;VarType=ShV;DupType=.
ch09	24973203	SNP196932	T	A	.	PASS	END=24973203;ChrB=ch09;StartB=70983259;EndB=70983259;Parent=INVTR429;VarType=ShV;DupType=.
ch09	24973220	SNP196933	G	C	.	PASS	END=24973220;ChrB=ch09;StartB=70983242;EndB=70983242;Parent=INVTR429;VarType=ShV;DupType=.
ch09	24973239	SNP196934	G	A	.	PASS	END=24973239;ChrB=ch09;StartB=70983223;EndB=70983223;Parent=INVTR429;VarType=ShV;DupType=.
ch09	24973265	SNP196935	T	G	.	PASS	END=24973265;ChrB=ch09;StartB=70983197;EndB=70983197;Parent=INVTR429;VarType=ShV;DupType=.
ch09	24973269	DEL196936	ATAAAATTT	A	.	PASS	END=24973277;ChrB=ch09;StartB=70983194;EndB=70983194;Parent=INVTR429;VarType=ShV;DupType=.
ch09	24973292	SNP196937	G	T	.	PASS	END=24973292;ChrB=ch09;StartB=70983178;EndB=70983178;Parent=INVTR429;VarType=ShV;DupType=.
ch09	24973306	DEL196938	TA	T	.	PASS	END=24973307;ChrB=ch09;StartB=70983165;EndB=70983165;Parent=INVTR429;VarType=ShV;DupType=.
ch09	24973321	SNP196939	T	A	.	PASS	END=24973321;ChrB=ch09;StartB=70983150;EndB=70983150;Parent=INVTR429;VarType=ShV;DupType=.
ch09	24973384	SNP196940	G	A	.	PASS	END=24973384;ChrB=ch09;StartB=70983087;EndB=70983087;Parent=INVTR429;VarType=ShV;DupType=.
ch09	24973390	SNP196941	G	T	.	PASS	END=24973390;ChrB=ch09;StartB=70983081;EndB=70983081;Parent=INVTR429;VarType=ShV;DupType=.
ch09	24973406	SNP196942	C	A	.	PASS	END=24973406;ChrB=ch09;StartB=70983065;EndB=70983065;Parent=INVTR429;VarType=ShV;DupType=.
ch09	24973440	SNP196943	A	G	.	PASS	END=24973440;ChrB=ch09;StartB=70983031;EndB=70983031;Parent=INVTR429;VarType=ShV;DupType=.
ch09	24973451	SNP196944	T	G	.	PASS	END=24973451;ChrB=ch09;StartB=70983020;EndB=70983020;Parent=INVTR429;VarType=ShV;DupType=.
ch09	24973470	SNP196945	T	A	.	PASS	END=24973470;ChrB=ch09;StartB=70983001;EndB=70983001;Parent=INVTR429;VarType=ShV;DupType=.
ch09	24973471	SNP196946	T	A	.	PASS	END=24973471;ChrB=ch09;StartB=70983000;EndB=70983000;Parent=INVTR429;VarType=ShV;DupType=.
ch09	24973481	SNP196947	A	T	.	PASS	END=24973481;ChrB=ch09;StartB=70982990;EndB=70982990;Parent=INVTR429;VarType=ShV;DupType=.
ch09	24973487	SNP196948	A	G	.	PASS	END=24973487;ChrB=ch09;StartB=70982984;EndB=70982984;Parent=INVTR429;VarType=ShV;DupType=.
ch09	24973500	SNP196949	T	A	.	PASS	END=24973500;ChrB=ch09;StartB=70982971;EndB=70982971;Parent=INVTR429;VarType=ShV;DupType=.
ch09	24973509	SNP196950	C	G	.	PASS	END=24973509;ChrB=ch09;StartB=70982962;EndB=70982962;Parent=INVTR429;VarType=ShV;DupType=.
ch09	24973582	SNP196951	C	A	.	PASS	END=24973582;ChrB=ch09;StartB=70982889;EndB=70982889;Parent=INVTR429;VarType=ShV;DupType=.
ch09	24973607	NOTAL158	N	<NOTAL>	.	PASS	END=24992162;ChrB=.;StartB=.;EndB=.;Parent=.;VarType=.;DupType=.
ch09	24992163	SYNAL545	N	<SYNAL>	.	PASS	END=24992627;ChrB=ch09;StartB=29167842;EndB=29168304;Parent=SYN117;VarType=.;DupType=.
ch09	24992163	SYN117	N	<SYN>	.	PASS	END=25069577;ChrB=ch09;StartB=29167842;EndB=29253196;Parent=.;VarType=SR;DupType=-
ch09	24992190	SNP196952	A	G	.	PASS	END=24992190;ChrB=ch09;StartB=29167869;EndB=29167869;Parent=SYN117;VarType=ShV;DupType=.
ch09	24992210	SNP196953	G	C	.	PASS	END=24992210;ChrB=ch09;StartB=29167889;EndB=29167889;Parent=SYN117;VarType=ShV;DupType=.
ch09	24992240	SNP196954	A	G	.	PASS	END=24992240;ChrB=ch09;StartB=29167919;EndB=29167919;Parent=SYN117;VarType=ShV;DupType=.
ch09	24992280	DEL196955	CAA	C	.	PASS	END=24992282;ChrB=ch09;StartB=29167959;EndB=29167959;Parent=SYN117;VarType=ShV;DupType=.
ch09	24992303	SNP196956	A	G	.	PASS	END=24992303;ChrB=ch09;StartB=29167980;EndB=29167980;Parent=SYN117;VarType=ShV;DupType=.
ch09	24992346	SNP196957	C	A	.	PASS	END=24992346;ChrB=ch09;StartB=29168023;EndB=29168023;Parent=SYN117;VarType=ShV;DupType=.
ch09	24992543	SNP196958	T	C	.	PASS	END=24992543;ChrB=ch09;StartB=29168220;EndB=29168220;Parent=SYN117;VarType=ShV;DupType=.
ch09	24992569	SNP196959	G	A	.	PASS	END=24992569;ChrB=ch09;StartB=29168246;EndB=29168246;Parent=SYN117;VarType=ShV;DupType=.
ch09	24992628	HDR848	N	<HDR>	.	PASS	END=25021634;ChrB=ch09;StartB=29168305;EndB=29190309;Parent=SYN117;VarType=ShV;DupType=.
ch09	25021635	SYNAL546	N	<SYNAL>	.	PASS	END=25024104;ChrB=ch09;StartB=29190310;EndB=29192780;Parent=SYN117;VarType=.;DupType=.
ch09	25021674	SNP196960	G	A	.	PASS	END=25021674;ChrB=ch09;StartB=29190349;EndB=29190349;Parent=SYN117;VarType=ShV;DupType=.
ch09	25021694	SNP196961	G	A	.	PASS	END=25021694;ChrB=ch09;StartB=29190369;EndB=29190369;Parent=SYN117;VarType=ShV;DupType=.
ch09	25021732	SNP196962	A	C	.	PASS	END=25021732;ChrB=ch09;StartB=29190407;EndB=29190407;Parent=SYN117;VarType=ShV;DupType=.
ch09	25021746	SNP196963	C	T	.	PASS	END=25021746;ChrB=ch09;StartB=29190421;EndB=29190421;Parent=SYN117;VarType=ShV;DupType=.
ch09	25021765	SNP196964	G	A	.	PASS	END=25021765;ChrB=ch09;StartB=29190440;EndB=29190440;Parent=SYN117;VarType=ShV;DupType=.
ch09	25021768	SNP196965	T	A	.	PASS	END=25021768;ChrB=ch09;StartB=29190443;EndB=29190443;Parent=SYN117;VarType=ShV;DupType=.
ch09	25021786	DEL196966	ATT	A	.	PASS	END=25021788;ChrB=ch09;StartB=29190461;EndB=29190461;Parent=SYN117;VarType=ShV;DupType=.
ch09	25021806	SNP196967	A	G	.	PASS	END=25021806;ChrB=ch09;StartB=29190479;EndB=29190479;Parent=SYN117;VarType=ShV;DupType=.
ch09	25021845	INS196968	A	AT	.	PASS	END=25021845;ChrB=ch09;StartB=29190518;EndB=29190519;Parent=SYN117;VarType=ShV;DupType=.
ch09	25021881	SNP196969	T	C	.	PASS	END=25021881;ChrB=ch09;StartB=29190555;EndB=29190555;Parent=SYN117;VarType=ShV;DupType=.
ch09	25021897	SNP196970	C	G	.	PASS	END=25021897;ChrB=ch09;StartB=29190571;EndB=29190571;Parent=SYN117;VarType=ShV;DupType=.
ch09	25021902	SNP196971	C	A	.	PASS	END=25021902;ChrB=ch09;StartB=29190576;EndB=29190576;Parent=SYN117;VarType=ShV;DupType=.
ch09	25021906	SNP196972	A	G	.	PASS	END=25021906;ChrB=ch09;StartB=29190580;EndB=29190580;Parent=SYN117;VarType=ShV;DupType=.
ch09	25021959	SNP196973	T	G	.	PASS	END=25021959;ChrB=ch09;StartB=29190633;EndB=29190633;Parent=SYN117;VarType=ShV;DupType=.
ch09	25021986	SNP196974	G	T	.	PASS	END=25021986;ChrB=ch09;StartB=29190660;EndB=29190660;Parent=SYN117;VarType=ShV;DupType=.
ch09	25022008	SNP196975	A	G	.	PASS	END=25022008;ChrB=ch09;StartB=29190682;EndB=29190682;Parent=SYN117;VarType=ShV;DupType=.
ch09	25022017	SNP196976	C	A	.	PASS	END=25022017;ChrB=ch09;StartB=29190691;EndB=29190691;Parent=SYN117;VarType=ShV;DupType=.
ch09	25022028	SNP196977	T	G	.	PASS	END=25022028;ChrB=ch09;StartB=29190702;EndB=29190702;Parent=SYN117;VarType=ShV;DupType=.
ch09	25022035	SNP196978	C	G	.	PASS	END=25022035;ChrB=ch09;StartB=29190709;EndB=29190709;Parent=SYN117;VarType=ShV;DupType=.
ch09	25022038	SNP196979	G	A	.	PASS	END=25022038;ChrB=ch09;StartB=29190712;EndB=29190712;Parent=SYN117;VarType=ShV;DupType=.
ch09	25022039	SNP196980	A	G	.	PASS	END=25022039;ChrB=ch09;StartB=29190713;EndB=29190713;Parent=SYN117;VarType=ShV;DupType=.
ch09	25022046	SNP196981	G	A	.	PASS	END=25022046;ChrB=ch09;StartB=29190720;EndB=29190720;Parent=SYN117;VarType=ShV;DupType=.
ch09	25022048	SNP196982	T	G	.	PASS	END=25022048;ChrB=ch09;StartB=29190722;EndB=29190722;Parent=SYN117;VarType=ShV;DupType=.
ch09	25022049	SNP196983	A	G	.	PASS	END=25022049;ChrB=ch09;StartB=29190723;EndB=29190723;Parent=SYN117;VarType=ShV;DupType=.
ch09	25022060	DEL196984	GAA	G	.	PASS	END=25022062;ChrB=ch09;StartB=29190734;EndB=29190734;Parent=SYN117;VarType=ShV;DupType=.
ch09	25022111	SNP196985	C	T	.	PASS	END=25022111;ChrB=ch09;StartB=29190783;EndB=29190783;Parent=SYN117;VarType=ShV;DupType=.
ch09	25022157	SNP196986	G	T	.	PASS	END=25022157;ChrB=ch09;StartB=29190829;EndB=29190829;Parent=SYN117;VarType=ShV;DupType=.
ch09	25022178	SNP196987	T	A	.	PASS	END=25022178;ChrB=ch09;StartB=29190850;EndB=29190850;Parent=SYN117;VarType=ShV;DupType=.
ch09	25022203	INS196988	G	GCCGGA	.	PASS	END=25022203;ChrB=ch09;StartB=29190875;EndB=29190880;Parent=SYN117;VarType=ShV;DupType=.
ch09	25022218	SNP196989	A	G	.	PASS	END=25022218;ChrB=ch09;StartB=29190895;EndB=29190895;Parent=SYN117;VarType=ShV;DupType=.
ch09	25022238	SNP196990	C	T	.	PASS	END=25022238;ChrB=ch09;StartB=29190915;EndB=29190915;Parent=SYN117;VarType=ShV;DupType=.
ch09	25022270	SNP196991	A	T	.	PASS	END=25022270;ChrB=ch09;StartB=29190947;EndB=29190947;Parent=SYN117;VarType=ShV;DupType=.
ch09	25022302	SNP196992	G	T	.	PASS	END=25022302;ChrB=ch09;StartB=29190979;EndB=29190979;Parent=SYN117;VarType=ShV;DupType=.
ch09	25022326	SNP196993	C	T	.	PASS	END=25022326;ChrB=ch09;StartB=29191003;EndB=29191003;Parent=SYN117;VarType=ShV;DupType=.
ch09	25022328	SNP196994	T	C	.	PASS	END=25022328;ChrB=ch09;StartB=29191005;EndB=29191005;Parent=SYN117;VarType=ShV;DupType=.
ch09	25022342	SNP196995	T	G	.	PASS	END=25022342;ChrB=ch09;StartB=29191019;EndB=29191019;Parent=SYN117;VarType=ShV;DupType=.
ch09	25022355	SNP196996	T	C	.	PASS	END=25022355;ChrB=ch09;StartB=29191032;EndB=29191032;Parent=SYN117;VarType=ShV;DupType=.
ch09	25022360	SNP196997	G	A	.	PASS	END=25022360;ChrB=ch09;StartB=29191037;EndB=29191037;Parent=SYN117;VarType=ShV;DupType=.
ch09	25022430	SNP196998	G	A	.	PASS	END=25022430;ChrB=ch09;StartB=29191107;EndB=29191107;Parent=SYN117;VarType=ShV;DupType=.
ch09	25022516	SNP196999	T	C	.	PASS	END=25022516;ChrB=ch09;StartB=29191193;EndB=29191193;Parent=SYN117;VarType=ShV;DupType=.
ch09	25022517	SNP197000	C	T	.	PASS	END=25022517;ChrB=ch09;StartB=29191194;EndB=29191194;Parent=SYN117;VarType=ShV;DupType=.
ch09	25022525	SNP197001	T	C	.	PASS	END=25022525;ChrB=ch09;StartB=29191202;EndB=29191202;Parent=SYN117;VarType=ShV;DupType=.
ch09	25022566	SNP197002	T	G	.	PASS	END=25022566;ChrB=ch09;StartB=29191243;EndB=29191243;Parent=SYN117;VarType=ShV;DupType=.
ch09	25022600	SNP197003	C	T	.	PASS	END=25022600;ChrB=ch09;StartB=29191277;EndB=29191277;Parent=SYN117;VarType=ShV;DupType=.
ch09	25022614	SNP197004	G	A	.	PASS	END=25022614;ChrB=ch09;StartB=29191291;EndB=29191291;Parent=SYN117;VarType=ShV;DupType=.
ch09	25022624	SNP197005	A	G	.	PASS	END=25022624;ChrB=ch09;StartB=29191301;EndB=29191301;Parent=SYN117;VarType=ShV;DupType=.
ch09	25022639	SNP197006	A	G	.	PASS	END=25022639;ChrB=ch09;StartB=29191316;EndB=29191316;Parent=SYN117;VarType=ShV;DupType=.
ch09	25022640	SNP197007	G	A	.	PASS	END=25022640;ChrB=ch09;StartB=29191317;EndB=29191317;Parent=SYN117;VarType=ShV;DupType=.
ch09	25022697	SNP197008	G	C	.	PASS	END=25022697;ChrB=ch09;StartB=29191374;EndB=29191374;Parent=SYN117;VarType=ShV;DupType=.
ch09	25022699	SNP197009	G	C	.	PASS	END=25022699;ChrB=ch09;StartB=29191376;EndB=29191376;Parent=SYN117;VarType=ShV;DupType=.
ch09	25022800	SNP197010	C	T	.	PASS	END=25022800;ChrB=ch09;StartB=29191477;EndB=29191477;Parent=SYN117;VarType=ShV;DupType=.
ch09	25022825	SNP197011	T	A	.	PASS	END=25022825;ChrB=ch09;StartB=29191502;EndB=29191502;Parent=SYN117;VarType=ShV;DupType=.
ch09	25022845	SNP197012	C	T	.	PASS	END=25022845;ChrB=ch09;StartB=29191522;EndB=29191522;Parent=SYN117;VarType=ShV;DupType=.
ch09	25022861	SNP197013	C	T	.	PASS	END=25022861;ChrB=ch09;StartB=29191538;EndB=29191538;Parent=SYN117;VarType=ShV;DupType=.
ch09	25022870	SNP197014	A	C	.	PASS	END=25022870;ChrB=ch09;StartB=29191547;EndB=29191547;Parent=SYN117;VarType=ShV;DupType=.
ch09	25022878	SNP197015	A	C	.	PASS	END=25022878;ChrB=ch09;StartB=29191555;EndB=29191555;Parent=SYN117;VarType=ShV;DupType=.
ch09	25022879	SNP197016	T	A	.	PASS	END=25022879;ChrB=ch09;StartB=29191556;EndB=29191556;Parent=SYN117;VarType=ShV;DupType=.
ch09	25022888	SNP197017	C	A	.	PASS	END=25022888;ChrB=ch09;StartB=29191565;EndB=29191565;Parent=SYN117;VarType=ShV;DupType=.
ch09	25022897	SNP197018	A	G	.	PASS	END=25022897;ChrB=ch09;StartB=29191574;EndB=29191574;Parent=SYN117;VarType=ShV;DupType=.
ch09	25022898	SNP197019	C	T	.	PASS	END=25022898;ChrB=ch09;StartB=29191575;EndB=29191575;Parent=SYN117;VarType=ShV;DupType=.
ch09	25022937	SNP197020	C	T	.	PASS	END=25022937;ChrB=ch09;StartB=29191614;EndB=29191614;Parent=SYN117;VarType=ShV;DupType=.
ch09	25022963	SNP197021	A	C	.	PASS	END=25022963;ChrB=ch09;StartB=29191640;EndB=29191640;Parent=SYN117;VarType=ShV;DupType=.
ch09	25022965	SNP197022	A	T	.	PASS	END=25022965;ChrB=ch09;StartB=29191642;EndB=29191642;Parent=SYN117;VarType=ShV;DupType=.
ch09	25022997	SNP197023	G	A	.	PASS	END=25022997;ChrB=ch09;StartB=29191674;EndB=29191674;Parent=SYN117;VarType=ShV;DupType=.
ch09	25023012	SNP197024	T	A	.	PASS	END=25023012;ChrB=ch09;StartB=29191689;EndB=29191689;Parent=SYN117;VarType=ShV;DupType=.
ch09	25023040	SNP197025	C	A	.	PASS	END=25023040;ChrB=ch09;StartB=29191717;EndB=29191717;Parent=SYN117;VarType=ShV;DupType=.
ch09	25023043	SNP197026	T	A	.	PASS	END=25023043;ChrB=ch09;StartB=29191720;EndB=29191720;Parent=SYN117;VarType=ShV;DupType=.
ch09	25023075	SNP197027	T	C	.	PASS	END=25023075;ChrB=ch09;StartB=29191752;EndB=29191752;Parent=SYN117;VarType=ShV;DupType=.
ch09	25023089	SNP197028	G	A	.	PASS	END=25023089;ChrB=ch09;StartB=29191766;EndB=29191766;Parent=SYN117;VarType=ShV;DupType=.
ch09	25023129	SNP197029	T	A	.	PASS	END=25023129;ChrB=ch09;StartB=29191806;EndB=29191806;Parent=SYN117;VarType=ShV;DupType=.
ch09	25023143	SNP197030	A	G	.	PASS	END=25023143;ChrB=ch09;StartB=29191820;EndB=29191820;Parent=SYN117;VarType=ShV;DupType=.
ch09	25023151	SNP197031	A	G	.	PASS	END=25023151;ChrB=ch09;StartB=29191828;EndB=29191828;Parent=SYN117;VarType=ShV;DupType=.
ch09	25023156	SNP197032	A	G	.	PASS	END=25023156;ChrB=ch09;StartB=29191833;EndB=29191833;Parent=SYN117;VarType=ShV;DupType=.
ch09	25023163	SNP197033	A	G	.	PASS	END=25023163;ChrB=ch09;StartB=29191840;EndB=29191840;Parent=SYN117;VarType=ShV;DupType=.
ch09	25023176	SNP197034	C	T	.	PASS	END=25023176;ChrB=ch09;StartB=29191853;EndB=29191853;Parent=SYN117;VarType=ShV;DupType=.
ch09	25023187	SNP197035	T	C	.	PASS	END=25023187;ChrB=ch09;StartB=29191864;EndB=29191864;Parent=SYN117;VarType=ShV;DupType=.
ch09	25023190	SNP197036	T	C	.	PASS	END=25023190;ChrB=ch09;StartB=29191867;EndB=29191867;Parent=SYN117;VarType=ShV;DupType=.
ch09	25023198	SNP197037	G	A	.	PASS	END=25023198;ChrB=ch09;StartB=29191875;EndB=29191875;Parent=SYN117;VarType=ShV;DupType=.
ch09	25023211	SNP197038	G	T	.	PASS	END=25023211;ChrB=ch09;StartB=29191888;EndB=29191888;Parent=SYN117;VarType=ShV;DupType=.
ch09	25023229	SNP197039	A	C	.	PASS	END=25023229;ChrB=ch09;StartB=29191906;EndB=29191906;Parent=SYN117;VarType=ShV;DupType=.
ch09	25023244	SNP197040	G	A	.	PASS	END=25023244;ChrB=ch09;StartB=29191921;EndB=29191921;Parent=SYN117;VarType=ShV;DupType=.
ch09	25023286	SNP197041	A	T	.	PASS	END=25023286;ChrB=ch09;StartB=29191963;EndB=29191963;Parent=SYN117;VarType=ShV;DupType=.
ch09	25023291	SNP197042	C	G	.	PASS	END=25023291;ChrB=ch09;StartB=29191968;EndB=29191968;Parent=SYN117;VarType=ShV;DupType=.
ch09	25023293	SNP197043	C	T	.	PASS	END=25023293;ChrB=ch09;StartB=29191970;EndB=29191970;Parent=SYN117;VarType=ShV;DupType=.
ch09	25023319	SNP197044	G	T	.	PASS	END=25023319;ChrB=ch09;StartB=29191996;EndB=29191996;Parent=SYN117;VarType=ShV;DupType=.
ch09	25023325	SNP197045	T	G	.	PASS	END=25023325;ChrB=ch09;StartB=29192002;EndB=29192002;Parent=SYN117;VarType=ShV;DupType=.
ch09	25023347	SNP197046	A	G	.	PASS	END=25023347;ChrB=ch09;StartB=29192024;EndB=29192024;Parent=SYN117;VarType=ShV;DupType=.
ch09	25023363	SNP197047	C	T	.	PASS	END=25023363;ChrB=ch09;StartB=29192040;EndB=29192040;Parent=SYN117;VarType=ShV;DupType=.
ch09	25023367	DEL197048	AT	A	.	PASS	END=25023368;ChrB=ch09;StartB=29192044;EndB=29192044;Parent=SYN117;VarType=ShV;DupType=.
ch09	25023372	SNP197049	C	A	.	PASS	END=25023372;ChrB=ch09;StartB=29192048;EndB=29192048;Parent=SYN117;VarType=ShV;DupType=.
ch09	25023388	SNP197050	C	T	.	PASS	END=25023388;ChrB=ch09;StartB=29192064;EndB=29192064;Parent=SYN117;VarType=ShV;DupType=.
ch09	25023400	SNP197051	A	T	.	PASS	END=25023400;ChrB=ch09;StartB=29192076;EndB=29192076;Parent=SYN117;VarType=ShV;DupType=.
ch09	25023439	SNP197052	A	T	.	PASS	END=25023439;ChrB=ch09;StartB=29192115;EndB=29192115;Parent=SYN117;VarType=ShV;DupType=.
ch09	25023440	SNP197053	A	G	.	PASS	END=25023440;ChrB=ch09;StartB=29192116;EndB=29192116;Parent=SYN117;VarType=ShV;DupType=.
ch09	25023451	SNP197054	C	T	.	PASS	END=25023451;ChrB=ch09;StartB=29192127;EndB=29192127;Parent=SYN117;VarType=ShV;DupType=.
ch09	25023452	SNP197055	A	G	.	PASS	END=25023452;ChrB=ch09;StartB=29192128;EndB=29192128;Parent=SYN117;VarType=ShV;DupType=.
ch09	25023454	SNP197056	C	G	.	PASS	END=25023454;ChrB=ch09;StartB=29192130;EndB=29192130;Parent=SYN117;VarType=ShV;DupType=.
ch09	25023492	SNP197057	G	A	.	PASS	END=25023492;ChrB=ch09;StartB=29192168;EndB=29192168;Parent=SYN117;VarType=ShV;DupType=.
ch09	25023503	SNP197058	C	G	.	PASS	END=25023503;ChrB=ch09;StartB=29192179;EndB=29192179;Parent=SYN117;VarType=ShV;DupType=.
ch09	25023512	SNP197059	T	C	.	PASS	END=25023512;ChrB=ch09;StartB=29192188;EndB=29192188;Parent=SYN117;VarType=ShV;DupType=.
ch09	25023514	SNP197060	A	G	.	PASS	END=25023514;ChrB=ch09;StartB=29192190;EndB=29192190;Parent=SYN117;VarType=ShV;DupType=.
ch09	25023542	SNP197061	G	A	.	PASS	END=25023542;ChrB=ch09;StartB=29192218;EndB=29192218;Parent=SYN117;VarType=ShV;DupType=.
ch09	25023578	SNP197062	T	C	.	PASS	END=25023578;ChrB=ch09;StartB=29192254;EndB=29192254;Parent=SYN117;VarType=ShV;DupType=.
ch09	25023591	SNP197063	A	G	.	PASS	END=25023591;ChrB=ch09;StartB=29192267;EndB=29192267;Parent=SYN117;VarType=ShV;DupType=.
ch09	25023595	SNP197064	C	A	.	PASS	END=25023595;ChrB=ch09;StartB=29192271;EndB=29192271;Parent=SYN117;VarType=ShV;DupType=.
ch09	25023606	SNP197065	T	C	.	PASS	END=25023606;ChrB=ch09;StartB=29192282;EndB=29192282;Parent=SYN117;VarType=ShV;DupType=.
ch09	25023632	SNP197066	G	A	.	PASS	END=25023632;ChrB=ch09;StartB=29192308;EndB=29192308;Parent=SYN117;VarType=ShV;DupType=.
ch09	25023658	SNP197067	A	C	.	PASS	END=25023658;ChrB=ch09;StartB=29192334;EndB=29192334;Parent=SYN117;VarType=ShV;DupType=.
ch09	25023666	SNP197068	G	T	.	PASS	END=25023666;ChrB=ch09;StartB=29192342;EndB=29192342;Parent=SYN117;VarType=ShV;DupType=.
ch09	25023705	SNP197069	A	C	.	PASS	END=25023705;ChrB=ch09;StartB=29192381;EndB=29192381;Parent=SYN117;VarType=ShV;DupType=.
ch09	25023717	SNP197070	T	C	.	PASS	END=25023717;ChrB=ch09;StartB=29192393;EndB=29192393;Parent=SYN117;VarType=ShV;DupType=.
ch09	25023761	SNP197071	T	C	.	PASS	END=25023761;ChrB=ch09;StartB=29192437;EndB=29192437;Parent=SYN117;VarType=ShV;DupType=.
ch09	25023793	SNP197072	C	A	.	PASS	END=25023793;ChrB=ch09;StartB=29192469;EndB=29192469;Parent=SYN117;VarType=ShV;DupType=.
ch09	25023800	SNP197073	A	C	.	PASS	END=25023800;ChrB=ch09;StartB=29192476;EndB=29192476;Parent=SYN117;VarType=ShV;DupType=.
ch09	25023801	SNP197074	T	A	.	PASS	END=25023801;ChrB=ch09;StartB=29192477;EndB=29192477;Parent=SYN117;VarType=ShV;DupType=.
ch09	25023813	SNP197075	A	G	.	PASS	END=25023813;ChrB=ch09;StartB=29192489;EndB=29192489;Parent=SYN117;VarType=ShV;DupType=.
ch09	25023838	SNP197076	A	G	.	PASS	END=25023838;ChrB=ch09;StartB=29192514;EndB=29192514;Parent=SYN117;VarType=ShV;DupType=.
ch09	25023846	SNP197077	A	G	.	PASS	END=25023846;ChrB=ch09;StartB=29192522;EndB=29192522;Parent=SYN117;VarType=ShV;DupType=.
ch09	25023856	SNP197078	C	T	.	PASS	END=25023856;ChrB=ch09;StartB=29192532;EndB=29192532;Parent=SYN117;VarType=ShV;DupType=.
ch09	25023863	SNP197079	G	A	.	PASS	END=25023863;ChrB=ch09;StartB=29192539;EndB=29192539;Parent=SYN117;VarType=ShV;DupType=.
ch09	25023875	SNP197080	A	C	.	PASS	END=25023875;ChrB=ch09;StartB=29192551;EndB=29192551;Parent=SYN117;VarType=ShV;DupType=.
ch09	25023910	SNP197081	T	C	.	PASS	END=25023910;ChrB=ch09;StartB=29192586;EndB=29192586;Parent=SYN117;VarType=ShV;DupType=.
ch09	25023912	SNP197082	G	A	.	PASS	END=25023912;ChrB=ch09;StartB=29192588;EndB=29192588;Parent=SYN117;VarType=ShV;DupType=.
ch09	25023914	SNP197083	T	G	.	PASS	END=25023914;ChrB=ch09;StartB=29192590;EndB=29192590;Parent=SYN117;VarType=ShV;DupType=.
ch09	25023920	SNP197084	T	C	.	PASS	END=25023920;ChrB=ch09;StartB=29192596;EndB=29192596;Parent=SYN117;VarType=ShV;DupType=.
ch09	25023963	SNP197085	A	T	.	PASS	END=25023963;ChrB=ch09;StartB=29192639;EndB=29192639;Parent=SYN117;VarType=ShV;DupType=.
ch09	25023978	SNP197086	C	A	.	PASS	END=25023978;ChrB=ch09;StartB=29192654;EndB=29192654;Parent=SYN117;VarType=ShV;DupType=.
ch09	25023979	SNP197087	T	A	.	PASS	END=25023979;ChrB=ch09;StartB=29192655;EndB=29192655;Parent=SYN117;VarType=ShV;DupType=.
ch09	25023981	SNP197088	T	C	.	PASS	END=25023981;ChrB=ch09;StartB=29192657;EndB=29192657;Parent=SYN117;VarType=ShV;DupType=.
ch09	25023986	SNP197089	G	A	.	PASS	END=25023986;ChrB=ch09;StartB=29192662;EndB=29192662;Parent=SYN117;VarType=ShV;DupType=.
ch09	25024004	SNP197090	G	A	.	PASS	END=25024004;ChrB=ch09;StartB=29192680;EndB=29192680;Parent=SYN117;VarType=ShV;DupType=.
ch09	25024027	SNP197091	A	G	.	PASS	END=25024027;ChrB=ch09;StartB=29192703;EndB=29192703;Parent=SYN117;VarType=ShV;DupType=.
ch09	25024059	SNP197092	T	A	.	PASS	END=25024059;ChrB=ch09;StartB=29192735;EndB=29192735;Parent=SYN117;VarType=ShV;DupType=.
ch09	25024070	SNP197093	T	G	.	PASS	END=25024070;ChrB=ch09;StartB=29192746;EndB=29192746;Parent=SYN117;VarType=ShV;DupType=.
ch09	25024105	HDR849	N	<HDR>	.	PASS	END=25029821;ChrB=ch09;StartB=29192781;EndB=29198476;Parent=SYN117;VarType=ShV;DupType=.
ch09	25029822	SYNAL547	N	<SYNAL>	.	PASS	END=25033562;ChrB=ch09;StartB=29198477;EndB=29202111;Parent=SYN117;VarType=.;DupType=.
ch09	25029848	SNP197094	T	C	.	PASS	END=25029848;ChrB=ch09;StartB=29198503;EndB=29198503;Parent=SYN117;VarType=ShV;DupType=.
ch09	25029850	SNP197095	G	A	.	PASS	END=25029850;ChrB=ch09;StartB=29198505;EndB=29198505;Parent=SYN117;VarType=ShV;DupType=.
ch09	25029877	SNP197096	T	C	.	PASS	END=25029877;ChrB=ch09;StartB=29198532;EndB=29198532;Parent=SYN117;VarType=ShV;DupType=.
ch09	25029892	SNP197097	A	C	.	PASS	END=25029892;ChrB=ch09;StartB=29198547;EndB=29198547;Parent=SYN117;VarType=ShV;DupType=.
ch09	25029911	SNP197098	T	C	.	PASS	END=25029911;ChrB=ch09;StartB=29198566;EndB=29198566;Parent=SYN117;VarType=ShV;DupType=.
ch09	25029933	SNP197099	T	G	.	PASS	END=25029933;ChrB=ch09;StartB=29198588;EndB=29198588;Parent=SYN117;VarType=ShV;DupType=.
ch09	25029966	SNP197100	T	C	.	PASS	END=25029966;ChrB=ch09;StartB=29198621;EndB=29198621;Parent=SYN117;VarType=ShV;DupType=.
ch09	25029985	SNP197101	T	C	.	PASS	END=25029985;ChrB=ch09;StartB=29198640;EndB=29198640;Parent=SYN117;VarType=ShV;DupType=.
ch09	25029986	SNP197102	G	A	.	PASS	END=25029986;ChrB=ch09;StartB=29198641;EndB=29198641;Parent=SYN117;VarType=ShV;DupType=.
ch09	25029997	INS197103	T	TG	.	PASS	END=25029997;ChrB=ch09;StartB=29198652;EndB=29198653;Parent=SYN117;VarType=ShV;DupType=.
ch09	25030019	SNP197104	C	T	.	PASS	END=25030019;ChrB=ch09;StartB=29198675;EndB=29198675;Parent=SYN117;VarType=ShV;DupType=.
ch09	25030024	SNP197105	A	C	.	PASS	END=25030024;ChrB=ch09;StartB=29198680;EndB=29198680;Parent=SYN117;VarType=ShV;DupType=.
ch09	25030029	SNP197106	A	C	.	PASS	END=25030029;ChrB=ch09;StartB=29198685;EndB=29198685;Parent=SYN117;VarType=ShV;DupType=.
ch09	25030047	SNP197107	G	A	.	PASS	END=25030047;ChrB=ch09;StartB=29198703;EndB=29198703;Parent=SYN117;VarType=ShV;DupType=.
ch09	25030054	SNP197108	C	T	.	PASS	END=25030054;ChrB=ch09;StartB=29198710;EndB=29198710;Parent=SYN117;VarType=ShV;DupType=.
ch09	25030057	DEL197109	AC	A	.	PASS	END=25030058;ChrB=ch09;StartB=29198713;EndB=29198713;Parent=SYN117;VarType=ShV;DupType=.
ch09	25030079	SNP197110	A	G	.	PASS	END=25030079;ChrB=ch09;StartB=29198734;EndB=29198734;Parent=SYN117;VarType=ShV;DupType=.
ch09	25030081	SNP197111	C	T	.	PASS	END=25030081;ChrB=ch09;StartB=29198736;EndB=29198736;Parent=SYN117;VarType=ShV;DupType=.
ch09	25030100	SNP197112	T	G	.	PASS	END=25030100;ChrB=ch09;StartB=29198755;EndB=29198755;Parent=SYN117;VarType=ShV;DupType=.
ch09	25030134	INS197113	G	GC	.	PASS	END=25030134;ChrB=ch09;StartB=29198789;EndB=29198790;Parent=SYN117;VarType=ShV;DupType=.
ch09	25030154	SNP197114	G	C	.	PASS	END=25030154;ChrB=ch09;StartB=29198810;EndB=29198810;Parent=SYN117;VarType=ShV;DupType=.
ch09	25030162	DEL197115	TG	T	.	PASS	END=25030163;ChrB=ch09;StartB=29198818;EndB=29198818;Parent=SYN117;VarType=ShV;DupType=.
ch09	25030169	SNP197116	T	G	.	PASS	END=25030169;ChrB=ch09;StartB=29198824;EndB=29198824;Parent=SYN117;VarType=ShV;DupType=.
ch09	25030228	SNP197117	C	A	.	PASS	END=25030228;ChrB=ch09;StartB=29198883;EndB=29198883;Parent=SYN117;VarType=ShV;DupType=.
ch09	25030231	SNP197118	G	A	.	PASS	END=25030231;ChrB=ch09;StartB=29198886;EndB=29198886;Parent=SYN117;VarType=ShV;DupType=.
ch09	25030255	SNP197119	T	C	.	PASS	END=25030255;ChrB=ch09;StartB=29198910;EndB=29198910;Parent=SYN117;VarType=ShV;DupType=.
ch09	25030287	SNP197120	T	C	.	PASS	END=25030287;ChrB=ch09;StartB=29198942;EndB=29198942;Parent=SYN117;VarType=ShV;DupType=.
ch09	25030362	SNP197121	T	G	.	PASS	END=25030362;ChrB=ch09;StartB=29199017;EndB=29199017;Parent=SYN117;VarType=ShV;DupType=.
ch09	25030367	SNP197122	A	T	.	PASS	END=25030367;ChrB=ch09;StartB=29199022;EndB=29199022;Parent=SYN117;VarType=ShV;DupType=.
ch09	25030437	SNP197123	T	C	.	PASS	END=25030437;ChrB=ch09;StartB=29199092;EndB=29199092;Parent=SYN117;VarType=ShV;DupType=.
ch09	25030440	SNP197124	T	C	.	PASS	END=25030440;ChrB=ch09;StartB=29199095;EndB=29199095;Parent=SYN117;VarType=ShV;DupType=.
ch09	25030444	SNP197125	G	A	.	PASS	END=25030444;ChrB=ch09;StartB=29199099;EndB=29199099;Parent=SYN117;VarType=ShV;DupType=.
ch09	25030462	SNP197126	C	A	.	PASS	END=25030462;ChrB=ch09;StartB=29199117;EndB=29199117;Parent=SYN117;VarType=ShV;DupType=.
ch09	25030470	SNP197127	G	A	.	PASS	END=25030470;ChrB=ch09;StartB=29199125;EndB=29199125;Parent=SYN117;VarType=ShV;DupType=.
ch09	25030515	SNP197128	A	G	.	PASS	END=25030515;ChrB=ch09;StartB=29199170;EndB=29199170;Parent=SYN117;VarType=ShV;DupType=.
ch09	25030522	DEL197129	AT	A	.	PASS	END=25030523;ChrB=ch09;StartB=29199177;EndB=29199177;Parent=SYN117;VarType=ShV;DupType=.
ch09	25030532	SNP197130	T	G	.	PASS	END=25030532;ChrB=ch09;StartB=29199186;EndB=29199186;Parent=SYN117;VarType=ShV;DupType=.
ch09	25030534	SNP197131	T	C	.	PASS	END=25030534;ChrB=ch09;StartB=29199188;EndB=29199188;Parent=SYN117;VarType=ShV;DupType=.
ch09	25030546	SNP197132	T	C	.	PASS	END=25030546;ChrB=ch09;StartB=29199200;EndB=29199200;Parent=SYN117;VarType=ShV;DupType=.
ch09	25030547	SNP197133	C	T	.	PASS	END=25030547;ChrB=ch09;StartB=29199201;EndB=29199201;Parent=SYN117;VarType=ShV;DupType=.
ch09	25030548	SNP197134	A	G	.	PASS	END=25030548;ChrB=ch09;StartB=29199202;EndB=29199202;Parent=SYN117;VarType=ShV;DupType=.
ch09	25030561	SNP197135	A	C	.	PASS	END=25030561;ChrB=ch09;StartB=29199215;EndB=29199215;Parent=SYN117;VarType=ShV;DupType=.
ch09	25030574	SNP197136	T	A	.	PASS	END=25030574;ChrB=ch09;StartB=29199228;EndB=29199228;Parent=SYN117;VarType=ShV;DupType=.
ch09	25030616	SNP197137	A	G	.	PASS	END=25030616;ChrB=ch09;StartB=29199270;EndB=29199270;Parent=SYN117;VarType=ShV;DupType=.
ch09	25030620	SNP197138	T	C	.	PASS	END=25030620;ChrB=ch09;StartB=29199274;EndB=29199274;Parent=SYN117;VarType=ShV;DupType=.
ch09	25030638	SNP197139	C	T	.	PASS	END=25030638;ChrB=ch09;StartB=29199292;EndB=29199292;Parent=SYN117;VarType=ShV;DupType=.
ch09	25030640	SNP197140	T	A	.	PASS	END=25030640;ChrB=ch09;StartB=29199294;EndB=29199294;Parent=SYN117;VarType=ShV;DupType=.
ch09	25030641	SNP197141	T	C	.	PASS	END=25030641;ChrB=ch09;StartB=29199295;EndB=29199295;Parent=SYN117;VarType=ShV;DupType=.
ch09	25030655	SNP197142	G	A	.	PASS	END=25030655;ChrB=ch09;StartB=29199309;EndB=29199309;Parent=SYN117;VarType=ShV;DupType=.
ch09	25030675	SNP197143	T	C	.	PASS	END=25030675;ChrB=ch09;StartB=29199329;EndB=29199329;Parent=SYN117;VarType=ShV;DupType=.
ch09	25030687	SNP197144	C	A	.	PASS	END=25030687;ChrB=ch09;StartB=29199341;EndB=29199341;Parent=SYN117;VarType=ShV;DupType=.
ch09	25030711	INS197145	C	CT	.	PASS	END=25030711;ChrB=ch09;StartB=29199365;EndB=29199366;Parent=SYN117;VarType=ShV;DupType=.
ch09	25030732	INS197146	C	CT	.	PASS	END=25030732;ChrB=ch09;StartB=29199387;EndB=29199388;Parent=SYN117;VarType=ShV;DupType=.
ch09	25030753	SNP197147	G	T	.	PASS	END=25030753;ChrB=ch09;StartB=29199409;EndB=29199409;Parent=SYN117;VarType=ShV;DupType=.
ch09	25030754	DEL197148	GC	G	.	PASS	END=25030755;ChrB=ch09;StartB=29199410;EndB=29199410;Parent=SYN117;VarType=ShV;DupType=.
ch09	25030766	SNP197149	C	T	.	PASS	END=25030766;ChrB=ch09;StartB=29199421;EndB=29199421;Parent=SYN117;VarType=ShV;DupType=.
ch09	25030792	SNP197150	G	T	.	PASS	END=25030792;ChrB=ch09;StartB=29199447;EndB=29199447;Parent=SYN117;VarType=ShV;DupType=.
ch09	25030822	SNP197151	T	C	.	PASS	END=25030822;ChrB=ch09;StartB=29199477;EndB=29199477;Parent=SYN117;VarType=ShV;DupType=.
ch09	25030838	SNP197152	T	C	.	PASS	END=25030838;ChrB=ch09;StartB=29199493;EndB=29199493;Parent=SYN117;VarType=ShV;DupType=.
ch09	25030844	SNP197153	C	T	.	PASS	END=25030844;ChrB=ch09;StartB=29199499;EndB=29199499;Parent=SYN117;VarType=ShV;DupType=.
ch09	25030845	SNP197154	T	C	.	PASS	END=25030845;ChrB=ch09;StartB=29199500;EndB=29199500;Parent=SYN117;VarType=ShV;DupType=.
ch09	25030878	SNP197155	C	T	.	PASS	END=25030878;ChrB=ch09;StartB=29199533;EndB=29199533;Parent=SYN117;VarType=ShV;DupType=.
ch09	25030883	SNP197156	A	C	.	PASS	END=25030883;ChrB=ch09;StartB=29199538;EndB=29199538;Parent=SYN117;VarType=ShV;DupType=.
ch09	25030887	SNP197157	A	G	.	PASS	END=25030887;ChrB=ch09;StartB=29199542;EndB=29199542;Parent=SYN117;VarType=ShV;DupType=.
ch09	25030966	DEL197158	GA	G	.	PASS	END=25030967;ChrB=ch09;StartB=29199621;EndB=29199621;Parent=SYN117;VarType=ShV;DupType=.
ch09	25030994	SNP197159	T	C	.	PASS	END=25030994;ChrB=ch09;StartB=29199648;EndB=29199648;Parent=SYN117;VarType=ShV;DupType=.
ch09	25031000	SNP197160	A	G	.	PASS	END=25031000;ChrB=ch09;StartB=29199654;EndB=29199654;Parent=SYN117;VarType=ShV;DupType=.
ch09	25031009	SNP197161	G	T	.	PASS	END=25031009;ChrB=ch09;StartB=29199663;EndB=29199663;Parent=SYN117;VarType=ShV;DupType=.
ch09	25031061	SNP197162	A	G	.	PASS	END=25031061;ChrB=ch09;StartB=29199715;EndB=29199715;Parent=SYN117;VarType=ShV;DupType=.
ch09	25031064	SNP197163	T	G	.	PASS	END=25031064;ChrB=ch09;StartB=29199718;EndB=29199718;Parent=SYN117;VarType=ShV;DupType=.
ch09	25031069	SNP197164	A	G	.	PASS	END=25031069;ChrB=ch09;StartB=29199723;EndB=29199723;Parent=SYN117;VarType=ShV;DupType=.
ch09	25031071	SNP197165	A	T	.	PASS	END=25031071;ChrB=ch09;StartB=29199725;EndB=29199725;Parent=SYN117;VarType=ShV;DupType=.
ch09	25031085	SNP197166	G	C	.	PASS	END=25031085;ChrB=ch09;StartB=29199739;EndB=29199739;Parent=SYN117;VarType=ShV;DupType=.
ch09	25031121	SNP197167	G	T	.	PASS	END=25031121;ChrB=ch09;StartB=29199775;EndB=29199775;Parent=SYN117;VarType=ShV;DupType=.
ch09	25031128	INS197168	T	TAGG	.	PASS	END=25031128;ChrB=ch09;StartB=29199782;EndB=29199785;Parent=SYN117;VarType=ShV;DupType=.
ch09	25031137	SNP197169	T	C	.	PASS	END=25031137;ChrB=ch09;StartB=29199794;EndB=29199794;Parent=SYN117;VarType=ShV;DupType=.
ch09	25031163	SNP197170	G	T	.	PASS	END=25031163;ChrB=ch09;StartB=29199820;EndB=29199820;Parent=SYN117;VarType=ShV;DupType=.
ch09	25031174	SNP197171	T	C	.	PASS	END=25031174;ChrB=ch09;StartB=29199831;EndB=29199831;Parent=SYN117;VarType=ShV;DupType=.
ch09	25031204	SNP197172	T	A	.	PASS	END=25031204;ChrB=ch09;StartB=29199861;EndB=29199861;Parent=SYN117;VarType=ShV;DupType=.
ch09	25031230	SNP197173	A	T	.	PASS	END=25031230;ChrB=ch09;StartB=29199887;EndB=29199887;Parent=SYN117;VarType=ShV;DupType=.
ch09	25031240	SNP197174	G	A	.	PASS	END=25031240;ChrB=ch09;StartB=29199897;EndB=29199897;Parent=SYN117;VarType=ShV;DupType=.
ch09	25031252	SNP197175	T	G	.	PASS	END=25031252;ChrB=ch09;StartB=29199909;EndB=29199909;Parent=SYN117;VarType=ShV;DupType=.
ch09	25031263	SNP197176	C	T	.	PASS	END=25031263;ChrB=ch09;StartB=29199920;EndB=29199920;Parent=SYN117;VarType=ShV;DupType=.
ch09	25031281	SNP197177	T	G	.	PASS	END=25031281;ChrB=ch09;StartB=29199938;EndB=29199938;Parent=SYN117;VarType=ShV;DupType=.
ch09	25031290	SNP197178	A	G	.	PASS	END=25031290;ChrB=ch09;StartB=29199947;EndB=29199947;Parent=SYN117;VarType=ShV;DupType=.
ch09	25031305	SNP197179	T	G	.	PASS	END=25031305;ChrB=ch09;StartB=29199962;EndB=29199962;Parent=SYN117;VarType=ShV;DupType=.
ch09	25031313	SNP197180	T	G	.	PASS	END=25031313;ChrB=ch09;StartB=29199970;EndB=29199970;Parent=SYN117;VarType=ShV;DupType=.
ch09	25031365	INS197181	A	AT	.	PASS	END=25031365;ChrB=ch09;StartB=29200022;EndB=29200023;Parent=SYN117;VarType=ShV;DupType=.
ch09	25031393	SNP197182	A	G	.	PASS	END=25031393;ChrB=ch09;StartB=29200051;EndB=29200051;Parent=SYN117;VarType=ShV;DupType=.
ch09	25031411	SNP197183	A	G	.	PASS	END=25031411;ChrB=ch09;StartB=29200069;EndB=29200069;Parent=SYN117;VarType=ShV;DupType=.
ch09	25031413	SNP197184	G	A	.	PASS	END=25031413;ChrB=ch09;StartB=29200071;EndB=29200071;Parent=SYN117;VarType=ShV;DupType=.
ch09	25031419	SNP197185	G	A	.	PASS	END=25031419;ChrB=ch09;StartB=29200077;EndB=29200077;Parent=SYN117;VarType=ShV;DupType=.
ch09	25031420	SNP197186	A	G	.	PASS	END=25031420;ChrB=ch09;StartB=29200078;EndB=29200078;Parent=SYN117;VarType=ShV;DupType=.
ch09	25031451	SNP197187	A	G	.	PASS	END=25031451;ChrB=ch09;StartB=29200109;EndB=29200109;Parent=SYN117;VarType=ShV;DupType=.
ch09	25031452	SNP197188	A	G	.	PASS	END=25031452;ChrB=ch09;StartB=29200110;EndB=29200110;Parent=SYN117;VarType=ShV;DupType=.
ch09	25031485	SNP197189	T	G	.	PASS	END=25031485;ChrB=ch09;StartB=29200143;EndB=29200143;Parent=SYN117;VarType=ShV;DupType=.
ch09	25031503	SNP197190	G	A	.	PASS	END=25031503;ChrB=ch09;StartB=29200161;EndB=29200161;Parent=SYN117;VarType=ShV;DupType=.
ch09	25031538	SNP197191	A	G	.	PASS	END=25031538;ChrB=ch09;StartB=29200196;EndB=29200196;Parent=SYN117;VarType=ShV;DupType=.
ch09	25031539	SNP197192	G	A	.	PASS	END=25031539;ChrB=ch09;StartB=29200197;EndB=29200197;Parent=SYN117;VarType=ShV;DupType=.
ch09	25031562	SNP197193	T	A	.	PASS	END=25031562;ChrB=ch09;StartB=29200220;EndB=29200220;Parent=SYN117;VarType=ShV;DupType=.
ch09	25031591	DEL197194	TTCTACGAAGATTTTGTGGTGAGTCATAGTGCGTCGCTCGAGGACAAACAACGAATTTAAGTTGAGGGTGTCGATGTCTAATGAAACCTACATGTTAGATCCATATACTCTTGTA	T	.	PASS	END=25031705;ChrB=ch09;StartB=29200249;EndB=29200249;Parent=SYN117;VarType=ShV;DupType=.
ch09	25031707	INS197195	G	GCACA	.	PASS	END=25031707;ChrB=ch09;StartB=29200251;EndB=29200255;Parent=SYN117;VarType=ShV;DupType=.
ch09	25031729	SNP197196	G	A	.	PASS	END=25031729;ChrB=ch09;StartB=29200277;EndB=29200277;Parent=SYN117;VarType=ShV;DupType=.
ch09	25031739	SNP197197	C	T	.	PASS	END=25031739;ChrB=ch09;StartB=29200287;EndB=29200287;Parent=SYN117;VarType=ShV;DupType=.
ch09	25031756	SNP197198	T	G	.	PASS	END=25031756;ChrB=ch09;StartB=29200304;EndB=29200304;Parent=SYN117;VarType=ShV;DupType=.
ch09	25031777	SNP197199	T	G	.	PASS	END=25031777;ChrB=ch09;StartB=29200325;EndB=29200325;Parent=SYN117;VarType=ShV;DupType=.
ch09	25031779	SNP197200	T	G	.	PASS	END=25031779;ChrB=ch09;StartB=29200327;EndB=29200327;Parent=SYN117;VarType=ShV;DupType=.
ch09	25031803	SNP197201	A	G	.	PASS	END=25031803;ChrB=ch09;StartB=29200351;EndB=29200351;Parent=SYN117;VarType=ShV;DupType=.
ch09	25031826	SNP197202	T	A	.	PASS	END=25031826;ChrB=ch09;StartB=29200374;EndB=29200374;Parent=SYN117;VarType=ShV;DupType=.
ch09	25031875	SNP197203	T	G	.	PASS	END=25031875;ChrB=ch09;StartB=29200423;EndB=29200423;Parent=SYN117;VarType=ShV;DupType=.
ch09	25031880	SNP197204	G	C	.	PASS	END=25031880;ChrB=ch09;StartB=29200428;EndB=29200428;Parent=SYN117;VarType=ShV;DupType=.
ch09	25031925	SNP197205	T	G	.	PASS	END=25031925;ChrB=ch09;StartB=29200473;EndB=29200473;Parent=SYN117;VarType=ShV;DupType=.
ch09	25031966	SNP197206	A	G	.	PASS	END=25031966;ChrB=ch09;StartB=29200514;EndB=29200514;Parent=SYN117;VarType=ShV;DupType=.
ch09	25031979	SNP197207	T	C	.	PASS	END=25031979;ChrB=ch09;StartB=29200527;EndB=29200527;Parent=SYN117;VarType=ShV;DupType=.
ch09	25032052	SNP197208	A	C	.	PASS	END=25032052;ChrB=ch09;StartB=29200600;EndB=29200600;Parent=SYN117;VarType=ShV;DupType=.
ch09	25032059	SNP197209	A	G	.	PASS	END=25032059;ChrB=ch09;StartB=29200607;EndB=29200607;Parent=SYN117;VarType=ShV;DupType=.
ch09	25032080	SNP197210	T	A	.	PASS	END=25032080;ChrB=ch09;StartB=29200628;EndB=29200628;Parent=SYN117;VarType=ShV;DupType=.
ch09	25032115	SNP197211	C	G	.	PASS	END=25032115;ChrB=ch09;StartB=29200663;EndB=29200663;Parent=SYN117;VarType=ShV;DupType=.
ch09	25032120	SNP197212	A	C	.	PASS	END=25032120;ChrB=ch09;StartB=29200668;EndB=29200668;Parent=SYN117;VarType=ShV;DupType=.
ch09	25032136	SNP197213	A	G	.	PASS	END=25032136;ChrB=ch09;StartB=29200684;EndB=29200684;Parent=SYN117;VarType=ShV;DupType=.
ch09	25032167	SNP197214	A	G	.	PASS	END=25032167;ChrB=ch09;StartB=29200715;EndB=29200715;Parent=SYN117;VarType=ShV;DupType=.
ch09	25032169	SNP197215	T	C	.	PASS	END=25032169;ChrB=ch09;StartB=29200717;EndB=29200717;Parent=SYN117;VarType=ShV;DupType=.
ch09	25032179	SNP197216	A	T	.	PASS	END=25032179;ChrB=ch09;StartB=29200727;EndB=29200727;Parent=SYN117;VarType=ShV;DupType=.
ch09	25032296	SNP197217	A	G	.	PASS	END=25032296;ChrB=ch09;StartB=29200844;EndB=29200844;Parent=SYN117;VarType=ShV;DupType=.
ch09	25032315	SNP197218	C	T	.	PASS	END=25032315;ChrB=ch09;StartB=29200863;EndB=29200863;Parent=SYN117;VarType=ShV;DupType=.
ch09	25032347	SNP197219	G	A	.	PASS	END=25032347;ChrB=ch09;StartB=29200895;EndB=29200895;Parent=SYN117;VarType=ShV;DupType=.
ch09	25032348	SNP197220	A	C	.	PASS	END=25032348;ChrB=ch09;StartB=29200896;EndB=29200896;Parent=SYN117;VarType=ShV;DupType=.
ch09	25032356	SNP197221	C	T	.	PASS	END=25032356;ChrB=ch09;StartB=29200904;EndB=29200904;Parent=SYN117;VarType=ShV;DupType=.
ch09	25032414	SNP197222	T	C	.	PASS	END=25032414;ChrB=ch09;StartB=29200962;EndB=29200962;Parent=SYN117;VarType=ShV;DupType=.
ch09	25032433	SNP197223	C	A	.	PASS	END=25032433;ChrB=ch09;StartB=29200981;EndB=29200981;Parent=SYN117;VarType=ShV;DupType=.
ch09	25032434	SNP197224	C	A	.	PASS	END=25032434;ChrB=ch09;StartB=29200982;EndB=29200982;Parent=SYN117;VarType=ShV;DupType=.
ch09	25032447	SNP197225	C	T	.	PASS	END=25032447;ChrB=ch09;StartB=29200995;EndB=29200995;Parent=SYN117;VarType=ShV;DupType=.
ch09	25032466	SNP197226	G	A	.	PASS	END=25032466;ChrB=ch09;StartB=29201014;EndB=29201014;Parent=SYN117;VarType=ShV;DupType=.
ch09	25032492	SNP197227	A	C	.	PASS	END=25032492;ChrB=ch09;StartB=29201040;EndB=29201040;Parent=SYN117;VarType=ShV;DupType=.
ch09	25032543	SNP197228	T	G	.	PASS	END=25032543;ChrB=ch09;StartB=29201091;EndB=29201091;Parent=SYN117;VarType=ShV;DupType=.
ch09	25032558	SNP197229	C	T	.	PASS	END=25032558;ChrB=ch09;StartB=29201106;EndB=29201106;Parent=SYN117;VarType=ShV;DupType=.
ch09	25032565	SNP197230	C	G	.	PASS	END=25032565;ChrB=ch09;StartB=29201113;EndB=29201113;Parent=SYN117;VarType=ShV;DupType=.
ch09	25032594	SNP197231	A	C	.	PASS	END=25032594;ChrB=ch09;StartB=29201142;EndB=29201142;Parent=SYN117;VarType=ShV;DupType=.
ch09	25032597	SNP197232	A	T	.	PASS	END=25032597;ChrB=ch09;StartB=29201145;EndB=29201145;Parent=SYN117;VarType=ShV;DupType=.
ch09	25032622	SNP197233	C	T	.	PASS	END=25032622;ChrB=ch09;StartB=29201170;EndB=29201170;Parent=SYN117;VarType=ShV;DupType=.
ch09	25032628	SNP197234	C	A	.	PASS	END=25032628;ChrB=ch09;StartB=29201176;EndB=29201176;Parent=SYN117;VarType=ShV;DupType=.
ch09	25032644	SNP197235	C	T	.	PASS	END=25032644;ChrB=ch09;StartB=29201192;EndB=29201192;Parent=SYN117;VarType=ShV;DupType=.
ch09	25032647	SNP197236	C	A	.	PASS	END=25032647;ChrB=ch09;StartB=29201195;EndB=29201195;Parent=SYN117;VarType=ShV;DupType=.
ch09	25032666	INS197237	A	AT	.	PASS	END=25032666;ChrB=ch09;StartB=29201214;EndB=29201215;Parent=SYN117;VarType=ShV;DupType=.
ch09	25032698	SNP197238	A	G	.	PASS	END=25032698;ChrB=ch09;StartB=29201247;EndB=29201247;Parent=SYN117;VarType=ShV;DupType=.
ch09	25032743	SNP197239	G	A	.	PASS	END=25032743;ChrB=ch09;StartB=29201292;EndB=29201292;Parent=SYN117;VarType=ShV;DupType=.
ch09	25032780	SNP197240	T	G	.	PASS	END=25032780;ChrB=ch09;StartB=29201329;EndB=29201329;Parent=SYN117;VarType=ShV;DupType=.
ch09	25032803	SNP197241	T	C	.	PASS	END=25032803;ChrB=ch09;StartB=29201352;EndB=29201352;Parent=SYN117;VarType=ShV;DupType=.
ch09	25032819	SNP197242	A	G	.	PASS	END=25032819;ChrB=ch09;StartB=29201368;EndB=29201368;Parent=SYN117;VarType=ShV;DupType=.
ch09	25032829	SNP197243	A	T	.	PASS	END=25032829;ChrB=ch09;StartB=29201378;EndB=29201378;Parent=SYN117;VarType=ShV;DupType=.
ch09	25032835	SNP197244	C	T	.	PASS	END=25032835;ChrB=ch09;StartB=29201384;EndB=29201384;Parent=SYN117;VarType=ShV;DupType=.
ch09	25032844	SNP197245	G	T	.	PASS	END=25032844;ChrB=ch09;StartB=29201393;EndB=29201393;Parent=SYN117;VarType=ShV;DupType=.
ch09	25032872	SNP197246	C	A	.	PASS	END=25032872;ChrB=ch09;StartB=29201421;EndB=29201421;Parent=SYN117;VarType=ShV;DupType=.
ch09	25032901	SNP197247	T	A	.	PASS	END=25032901;ChrB=ch09;StartB=29201450;EndB=29201450;Parent=SYN117;VarType=ShV;DupType=.
ch09	25032904	SNP197248	A	T	.	PASS	END=25032904;ChrB=ch09;StartB=29201453;EndB=29201453;Parent=SYN117;VarType=ShV;DupType=.
ch09	25032927	SNP197249	T	C	.	PASS	END=25032927;ChrB=ch09;StartB=29201476;EndB=29201476;Parent=SYN117;VarType=ShV;DupType=.
ch09	25032928	SNP197250	T	C	.	PASS	END=25032928;ChrB=ch09;StartB=29201477;EndB=29201477;Parent=SYN117;VarType=ShV;DupType=.
ch09	25032968	SNP197251	A	T	.	PASS	END=25032968;ChrB=ch09;StartB=29201517;EndB=29201517;Parent=SYN117;VarType=ShV;DupType=.
ch09	25032972	SNP197252	T	G	.	PASS	END=25032972;ChrB=ch09;StartB=29201521;EndB=29201521;Parent=SYN117;VarType=ShV;DupType=.
ch09	25032991	SNP197253	G	T	.	PASS	END=25032991;ChrB=ch09;StartB=29201540;EndB=29201540;Parent=SYN117;VarType=ShV;DupType=.
ch09	25033002	SNP197254	T	G	.	PASS	END=25033002;ChrB=ch09;StartB=29201551;EndB=29201551;Parent=SYN117;VarType=ShV;DupType=.
ch09	25033008	SNP197255	A	G	.	PASS	END=25033008;ChrB=ch09;StartB=29201557;EndB=29201557;Parent=SYN117;VarType=ShV;DupType=.
ch09	25033077	SNP197256	C	A	.	PASS	END=25033077;ChrB=ch09;StartB=29201626;EndB=29201626;Parent=SYN117;VarType=ShV;DupType=.
ch09	25033079	SNP197257	G	A	.	PASS	END=25033079;ChrB=ch09;StartB=29201628;EndB=29201628;Parent=SYN117;VarType=ShV;DupType=.
ch09	25033140	SNP197258	A	T	.	PASS	END=25033140;ChrB=ch09;StartB=29201689;EndB=29201689;Parent=SYN117;VarType=ShV;DupType=.
ch09	25033154	SNP197259	A	T	.	PASS	END=25033154;ChrB=ch09;StartB=29201703;EndB=29201703;Parent=SYN117;VarType=ShV;DupType=.
ch09	25033159	SNP197260	A	G	.	PASS	END=25033159;ChrB=ch09;StartB=29201708;EndB=29201708;Parent=SYN117;VarType=ShV;DupType=.
ch09	25033181	SNP197261	G	A	.	PASS	END=25033181;ChrB=ch09;StartB=29201730;EndB=29201730;Parent=SYN117;VarType=ShV;DupType=.
ch09	25033210	SNP197262	T	C	.	PASS	END=25033210;ChrB=ch09;StartB=29201759;EndB=29201759;Parent=SYN117;VarType=ShV;DupType=.
ch09	25033219	SNP197263	A	C	.	PASS	END=25033219;ChrB=ch09;StartB=29201768;EndB=29201768;Parent=SYN117;VarType=ShV;DupType=.
ch09	25033250	SNP197264	A	C	.	PASS	END=25033250;ChrB=ch09;StartB=29201799;EndB=29201799;Parent=SYN117;VarType=ShV;DupType=.
ch09	25033251	SNP197265	T	G	.	PASS	END=25033251;ChrB=ch09;StartB=29201800;EndB=29201800;Parent=SYN117;VarType=ShV;DupType=.
ch09	25033254	SNP197266	T	G	.	PASS	END=25033254;ChrB=ch09;StartB=29201803;EndB=29201803;Parent=SYN117;VarType=ShV;DupType=.
ch09	25033257	SNP197267	T	A	.	PASS	END=25033257;ChrB=ch09;StartB=29201806;EndB=29201806;Parent=SYN117;VarType=ShV;DupType=.
ch09	25033280	SNP197268	T	C	.	PASS	END=25033280;ChrB=ch09;StartB=29201829;EndB=29201829;Parent=SYN117;VarType=ShV;DupType=.
ch09	25033285	SNP197269	T	C	.	PASS	END=25033285;ChrB=ch09;StartB=29201834;EndB=29201834;Parent=SYN117;VarType=ShV;DupType=.
ch09	25033288	SNP197270	G	C	.	PASS	END=25033288;ChrB=ch09;StartB=29201837;EndB=29201837;Parent=SYN117;VarType=ShV;DupType=.
ch09	25033305	SNP197271	T	C	.	PASS	END=25033305;ChrB=ch09;StartB=29201854;EndB=29201854;Parent=SYN117;VarType=ShV;DupType=.
ch09	25033352	SNP197272	A	C	.	PASS	END=25033352;ChrB=ch09;StartB=29201901;EndB=29201901;Parent=SYN117;VarType=ShV;DupType=.
ch09	25033377	SNP197273	G	A	.	PASS	END=25033377;ChrB=ch09;StartB=29201926;EndB=29201926;Parent=SYN117;VarType=ShV;DupType=.
ch09	25033378	SNP197274	C	A	.	PASS	END=25033378;ChrB=ch09;StartB=29201927;EndB=29201927;Parent=SYN117;VarType=ShV;DupType=.
ch09	25033391	SNP197275	G	C	.	PASS	END=25033391;ChrB=ch09;StartB=29201940;EndB=29201940;Parent=SYN117;VarType=ShV;DupType=.
ch09	25033396	SNP197276	G	A	.	PASS	END=25033396;ChrB=ch09;StartB=29201945;EndB=29201945;Parent=SYN117;VarType=ShV;DupType=.
ch09	25033420	SNP197277	G	T	.	PASS	END=25033420;ChrB=ch09;StartB=29201969;EndB=29201969;Parent=SYN117;VarType=ShV;DupType=.
ch09	25033435	SNP197278	C	G	.	PASS	END=25033435;ChrB=ch09;StartB=29201984;EndB=29201984;Parent=SYN117;VarType=ShV;DupType=.
ch09	25033443	SNP197279	T	A	.	PASS	END=25033443;ChrB=ch09;StartB=29201992;EndB=29201992;Parent=SYN117;VarType=ShV;DupType=.
ch09	25033452	SNP197280	T	G	.	PASS	END=25033452;ChrB=ch09;StartB=29202001;EndB=29202001;Parent=SYN117;VarType=ShV;DupType=.
ch09	25033466	SNP197281	T	C	.	PASS	END=25033466;ChrB=ch09;StartB=29202015;EndB=29202015;Parent=SYN117;VarType=ShV;DupType=.
ch09	25033491	SNP197282	G	A	.	PASS	END=25033491;ChrB=ch09;StartB=29202040;EndB=29202040;Parent=SYN117;VarType=ShV;DupType=.
ch09	25033540	SNP197283	A	T	.	PASS	END=25033540;ChrB=ch09;StartB=29202089;EndB=29202089;Parent=SYN117;VarType=ShV;DupType=.
ch09	25033563	HDR850	N	<HDR>	.	PASS	END=25068920;ChrB=ch09;StartB=29202112;EndB=29252541;Parent=SYN117;VarType=ShV;DupType=.
ch09	25068921	SYNAL548	N	<SYNAL>	.	PASS	END=25069577;ChrB=ch09;StartB=29252542;EndB=29253196;Parent=SYN117;VarType=.;DupType=.
ch09	25068954	SNP197284	G	A	.	PASS	END=25068954;ChrB=ch09;StartB=29252575;EndB=29252575;Parent=SYN117;VarType=ShV;DupType=.
ch09	25068971	SNP197285	C	T	.	PASS	END=25068971;ChrB=ch09;StartB=29252592;EndB=29252592;Parent=SYN117;VarType=ShV;DupType=.
ch09	25068988	DEL197286	AC	A	.	PASS	END=25068989;ChrB=ch09;StartB=29252609;EndB=29252609;Parent=SYN117;VarType=ShV;DupType=.
ch09	25069001	SNP197287	T	A	.	PASS	END=25069001;ChrB=ch09;StartB=29252621;EndB=29252621;Parent=SYN117;VarType=ShV;DupType=.
ch09	25069002	SNP197288	C	G	.	PASS	END=25069002;ChrB=ch09;StartB=29252622;EndB=29252622;Parent=SYN117;VarType=ShV;DupType=.
ch09	25069008	SNP197289	T	C	.	PASS	END=25069008;ChrB=ch09;StartB=29252628;EndB=29252628;Parent=SYN117;VarType=ShV;DupType=.
ch09	25069030	SNP197290	A	C	.	PASS	END=25069030;ChrB=ch09;StartB=29252650;EndB=29252650;Parent=SYN117;VarType=ShV;DupType=.
ch09	25069034	SNP197291	T	A	.	PASS	END=25069034;ChrB=ch09;StartB=29252654;EndB=29252654;Parent=SYN117;VarType=ShV;DupType=.
ch09	25069035	DEL197292	GC	G	.	PASS	END=25069036;ChrB=ch09;StartB=29252655;EndB=29252655;Parent=SYN117;VarType=ShV;DupType=.
ch09	25069086	SNP197293	C	G	.	PASS	END=25069086;ChrB=ch09;StartB=29252705;EndB=29252705;Parent=SYN117;VarType=ShV;DupType=.
ch09	25069109	SNP197294	T	C	.	PASS	END=25069109;ChrB=ch09;StartB=29252728;EndB=29252728;Parent=SYN117;VarType=ShV;DupType=.
ch09	25069118	SNP197295	A	C	.	PASS	END=25069118;ChrB=ch09;StartB=29252737;EndB=29252737;Parent=SYN117;VarType=ShV;DupType=.
ch09	25069135	SNP197296	T	C	.	PASS	END=25069135;ChrB=ch09;StartB=29252754;EndB=29252754;Parent=SYN117;VarType=ShV;DupType=.
ch09	25069138	SNP197297	C	T	.	PASS	END=25069138;ChrB=ch09;StartB=29252757;EndB=29252757;Parent=SYN117;VarType=ShV;DupType=.
ch09	25069142	SNP197298	C	G	.	PASS	END=25069142;ChrB=ch09;StartB=29252761;EndB=29252761;Parent=SYN117;VarType=ShV;DupType=.
ch09	25069206	SNP197299	G	C	.	PASS	END=25069206;ChrB=ch09;StartB=29252825;EndB=29252825;Parent=SYN117;VarType=ShV;DupType=.
ch09	25069229	SNP197300	A	C	.	PASS	END=25069229;ChrB=ch09;StartB=29252848;EndB=29252848;Parent=SYN117;VarType=ShV;DupType=.
ch09	25069289	SNP197301	C	G	.	PASS	END=25069289;ChrB=ch09;StartB=29252908;EndB=29252908;Parent=SYN117;VarType=ShV;DupType=.
ch09	25069343	SNP197302	T	G	.	PASS	END=25069343;ChrB=ch09;StartB=29252962;EndB=29252962;Parent=SYN117;VarType=ShV;DupType=.
ch09	25069352	SNP197303	G	T	.	PASS	END=25069352;ChrB=ch09;StartB=29252971;EndB=29252971;Parent=SYN117;VarType=ShV;DupType=.
ch09	25069403	SNP197304	T	A	.	PASS	END=25069403;ChrB=ch09;StartB=29253022;EndB=29253022;Parent=SYN117;VarType=ShV;DupType=.
ch09	25069446	SNP197305	T	C	.	PASS	END=25069446;ChrB=ch09;StartB=29253065;EndB=29253065;Parent=SYN117;VarType=ShV;DupType=.
ch09	25069484	SNP197306	G	T	.	PASS	END=25069484;ChrB=ch09;StartB=29253103;EndB=29253103;Parent=SYN117;VarType=ShV;DupType=.
ch09	25069486	SNP197307	A	G	.	PASS	END=25069486;ChrB=ch09;StartB=29253105;EndB=29253105;Parent=SYN117;VarType=ShV;DupType=.
ch09	25069493	SNP197308	C	T	.	PASS	END=25069493;ChrB=ch09;StartB=29253112;EndB=29253112;Parent=SYN117;VarType=ShV;DupType=.
ch09	25069537	SNP197309	A	C	.	PASS	END=25069537;ChrB=ch09;StartB=29253156;EndB=29253156;Parent=SYN117;VarType=ShV;DupType=.
ch09	25069578	NOTAL159	N	<NOTAL>	.	PASS	END=25631210;ChrB=.;StartB=.;EndB=.;Parent=.;VarType=.;DupType=.
ch09	25631211	SYN118	N	<SYN>	.	PASS	END=25633064;ChrB=ch09;StartB=30016954;EndB=30018809;Parent=.;VarType=SR;DupType=-
ch09	25631211	SYNAL549	N	<SYNAL>	.	PASS	END=25633064;ChrB=ch09;StartB=30016954;EndB=30018809;Parent=SYN118;VarType=.;DupType=.
ch09	25631239	SNP197310	C	T	.	PASS	END=25631239;ChrB=ch09;StartB=30016982;EndB=30016982;Parent=SYN118;VarType=ShV;DupType=.
ch09	25631249	SNP197311	T	A	.	PASS	END=25631249;ChrB=ch09;StartB=30016992;EndB=30016992;Parent=SYN118;VarType=ShV;DupType=.
ch09	25631258	SNP197312	A	T	.	PASS	END=25631258;ChrB=ch09;StartB=30017001;EndB=30017001;Parent=SYN118;VarType=ShV;DupType=.
ch09	25631274	INS197313	A	AT	.	PASS	END=25631274;ChrB=ch09;StartB=30017017;EndB=30017018;Parent=SYN118;VarType=ShV;DupType=.
ch09	25631296	SNP197314	G	A	.	PASS	END=25631296;ChrB=ch09;StartB=30017040;EndB=30017040;Parent=SYN118;VarType=ShV;DupType=.
ch09	25631319	SNP197315	A	C	.	PASS	END=25631319;ChrB=ch09;StartB=30017063;EndB=30017063;Parent=SYN118;VarType=ShV;DupType=.
ch09	25631328	SNP197316	A	T	.	PASS	END=25631328;ChrB=ch09;StartB=30017072;EndB=30017072;Parent=SYN118;VarType=ShV;DupType=.
ch09	25631340	SNP197317	T	C	.	PASS	END=25631340;ChrB=ch09;StartB=30017084;EndB=30017084;Parent=SYN118;VarType=ShV;DupType=.
ch09	25631367	SNP197318	C	T	.	PASS	END=25631367;ChrB=ch09;StartB=30017111;EndB=30017111;Parent=SYN118;VarType=ShV;DupType=.
ch09	25631389	SNP197319	C	T	.	PASS	END=25631389;ChrB=ch09;StartB=30017133;EndB=30017133;Parent=SYN118;VarType=ShV;DupType=.
ch09	25631402	SNP197320	G	T	.	PASS	END=25631402;ChrB=ch09;StartB=30017146;EndB=30017146;Parent=SYN118;VarType=ShV;DupType=.
ch09	25631441	SNP197321	C	T	.	PASS	END=25631441;ChrB=ch09;StartB=30017185;EndB=30017185;Parent=SYN118;VarType=ShV;DupType=.
ch09	25631469	SNP197322	G	A	.	PASS	END=25631469;ChrB=ch09;StartB=30017213;EndB=30017213;Parent=SYN118;VarType=ShV;DupType=.
ch09	25631472	SNP197323	C	T	.	PASS	END=25631472;ChrB=ch09;StartB=30017216;EndB=30017216;Parent=SYN118;VarType=ShV;DupType=.
ch09	25631491	SNP197324	C	A	.	PASS	END=25631491;ChrB=ch09;StartB=30017235;EndB=30017235;Parent=SYN118;VarType=ShV;DupType=.
ch09	25631498	SNP197325	C	G	.	PASS	END=25631498;ChrB=ch09;StartB=30017242;EndB=30017242;Parent=SYN118;VarType=ShV;DupType=.
ch09	25631501	SNP197326	T	A	.	PASS	END=25631501;ChrB=ch09;StartB=30017245;EndB=30017245;Parent=SYN118;VarType=ShV;DupType=.
ch09	25631524	SNP197327	T	C	.	PASS	END=25631524;ChrB=ch09;StartB=30017268;EndB=30017268;Parent=SYN118;VarType=ShV;DupType=.
ch09	25631527	SNP197328	T	G	.	PASS	END=25631527;ChrB=ch09;StartB=30017271;EndB=30017271;Parent=SYN118;VarType=ShV;DupType=.
ch09	25631531	SNP197329	A	G	.	PASS	END=25631531;ChrB=ch09;StartB=30017275;EndB=30017275;Parent=SYN118;VarType=ShV;DupType=.
ch09	25631553	INS197330	C	CT	.	PASS	END=25631553;ChrB=ch09;StartB=30017297;EndB=30017298;Parent=SYN118;VarType=ShV;DupType=.
ch09	25631559	SNP197331	A	G	.	PASS	END=25631559;ChrB=ch09;StartB=30017304;EndB=30017304;Parent=SYN118;VarType=ShV;DupType=.
ch09	25631613	SNP197332	T	C	.	PASS	END=25631613;ChrB=ch09;StartB=30017358;EndB=30017358;Parent=SYN118;VarType=ShV;DupType=.
ch09	25631614	SNP197333	G	A	.	PASS	END=25631614;ChrB=ch09;StartB=30017359;EndB=30017359;Parent=SYN118;VarType=ShV;DupType=.
ch09	25631628	SNP197334	T	C	.	PASS	END=25631628;ChrB=ch09;StartB=30017373;EndB=30017373;Parent=SYN118;VarType=ShV;DupType=.
ch09	25631675	INS197335	A	AAAAAT	.	PASS	END=25631675;ChrB=ch09;StartB=30017420;EndB=30017425;Parent=SYN118;VarType=ShV;DupType=.
ch09	25631678	DEL197336	TGTTTTA	T	.	PASS	END=25631684;ChrB=ch09;StartB=30017428;EndB=30017428;Parent=SYN118;VarType=ShV;DupType=.
ch09	25631713	SNP197337	A	T	.	PASS	END=25631713;ChrB=ch09;StartB=30017457;EndB=30017457;Parent=SYN118;VarType=ShV;DupType=.
ch09	25631770	SNP197338	C	A	.	PASS	END=25631770;ChrB=ch09;StartB=30017514;EndB=30017514;Parent=SYN118;VarType=ShV;DupType=.
ch09	25631805	SNP197339	A	C	.	PASS	END=25631805;ChrB=ch09;StartB=30017549;EndB=30017549;Parent=SYN118;VarType=ShV;DupType=.
ch09	25631814	SNP197340	A	T	.	PASS	END=25631814;ChrB=ch09;StartB=30017558;EndB=30017558;Parent=SYN118;VarType=ShV;DupType=.
ch09	25631820	SNP197341	A	G	.	PASS	END=25631820;ChrB=ch09;StartB=30017564;EndB=30017564;Parent=SYN118;VarType=ShV;DupType=.
ch09	25631848	SNP197342	G	A	.	PASS	END=25631848;ChrB=ch09;StartB=30017592;EndB=30017592;Parent=SYN118;VarType=ShV;DupType=.
ch09	25631851	SNP197343	G	A	.	PASS	END=25631851;ChrB=ch09;StartB=30017595;EndB=30017595;Parent=SYN118;VarType=ShV;DupType=.
ch09	25631878	SNP197344	C	T	.	PASS	END=25631878;ChrB=ch09;StartB=30017622;EndB=30017622;Parent=SYN118;VarType=ShV;DupType=.
ch09	25631897	SNP197345	T	G	.	PASS	END=25631897;ChrB=ch09;StartB=30017641;EndB=30017641;Parent=SYN118;VarType=ShV;DupType=.
ch09	25631956	SNP197346	G	A	.	PASS	END=25631956;ChrB=ch09;StartB=30017700;EndB=30017700;Parent=SYN118;VarType=ShV;DupType=.
ch09	25631976	SNP197347	T	C	.	PASS	END=25631976;ChrB=ch09;StartB=30017720;EndB=30017720;Parent=SYN118;VarType=ShV;DupType=.
ch09	25632004	SNP197348	G	A	.	PASS	END=25632004;ChrB=ch09;StartB=30017748;EndB=30017748;Parent=SYN118;VarType=ShV;DupType=.
ch09	25632046	SNP197349	G	T	.	PASS	END=25632046;ChrB=ch09;StartB=30017790;EndB=30017790;Parent=SYN118;VarType=ShV;DupType=.
ch09	25632047	SNP197350	T	C	.	PASS	END=25632047;ChrB=ch09;StartB=30017791;EndB=30017791;Parent=SYN118;VarType=ShV;DupType=.
ch09	25632118	SNP197351	A	G	.	PASS	END=25632118;ChrB=ch09;StartB=30017862;EndB=30017862;Parent=SYN118;VarType=ShV;DupType=.
ch09	25632235	INS197352	A	AG	.	PASS	END=25632235;ChrB=ch09;StartB=30017979;EndB=30017980;Parent=SYN118;VarType=ShV;DupType=.
ch09	25632285	SNP197353	T	C	.	PASS	END=25632285;ChrB=ch09;StartB=30018030;EndB=30018030;Parent=SYN118;VarType=ShV;DupType=.
ch09	25632328	SNP197354	C	A	.	PASS	END=25632328;ChrB=ch09;StartB=30018073;EndB=30018073;Parent=SYN118;VarType=ShV;DupType=.
ch09	25632342	SNP197355	T	C	.	PASS	END=25632342;ChrB=ch09;StartB=30018087;EndB=30018087;Parent=SYN118;VarType=ShV;DupType=.
ch09	25632380	SNP197356	A	G	.	PASS	END=25632380;ChrB=ch09;StartB=30018125;EndB=30018125;Parent=SYN118;VarType=ShV;DupType=.
ch09	25632424	SNP197357	T	A	.	PASS	END=25632424;ChrB=ch09;StartB=30018169;EndB=30018169;Parent=SYN118;VarType=ShV;DupType=.
ch09	25632452	SNP197358	C	T	.	PASS	END=25632452;ChrB=ch09;StartB=30018197;EndB=30018197;Parent=SYN118;VarType=ShV;DupType=.
ch09	25632464	SNP197359	T	C	.	PASS	END=25632464;ChrB=ch09;StartB=30018209;EndB=30018209;Parent=SYN118;VarType=ShV;DupType=.
ch09	25632500	SNP197360	G	A	.	PASS	END=25632500;ChrB=ch09;StartB=30018245;EndB=30018245;Parent=SYN118;VarType=ShV;DupType=.
ch09	25632501	SNP197361	T	C	.	PASS	END=25632501;ChrB=ch09;StartB=30018246;EndB=30018246;Parent=SYN118;VarType=ShV;DupType=.
ch09	25632502	SNP197362	G	A	.	PASS	END=25632502;ChrB=ch09;StartB=30018247;EndB=30018247;Parent=SYN118;VarType=ShV;DupType=.
ch09	25632513	SNP197363	T	C	.	PASS	END=25632513;ChrB=ch09;StartB=30018258;EndB=30018258;Parent=SYN118;VarType=ShV;DupType=.
ch09	25632518	INS197364	G	GA	.	PASS	END=25632518;ChrB=ch09;StartB=30018263;EndB=30018264;Parent=SYN118;VarType=ShV;DupType=.
ch09	25632540	SNP197365	G	A	.	PASS	END=25632540;ChrB=ch09;StartB=30018286;EndB=30018286;Parent=SYN118;VarType=ShV;DupType=.
ch09	25632546	SNP197366	C	G	.	PASS	END=25632546;ChrB=ch09;StartB=30018292;EndB=30018292;Parent=SYN118;VarType=ShV;DupType=.
ch09	25632599	DEL197367	AG	A	.	PASS	END=25632600;ChrB=ch09;StartB=30018345;EndB=30018345;Parent=SYN118;VarType=ShV;DupType=.
ch09	25632603	SNP197368	T	G	.	PASS	END=25632603;ChrB=ch09;StartB=30018348;EndB=30018348;Parent=SYN118;VarType=ShV;DupType=.
ch09	25632605	SNP197369	A	G	.	PASS	END=25632605;ChrB=ch09;StartB=30018350;EndB=30018350;Parent=SYN118;VarType=ShV;DupType=.
ch09	25632618	SNP197370	C	A	.	PASS	END=25632618;ChrB=ch09;StartB=30018363;EndB=30018363;Parent=SYN118;VarType=ShV;DupType=.
ch09	25632660	INS197371	G	GAC	.	PASS	END=25632660;ChrB=ch09;StartB=30018405;EndB=30018407;Parent=SYN118;VarType=ShV;DupType=.
ch09	25632662	SNP197372	G	A	.	PASS	END=25632662;ChrB=ch09;StartB=30018409;EndB=30018409;Parent=SYN118;VarType=ShV;DupType=.
ch09	25632674	SNP197373	A	G	.	PASS	END=25632674;ChrB=ch09;StartB=30018421;EndB=30018421;Parent=SYN118;VarType=ShV;DupType=.
ch09	25632688	SNP197374	T	C	.	PASS	END=25632688;ChrB=ch09;StartB=30018435;EndB=30018435;Parent=SYN118;VarType=ShV;DupType=.
ch09	25632706	SNP197375	T	C	.	PASS	END=25632706;ChrB=ch09;StartB=30018453;EndB=30018453;Parent=SYN118;VarType=ShV;DupType=.
ch09	25632711	SNP197376	A	G	.	PASS	END=25632711;ChrB=ch09;StartB=30018458;EndB=30018458;Parent=SYN118;VarType=ShV;DupType=.
ch09	25632749	SNP197377	A	G	.	PASS	END=25632749;ChrB=ch09;StartB=30018496;EndB=30018496;Parent=SYN118;VarType=ShV;DupType=.
ch09	25632765	SNP197378	A	G	.	PASS	END=25632765;ChrB=ch09;StartB=30018512;EndB=30018512;Parent=SYN118;VarType=ShV;DupType=.
ch09	25632840	SNP197379	A	C	.	PASS	END=25632840;ChrB=ch09;StartB=30018587;EndB=30018587;Parent=SYN118;VarType=ShV;DupType=.
ch09	25632842	SNP197380	T	C	.	PASS	END=25632842;ChrB=ch09;StartB=30018589;EndB=30018589;Parent=SYN118;VarType=ShV;DupType=.
ch09	25632865	SNP197381	G	A	.	PASS	END=25632865;ChrB=ch09;StartB=30018612;EndB=30018612;Parent=SYN118;VarType=ShV;DupType=.
ch09	25632868	SNP197382	A	G	.	PASS	END=25632868;ChrB=ch09;StartB=30018615;EndB=30018615;Parent=SYN118;VarType=ShV;DupType=.
ch09	25632897	SNP197383	T	G	.	PASS	END=25632897;ChrB=ch09;StartB=30018644;EndB=30018644;Parent=SYN118;VarType=ShV;DupType=.
ch09	25632911	SNP197384	G	A	.	PASS	END=25632911;ChrB=ch09;StartB=30018658;EndB=30018658;Parent=SYN118;VarType=ShV;DupType=.
ch09	25632914	SNP197385	C	A	.	PASS	END=25632914;ChrB=ch09;StartB=30018661;EndB=30018661;Parent=SYN118;VarType=ShV;DupType=.
ch09	25632945	SNP197386	T	C	.	PASS	END=25632945;ChrB=ch09;StartB=30018692;EndB=30018692;Parent=SYN118;VarType=ShV;DupType=.
ch09	25632960	DEL197387	GTA	G	.	PASS	END=25632962;ChrB=ch09;StartB=30018707;EndB=30018707;Parent=SYN118;VarType=ShV;DupType=.
ch09	25632970	SNP197388	G	A	.	PASS	END=25632970;ChrB=ch09;StartB=30018715;EndB=30018715;Parent=SYN118;VarType=ShV;DupType=.
ch09	25632980	SNP197389	G	A	.	PASS	END=25632980;ChrB=ch09;StartB=30018725;EndB=30018725;Parent=SYN118;VarType=ShV;DupType=.
ch09	25632988	SNP197390	A	T	.	PASS	END=25632988;ChrB=ch09;StartB=30018733;EndB=30018733;Parent=SYN118;VarType=ShV;DupType=.
ch09	25633000	SNP197391	A	T	.	PASS	END=25633000;ChrB=ch09;StartB=30018745;EndB=30018745;Parent=SYN118;VarType=ShV;DupType=.
ch09	25633011	SNP197392	A	G	.	PASS	END=25633011;ChrB=ch09;StartB=30018756;EndB=30018756;Parent=SYN118;VarType=ShV;DupType=.
ch09	25633031	SNP197393	C	A	.	PASS	END=25633031;ChrB=ch09;StartB=30018776;EndB=30018776;Parent=SYN118;VarType=ShV;DupType=.
ch09	25633065	NOTAL160	N	<NOTAL>	.	PASS	END=25814597;ChrB=.;StartB=.;EndB=.;Parent=.;VarType=.;DupType=.
ch09	25814598	SYNAL550	N	<SYNAL>	.	PASS	END=25822133;ChrB=ch09;StartB=30287401;EndB=30294968;Parent=SYN119;VarType=.;DupType=.
ch09	25814598	SYN119	N	<SYN>	.	PASS	END=26062975;ChrB=ch09;StartB=30287401;EndB=30590565;Parent=.;VarType=SR;DupType=-
ch09	25814638	SNP197394	A	G	.	PASS	END=25814638;ChrB=ch09;StartB=30287441;EndB=30287441;Parent=SYN119;VarType=ShV;DupType=.
ch09	25814647	SNP197395	C	A	.	PASS	END=25814647;ChrB=ch09;StartB=30287450;EndB=30287450;Parent=SYN119;VarType=ShV;DupType=.
ch09	25814690	SNP197396	G	T	.	PASS	END=25814690;ChrB=ch09;StartB=30287493;EndB=30287493;Parent=SYN119;VarType=ShV;DupType=.
ch09	25814712	SNP197397	A	G	.	PASS	END=25814712;ChrB=ch09;StartB=30287515;EndB=30287515;Parent=SYN119;VarType=ShV;DupType=.
ch09	25814721	SNP197398	C	T	.	PASS	END=25814721;ChrB=ch09;StartB=30287524;EndB=30287524;Parent=SYN119;VarType=ShV;DupType=.
ch09	25814731	SNP197399	A	G	.	PASS	END=25814731;ChrB=ch09;StartB=30287534;EndB=30287534;Parent=SYN119;VarType=ShV;DupType=.
ch09	25814781	DEL197400	TA	T	.	PASS	END=25814782;ChrB=ch09;StartB=30287584;EndB=30287584;Parent=SYN119;VarType=ShV;DupType=.
ch09	25814795	SNP197401	G	C	.	PASS	END=25814795;ChrB=ch09;StartB=30287597;EndB=30287597;Parent=SYN119;VarType=ShV;DupType=.
ch09	25814800	SNP197402	T	A	.	PASS	END=25814800;ChrB=ch09;StartB=30287602;EndB=30287602;Parent=SYN119;VarType=ShV;DupType=.
ch09	25814827	SNP197403	A	G	.	PASS	END=25814827;ChrB=ch09;StartB=30287629;EndB=30287629;Parent=SYN119;VarType=ShV;DupType=.
ch09	25814842	SNP197404	T	A	.	PASS	END=25814842;ChrB=ch09;StartB=30287644;EndB=30287644;Parent=SYN119;VarType=ShV;DupType=.
ch09	25814843	SNP197405	A	G	.	PASS	END=25814843;ChrB=ch09;StartB=30287645;EndB=30287645;Parent=SYN119;VarType=ShV;DupType=.
ch09	25814857	INS197406	T	TA	.	PASS	END=25814857;ChrB=ch09;StartB=30287659;EndB=30287660;Parent=SYN119;VarType=ShV;DupType=.
ch09	25814874	SNP197407	T	G	.	PASS	END=25814874;ChrB=ch09;StartB=30287677;EndB=30287677;Parent=SYN119;VarType=ShV;DupType=.
ch09	25814910	SNP197408	T	A	.	PASS	END=25814910;ChrB=ch09;StartB=30287713;EndB=30287713;Parent=SYN119;VarType=ShV;DupType=.
ch09	25814920	SNP197409	G	A	.	PASS	END=25814920;ChrB=ch09;StartB=30287723;EndB=30287723;Parent=SYN119;VarType=ShV;DupType=.
ch09	25814924	SNP197410	T	A	.	PASS	END=25814924;ChrB=ch09;StartB=30287727;EndB=30287727;Parent=SYN119;VarType=ShV;DupType=.
ch09	25814925	SNP197411	C	T	.	PASS	END=25814925;ChrB=ch09;StartB=30287728;EndB=30287728;Parent=SYN119;VarType=ShV;DupType=.
ch09	25814941	SNP197412	T	A	.	PASS	END=25814941;ChrB=ch09;StartB=30287744;EndB=30287744;Parent=SYN119;VarType=ShV;DupType=.
ch09	25814945	SNP197413	C	T	.	PASS	END=25814945;ChrB=ch09;StartB=30287748;EndB=30287748;Parent=SYN119;VarType=ShV;DupType=.
ch09	25814999	SNP197414	G	A	.	PASS	END=25814999;ChrB=ch09;StartB=30287802;EndB=30287802;Parent=SYN119;VarType=ShV;DupType=.
ch09	25815031	SNP197415	A	C	.	PASS	END=25815031;ChrB=ch09;StartB=30287834;EndB=30287834;Parent=SYN119;VarType=ShV;DupType=.
ch09	25815057	SNP197416	G	A	.	PASS	END=25815057;ChrB=ch09;StartB=30287860;EndB=30287860;Parent=SYN119;VarType=ShV;DupType=.
ch09	25815068	SNP197417	T	C	.	PASS	END=25815068;ChrB=ch09;StartB=30287871;EndB=30287871;Parent=SYN119;VarType=ShV;DupType=.
ch09	25815089	INS197418	A	ACC	.	PASS	END=25815089;ChrB=ch09;StartB=30287892;EndB=30287894;Parent=SYN119;VarType=ShV;DupType=.
ch09	25815096	SNP197419	T	A	.	PASS	END=25815096;ChrB=ch09;StartB=30287901;EndB=30287901;Parent=SYN119;VarType=ShV;DupType=.
ch09	25815135	SNP197420	T	C	.	PASS	END=25815135;ChrB=ch09;StartB=30287940;EndB=30287940;Parent=SYN119;VarType=ShV;DupType=.
ch09	25815143	SNP197421	T	C	.	PASS	END=25815143;ChrB=ch09;StartB=30287948;EndB=30287948;Parent=SYN119;VarType=ShV;DupType=.
ch09	25815144	SNP197422	G	A	.	PASS	END=25815144;ChrB=ch09;StartB=30287949;EndB=30287949;Parent=SYN119;VarType=ShV;DupType=.
ch09	25815150	SNP197423	T	C	.	PASS	END=25815150;ChrB=ch09;StartB=30287955;EndB=30287955;Parent=SYN119;VarType=ShV;DupType=.
ch09	25815177	SNP197424	G	A	.	PASS	END=25815177;ChrB=ch09;StartB=30287982;EndB=30287982;Parent=SYN119;VarType=ShV;DupType=.
ch09	25815182	SNP197425	A	G	.	PASS	END=25815182;ChrB=ch09;StartB=30287987;EndB=30287987;Parent=SYN119;VarType=ShV;DupType=.
ch09	25815253	INS197426	A	AT	.	PASS	END=25815253;ChrB=ch09;StartB=30288058;EndB=30288059;Parent=SYN119;VarType=ShV;DupType=.
ch09	25815291	SNP197427	T	C	.	PASS	END=25815291;ChrB=ch09;StartB=30288097;EndB=30288097;Parent=SYN119;VarType=ShV;DupType=.
ch09	25815321	SNP197428	G	A	.	PASS	END=25815321;ChrB=ch09;StartB=30288127;EndB=30288127;Parent=SYN119;VarType=ShV;DupType=.
ch09	25815332	SNP197429	A	C	.	PASS	END=25815332;ChrB=ch09;StartB=30288138;EndB=30288138;Parent=SYN119;VarType=ShV;DupType=.
ch09	25815368	SNP197430	T	G	.	PASS	END=25815368;ChrB=ch09;StartB=30288174;EndB=30288174;Parent=SYN119;VarType=ShV;DupType=.
ch09	25815421	SNP197431	C	T	.	PASS	END=25815421;ChrB=ch09;StartB=30288227;EndB=30288227;Parent=SYN119;VarType=ShV;DupType=.
ch09	25815443	DEL197432	AC	A	.	PASS	END=25815444;ChrB=ch09;StartB=30288249;EndB=30288249;Parent=SYN119;VarType=ShV;DupType=.
ch09	25815454	SNP197433	G	T	.	PASS	END=25815454;ChrB=ch09;StartB=30288259;EndB=30288259;Parent=SYN119;VarType=ShV;DupType=.
ch09	25815459	SNP197434	G	C	.	PASS	END=25815459;ChrB=ch09;StartB=30288264;EndB=30288264;Parent=SYN119;VarType=ShV;DupType=.
ch09	25815462	SNP197435	A	G	.	PASS	END=25815462;ChrB=ch09;StartB=30288267;EndB=30288267;Parent=SYN119;VarType=ShV;DupType=.
ch09	25815492	SNP197436	T	C	.	PASS	END=25815492;ChrB=ch09;StartB=30288297;EndB=30288297;Parent=SYN119;VarType=ShV;DupType=.
ch09	25815502	SNP197437	T	C	.	PASS	END=25815502;ChrB=ch09;StartB=30288307;EndB=30288307;Parent=SYN119;VarType=ShV;DupType=.
ch09	25815511	SNP197438	T	C	.	PASS	END=25815511;ChrB=ch09;StartB=30288316;EndB=30288316;Parent=SYN119;VarType=ShV;DupType=.
ch09	25815514	SNP197439	C	T	.	PASS	END=25815514;ChrB=ch09;StartB=30288319;EndB=30288319;Parent=SYN119;VarType=ShV;DupType=.
ch09	25815577	SNP197440	C	T	.	PASS	END=25815577;ChrB=ch09;StartB=30288382;EndB=30288382;Parent=SYN119;VarType=ShV;DupType=.
ch09	25815592	SNP197441	T	A	.	PASS	END=25815592;ChrB=ch09;StartB=30288397;EndB=30288397;Parent=SYN119;VarType=ShV;DupType=.
ch09	25815646	SNP197442	C	T	.	PASS	END=25815646;ChrB=ch09;StartB=30288451;EndB=30288451;Parent=SYN119;VarType=ShV;DupType=.
ch09	25815675	SNP197443	G	A	.	PASS	END=25815675;ChrB=ch09;StartB=30288480;EndB=30288480;Parent=SYN119;VarType=ShV;DupType=.
ch09	25815688	SNP197444	A	T	.	PASS	END=25815688;ChrB=ch09;StartB=30288493;EndB=30288493;Parent=SYN119;VarType=ShV;DupType=.
ch09	25815744	SNP197445	C	T	.	PASS	END=25815744;ChrB=ch09;StartB=30288549;EndB=30288549;Parent=SYN119;VarType=ShV;DupType=.
ch09	25815759	SNP197446	C	T	.	PASS	END=25815759;ChrB=ch09;StartB=30288564;EndB=30288564;Parent=SYN119;VarType=ShV;DupType=.
ch09	25815761	SNP197447	T	A	.	PASS	END=25815761;ChrB=ch09;StartB=30288566;EndB=30288566;Parent=SYN119;VarType=ShV;DupType=.
ch09	25815779	SNP197448	A	G	.	PASS	END=25815779;ChrB=ch09;StartB=30288584;EndB=30288584;Parent=SYN119;VarType=ShV;DupType=.
ch09	25815785	SNP197449	C	T	.	PASS	END=25815785;ChrB=ch09;StartB=30288590;EndB=30288590;Parent=SYN119;VarType=ShV;DupType=.
ch09	25815793	SNP197450	A	G	.	PASS	END=25815793;ChrB=ch09;StartB=30288598;EndB=30288598;Parent=SYN119;VarType=ShV;DupType=.
ch09	25815794	SNP197451	C	T	.	PASS	END=25815794;ChrB=ch09;StartB=30288599;EndB=30288599;Parent=SYN119;VarType=ShV;DupType=.
ch09	25815807	DEL197452	TA	T	.	PASS	END=25815808;ChrB=ch09;StartB=30288612;EndB=30288612;Parent=SYN119;VarType=ShV;DupType=.
ch09	25815850	SNP197453	A	T	.	PASS	END=25815850;ChrB=ch09;StartB=30288654;EndB=30288654;Parent=SYN119;VarType=ShV;DupType=.
ch09	25815872	SNP197454	G	T	.	PASS	END=25815872;ChrB=ch09;StartB=30288676;EndB=30288676;Parent=SYN119;VarType=ShV;DupType=.
ch09	25815943	SNP197455	A	G	.	PASS	END=25815943;ChrB=ch09;StartB=30288747;EndB=30288747;Parent=SYN119;VarType=ShV;DupType=.
ch09	25815975	INS197456	G	GATAATA	.	PASS	END=25815975;ChrB=ch09;StartB=30288779;EndB=30288785;Parent=SYN119;VarType=ShV;DupType=.
ch09	25815992	SNP197457	T	A	.	PASS	END=25815992;ChrB=ch09;StartB=30288802;EndB=30288802;Parent=SYN119;VarType=ShV;DupType=.
ch09	25815997	SNP197458	T	A	.	PASS	END=25815997;ChrB=ch09;StartB=30288807;EndB=30288807;Parent=SYN119;VarType=ShV;DupType=.
ch09	25816051	SNP197459	T	A	.	PASS	END=25816051;ChrB=ch09;StartB=30288861;EndB=30288861;Parent=SYN119;VarType=ShV;DupType=.
ch09	25816160	SNP197460	A	T	.	PASS	END=25816160;ChrB=ch09;StartB=30288970;EndB=30288970;Parent=SYN119;VarType=ShV;DupType=.
ch09	25816172	SNP197461	A	T	.	PASS	END=25816172;ChrB=ch09;StartB=30288982;EndB=30288982;Parent=SYN119;VarType=ShV;DupType=.
ch09	25816173	SNP197462	A	C	.	PASS	END=25816173;ChrB=ch09;StartB=30288983;EndB=30288983;Parent=SYN119;VarType=ShV;DupType=.
ch09	25816196	SNP197463	C	T	.	PASS	END=25816196;ChrB=ch09;StartB=30289006;EndB=30289006;Parent=SYN119;VarType=ShV;DupType=.
ch09	25816199	SNP197464	C	A	.	PASS	END=25816199;ChrB=ch09;StartB=30289009;EndB=30289009;Parent=SYN119;VarType=ShV;DupType=.
ch09	25816208	SNP197465	G	C	.	PASS	END=25816208;ChrB=ch09;StartB=30289018;EndB=30289018;Parent=SYN119;VarType=ShV;DupType=.
ch09	25816210	INS197466	C	CT	.	PASS	END=25816210;ChrB=ch09;StartB=30289020;EndB=30289021;Parent=SYN119;VarType=ShV;DupType=.
ch09	25816217	INS197467	A	AG	.	PASS	END=25816217;ChrB=ch09;StartB=30289028;EndB=30289029;Parent=SYN119;VarType=ShV;DupType=.
ch09	25816275	SNP197468	T	A	.	PASS	END=25816275;ChrB=ch09;StartB=30289087;EndB=30289087;Parent=SYN119;VarType=ShV;DupType=.
ch09	25816297	SNP197469	A	G	.	PASS	END=25816297;ChrB=ch09;StartB=30289109;EndB=30289109;Parent=SYN119;VarType=ShV;DupType=.
ch09	25816310	SNP197470	A	G	.	PASS	END=25816310;ChrB=ch09;StartB=30289122;EndB=30289122;Parent=SYN119;VarType=ShV;DupType=.
ch09	25816368	SNP197471	T	A	.	PASS	END=25816368;ChrB=ch09;StartB=30289180;EndB=30289180;Parent=SYN119;VarType=ShV;DupType=.
ch09	25816377	SNP197472	T	A	.	PASS	END=25816377;ChrB=ch09;StartB=30289189;EndB=30289189;Parent=SYN119;VarType=ShV;DupType=.
ch09	25816424	SNP197473	A	G	.	PASS	END=25816424;ChrB=ch09;StartB=30289236;EndB=30289236;Parent=SYN119;VarType=ShV;DupType=.
ch09	25816480	SNP197474	A	C	.	PASS	END=25816480;ChrB=ch09;StartB=30289292;EndB=30289292;Parent=SYN119;VarType=ShV;DupType=.
ch09	25816487	INS197475	G	GC	.	PASS	END=25816487;ChrB=ch09;StartB=30289299;EndB=30289300;Parent=SYN119;VarType=ShV;DupType=.
ch09	25816495	SNP197476	G	A	.	PASS	END=25816495;ChrB=ch09;StartB=30289308;EndB=30289308;Parent=SYN119;VarType=ShV;DupType=.
ch09	25816540	INS197477	G	GT	.	PASS	END=25816540;ChrB=ch09;StartB=30289353;EndB=30289354;Parent=SYN119;VarType=ShV;DupType=.
ch09	25816545	SNP197478	C	T	.	PASS	END=25816545;ChrB=ch09;StartB=30289359;EndB=30289359;Parent=SYN119;VarType=ShV;DupType=.
ch09	25816588	SNP197479	A	G	.	PASS	END=25816588;ChrB=ch09;StartB=30289402;EndB=30289402;Parent=SYN119;VarType=ShV;DupType=.
ch09	25816628	INS197480	C	CTTAT	.	PASS	END=25816628;ChrB=ch09;StartB=30289442;EndB=30289446;Parent=SYN119;VarType=ShV;DupType=.
ch09	25816636	SNP197481	C	T	.	PASS	END=25816636;ChrB=ch09;StartB=30289454;EndB=30289454;Parent=SYN119;VarType=ShV;DupType=.
ch09	25816650	DEL197482	AT	A	.	PASS	END=25816651;ChrB=ch09;StartB=30289468;EndB=30289468;Parent=SYN119;VarType=ShV;DupType=.
ch09	25816673	DEL197483	AT	A	.	PASS	END=25816674;ChrB=ch09;StartB=30289490;EndB=30289490;Parent=SYN119;VarType=ShV;DupType=.
ch09	25816685	SNP197484	C	T	.	PASS	END=25816685;ChrB=ch09;StartB=30289501;EndB=30289501;Parent=SYN119;VarType=ShV;DupType=.
ch09	25816702	SNP197485	A	G	.	PASS	END=25816702;ChrB=ch09;StartB=30289518;EndB=30289518;Parent=SYN119;VarType=ShV;DupType=.
ch09	25816733	SNP197486	C	T	.	PASS	END=25816733;ChrB=ch09;StartB=30289549;EndB=30289549;Parent=SYN119;VarType=ShV;DupType=.
ch09	25816737	SNP197487	T	C	.	PASS	END=25816737;ChrB=ch09;StartB=30289553;EndB=30289553;Parent=SYN119;VarType=ShV;DupType=.
ch09	25816765	SNP197488	C	T	.	PASS	END=25816765;ChrB=ch09;StartB=30289581;EndB=30289581;Parent=SYN119;VarType=ShV;DupType=.
ch09	25816788	SNP197489	T	G	.	PASS	END=25816788;ChrB=ch09;StartB=30289604;EndB=30289604;Parent=SYN119;VarType=ShV;DupType=.
ch09	25816789	INS197490	G	GAGGGGGGGGGA	.	PASS	END=25816789;ChrB=ch09;StartB=30289605;EndB=30289616;Parent=SYN119;VarType=ShV;DupType=.
ch09	25816791	SNP197491	T	C	.	PASS	END=25816791;ChrB=ch09;StartB=30289618;EndB=30289618;Parent=SYN119;VarType=ShV;DupType=.
ch09	25816809	SNP197492	A	G	.	PASS	END=25816809;ChrB=ch09;StartB=30289636;EndB=30289636;Parent=SYN119;VarType=ShV;DupType=.
ch09	25816816	SNP197493	A	G	.	PASS	END=25816816;ChrB=ch09;StartB=30289643;EndB=30289643;Parent=SYN119;VarType=ShV;DupType=.
ch09	25816849	SNP197494	T	C	.	PASS	END=25816849;ChrB=ch09;StartB=30289676;EndB=30289676;Parent=SYN119;VarType=ShV;DupType=.
ch09	25816917	SNP197495	T	G	.	PASS	END=25816917;ChrB=ch09;StartB=30289744;EndB=30289744;Parent=SYN119;VarType=ShV;DupType=.
ch09	25816944	SNP197496	T	C	.	PASS	END=25816944;ChrB=ch09;StartB=30289771;EndB=30289771;Parent=SYN119;VarType=ShV;DupType=.
ch09	25816979	SNP197497	T	C	.	PASS	END=25816979;ChrB=ch09;StartB=30289806;EndB=30289806;Parent=SYN119;VarType=ShV;DupType=.
ch09	25817017	SNP197498	A	G	.	PASS	END=25817017;ChrB=ch09;StartB=30289844;EndB=30289844;Parent=SYN119;VarType=ShV;DupType=.
ch09	25817036	SNP197499	C	A	.	PASS	END=25817036;ChrB=ch09;StartB=30289863;EndB=30289863;Parent=SYN119;VarType=ShV;DupType=.
ch09	25817044	SNP197500	A	C	.	PASS	END=25817044;ChrB=ch09;StartB=30289871;EndB=30289871;Parent=SYN119;VarType=ShV;DupType=.
ch09	25817045	DEL197501	TTA	T	.	PASS	END=25817047;ChrB=ch09;StartB=30289872;EndB=30289872;Parent=SYN119;VarType=ShV;DupType=.
ch09	25817081	SNP197502	A	T	.	PASS	END=25817081;ChrB=ch09;StartB=30289906;EndB=30289906;Parent=SYN119;VarType=ShV;DupType=.
ch09	25817136	SNP197503	T	C	.	PASS	END=25817136;ChrB=ch09;StartB=30289961;EndB=30289961;Parent=SYN119;VarType=ShV;DupType=.
ch09	25817137	SNP197504	T	A	.	PASS	END=25817137;ChrB=ch09;StartB=30289962;EndB=30289962;Parent=SYN119;VarType=ShV;DupType=.
ch09	25817140	SNP197505	G	C	.	PASS	END=25817140;ChrB=ch09;StartB=30289965;EndB=30289965;Parent=SYN119;VarType=ShV;DupType=.
ch09	25817259	SNP197506	G	A	.	PASS	END=25817259;ChrB=ch09;StartB=30290084;EndB=30290084;Parent=SYN119;VarType=ShV;DupType=.
ch09	25817274	SNP197507	C	T	.	PASS	END=25817274;ChrB=ch09;StartB=30290099;EndB=30290099;Parent=SYN119;VarType=ShV;DupType=.
ch09	25817305	SNP197508	G	A	.	PASS	END=25817305;ChrB=ch09;StartB=30290130;EndB=30290130;Parent=SYN119;VarType=ShV;DupType=.
ch09	25817309	SNP197509	A	G	.	PASS	END=25817309;ChrB=ch09;StartB=30290134;EndB=30290134;Parent=SYN119;VarType=ShV;DupType=.
ch09	25817330	SNP197510	T	A	.	PASS	END=25817330;ChrB=ch09;StartB=30290155;EndB=30290155;Parent=SYN119;VarType=ShV;DupType=.
ch09	25817341	SNP197511	C	T	.	PASS	END=25817341;ChrB=ch09;StartB=30290166;EndB=30290166;Parent=SYN119;VarType=ShV;DupType=.
ch09	25817357	SNP197512	T	C	.	PASS	END=25817357;ChrB=ch09;StartB=30290182;EndB=30290182;Parent=SYN119;VarType=ShV;DupType=.
ch09	25817388	SNP197513	G	C	.	PASS	END=25817388;ChrB=ch09;StartB=30290213;EndB=30290213;Parent=SYN119;VarType=ShV;DupType=.
ch09	25817391	SNP197514	G	C	.	PASS	END=25817391;ChrB=ch09;StartB=30290216;EndB=30290216;Parent=SYN119;VarType=ShV;DupType=.
ch09	25817395	SNP197515	T	C	.	PASS	END=25817395;ChrB=ch09;StartB=30290220;EndB=30290220;Parent=SYN119;VarType=ShV;DupType=.
ch09	25817412	SNP197516	A	T	.	PASS	END=25817412;ChrB=ch09;StartB=30290237;EndB=30290237;Parent=SYN119;VarType=ShV;DupType=.
ch09	25817414	SNP197517	A	G	.	PASS	END=25817414;ChrB=ch09;StartB=30290239;EndB=30290239;Parent=SYN119;VarType=ShV;DupType=.
ch09	25817425	DEL197518	TA	T	.	PASS	END=25817426;ChrB=ch09;StartB=30290250;EndB=30290250;Parent=SYN119;VarType=ShV;DupType=.
ch09	25817476	INS197519	C	CA	.	PASS	END=25817476;ChrB=ch09;StartB=30290300;EndB=30290301;Parent=SYN119;VarType=ShV;DupType=.
ch09	25817490	SNP197520	T	C	.	PASS	END=25817490;ChrB=ch09;StartB=30290315;EndB=30290315;Parent=SYN119;VarType=ShV;DupType=.
ch09	25817512	SNP197521	A	T	.	PASS	END=25817512;ChrB=ch09;StartB=30290337;EndB=30290337;Parent=SYN119;VarType=ShV;DupType=.
ch09	25817549	DEL197522	AT	A	.	PASS	END=25817550;ChrB=ch09;StartB=30290374;EndB=30290374;Parent=SYN119;VarType=ShV;DupType=.
ch09	25817594	SNP197523	C	T	.	PASS	END=25817594;ChrB=ch09;StartB=30290418;EndB=30290418;Parent=SYN119;VarType=ShV;DupType=.
ch09	25817598	SNP197524	G	C	.	PASS	END=25817598;ChrB=ch09;StartB=30290422;EndB=30290422;Parent=SYN119;VarType=ShV;DupType=.
ch09	25817615	SNP197525	G	A	.	PASS	END=25817615;ChrB=ch09;StartB=30290439;EndB=30290439;Parent=SYN119;VarType=ShV;DupType=.
ch09	25817648	SNP197526	C	T	.	PASS	END=25817648;ChrB=ch09;StartB=30290472;EndB=30290472;Parent=SYN119;VarType=ShV;DupType=.
ch09	25817666	SNP197527	G	A	.	PASS	END=25817666;ChrB=ch09;StartB=30290490;EndB=30290490;Parent=SYN119;VarType=ShV;DupType=.
ch09	25817668	SNP197528	A	C	.	PASS	END=25817668;ChrB=ch09;StartB=30290492;EndB=30290492;Parent=SYN119;VarType=ShV;DupType=.
ch09	25817700	SNP197529	T	C	.	PASS	END=25817700;ChrB=ch09;StartB=30290524;EndB=30290524;Parent=SYN119;VarType=ShV;DupType=.
ch09	25817702	SNP197530	T	C	.	PASS	END=25817702;ChrB=ch09;StartB=30290526;EndB=30290526;Parent=SYN119;VarType=ShV;DupType=.
ch09	25817716	SNP197531	A	T	.	PASS	END=25817716;ChrB=ch09;StartB=30290540;EndB=30290540;Parent=SYN119;VarType=ShV;DupType=.
ch09	25817786	SNP197532	A	G	.	PASS	END=25817786;ChrB=ch09;StartB=30290610;EndB=30290610;Parent=SYN119;VarType=ShV;DupType=.
ch09	25817813	INS197533	C	CAA	.	PASS	END=25817813;ChrB=ch09;StartB=30290637;EndB=30290639;Parent=SYN119;VarType=ShV;DupType=.
ch09	25817828	SNP197534	C	A	.	PASS	END=25817828;ChrB=ch09;StartB=30290654;EndB=30290654;Parent=SYN119;VarType=ShV;DupType=.
ch09	25817849	SNP197535	C	T	.	PASS	END=25817849;ChrB=ch09;StartB=30290675;EndB=30290675;Parent=SYN119;VarType=ShV;DupType=.
ch09	25817856	SNP197536	G	A	.	PASS	END=25817856;ChrB=ch09;StartB=30290682;EndB=30290682;Parent=SYN119;VarType=ShV;DupType=.
ch09	25817857	SNP197537	A	G	.	PASS	END=25817857;ChrB=ch09;StartB=30290683;EndB=30290683;Parent=SYN119;VarType=ShV;DupType=.
ch09	25817910	SNP197538	C	T	.	PASS	END=25817910;ChrB=ch09;StartB=30290736;EndB=30290736;Parent=SYN119;VarType=ShV;DupType=.
ch09	25817914	SNP197539	C	A	.	PASS	END=25817914;ChrB=ch09;StartB=30290740;EndB=30290740;Parent=SYN119;VarType=ShV;DupType=.
ch09	25817922	SNP197540	G	A	.	PASS	END=25817922;ChrB=ch09;StartB=30290748;EndB=30290748;Parent=SYN119;VarType=ShV;DupType=.
ch09	25817961	SNP197541	C	T	.	PASS	END=25817961;ChrB=ch09;StartB=30290787;EndB=30290787;Parent=SYN119;VarType=ShV;DupType=.
ch09	25817970	SNP197542	C	T	.	PASS	END=25817970;ChrB=ch09;StartB=30290796;EndB=30290796;Parent=SYN119;VarType=ShV;DupType=.
ch09	25817986	SNP197543	C	A	.	PASS	END=25817986;ChrB=ch09;StartB=30290812;EndB=30290812;Parent=SYN119;VarType=ShV;DupType=.
ch09	25818059	SNP197544	T	G	.	PASS	END=25818059;ChrB=ch09;StartB=30290885;EndB=30290885;Parent=SYN119;VarType=ShV;DupType=.
ch09	25818068	DEL197545	TA	T	.	PASS	END=25818069;ChrB=ch09;StartB=30290894;EndB=30290894;Parent=SYN119;VarType=ShV;DupType=.
ch09	25818081	DEL197546	TA	T	.	PASS	END=25818082;ChrB=ch09;StartB=30290906;EndB=30290906;Parent=SYN119;VarType=ShV;DupType=.
ch09	25818101	INS197547	A	AGG	.	PASS	END=25818101;ChrB=ch09;StartB=30290925;EndB=30290927;Parent=SYN119;VarType=ShV;DupType=.
ch09	25818102	SNP197548	A	T	.	PASS	END=25818102;ChrB=ch09;StartB=30290928;EndB=30290928;Parent=SYN119;VarType=ShV;DupType=.
ch09	25818106	SNP197549	G	A	.	PASS	END=25818106;ChrB=ch09;StartB=30290932;EndB=30290932;Parent=SYN119;VarType=ShV;DupType=.
ch09	25818135	SNP197550	T	C	.	PASS	END=25818135;ChrB=ch09;StartB=30290961;EndB=30290961;Parent=SYN119;VarType=ShV;DupType=.
ch09	25818145	SNP197551	C	A	.	PASS	END=25818145;ChrB=ch09;StartB=30290971;EndB=30290971;Parent=SYN119;VarType=ShV;DupType=.
ch09	25818147	SNP197552	G	A	.	PASS	END=25818147;ChrB=ch09;StartB=30290973;EndB=30290973;Parent=SYN119;VarType=ShV;DupType=.
ch09	25818161	SNP197553	A	G	.	PASS	END=25818161;ChrB=ch09;StartB=30290987;EndB=30290987;Parent=SYN119;VarType=ShV;DupType=.
ch09	25818166	INS197554	G	GTAT	.	PASS	END=25818166;ChrB=ch09;StartB=30290992;EndB=30290995;Parent=SYN119;VarType=ShV;DupType=.
ch09	25818191	SNP197555	T	C	.	PASS	END=25818191;ChrB=ch09;StartB=30291020;EndB=30291020;Parent=SYN119;VarType=ShV;DupType=.
ch09	25818220	SNP197556	T	A	.	PASS	END=25818220;ChrB=ch09;StartB=30291049;EndB=30291049;Parent=SYN119;VarType=ShV;DupType=.
ch09	25818225	INS197557	T	TA	.	PASS	END=25818225;ChrB=ch09;StartB=30291054;EndB=30291055;Parent=SYN119;VarType=ShV;DupType=.
ch09	25818226	SNP197558	G	T	.	PASS	END=25818226;ChrB=ch09;StartB=30291056;EndB=30291056;Parent=SYN119;VarType=ShV;DupType=.
ch09	25818252	SNP197559	A	G	.	PASS	END=25818252;ChrB=ch09;StartB=30291082;EndB=30291082;Parent=SYN119;VarType=ShV;DupType=.
ch09	25818270	INS197560	A	ATTTTTTT	.	PASS	END=25818270;ChrB=ch09;StartB=30291100;EndB=30291107;Parent=SYN119;VarType=ShV;DupType=.
ch09	25818285	INS197561	C	CAA	.	PASS	END=25818285;ChrB=ch09;StartB=30291122;EndB=30291124;Parent=SYN119;VarType=ShV;DupType=.
ch09	25818286	SNP197562	C	A	.	PASS	END=25818286;ChrB=ch09;StartB=30291125;EndB=30291125;Parent=SYN119;VarType=ShV;DupType=.
ch09	25818312	SNP197563	A	G	.	PASS	END=25818312;ChrB=ch09;StartB=30291151;EndB=30291151;Parent=SYN119;VarType=ShV;DupType=.
ch09	25818337	SNP197564	G	A	.	PASS	END=25818337;ChrB=ch09;StartB=30291176;EndB=30291176;Parent=SYN119;VarType=ShV;DupType=.
ch09	25818343	SNP197565	G	T	.	PASS	END=25818343;ChrB=ch09;StartB=30291182;EndB=30291182;Parent=SYN119;VarType=ShV;DupType=.
ch09	25818361	SNP197566	T	C	.	PASS	END=25818361;ChrB=ch09;StartB=30291200;EndB=30291200;Parent=SYN119;VarType=ShV;DupType=.
ch09	25818376	SNP197567	C	T	.	PASS	END=25818376;ChrB=ch09;StartB=30291215;EndB=30291215;Parent=SYN119;VarType=ShV;DupType=.
ch09	25818392	SNP197568	A	T	.	PASS	END=25818392;ChrB=ch09;StartB=30291231;EndB=30291231;Parent=SYN119;VarType=ShV;DupType=.
ch09	25818406	SNP197569	T	A	.	PASS	END=25818406;ChrB=ch09;StartB=30291245;EndB=30291245;Parent=SYN119;VarType=ShV;DupType=.
ch09	25818430	SNP197570	A	T	.	PASS	END=25818430;ChrB=ch09;StartB=30291269;EndB=30291269;Parent=SYN119;VarType=ShV;DupType=.
ch09	25818441	INS197571	G	GA	.	PASS	END=25818441;ChrB=ch09;StartB=30291280;EndB=30291281;Parent=SYN119;VarType=ShV;DupType=.
ch09	25818450	SNP197572	T	A	.	PASS	END=25818450;ChrB=ch09;StartB=30291290;EndB=30291290;Parent=SYN119;VarType=ShV;DupType=.
ch09	25818455	SNP197573	A	G	.	PASS	END=25818455;ChrB=ch09;StartB=30291295;EndB=30291295;Parent=SYN119;VarType=ShV;DupType=.
ch09	25818538	SNP197574	T	A	.	PASS	END=25818538;ChrB=ch09;StartB=30291378;EndB=30291378;Parent=SYN119;VarType=ShV;DupType=.
ch09	25818540	SNP197575	G	A	.	PASS	END=25818540;ChrB=ch09;StartB=30291380;EndB=30291380;Parent=SYN119;VarType=ShV;DupType=.
ch09	25818552	SNP197576	A	G	.	PASS	END=25818552;ChrB=ch09;StartB=30291392;EndB=30291392;Parent=SYN119;VarType=ShV;DupType=.
ch09	25818568	SNP197577	T	C	.	PASS	END=25818568;ChrB=ch09;StartB=30291408;EndB=30291408;Parent=SYN119;VarType=ShV;DupType=.
ch09	25818607	SNP197578	A	G	.	PASS	END=25818607;ChrB=ch09;StartB=30291447;EndB=30291447;Parent=SYN119;VarType=ShV;DupType=.
ch09	25818608	SNP197579	G	C	.	PASS	END=25818608;ChrB=ch09;StartB=30291448;EndB=30291448;Parent=SYN119;VarType=ShV;DupType=.
ch09	25818743	SNP197580	G	T	.	PASS	END=25818743;ChrB=ch09;StartB=30291583;EndB=30291583;Parent=SYN119;VarType=ShV;DupType=.
ch09	25818836	SNP197581	G	C	.	PASS	END=25818836;ChrB=ch09;StartB=30291676;EndB=30291676;Parent=SYN119;VarType=ShV;DupType=.
ch09	25818847	SNP197582	T	C	.	PASS	END=25818847;ChrB=ch09;StartB=30291687;EndB=30291687;Parent=SYN119;VarType=ShV;DupType=.
ch09	25818870	INS197583	A	AT	.	PASS	END=25818870;ChrB=ch09;StartB=30291710;EndB=30291711;Parent=SYN119;VarType=ShV;DupType=.
ch09	25818904	SNP197584	T	C	.	PASS	END=25818904;ChrB=ch09;StartB=30291745;EndB=30291745;Parent=SYN119;VarType=ShV;DupType=.
ch09	25818933	SNP197585	A	T	.	PASS	END=25818933;ChrB=ch09;StartB=30291774;EndB=30291774;Parent=SYN119;VarType=ShV;DupType=.
ch09	25818996	DEL197586	AC	A	.	PASS	END=25818997;ChrB=ch09;StartB=30291837;EndB=30291837;Parent=SYN119;VarType=ShV;DupType=.
ch09	25819088	SNP197587	A	C	.	PASS	END=25819088;ChrB=ch09;StartB=30291928;EndB=30291928;Parent=SYN119;VarType=ShV;DupType=.
ch09	25819089	SNP197588	G	T	.	PASS	END=25819089;ChrB=ch09;StartB=30291929;EndB=30291929;Parent=SYN119;VarType=ShV;DupType=.
ch09	25819097	SNP197589	G	C	.	PASS	END=25819097;ChrB=ch09;StartB=30291937;EndB=30291937;Parent=SYN119;VarType=ShV;DupType=.
ch09	25819112	SNP197590	T	A	.	PASS	END=25819112;ChrB=ch09;StartB=30291952;EndB=30291952;Parent=SYN119;VarType=ShV;DupType=.
ch09	25819115	INS197591	T	TGAA	.	PASS	END=25819115;ChrB=ch09;StartB=30291955;EndB=30291958;Parent=SYN119;VarType=ShV;DupType=.
ch09	25819238	SNP197592	C	T	.	PASS	END=25819238;ChrB=ch09;StartB=30292081;EndB=30292081;Parent=SYN119;VarType=ShV;DupType=.
ch09	25819278	SNP197593	T	C	.	PASS	END=25819278;ChrB=ch09;StartB=30292121;EndB=30292121;Parent=SYN119;VarType=ShV;DupType=.
ch09	25819486	SNP197594	G	T	.	PASS	END=25819486;ChrB=ch09;StartB=30292329;EndB=30292329;Parent=SYN119;VarType=ShV;DupType=.
ch09	25819487	SNP197595	C	T	.	PASS	END=25819487;ChrB=ch09;StartB=30292330;EndB=30292330;Parent=SYN119;VarType=ShV;DupType=.
ch09	25819518	SNP197596	T	C	.	PASS	END=25819518;ChrB=ch09;StartB=30292361;EndB=30292361;Parent=SYN119;VarType=ShV;DupType=.
ch09	25819605	SNP197597	G	A	.	PASS	END=25819605;ChrB=ch09;StartB=30292448;EndB=30292448;Parent=SYN119;VarType=ShV;DupType=.
ch09	25819646	SNP197598	T	G	.	PASS	END=25819646;ChrB=ch09;StartB=30292489;EndB=30292489;Parent=SYN119;VarType=ShV;DupType=.
ch09	25819656	DEL197599	CACAAAA	C	.	PASS	END=25819662;ChrB=ch09;StartB=30292499;EndB=30292499;Parent=SYN119;VarType=ShV;DupType=.
ch09	25819668	SNP197600	T	A	.	PASS	END=25819668;ChrB=ch09;StartB=30292505;EndB=30292505;Parent=SYN119;VarType=ShV;DupType=.
ch09	25819676	SNP197601	T	G	.	PASS	END=25819676;ChrB=ch09;StartB=30292513;EndB=30292513;Parent=SYN119;VarType=ShV;DupType=.
ch09	25819678	SNP197602	C	T	.	PASS	END=25819678;ChrB=ch09;StartB=30292515;EndB=30292515;Parent=SYN119;VarType=ShV;DupType=.
ch09	25819721	SNP197603	C	T	.	PASS	END=25819721;ChrB=ch09;StartB=30292558;EndB=30292558;Parent=SYN119;VarType=ShV;DupType=.
ch09	25819729	SNP197604	C	T	.	PASS	END=25819729;ChrB=ch09;StartB=30292566;EndB=30292566;Parent=SYN119;VarType=ShV;DupType=.
ch09	25819928	SNP197605	A	G	.	PASS	END=25819928;ChrB=ch09;StartB=30292765;EndB=30292765;Parent=SYN119;VarType=ShV;DupType=.
ch09	25819991	SNP197606	T	G	.	PASS	END=25819991;ChrB=ch09;StartB=30292828;EndB=30292828;Parent=SYN119;VarType=ShV;DupType=.
ch09	25820014	SNP197607	T	C	.	PASS	END=25820014;ChrB=ch09;StartB=30292851;EndB=30292851;Parent=SYN119;VarType=ShV;DupType=.
ch09	25820035	SNP197608	A	G	.	PASS	END=25820035;ChrB=ch09;StartB=30292872;EndB=30292872;Parent=SYN119;VarType=ShV;DupType=.
ch09	25820048	SNP197609	C	G	.	PASS	END=25820048;ChrB=ch09;StartB=30292885;EndB=30292885;Parent=SYN119;VarType=ShV;DupType=.
ch09	25820125	SNP197610	T	G	.	PASS	END=25820125;ChrB=ch09;StartB=30292962;EndB=30292962;Parent=SYN119;VarType=ShV;DupType=.
ch09	25820127	SNP197611	T	A	.	PASS	END=25820127;ChrB=ch09;StartB=30292964;EndB=30292964;Parent=SYN119;VarType=ShV;DupType=.
ch09	25820133	SNP197612	T	C	.	PASS	END=25820133;ChrB=ch09;StartB=30292970;EndB=30292970;Parent=SYN119;VarType=ShV;DupType=.
ch09	25820136	SNP197613	C	T	.	PASS	END=25820136;ChrB=ch09;StartB=30292973;EndB=30292973;Parent=SYN119;VarType=ShV;DupType=.
ch09	25820182	SNP197614	C	T	.	PASS	END=25820182;ChrB=ch09;StartB=30293019;EndB=30293019;Parent=SYN119;VarType=ShV;DupType=.
ch09	25820194	SNP197615	G	A	.	PASS	END=25820194;ChrB=ch09;StartB=30293031;EndB=30293031;Parent=SYN119;VarType=ShV;DupType=.
ch09	25820202	SNP197616	G	A	.	PASS	END=25820202;ChrB=ch09;StartB=30293039;EndB=30293039;Parent=SYN119;VarType=ShV;DupType=.
ch09	25820207	SNP197617	T	A	.	PASS	END=25820207;ChrB=ch09;StartB=30293044;EndB=30293044;Parent=SYN119;VarType=ShV;DupType=.
ch09	25820256	SNP197618	T	C	.	PASS	END=25820256;ChrB=ch09;StartB=30293093;EndB=30293093;Parent=SYN119;VarType=ShV;DupType=.
ch09	25820270	SNP197619	A	G	.	PASS	END=25820270;ChrB=ch09;StartB=30293107;EndB=30293107;Parent=SYN119;VarType=ShV;DupType=.
ch09	25820277	SNP197620	A	C	.	PASS	END=25820277;ChrB=ch09;StartB=30293114;EndB=30293114;Parent=SYN119;VarType=ShV;DupType=.
ch09	25820312	SNP197621	A	T	.	PASS	END=25820312;ChrB=ch09;StartB=30293149;EndB=30293149;Parent=SYN119;VarType=ShV;DupType=.
ch09	25820340	SNP197622	A	G	.	PASS	END=25820340;ChrB=ch09;StartB=30293177;EndB=30293177;Parent=SYN119;VarType=ShV;DupType=.
ch09	25820411	SNP197623	C	G	.	PASS	END=25820411;ChrB=ch09;StartB=30293248;EndB=30293248;Parent=SYN119;VarType=ShV;DupType=.
ch09	25820423	SNP197624	G	A	.	PASS	END=25820423;ChrB=ch09;StartB=30293260;EndB=30293260;Parent=SYN119;VarType=ShV;DupType=.
ch09	25820513	SNP197625	T	C	.	PASS	END=25820513;ChrB=ch09;StartB=30293350;EndB=30293350;Parent=SYN119;VarType=ShV;DupType=.
ch09	25820557	SNP197626	T	C	.	PASS	END=25820557;ChrB=ch09;StartB=30293394;EndB=30293394;Parent=SYN119;VarType=ShV;DupType=.
ch09	25820560	DEL197627	TA	T	.	PASS	END=25820561;ChrB=ch09;StartB=30293397;EndB=30293397;Parent=SYN119;VarType=ShV;DupType=.
ch09	25820572	SNP197628	C	T	.	PASS	END=25820572;ChrB=ch09;StartB=30293408;EndB=30293408;Parent=SYN119;VarType=ShV;DupType=.
ch09	25820576	INS197629	A	ACT	.	PASS	END=25820576;ChrB=ch09;StartB=30293412;EndB=30293414;Parent=SYN119;VarType=ShV;DupType=.
ch09	25820579	SNP197630	G	A	.	PASS	END=25820579;ChrB=ch09;StartB=30293417;EndB=30293417;Parent=SYN119;VarType=ShV;DupType=.
ch09	25820625	SNP197631	G	C	.	PASS	END=25820625;ChrB=ch09;StartB=30293463;EndB=30293463;Parent=SYN119;VarType=ShV;DupType=.
ch09	25820674	SNP197632	G	A	.	PASS	END=25820674;ChrB=ch09;StartB=30293512;EndB=30293512;Parent=SYN119;VarType=ShV;DupType=.
ch09	25820683	SNP197633	C	A	.	PASS	END=25820683;ChrB=ch09;StartB=30293521;EndB=30293521;Parent=SYN119;VarType=ShV;DupType=.
ch09	25820686	DEL197634	AAT	A	.	PASS	END=25820688;ChrB=ch09;StartB=30293524;EndB=30293524;Parent=SYN119;VarType=ShV;DupType=.
ch09	25820710	SNP197635	T	C	.	PASS	END=25820710;ChrB=ch09;StartB=30293546;EndB=30293546;Parent=SYN119;VarType=ShV;DupType=.
ch09	25820712	INS197636	A	ACT	.	PASS	END=25820712;ChrB=ch09;StartB=30293548;EndB=30293550;Parent=SYN119;VarType=ShV;DupType=.
ch09	25820750	SNP197637	A	G	.	PASS	END=25820750;ChrB=ch09;StartB=30293588;EndB=30293588;Parent=SYN119;VarType=ShV;DupType=.
ch09	25820906	SNP197638	G	A	.	PASS	END=25820906;ChrB=ch09;StartB=30293744;EndB=30293744;Parent=SYN119;VarType=ShV;DupType=.
ch09	25820943	DEL197639	AGTT	A	.	PASS	END=25820946;ChrB=ch09;StartB=30293781;EndB=30293781;Parent=SYN119;VarType=ShV;DupType=.
ch09	25821038	INS197640	T	TA	.	PASS	END=25821038;ChrB=ch09;StartB=30293873;EndB=30293874;Parent=SYN119;VarType=ShV;DupType=.
ch09	25821088	SNP197641	A	G	.	PASS	END=25821088;ChrB=ch09;StartB=30293924;EndB=30293924;Parent=SYN119;VarType=ShV;DupType=.
ch09	25821089	SNP197642	A	T	.	PASS	END=25821089;ChrB=ch09;StartB=30293925;EndB=30293925;Parent=SYN119;VarType=ShV;DupType=.
ch09	25821104	SNP197643	T	A	.	PASS	END=25821104;ChrB=ch09;StartB=30293940;EndB=30293940;Parent=SYN119;VarType=ShV;DupType=.
ch09	25821143	DEL197644	GGTA	G	.	PASS	END=25821146;ChrB=ch09;StartB=30293979;EndB=30293979;Parent=SYN119;VarType=ShV;DupType=.
ch09	25821150	SNP197645	T	C	.	PASS	END=25821150;ChrB=ch09;StartB=30293983;EndB=30293983;Parent=SYN119;VarType=ShV;DupType=.
ch09	25821206	SNP197646	G	T	.	PASS	END=25821206;ChrB=ch09;StartB=30294039;EndB=30294039;Parent=SYN119;VarType=ShV;DupType=.
ch09	25821263	SNP197647	A	G	.	PASS	END=25821263;ChrB=ch09;StartB=30294096;EndB=30294096;Parent=SYN119;VarType=ShV;DupType=.
ch09	25821339	SNP197648	C	G	.	PASS	END=25821339;ChrB=ch09;StartB=30294172;EndB=30294172;Parent=SYN119;VarType=ShV;DupType=.
ch09	25821340	SNP197649	A	C	.	PASS	END=25821340;ChrB=ch09;StartB=30294173;EndB=30294173;Parent=SYN119;VarType=ShV;DupType=.
ch09	25821343	SNP197650	C	A	.	PASS	END=25821343;ChrB=ch09;StartB=30294176;EndB=30294176;Parent=SYN119;VarType=ShV;DupType=.
ch09	25821444	SNP197651	A	C	.	PASS	END=25821444;ChrB=ch09;StartB=30294277;EndB=30294277;Parent=SYN119;VarType=ShV;DupType=.
ch09	25821449	SNP197652	G	A	.	PASS	END=25821449;ChrB=ch09;StartB=30294282;EndB=30294282;Parent=SYN119;VarType=ShV;DupType=.
ch09	25821468	SNP197653	G	A	.	PASS	END=25821468;ChrB=ch09;StartB=30294301;EndB=30294301;Parent=SYN119;VarType=ShV;DupType=.
ch09	25821518	SNP197654	C	A	.	PASS	END=25821518;ChrB=ch09;StartB=30294351;EndB=30294351;Parent=SYN119;VarType=ShV;DupType=.
ch09	25821519	SNP197655	A	C	.	PASS	END=25821519;ChrB=ch09;StartB=30294352;EndB=30294352;Parent=SYN119;VarType=ShV;DupType=.
ch09	25821556	SNP197656	C	A	.	PASS	END=25821556;ChrB=ch09;StartB=30294389;EndB=30294389;Parent=SYN119;VarType=ShV;DupType=.
ch09	25821595	SNP197657	T	C	.	PASS	END=25821595;ChrB=ch09;StartB=30294428;EndB=30294428;Parent=SYN119;VarType=ShV;DupType=.
ch09	25821714	SNP197658	A	G	.	PASS	END=25821714;ChrB=ch09;StartB=30294547;EndB=30294547;Parent=SYN119;VarType=ShV;DupType=.
ch09	25821728	INS197659	A	AG	.	PASS	END=25821728;ChrB=ch09;StartB=30294561;EndB=30294562;Parent=SYN119;VarType=ShV;DupType=.
ch09	25821787	SNP197660	A	T	.	PASS	END=25821787;ChrB=ch09;StartB=30294621;EndB=30294621;Parent=SYN119;VarType=ShV;DupType=.
ch09	25821859	INS197661	A	AT	.	PASS	END=25821859;ChrB=ch09;StartB=30294693;EndB=30294694;Parent=SYN119;VarType=ShV;DupType=.
ch09	25821867	SNP197662	T	G	.	PASS	END=25821867;ChrB=ch09;StartB=30294702;EndB=30294702;Parent=SYN119;VarType=ShV;DupType=.
ch09	25821869	SNP197663	T	G	.	PASS	END=25821869;ChrB=ch09;StartB=30294704;EndB=30294704;Parent=SYN119;VarType=ShV;DupType=.
ch09	25821903	SNP197664	T	C	.	PASS	END=25821903;ChrB=ch09;StartB=30294738;EndB=30294738;Parent=SYN119;VarType=ShV;DupType=.
ch09	25821915	SNP197665	A	T	.	PASS	END=25821915;ChrB=ch09;StartB=30294750;EndB=30294750;Parent=SYN119;VarType=ShV;DupType=.
ch09	25821930	SNP197666	C	A	.	PASS	END=25821930;ChrB=ch09;StartB=30294765;EndB=30294765;Parent=SYN119;VarType=ShV;DupType=.
ch09	25821951	SNP197667	G	T	.	PASS	END=25821951;ChrB=ch09;StartB=30294786;EndB=30294786;Parent=SYN119;VarType=ShV;DupType=.
ch09	25821963	SNP197668	T	G	.	PASS	END=25821963;ChrB=ch09;StartB=30294798;EndB=30294798;Parent=SYN119;VarType=ShV;DupType=.
ch09	25822134	HDR851	N	<HDR>	.	PASS	END=25822186;ChrB=ch09;StartB=30294969;EndB=30295013;Parent=SYN119;VarType=ShV;DupType=.
ch09	25822187	SYNAL551	N	<SYNAL>	.	PASS	END=25828568;ChrB=ch09;StartB=30295014;EndB=30301449;Parent=SYN119;VarType=.;DupType=.
ch09	25822230	INS197669	T	TTCTCTGGACTAAAGAGC	.	PASS	END=25822230;ChrB=ch09;StartB=30295057;EndB=30295074;Parent=SYN119;VarType=ShV;DupType=.
ch09	25822301	SNP197670	T	C	.	PASS	END=25822301;ChrB=ch09;StartB=30295145;EndB=30295145;Parent=SYN119;VarType=ShV;DupType=.
ch09	25822303	SNP197671	T	A	.	PASS	END=25822303;ChrB=ch09;StartB=30295147;EndB=30295147;Parent=SYN119;VarType=ShV;DupType=.
ch09	25822437	SNP197672	G	C	.	PASS	END=25822437;ChrB=ch09;StartB=30295281;EndB=30295281;Parent=SYN119;VarType=ShV;DupType=.
ch09	25822438	SNP197673	G	T	.	PASS	END=25822438;ChrB=ch09;StartB=30295282;EndB=30295282;Parent=SYN119;VarType=ShV;DupType=.
ch09	25822439	SNP197674	T	C	.	PASS	END=25822439;ChrB=ch09;StartB=30295283;EndB=30295283;Parent=SYN119;VarType=ShV;DupType=.
ch09	25822445	SNP197675	A	C	.	PASS	END=25822445;ChrB=ch09;StartB=30295289;EndB=30295289;Parent=SYN119;VarType=ShV;DupType=.
ch09	25822497	SNP197676	T	A	.	PASS	END=25822497;ChrB=ch09;StartB=30295341;EndB=30295341;Parent=SYN119;VarType=ShV;DupType=.
ch09	25822629	SNP197677	T	A	.	PASS	END=25822629;ChrB=ch09;StartB=30295473;EndB=30295473;Parent=SYN119;VarType=ShV;DupType=.
ch09	25822632	SNP197678	G	C	.	PASS	END=25822632;ChrB=ch09;StartB=30295476;EndB=30295476;Parent=SYN119;VarType=ShV;DupType=.
ch09	25822661	DEL197679	TGA	T	.	PASS	END=25822663;ChrB=ch09;StartB=30295505;EndB=30295505;Parent=SYN119;VarType=ShV;DupType=.
ch09	25822664	SNP197680	C	A	.	PASS	END=25822664;ChrB=ch09;StartB=30295506;EndB=30295506;Parent=SYN119;VarType=ShV;DupType=.
ch09	25822673	SNP197681	G	A	.	PASS	END=25822673;ChrB=ch09;StartB=30295515;EndB=30295515;Parent=SYN119;VarType=ShV;DupType=.
ch09	25822677	SNP197682	A	T	.	PASS	END=25822677;ChrB=ch09;StartB=30295519;EndB=30295519;Parent=SYN119;VarType=ShV;DupType=.
ch09	25822746	SNP197683	C	G	.	PASS	END=25822746;ChrB=ch09;StartB=30295588;EndB=30295588;Parent=SYN119;VarType=ShV;DupType=.
ch09	25822750	INS197684	G	GAAAGA	.	PASS	END=25822750;ChrB=ch09;StartB=30295592;EndB=30295597;Parent=SYN119;VarType=ShV;DupType=.
ch09	25822802	SNP197685	A	G	.	PASS	END=25822802;ChrB=ch09;StartB=30295649;EndB=30295649;Parent=SYN119;VarType=ShV;DupType=.
ch09	25822888	SNP197686	G	A	.	PASS	END=25822888;ChrB=ch09;StartB=30295735;EndB=30295735;Parent=SYN119;VarType=ShV;DupType=.
ch09	25822963	INS197687	T	TGTGG	.	PASS	END=25822963;ChrB=ch09;StartB=30295810;EndB=30295814;Parent=SYN119;VarType=ShV;DupType=.
ch09	25823080	SNP197688	T	C	.	PASS	END=25823080;ChrB=ch09;StartB=30295931;EndB=30295931;Parent=SYN119;VarType=ShV;DupType=.
ch09	25823389	SNP197689	A	G	.	PASS	END=25823389;ChrB=ch09;StartB=30296240;EndB=30296240;Parent=SYN119;VarType=ShV;DupType=.
ch09	25823455	SNP197690	A	G	.	PASS	END=25823455;ChrB=ch09;StartB=30296306;EndB=30296306;Parent=SYN119;VarType=ShV;DupType=.
ch09	25823493	SNP197691	G	C	.	PASS	END=25823493;ChrB=ch09;StartB=30296344;EndB=30296344;Parent=SYN119;VarType=ShV;DupType=.
ch09	25823510	SNP197692	A	T	.	PASS	END=25823510;ChrB=ch09;StartB=30296361;EndB=30296361;Parent=SYN119;VarType=ShV;DupType=.
ch09	25823553	SNP197693	G	A	.	PASS	END=25823553;ChrB=ch09;StartB=30296404;EndB=30296404;Parent=SYN119;VarType=ShV;DupType=.
ch09	25823566	SNP197694	T	G	.	PASS	END=25823566;ChrB=ch09;StartB=30296417;EndB=30296417;Parent=SYN119;VarType=ShV;DupType=.
ch09	25823687	SNP197695	G	A	.	PASS	END=25823687;ChrB=ch09;StartB=30296538;EndB=30296538;Parent=SYN119;VarType=ShV;DupType=.
ch09	25823746	DEL197696	ATATCTGTG	A	.	PASS	END=25823754;ChrB=ch09;StartB=30296597;EndB=30296597;Parent=SYN119;VarType=ShV;DupType=.
ch09	25823755	SNP197697	T	G	.	PASS	END=25823755;ChrB=ch09;StartB=30296598;EndB=30296598;Parent=SYN119;VarType=ShV;DupType=.
ch09	25823828	SNP197698	T	G	.	PASS	END=25823828;ChrB=ch09;StartB=30296671;EndB=30296671;Parent=SYN119;VarType=ShV;DupType=.
ch09	25823869	SNP197699	T	C	.	PASS	END=25823869;ChrB=ch09;StartB=30296712;EndB=30296712;Parent=SYN119;VarType=ShV;DupType=.
ch09	25823873	SNP197700	G	A	.	PASS	END=25823873;ChrB=ch09;StartB=30296716;EndB=30296716;Parent=SYN119;VarType=ShV;DupType=.
ch09	25823877	SNP197701	A	C	.	PASS	END=25823877;ChrB=ch09;StartB=30296720;EndB=30296720;Parent=SYN119;VarType=ShV;DupType=.
ch09	25823902	SNP197702	G	A	.	PASS	END=25823902;ChrB=ch09;StartB=30296745;EndB=30296745;Parent=SYN119;VarType=ShV;DupType=.
ch09	25823916	SNP197703	G	A	.	PASS	END=25823916;ChrB=ch09;StartB=30296759;EndB=30296759;Parent=SYN119;VarType=ShV;DupType=.
ch09	25823926	SNP197704	C	G	.	PASS	END=25823926;ChrB=ch09;StartB=30296769;EndB=30296769;Parent=SYN119;VarType=ShV;DupType=.
ch09	25823930	SNP197705	A	T	.	PASS	END=25823930;ChrB=ch09;StartB=30296773;EndB=30296773;Parent=SYN119;VarType=ShV;DupType=.
ch09	25823941	SNP197706	C	T	.	PASS	END=25823941;ChrB=ch09;StartB=30296784;EndB=30296784;Parent=SYN119;VarType=ShV;DupType=.
ch09	25823971	SNP197707	G	A	.	PASS	END=25823971;ChrB=ch09;StartB=30296814;EndB=30296814;Parent=SYN119;VarType=ShV;DupType=.
ch09	25824032	SNP197708	G	C	.	PASS	END=25824032;ChrB=ch09;StartB=30296875;EndB=30296875;Parent=SYN119;VarType=ShV;DupType=.
ch09	25824062	SNP197709	A	C	.	PASS	END=25824062;ChrB=ch09;StartB=30296905;EndB=30296905;Parent=SYN119;VarType=ShV;DupType=.
ch09	25824102	SNP197710	T	C	.	PASS	END=25824102;ChrB=ch09;StartB=30296945;EndB=30296945;Parent=SYN119;VarType=ShV;DupType=.
ch09	25824221	SNP197711	A	C	.	PASS	END=25824221;ChrB=ch09;StartB=30297064;EndB=30297064;Parent=SYN119;VarType=ShV;DupType=.
ch09	25824260	SNP197712	G	C	.	PASS	END=25824260;ChrB=ch09;StartB=30297103;EndB=30297103;Parent=SYN119;VarType=ShV;DupType=.
ch09	25824363	SNP197713	G	T	.	PASS	END=25824363;ChrB=ch09;StartB=30297206;EndB=30297206;Parent=SYN119;VarType=ShV;DupType=.
ch09	25824371	SNP197714	C	T	.	PASS	END=25824371;ChrB=ch09;StartB=30297214;EndB=30297214;Parent=SYN119;VarType=ShV;DupType=.
ch09	25824411	INS197715	T	TA	.	PASS	END=25824411;ChrB=ch09;StartB=30297254;EndB=30297255;Parent=SYN119;VarType=ShV;DupType=.
ch09	25824424	SNP197716	C	G	.	PASS	END=25824424;ChrB=ch09;StartB=30297268;EndB=30297268;Parent=SYN119;VarType=ShV;DupType=.
ch09	25824481	SNP197717	C	T	.	PASS	END=25824481;ChrB=ch09;StartB=30297325;EndB=30297325;Parent=SYN119;VarType=ShV;DupType=.
ch09	25824503	SNP197718	C	A	.	PASS	END=25824503;ChrB=ch09;StartB=30297347;EndB=30297347;Parent=SYN119;VarType=ShV;DupType=.
ch09	25824534	SNP197719	A	C	.	PASS	END=25824534;ChrB=ch09;StartB=30297378;EndB=30297378;Parent=SYN119;VarType=ShV;DupType=.
ch09	25824588	SNP197720	T	A	.	PASS	END=25824588;ChrB=ch09;StartB=30297432;EndB=30297432;Parent=SYN119;VarType=ShV;DupType=.
ch09	25824626	SNP197721	T	C	.	PASS	END=25824626;ChrB=ch09;StartB=30297470;EndB=30297470;Parent=SYN119;VarType=ShV;DupType=.
ch09	25824629	SNP197722	A	T	.	PASS	END=25824629;ChrB=ch09;StartB=30297473;EndB=30297473;Parent=SYN119;VarType=ShV;DupType=.
ch09	25824647	DEL197723	AT	A	.	PASS	END=25824648;ChrB=ch09;StartB=30297491;EndB=30297491;Parent=SYN119;VarType=ShV;DupType=.
ch09	25824701	SNP197724	A	G	.	PASS	END=25824701;ChrB=ch09;StartB=30297544;EndB=30297544;Parent=SYN119;VarType=ShV;DupType=.
ch09	25824846	SNP197725	T	G	.	PASS	END=25824846;ChrB=ch09;StartB=30297689;EndB=30297689;Parent=SYN119;VarType=ShV;DupType=.
ch09	25824873	SNP197726	T	C	.	PASS	END=25824873;ChrB=ch09;StartB=30297716;EndB=30297716;Parent=SYN119;VarType=ShV;DupType=.
ch09	25824883	SNP197727	T	G	.	PASS	END=25824883;ChrB=ch09;StartB=30297726;EndB=30297726;Parent=SYN119;VarType=ShV;DupType=.
ch09	25824929	SNP197728	T	C	.	PASS	END=25824929;ChrB=ch09;StartB=30297772;EndB=30297772;Parent=SYN119;VarType=ShV;DupType=.
ch09	25824948	INS197729	C	CAAATACACCCTTTGTCA	.	PASS	END=25824948;ChrB=ch09;StartB=30297791;EndB=30297808;Parent=SYN119;VarType=ShV;DupType=.
ch09	25825034	SNP197730	A	C	.	PASS	END=25825034;ChrB=ch09;StartB=30297894;EndB=30297894;Parent=SYN119;VarType=ShV;DupType=.
ch09	25825041	SNP197731	A	G	.	PASS	END=25825041;ChrB=ch09;StartB=30297901;EndB=30297901;Parent=SYN119;VarType=ShV;DupType=.
ch09	25825076	SNP197732	C	T	.	PASS	END=25825076;ChrB=ch09;StartB=30297936;EndB=30297936;Parent=SYN119;VarType=ShV;DupType=.
ch09	25825096	SNP197733	T	A	.	PASS	END=25825096;ChrB=ch09;StartB=30297956;EndB=30297956;Parent=SYN119;VarType=ShV;DupType=.
ch09	25825238	INS197734	T	TTTAACTTA	.	PASS	END=25825238;ChrB=ch09;StartB=30298098;EndB=30298106;Parent=SYN119;VarType=ShV;DupType=.
ch09	25825265	SNP197735	G	A	.	PASS	END=25825265;ChrB=ch09;StartB=30298133;EndB=30298133;Parent=SYN119;VarType=ShV;DupType=.
ch09	25825335	SNP197736	T	C	.	PASS	END=25825335;ChrB=ch09;StartB=30298203;EndB=30298203;Parent=SYN119;VarType=ShV;DupType=.
ch09	25825353	SNP197737	T	A	.	PASS	END=25825353;ChrB=ch09;StartB=30298221;EndB=30298221;Parent=SYN119;VarType=ShV;DupType=.
ch09	25825363	SNP197738	C	T	.	PASS	END=25825363;ChrB=ch09;StartB=30298231;EndB=30298231;Parent=SYN119;VarType=ShV;DupType=.
ch09	25825424	SNP197739	A	T	.	PASS	END=25825424;ChrB=ch09;StartB=30298292;EndB=30298292;Parent=SYN119;VarType=ShV;DupType=.
ch09	25825543	SNP197740	T	A	.	PASS	END=25825543;ChrB=ch09;StartB=30298411;EndB=30298411;Parent=SYN119;VarType=ShV;DupType=.
ch09	25825565	SNP197741	A	C	.	PASS	END=25825565;ChrB=ch09;StartB=30298433;EndB=30298433;Parent=SYN119;VarType=ShV;DupType=.
ch09	25825577	SNP197742	G	C	.	PASS	END=25825577;ChrB=ch09;StartB=30298445;EndB=30298445;Parent=SYN119;VarType=ShV;DupType=.
ch09	25825580	SNP197743	C	T	.	PASS	END=25825580;ChrB=ch09;StartB=30298448;EndB=30298448;Parent=SYN119;VarType=ShV;DupType=.
ch09	25825581	SNP197744	A	G	.	PASS	END=25825581;ChrB=ch09;StartB=30298449;EndB=30298449;Parent=SYN119;VarType=ShV;DupType=.
ch09	25825601	SNP197745	C	G	.	PASS	END=25825601;ChrB=ch09;StartB=30298469;EndB=30298469;Parent=SYN119;VarType=ShV;DupType=.
ch09	25825624	SNP197746	A	C	.	PASS	END=25825624;ChrB=ch09;StartB=30298492;EndB=30298492;Parent=SYN119;VarType=ShV;DupType=.
ch09	25825654	SNP197747	A	G	.	PASS	END=25825654;ChrB=ch09;StartB=30298522;EndB=30298522;Parent=SYN119;VarType=ShV;DupType=.
ch09	25825689	SNP197748	A	G	.	PASS	END=25825689;ChrB=ch09;StartB=30298557;EndB=30298557;Parent=SYN119;VarType=ShV;DupType=.
ch09	25825804	SNP197749	C	T	.	PASS	END=25825804;ChrB=ch09;StartB=30298672;EndB=30298672;Parent=SYN119;VarType=ShV;DupType=.
ch09	25825810	SNP197750	C	G	.	PASS	END=25825810;ChrB=ch09;StartB=30298678;EndB=30298678;Parent=SYN119;VarType=ShV;DupType=.
ch09	25825949	DEL197751	TA	T	.	PASS	END=25825950;ChrB=ch09;StartB=30298817;EndB=30298817;Parent=SYN119;VarType=ShV;DupType=.
ch09	25825957	SNP197752	G	C	.	PASS	END=25825957;ChrB=ch09;StartB=30298824;EndB=30298824;Parent=SYN119;VarType=ShV;DupType=.
ch09	25825999	SNP197753	C	T	.	PASS	END=25825999;ChrB=ch09;StartB=30298866;EndB=30298866;Parent=SYN119;VarType=ShV;DupType=.
ch09	25826150	DEL197754	GAA	G	.	PASS	END=25826152;ChrB=ch09;StartB=30299017;EndB=30299017;Parent=SYN119;VarType=ShV;DupType=.
ch09	25826375	SNP197755	A	C	.	PASS	END=25826375;ChrB=ch09;StartB=30299240;EndB=30299240;Parent=SYN119;VarType=ShV;DupType=.
ch09	25826393	SNP197756	T	A	.	PASS	END=25826393;ChrB=ch09;StartB=30299258;EndB=30299258;Parent=SYN119;VarType=ShV;DupType=.
ch09	25826398	SNP197757	A	C	.	PASS	END=25826398;ChrB=ch09;StartB=30299263;EndB=30299263;Parent=SYN119;VarType=ShV;DupType=.
ch09	25826557	SNP197758	T	A	.	PASS	END=25826557;ChrB=ch09;StartB=30299422;EndB=30299422;Parent=SYN119;VarType=ShV;DupType=.
ch09	25826800	SNP197759	C	A	.	PASS	END=25826800;ChrB=ch09;StartB=30299665;EndB=30299665;Parent=SYN119;VarType=ShV;DupType=.
ch09	25826809	INS197760	C	CAAGAA	.	PASS	END=25826809;ChrB=ch09;StartB=30299674;EndB=30299679;Parent=SYN119;VarType=ShV;DupType=.
ch09	25826835	SNP197761	C	A	.	PASS	END=25826835;ChrB=ch09;StartB=30299705;EndB=30299705;Parent=SYN119;VarType=ShV;DupType=.
ch09	25826847	INS197762	T	TTTC	.	PASS	END=25826847;ChrB=ch09;StartB=30299717;EndB=30299720;Parent=SYN119;VarType=ShV;DupType=.
ch09	25826856	SNP197763	A	T	.	PASS	END=25826856;ChrB=ch09;StartB=30299729;EndB=30299729;Parent=SYN119;VarType=ShV;DupType=.
ch09	25826863	SNP197764	T	A	.	PASS	END=25826863;ChrB=ch09;StartB=30299736;EndB=30299736;Parent=SYN119;VarType=ShV;DupType=.
ch09	25826948	INS197765	T	TTCA	.	PASS	END=25826948;ChrB=ch09;StartB=30299821;EndB=30299824;Parent=SYN119;VarType=ShV;DupType=.
ch09	25826974	SNP197766	T	G	.	PASS	END=25826974;ChrB=ch09;StartB=30299850;EndB=30299850;Parent=SYN119;VarType=ShV;DupType=.
ch09	25826994	SNP197767	A	C	.	PASS	END=25826994;ChrB=ch09;StartB=30299870;EndB=30299870;Parent=SYN119;VarType=ShV;DupType=.
ch09	25827009	SNP197768	T	C	.	PASS	END=25827009;ChrB=ch09;StartB=30299885;EndB=30299885;Parent=SYN119;VarType=ShV;DupType=.
ch09	25827044	SNP197769	T	C	.	PASS	END=25827044;ChrB=ch09;StartB=30299920;EndB=30299920;Parent=SYN119;VarType=ShV;DupType=.
ch09	25827083	DEL197770	GT	G	.	PASS	END=25827084;ChrB=ch09;StartB=30299959;EndB=30299959;Parent=SYN119;VarType=ShV;DupType=.
ch09	25827110	SNP197771	T	C	.	PASS	END=25827110;ChrB=ch09;StartB=30299985;EndB=30299985;Parent=SYN119;VarType=ShV;DupType=.
ch09	25827120	SNP197772	A	T	.	PASS	END=25827120;ChrB=ch09;StartB=30299995;EndB=30299995;Parent=SYN119;VarType=ShV;DupType=.
ch09	25827127	SNP197773	T	C	.	PASS	END=25827127;ChrB=ch09;StartB=30300002;EndB=30300002;Parent=SYN119;VarType=ShV;DupType=.
ch09	25827131	SNP197774	T	C	.	PASS	END=25827131;ChrB=ch09;StartB=30300006;EndB=30300006;Parent=SYN119;VarType=ShV;DupType=.
ch09	25827237	SNP197775	A	T	.	PASS	END=25827237;ChrB=ch09;StartB=30300112;EndB=30300112;Parent=SYN119;VarType=ShV;DupType=.
ch09	25827264	SNP197776	C	T	.	PASS	END=25827264;ChrB=ch09;StartB=30300139;EndB=30300139;Parent=SYN119;VarType=ShV;DupType=.
ch09	25827266	SNP197777	C	T	.	PASS	END=25827266;ChrB=ch09;StartB=30300141;EndB=30300141;Parent=SYN119;VarType=ShV;DupType=.
ch09	25827301	SNP197778	G	A	.	PASS	END=25827301;ChrB=ch09;StartB=30300176;EndB=30300176;Parent=SYN119;VarType=ShV;DupType=.
ch09	25827313	SNP197779	T	A	.	PASS	END=25827313;ChrB=ch09;StartB=30300188;EndB=30300188;Parent=SYN119;VarType=ShV;DupType=.
ch09	25827344	SNP197780	G	C	.	PASS	END=25827344;ChrB=ch09;StartB=30300219;EndB=30300219;Parent=SYN119;VarType=ShV;DupType=.
ch09	25827363	SNP197781	A	G	.	PASS	END=25827363;ChrB=ch09;StartB=30300238;EndB=30300238;Parent=SYN119;VarType=ShV;DupType=.
ch09	25827367	SNP197782	G	C	.	PASS	END=25827367;ChrB=ch09;StartB=30300242;EndB=30300242;Parent=SYN119;VarType=ShV;DupType=.
ch09	25827383	DEL197783	TTAA	T	.	PASS	END=25827386;ChrB=ch09;StartB=30300258;EndB=30300258;Parent=SYN119;VarType=ShV;DupType=.
ch09	25827394	SNP197784	A	T	.	PASS	END=25827394;ChrB=ch09;StartB=30300266;EndB=30300266;Parent=SYN119;VarType=ShV;DupType=.
ch09	25827397	SNP197785	T	C	.	PASS	END=25827397;ChrB=ch09;StartB=30300269;EndB=30300269;Parent=SYN119;VarType=ShV;DupType=.
ch09	25827433	SNP197786	T	C	.	PASS	END=25827433;ChrB=ch09;StartB=30300305;EndB=30300305;Parent=SYN119;VarType=ShV;DupType=.
ch09	25827442	SNP197787	T	C	.	PASS	END=25827442;ChrB=ch09;StartB=30300314;EndB=30300314;Parent=SYN119;VarType=ShV;DupType=.
ch09	25827450	SNP197788	A	G	.	PASS	END=25827450;ChrB=ch09;StartB=30300322;EndB=30300322;Parent=SYN119;VarType=ShV;DupType=.
ch09	25827455	SNP197789	G	A	.	PASS	END=25827455;ChrB=ch09;StartB=30300327;EndB=30300327;Parent=SYN119;VarType=ShV;DupType=.
ch09	25827481	SNP197790	T	C	.	PASS	END=25827481;ChrB=ch09;StartB=30300353;EndB=30300353;Parent=SYN119;VarType=ShV;DupType=.
ch09	25827585	SNP197791	C	A	.	PASS	END=25827585;ChrB=ch09;StartB=30300457;EndB=30300457;Parent=SYN119;VarType=ShV;DupType=.
ch09	25827757	INS197792	A	AAC	.	PASS	END=25827757;ChrB=ch09;StartB=30300629;EndB=30300631;Parent=SYN119;VarType=ShV;DupType=.
ch09	25827785	SNP197793	T	G	.	PASS	END=25827785;ChrB=ch09;StartB=30300659;EndB=30300659;Parent=SYN119;VarType=ShV;DupType=.
ch09	25827803	SNP197794	G	A	.	PASS	END=25827803;ChrB=ch09;StartB=30300677;EndB=30300677;Parent=SYN119;VarType=ShV;DupType=.
ch09	25827824	SNP197795	G	T	.	PASS	END=25827824;ChrB=ch09;StartB=30300698;EndB=30300698;Parent=SYN119;VarType=ShV;DupType=.
ch09	25827841	SNP197796	G	A	.	PASS	END=25827841;ChrB=ch09;StartB=30300715;EndB=30300715;Parent=SYN119;VarType=ShV;DupType=.
ch09	25827889	SNP197797	T	C	.	PASS	END=25827889;ChrB=ch09;StartB=30300763;EndB=30300763;Parent=SYN119;VarType=ShV;DupType=.
ch09	25827893	SNP197798	C	T	.	PASS	END=25827893;ChrB=ch09;StartB=30300767;EndB=30300767;Parent=SYN119;VarType=ShV;DupType=.
ch09	25827951	SNP197799	C	T	.	PASS	END=25827951;ChrB=ch09;StartB=30300825;EndB=30300825;Parent=SYN119;VarType=ShV;DupType=.
ch09	25827967	SNP197800	C	T	.	PASS	END=25827967;ChrB=ch09;StartB=30300841;EndB=30300841;Parent=SYN119;VarType=ShV;DupType=.
ch09	25827970	SNP197801	G	C	.	PASS	END=25827970;ChrB=ch09;StartB=30300844;EndB=30300844;Parent=SYN119;VarType=ShV;DupType=.
ch09	25827987	SNP197802	T	G	.	PASS	END=25827987;ChrB=ch09;StartB=30300861;EndB=30300861;Parent=SYN119;VarType=ShV;DupType=.
ch09	25828047	SNP197803	T	A	.	PASS	END=25828047;ChrB=ch09;StartB=30300921;EndB=30300921;Parent=SYN119;VarType=ShV;DupType=.
ch09	25828048	SNP197804	T	A	.	PASS	END=25828048;ChrB=ch09;StartB=30300922;EndB=30300922;Parent=SYN119;VarType=ShV;DupType=.
ch09	25828049	SNP197805	T	A	.	PASS	END=25828049;ChrB=ch09;StartB=30300923;EndB=30300923;Parent=SYN119;VarType=ShV;DupType=.
ch09	25828059	INS197806	A	AATAGTT	.	PASS	END=25828059;ChrB=ch09;StartB=30300933;EndB=30300939;Parent=SYN119;VarType=ShV;DupType=.
ch09	25828139	SNP197807	C	T	.	PASS	END=25828139;ChrB=ch09;StartB=30301019;EndB=30301019;Parent=SYN119;VarType=ShV;DupType=.
ch09	25828169	SNP197808	G	A	.	PASS	END=25828169;ChrB=ch09;StartB=30301049;EndB=30301049;Parent=SYN119;VarType=ShV;DupType=.
ch09	25828202	SNP197809	C	T	.	PASS	END=25828202;ChrB=ch09;StartB=30301082;EndB=30301082;Parent=SYN119;VarType=ShV;DupType=.
ch09	25828213	INS197810	C	CA	.	PASS	END=25828213;ChrB=ch09;StartB=30301093;EndB=30301094;Parent=SYN119;VarType=ShV;DupType=.
ch09	25828257	SNP197811	A	C	.	PASS	END=25828257;ChrB=ch09;StartB=30301138;EndB=30301138;Parent=SYN119;VarType=ShV;DupType=.
ch09	25828293	SNP197812	G	A	.	PASS	END=25828293;ChrB=ch09;StartB=30301174;EndB=30301174;Parent=SYN119;VarType=ShV;DupType=.
ch09	25828296	SNP197813	A	T	.	PASS	END=25828296;ChrB=ch09;StartB=30301177;EndB=30301177;Parent=SYN119;VarType=ShV;DupType=.
ch09	25828346	SNP197814	A	C	.	PASS	END=25828346;ChrB=ch09;StartB=30301227;EndB=30301227;Parent=SYN119;VarType=ShV;DupType=.
ch09	25828379	SNP197815	A	G	.	PASS	END=25828379;ChrB=ch09;StartB=30301260;EndB=30301260;Parent=SYN119;VarType=ShV;DupType=.
ch09	25828386	SNP197816	A	C	.	PASS	END=25828386;ChrB=ch09;StartB=30301267;EndB=30301267;Parent=SYN119;VarType=ShV;DupType=.
ch09	25828422	SNP197817	G	A	.	PASS	END=25828422;ChrB=ch09;StartB=30301303;EndB=30301303;Parent=SYN119;VarType=ShV;DupType=.
ch09	25828426	SNP197818	C	T	.	PASS	END=25828426;ChrB=ch09;StartB=30301307;EndB=30301307;Parent=SYN119;VarType=ShV;DupType=.
ch09	25828529	SNP197819	T	C	.	PASS	END=25828529;ChrB=ch09;StartB=30301410;EndB=30301410;Parent=SYN119;VarType=ShV;DupType=.
ch09	25828561	CPG852	N	<CPG>	.	PASS	END=25828568;ChrB=ch09;StartB=30301441;EndB=30317860;Parent=SYN119;VarType=ShV;DupType=.
ch09	25828561	SYNAL552	N	<SYNAL>	.	PASS	END=25831580;ChrB=ch09;StartB=30317852;EndB=30320911;Parent=SYN119;VarType=.;DupType=.
ch09	25828584	SNP197820	G	A	.	PASS	END=25828584;ChrB=ch09;StartB=30317875;EndB=30317875;Parent=SYN119;VarType=ShV;DupType=.
ch09	25828591	SNP197821	T	C	.	PASS	END=25828591;ChrB=ch09;StartB=30317882;EndB=30317882;Parent=SYN119;VarType=ShV;DupType=.
ch09	25828636	SNP197822	A	G	.	PASS	END=25828636;ChrB=ch09;StartB=30317927;EndB=30317927;Parent=SYN119;VarType=ShV;DupType=.
ch09	25828651	SNP197823	T	A	.	PASS	END=25828651;ChrB=ch09;StartB=30317942;EndB=30317942;Parent=SYN119;VarType=ShV;DupType=.
ch09	25828655	SNP197824	G	T	.	PASS	END=25828655;ChrB=ch09;StartB=30317946;EndB=30317946;Parent=SYN119;VarType=ShV;DupType=.
ch09	25828670	INS197825	T	TAA	.	PASS	END=25828670;ChrB=ch09;StartB=30317961;EndB=30317963;Parent=SYN119;VarType=ShV;DupType=.
ch09	25828681	SNP197826	A	G	.	PASS	END=25828681;ChrB=ch09;StartB=30317974;EndB=30317974;Parent=SYN119;VarType=ShV;DupType=.
ch09	25828684	DEL197827	GA	G	.	PASS	END=25828685;ChrB=ch09;StartB=30317977;EndB=30317977;Parent=SYN119;VarType=ShV;DupType=.
ch09	25828688	SNP197828	A	G	.	PASS	END=25828688;ChrB=ch09;StartB=30317980;EndB=30317980;Parent=SYN119;VarType=ShV;DupType=.
ch09	25828768	SNP197829	A	T	.	PASS	END=25828768;ChrB=ch09;StartB=30318060;EndB=30318060;Parent=SYN119;VarType=ShV;DupType=.
ch09	25828808	SNP197830	T	A	.	PASS	END=25828808;ChrB=ch09;StartB=30318100;EndB=30318100;Parent=SYN119;VarType=ShV;DupType=.
ch09	25828815	SNP197831	G	T	.	PASS	END=25828815;ChrB=ch09;StartB=30318107;EndB=30318107;Parent=SYN119;VarType=ShV;DupType=.
ch09	25828821	SNP197832	T	G	.	PASS	END=25828821;ChrB=ch09;StartB=30318113;EndB=30318113;Parent=SYN119;VarType=ShV;DupType=.
ch09	25828853	INS197833	T	TC	.	PASS	END=25828853;ChrB=ch09;StartB=30318145;EndB=30318146;Parent=SYN119;VarType=ShV;DupType=.
ch09	25828881	SNP197834	T	C	.	PASS	END=25828881;ChrB=ch09;StartB=30318174;EndB=30318174;Parent=SYN119;VarType=ShV;DupType=.
ch09	25828960	SNP197835	T	G	.	PASS	END=25828960;ChrB=ch09;StartB=30318253;EndB=30318253;Parent=SYN119;VarType=ShV;DupType=.
ch09	25828961	SNP197836	C	T	.	PASS	END=25828961;ChrB=ch09;StartB=30318254;EndB=30318254;Parent=SYN119;VarType=ShV;DupType=.
ch09	25828977	SNP197837	T	C	.	PASS	END=25828977;ChrB=ch09;StartB=30318270;EndB=30318270;Parent=SYN119;VarType=ShV;DupType=.
ch09	25828978	SNP197838	T	C	.	PASS	END=25828978;ChrB=ch09;StartB=30318271;EndB=30318271;Parent=SYN119;VarType=ShV;DupType=.
ch09	25829011	SNP197839	A	T	.	PASS	END=25829011;ChrB=ch09;StartB=30318304;EndB=30318304;Parent=SYN119;VarType=ShV;DupType=.
ch09	25829116	SNP197840	T	C	.	PASS	END=25829116;ChrB=ch09;StartB=30318409;EndB=30318409;Parent=SYN119;VarType=ShV;DupType=.
ch09	25829166	SNP197841	T	A	.	PASS	END=25829166;ChrB=ch09;StartB=30318459;EndB=30318459;Parent=SYN119;VarType=ShV;DupType=.
ch09	25829255	SNP197842	A	G	.	PASS	END=25829255;ChrB=ch09;StartB=30318548;EndB=30318548;Parent=SYN119;VarType=ShV;DupType=.
ch09	25829321	SNP197843	A	G	.	PASS	END=25829321;ChrB=ch09;StartB=30318614;EndB=30318614;Parent=SYN119;VarType=ShV;DupType=.
ch09	25829355	SNP197844	A	G	.	PASS	END=25829355;ChrB=ch09;StartB=30318648;EndB=30318648;Parent=SYN119;VarType=ShV;DupType=.
ch09	25829369	SNP197845	T	G	.	PASS	END=25829369;ChrB=ch09;StartB=30318662;EndB=30318662;Parent=SYN119;VarType=ShV;DupType=.
ch09	25829402	DEL197846	CAA	C	.	PASS	END=25829404;ChrB=ch09;StartB=30318695;EndB=30318695;Parent=SYN119;VarType=ShV;DupType=.
ch09	25829425	SNP197847	C	T	.	PASS	END=25829425;ChrB=ch09;StartB=30318716;EndB=30318716;Parent=SYN119;VarType=ShV;DupType=.
ch09	25829439	SNP197848	A	G	.	PASS	END=25829439;ChrB=ch09;StartB=30318730;EndB=30318730;Parent=SYN119;VarType=ShV;DupType=.
ch09	25829474	INS197849	A	AGCTTGATCTTGAAGTATG	.	PASS	END=25829474;ChrB=ch09;StartB=30318765;EndB=30318783;Parent=SYN119;VarType=ShV;DupType=.
ch09	25829516	INS197850	A	AACTTGGACTTGG	.	PASS	END=25829516;ChrB=ch09;StartB=30318825;EndB=30318837;Parent=SYN119;VarType=ShV;DupType=.
ch09	25829528	SNP197851	A	G	.	PASS	END=25829528;ChrB=ch09;StartB=30318849;EndB=30318849;Parent=SYN119;VarType=ShV;DupType=.
ch09	25829594	DEL197852	ACTTGAAT	A	.	PASS	END=25829601;ChrB=ch09;StartB=30318915;EndB=30318915;Parent=SYN119;VarType=ShV;DupType=.
ch09	25829620	SNP197853	A	C	.	PASS	END=25829620;ChrB=ch09;StartB=30318934;EndB=30318934;Parent=SYN119;VarType=ShV;DupType=.
ch09	25829631	SNP197854	T	G	.	PASS	END=25829631;ChrB=ch09;StartB=30318945;EndB=30318945;Parent=SYN119;VarType=ShV;DupType=.
ch09	25829647	SNP197855	G	A	.	PASS	END=25829647;ChrB=ch09;StartB=30318961;EndB=30318961;Parent=SYN119;VarType=ShV;DupType=.
ch09	25829651	SNP197856	T	A	.	PASS	END=25829651;ChrB=ch09;StartB=30318965;EndB=30318965;Parent=SYN119;VarType=ShV;DupType=.
ch09	25829778	SNP197857	T	C	.	PASS	END=25829778;ChrB=ch09;StartB=30319092;EndB=30319092;Parent=SYN119;VarType=ShV;DupType=.
ch09	25829817	SNP197858	G	A	.	PASS	END=25829817;ChrB=ch09;StartB=30319131;EndB=30319131;Parent=SYN119;VarType=ShV;DupType=.
ch09	25829819	SNP197859	G	T	.	PASS	END=25829819;ChrB=ch09;StartB=30319133;EndB=30319133;Parent=SYN119;VarType=ShV;DupType=.
ch09	25829824	SNP197860	G	T	.	PASS	END=25829824;ChrB=ch09;StartB=30319138;EndB=30319138;Parent=SYN119;VarType=ShV;DupType=.
ch09	25829854	SNP197861	A	G	.	PASS	END=25829854;ChrB=ch09;StartB=30319168;EndB=30319168;Parent=SYN119;VarType=ShV;DupType=.
ch09	25829865	SNP197862	T	C	.	PASS	END=25829865;ChrB=ch09;StartB=30319179;EndB=30319179;Parent=SYN119;VarType=ShV;DupType=.
ch09	25829945	SNP197863	T	A	.	PASS	END=25829945;ChrB=ch09;StartB=30319259;EndB=30319259;Parent=SYN119;VarType=ShV;DupType=.
ch09	25829993	SNP197864	C	T	.	PASS	END=25829993;ChrB=ch09;StartB=30319307;EndB=30319307;Parent=SYN119;VarType=ShV;DupType=.
ch09	25830043	SNP197865	A	C	.	PASS	END=25830043;ChrB=ch09;StartB=30319357;EndB=30319357;Parent=SYN119;VarType=ShV;DupType=.
ch09	25830060	SNP197866	T	C	.	PASS	END=25830060;ChrB=ch09;StartB=30319374;EndB=30319374;Parent=SYN119;VarType=ShV;DupType=.
ch09	25830101	SNP197867	C	T	.	PASS	END=25830101;ChrB=ch09;StartB=30319415;EndB=30319415;Parent=SYN119;VarType=ShV;DupType=.
ch09	25830106	SNP197868	G	A	.	PASS	END=25830106;ChrB=ch09;StartB=30319420;EndB=30319420;Parent=SYN119;VarType=ShV;DupType=.
ch09	25830128	SNP197869	T	G	.	PASS	END=25830128;ChrB=ch09;StartB=30319442;EndB=30319442;Parent=SYN119;VarType=ShV;DupType=.
ch09	25830188	SNP197870	T	C	.	PASS	END=25830188;ChrB=ch09;StartB=30319502;EndB=30319502;Parent=SYN119;VarType=ShV;DupType=.
ch09	25830190	SNP197871	T	C	.	PASS	END=25830190;ChrB=ch09;StartB=30319504;EndB=30319504;Parent=SYN119;VarType=ShV;DupType=.
ch09	25830259	SNP197872	A	G	.	PASS	END=25830259;ChrB=ch09;StartB=30319573;EndB=30319573;Parent=SYN119;VarType=ShV;DupType=.
ch09	25830262	SNP197873	G	A	.	PASS	END=25830262;ChrB=ch09;StartB=30319576;EndB=30319576;Parent=SYN119;VarType=ShV;DupType=.
ch09	25830308	SNP197874	T	C	.	PASS	END=25830308;ChrB=ch09;StartB=30319622;EndB=30319622;Parent=SYN119;VarType=ShV;DupType=.
ch09	25830315	SNP197875	C	A	.	PASS	END=25830315;ChrB=ch09;StartB=30319629;EndB=30319629;Parent=SYN119;VarType=ShV;DupType=.
ch09	25830352	SNP197876	A	T	.	PASS	END=25830352;ChrB=ch09;StartB=30319666;EndB=30319666;Parent=SYN119;VarType=ShV;DupType=.
ch09	25830357	SNP197877	G	A	.	PASS	END=25830357;ChrB=ch09;StartB=30319671;EndB=30319671;Parent=SYN119;VarType=ShV;DupType=.
ch09	25830405	SNP197878	A	G	.	PASS	END=25830405;ChrB=ch09;StartB=30319719;EndB=30319719;Parent=SYN119;VarType=ShV;DupType=.
ch09	25830486	SNP197879	G	T	.	PASS	END=25830486;ChrB=ch09;StartB=30319800;EndB=30319800;Parent=SYN119;VarType=ShV;DupType=.
ch09	25830545	SNP197880	T	C	.	PASS	END=25830545;ChrB=ch09;StartB=30319859;EndB=30319859;Parent=SYN119;VarType=ShV;DupType=.
ch09	25830551	SNP197881	T	C	.	PASS	END=25830551;ChrB=ch09;StartB=30319865;EndB=30319865;Parent=SYN119;VarType=ShV;DupType=.
ch09	25830561	SNP197882	T	G	.	PASS	END=25830561;ChrB=ch09;StartB=30319875;EndB=30319875;Parent=SYN119;VarType=ShV;DupType=.
ch09	25830593	SNP197883	G	C	.	PASS	END=25830593;ChrB=ch09;StartB=30319907;EndB=30319907;Parent=SYN119;VarType=ShV;DupType=.
ch09	25830639	SNP197884	G	A	.	PASS	END=25830639;ChrB=ch09;StartB=30319953;EndB=30319953;Parent=SYN119;VarType=ShV;DupType=.
ch09	25830653	INS197885	T	TTTGAAC	.	PASS	END=25830653;ChrB=ch09;StartB=30319967;EndB=30319973;Parent=SYN119;VarType=ShV;DupType=.
ch09	25830717	SNP197886	T	G	.	PASS	END=25830717;ChrB=ch09;StartB=30320037;EndB=30320037;Parent=SYN119;VarType=ShV;DupType=.
ch09	25830750	SNP197887	T	C	.	PASS	END=25830750;ChrB=ch09;StartB=30320070;EndB=30320070;Parent=SYN119;VarType=ShV;DupType=.
ch09	25830836	INS197888	T	TCTTGAATG	.	PASS	END=25830836;ChrB=ch09;StartB=30320156;EndB=30320164;Parent=SYN119;VarType=ShV;DupType=.
ch09	25830851	SNP197889	C	A	.	PASS	END=25830851;ChrB=ch09;StartB=30320179;EndB=30320179;Parent=SYN119;VarType=ShV;DupType=.
ch09	25830866	SNP197890	C	G	.	PASS	END=25830866;ChrB=ch09;StartB=30320194;EndB=30320194;Parent=SYN119;VarType=ShV;DupType=.
ch09	25830885	SNP197891	T	C	.	PASS	END=25830885;ChrB=ch09;StartB=30320213;EndB=30320213;Parent=SYN119;VarType=ShV;DupType=.
ch09	25830924	SNP197892	A	C	.	PASS	END=25830924;ChrB=ch09;StartB=30320252;EndB=30320252;Parent=SYN119;VarType=ShV;DupType=.
ch09	25830969	SNP197893	C	A	.	PASS	END=25830969;ChrB=ch09;StartB=30320297;EndB=30320297;Parent=SYN119;VarType=ShV;DupType=.
ch09	25830985	SNP197894	T	C	.	PASS	END=25830985;ChrB=ch09;StartB=30320313;EndB=30320313;Parent=SYN119;VarType=ShV;DupType=.
ch09	25830992	SNP197895	T	G	.	PASS	END=25830992;ChrB=ch09;StartB=30320320;EndB=30320320;Parent=SYN119;VarType=ShV;DupType=.
ch09	25831115	INS197896	A	AT	.	PASS	END=25831115;ChrB=ch09;StartB=30320443;EndB=30320444;Parent=SYN119;VarType=ShV;DupType=.
ch09	25831136	SNP197897	A	G	.	PASS	END=25831136;ChrB=ch09;StartB=30320465;EndB=30320465;Parent=SYN119;VarType=ShV;DupType=.
ch09	25831140	SNP197898	A	G	.	PASS	END=25831140;ChrB=ch09;StartB=30320469;EndB=30320469;Parent=SYN119;VarType=ShV;DupType=.
ch09	25831160	SNP197899	T	G	.	PASS	END=25831160;ChrB=ch09;StartB=30320489;EndB=30320489;Parent=SYN119;VarType=ShV;DupType=.
ch09	25831253	SNP197900	T	A	.	PASS	END=25831253;ChrB=ch09;StartB=30320582;EndB=30320582;Parent=SYN119;VarType=ShV;DupType=.
ch09	25831446	SNP197901	A	G	.	PASS	END=25831446;ChrB=ch09;StartB=30320775;EndB=30320775;Parent=SYN119;VarType=ShV;DupType=.
ch09	25831475	INS197902	T	TCA	.	PASS	END=25831475;ChrB=ch09;StartB=30320804;EndB=30320806;Parent=SYN119;VarType=ShV;DupType=.
ch09	25831486	SNP197903	T	C	.	PASS	END=25831486;ChrB=ch09;StartB=30320817;EndB=30320817;Parent=SYN119;VarType=ShV;DupType=.
ch09	25831507	SNP197904	A	G	.	PASS	END=25831507;ChrB=ch09;StartB=30320838;EndB=30320838;Parent=SYN119;VarType=ShV;DupType=.
ch09	25831581	HDR853	N	<HDR>	.	PASS	END=25831664;ChrB=ch09;StartB=30320912;EndB=30321069;Parent=SYN119;VarType=ShV;DupType=.
ch09	25831665	SYNAL553	N	<SYNAL>	.	PASS	END=25835844;ChrB=ch09;StartB=30321070;EndB=30325258;Parent=SYN119;VarType=.;DupType=.
ch09	25831701	SNP197905	G	A	.	PASS	END=25831701;ChrB=ch09;StartB=30321106;EndB=30321106;Parent=SYN119;VarType=ShV;DupType=.
ch09	25831715	SNP197906	A	G	.	PASS	END=25831715;ChrB=ch09;StartB=30321120;EndB=30321120;Parent=SYN119;VarType=ShV;DupType=.
ch09	25831751	SNP197907	A	T	.	PASS	END=25831751;ChrB=ch09;StartB=30321156;EndB=30321156;Parent=SYN119;VarType=ShV;DupType=.
ch09	25831833	SNP197908	A	T	.	PASS	END=25831833;ChrB=ch09;StartB=30321238;EndB=30321238;Parent=SYN119;VarType=ShV;DupType=.
ch09	25831945	SNP197909	A	G	.	PASS	END=25831945;ChrB=ch09;StartB=30321350;EndB=30321350;Parent=SYN119;VarType=ShV;DupType=.
ch09	25831958	INS197910	T	TC	.	PASS	END=25831958;ChrB=ch09;StartB=30321363;EndB=30321364;Parent=SYN119;VarType=ShV;DupType=.
ch09	25831990	SNP197911	C	T	.	PASS	END=25831990;ChrB=ch09;StartB=30321396;EndB=30321396;Parent=SYN119;VarType=ShV;DupType=.
ch09	25832035	SNP197912	T	C	.	PASS	END=25832035;ChrB=ch09;StartB=30321441;EndB=30321441;Parent=SYN119;VarType=ShV;DupType=.
ch09	25832047	SNP197913	T	C	.	PASS	END=25832047;ChrB=ch09;StartB=30321453;EndB=30321453;Parent=SYN119;VarType=ShV;DupType=.
ch09	25832048	SNP197914	G	A	.	PASS	END=25832048;ChrB=ch09;StartB=30321454;EndB=30321454;Parent=SYN119;VarType=ShV;DupType=.
ch09	25832116	SNP197915	C	G	.	PASS	END=25832116;ChrB=ch09;StartB=30321522;EndB=30321522;Parent=SYN119;VarType=ShV;DupType=.
ch09	25832183	SNP197916	C	T	.	PASS	END=25832183;ChrB=ch09;StartB=30321589;EndB=30321589;Parent=SYN119;VarType=ShV;DupType=.
ch09	25832185	SNP197917	G	A	.	PASS	END=25832185;ChrB=ch09;StartB=30321591;EndB=30321591;Parent=SYN119;VarType=ShV;DupType=.
ch09	25832337	SNP197918	T	G	.	PASS	END=25832337;ChrB=ch09;StartB=30321743;EndB=30321743;Parent=SYN119;VarType=ShV;DupType=.
ch09	25832378	SNP197919	C	A	.	PASS	END=25832378;ChrB=ch09;StartB=30321784;EndB=30321784;Parent=SYN119;VarType=ShV;DupType=.
ch09	25832379	SNP197920	A	T	.	PASS	END=25832379;ChrB=ch09;StartB=30321785;EndB=30321785;Parent=SYN119;VarType=ShV;DupType=.
ch09	25832394	SNP197921	T	C	.	PASS	END=25832394;ChrB=ch09;StartB=30321800;EndB=30321800;Parent=SYN119;VarType=ShV;DupType=.
ch09	25832403	INS197922	A	AC	.	PASS	END=25832403;ChrB=ch09;StartB=30321809;EndB=30321810;Parent=SYN119;VarType=ShV;DupType=.
ch09	25832404	SNP197923	G	C	.	PASS	END=25832404;ChrB=ch09;StartB=30321811;EndB=30321811;Parent=SYN119;VarType=ShV;DupType=.
ch09	25832503	SNP197924	T	A	.	PASS	END=25832503;ChrB=ch09;StartB=30321910;EndB=30321910;Parent=SYN119;VarType=ShV;DupType=.
ch09	25832569	SNP197925	A	G	.	PASS	END=25832569;ChrB=ch09;StartB=30321976;EndB=30321976;Parent=SYN119;VarType=ShV;DupType=.
ch09	25832577	SNP197926	C	T	.	PASS	END=25832577;ChrB=ch09;StartB=30321984;EndB=30321984;Parent=SYN119;VarType=ShV;DupType=.
ch09	25832658	SNP197927	T	G	.	PASS	END=25832658;ChrB=ch09;StartB=30322065;EndB=30322065;Parent=SYN119;VarType=ShV;DupType=.
ch09	25832664	SNP197928	C	A	.	PASS	END=25832664;ChrB=ch09;StartB=30322071;EndB=30322071;Parent=SYN119;VarType=ShV;DupType=.
ch09	25832676	SNP197929	A	C	.	PASS	END=25832676;ChrB=ch09;StartB=30322083;EndB=30322083;Parent=SYN119;VarType=ShV;DupType=.
ch09	25832680	SNP197930	A	G	.	PASS	END=25832680;ChrB=ch09;StartB=30322087;EndB=30322087;Parent=SYN119;VarType=ShV;DupType=.
ch09	25832778	SNP197931	C	T	.	PASS	END=25832778;ChrB=ch09;StartB=30322185;EndB=30322185;Parent=SYN119;VarType=ShV;DupType=.
ch09	25832826	SNP197932	G	T	.	PASS	END=25832826;ChrB=ch09;StartB=30322233;EndB=30322233;Parent=SYN119;VarType=ShV;DupType=.
ch09	25832858	SNP197933	A	T	.	PASS	END=25832858;ChrB=ch09;StartB=30322265;EndB=30322265;Parent=SYN119;VarType=ShV;DupType=.
ch09	25832914	SNP197934	C	T	.	PASS	END=25832914;ChrB=ch09;StartB=30322321;EndB=30322321;Parent=SYN119;VarType=ShV;DupType=.
ch09	25832950	SNP197935	T	C	.	PASS	END=25832950;ChrB=ch09;StartB=30322357;EndB=30322357;Parent=SYN119;VarType=ShV;DupType=.
ch09	25832951	SNP197936	C	A	.	PASS	END=25832951;ChrB=ch09;StartB=30322358;EndB=30322358;Parent=SYN119;VarType=ShV;DupType=.
ch09	25832954	SNP197937	G	A	.	PASS	END=25832954;ChrB=ch09;StartB=30322361;EndB=30322361;Parent=SYN119;VarType=ShV;DupType=.
ch09	25832975	SNP197938	C	G	.	PASS	END=25832975;ChrB=ch09;StartB=30322382;EndB=30322382;Parent=SYN119;VarType=ShV;DupType=.
ch09	25833006	SNP197939	A	T	.	PASS	END=25833006;ChrB=ch09;StartB=30322413;EndB=30322413;Parent=SYN119;VarType=ShV;DupType=.
ch09	25833079	SNP197940	T	G	.	PASS	END=25833079;ChrB=ch09;StartB=30322486;EndB=30322486;Parent=SYN119;VarType=ShV;DupType=.
ch09	25833116	SNP197941	C	G	.	PASS	END=25833116;ChrB=ch09;StartB=30322523;EndB=30322523;Parent=SYN119;VarType=ShV;DupType=.
ch09	25833154	INS197942	T	TATCTTG	.	PASS	END=25833154;ChrB=ch09;StartB=30322561;EndB=30322567;Parent=SYN119;VarType=ShV;DupType=.
ch09	25833198	INS197943	G	GT	.	PASS	END=25833198;ChrB=ch09;StartB=30322611;EndB=30322612;Parent=SYN119;VarType=ShV;DupType=.
ch09	25833284	SNP197944	C	G	.	PASS	END=25833284;ChrB=ch09;StartB=30322698;EndB=30322698;Parent=SYN119;VarType=ShV;DupType=.
ch09	25833376	SNP197945	T	C	.	PASS	END=25833376;ChrB=ch09;StartB=30322790;EndB=30322790;Parent=SYN119;VarType=ShV;DupType=.
ch09	25833471	SNP197946	C	G	.	PASS	END=25833471;ChrB=ch09;StartB=30322885;EndB=30322885;Parent=SYN119;VarType=ShV;DupType=.
ch09	25833479	SNP197947	G	T	.	PASS	END=25833479;ChrB=ch09;StartB=30322893;EndB=30322893;Parent=SYN119;VarType=ShV;DupType=.
ch09	25833486	SNP197948	G	C	.	PASS	END=25833486;ChrB=ch09;StartB=30322900;EndB=30322900;Parent=SYN119;VarType=ShV;DupType=.
ch09	25833495	SNP197949	C	T	.	PASS	END=25833495;ChrB=ch09;StartB=30322909;EndB=30322909;Parent=SYN119;VarType=ShV;DupType=.
ch09	25833569	SNP197950	A	G	.	PASS	END=25833569;ChrB=ch09;StartB=30322983;EndB=30322983;Parent=SYN119;VarType=ShV;DupType=.
ch09	25833572	SNP197951	T	C	.	PASS	END=25833572;ChrB=ch09;StartB=30322986;EndB=30322986;Parent=SYN119;VarType=ShV;DupType=.
ch09	25833575	INS197952	A	AAT	.	PASS	END=25833575;ChrB=ch09;StartB=30322989;EndB=30322991;Parent=SYN119;VarType=ShV;DupType=.
ch09	25833587	SNP197953	A	C	.	PASS	END=25833587;ChrB=ch09;StartB=30323003;EndB=30323003;Parent=SYN119;VarType=ShV;DupType=.
ch09	25833677	SNP197954	C	T	.	PASS	END=25833677;ChrB=ch09;StartB=30323093;EndB=30323093;Parent=SYN119;VarType=ShV;DupType=.
ch09	25833705	SNP197955	G	C	.	PASS	END=25833705;ChrB=ch09;StartB=30323121;EndB=30323121;Parent=SYN119;VarType=ShV;DupType=.
ch09	25833730	SNP197956	C	A	.	PASS	END=25833730;ChrB=ch09;StartB=30323146;EndB=30323146;Parent=SYN119;VarType=ShV;DupType=.
ch09	25833814	SNP197957	T	A	.	PASS	END=25833814;ChrB=ch09;StartB=30323230;EndB=30323230;Parent=SYN119;VarType=ShV;DupType=.
ch09	25833829	SNP197958	T	A	.	PASS	END=25833829;ChrB=ch09;StartB=30323245;EndB=30323245;Parent=SYN119;VarType=ShV;DupType=.
ch09	25833922	SNP197959	G	T	.	PASS	END=25833922;ChrB=ch09;StartB=30323338;EndB=30323338;Parent=SYN119;VarType=ShV;DupType=.
ch09	25834037	DEL197960	CA	C	.	PASS	END=25834038;ChrB=ch09;StartB=30323453;EndB=30323453;Parent=SYN119;VarType=ShV;DupType=.
ch09	25834041	SNP197961	T	C	.	PASS	END=25834041;ChrB=ch09;StartB=30323456;EndB=30323456;Parent=SYN119;VarType=ShV;DupType=.
ch09	25834092	SNP197962	G	T	.	PASS	END=25834092;ChrB=ch09;StartB=30323507;EndB=30323507;Parent=SYN119;VarType=ShV;DupType=.
ch09	25834118	SNP197963	T	C	.	PASS	END=25834118;ChrB=ch09;StartB=30323533;EndB=30323533;Parent=SYN119;VarType=ShV;DupType=.
ch09	25834165	SNP197964	A	G	.	PASS	END=25834165;ChrB=ch09;StartB=30323580;EndB=30323580;Parent=SYN119;VarType=ShV;DupType=.
ch09	25834347	SNP197965	T	A	.	PASS	END=25834347;ChrB=ch09;StartB=30323762;EndB=30323762;Parent=SYN119;VarType=ShV;DupType=.
ch09	25834397	SNP197966	C	T	.	PASS	END=25834397;ChrB=ch09;StartB=30323812;EndB=30323812;Parent=SYN119;VarType=ShV;DupType=.
ch09	25834459	SNP197967	T	A	.	PASS	END=25834459;ChrB=ch09;StartB=30323874;EndB=30323874;Parent=SYN119;VarType=ShV;DupType=.
ch09	25834471	SNP197968	C	T	.	PASS	END=25834471;ChrB=ch09;StartB=30323886;EndB=30323886;Parent=SYN119;VarType=ShV;DupType=.
ch09	25834483	SNP197969	A	T	.	PASS	END=25834483;ChrB=ch09;StartB=30323898;EndB=30323898;Parent=SYN119;VarType=ShV;DupType=.
ch09	25834490	SNP197970	A	C	.	PASS	END=25834490;ChrB=ch09;StartB=30323905;EndB=30323905;Parent=SYN119;VarType=ShV;DupType=.
ch09	25834561	SNP197971	A	G	.	PASS	END=25834561;ChrB=ch09;StartB=30323976;EndB=30323976;Parent=SYN119;VarType=ShV;DupType=.
ch09	25834597	INS197972	C	CA	.	PASS	END=25834597;ChrB=ch09;StartB=30324012;EndB=30324013;Parent=SYN119;VarType=ShV;DupType=.
ch09	25834624	SNP197973	G	A	.	PASS	END=25834624;ChrB=ch09;StartB=30324040;EndB=30324040;Parent=SYN119;VarType=ShV;DupType=.
ch09	25834648	SNP197974	T	G	.	PASS	END=25834648;ChrB=ch09;StartB=30324064;EndB=30324064;Parent=SYN119;VarType=ShV;DupType=.
ch09	25834661	SNP197975	A	G	.	PASS	END=25834661;ChrB=ch09;StartB=30324077;EndB=30324077;Parent=SYN119;VarType=ShV;DupType=.
ch09	25834686	SNP197976	C	A	.	PASS	END=25834686;ChrB=ch09;StartB=30324102;EndB=30324102;Parent=SYN119;VarType=ShV;DupType=.
ch09	25834717	SNP197977	A	G	.	PASS	END=25834717;ChrB=ch09;StartB=30324133;EndB=30324133;Parent=SYN119;VarType=ShV;DupType=.
ch09	25834745	SNP197978	A	G	.	PASS	END=25834745;ChrB=ch09;StartB=30324161;EndB=30324161;Parent=SYN119;VarType=ShV;DupType=.
ch09	25834755	SNP197979	A	G	.	PASS	END=25834755;ChrB=ch09;StartB=30324171;EndB=30324171;Parent=SYN119;VarType=ShV;DupType=.
ch09	25834784	SNP197980	T	C	.	PASS	END=25834784;ChrB=ch09;StartB=30324200;EndB=30324200;Parent=SYN119;VarType=ShV;DupType=.
ch09	25834820	SNP197981	C	T	.	PASS	END=25834820;ChrB=ch09;StartB=30324236;EndB=30324236;Parent=SYN119;VarType=ShV;DupType=.
ch09	25834825	SNP197982	A	G	.	PASS	END=25834825;ChrB=ch09;StartB=30324241;EndB=30324241;Parent=SYN119;VarType=ShV;DupType=.
ch09	25834856	SNP197983	A	C	.	PASS	END=25834856;ChrB=ch09;StartB=30324272;EndB=30324272;Parent=SYN119;VarType=ShV;DupType=.
ch09	25834908	SNP197984	A	C	.	PASS	END=25834908;ChrB=ch09;StartB=30324324;EndB=30324324;Parent=SYN119;VarType=ShV;DupType=.
ch09	25834911	SNP197985	C	A	.	PASS	END=25834911;ChrB=ch09;StartB=30324327;EndB=30324327;Parent=SYN119;VarType=ShV;DupType=.
ch09	25834914	SNP197986	C	T	.	PASS	END=25834914;ChrB=ch09;StartB=30324330;EndB=30324330;Parent=SYN119;VarType=ShV;DupType=.
ch09	25834943	SNP197987	T	C	.	PASS	END=25834943;ChrB=ch09;StartB=30324359;EndB=30324359;Parent=SYN119;VarType=ShV;DupType=.
ch09	25834953	SNP197988	T	G	.	PASS	END=25834953;ChrB=ch09;StartB=30324369;EndB=30324369;Parent=SYN119;VarType=ShV;DupType=.
ch09	25834962	DEL197989	GT	G	.	PASS	END=25834963;ChrB=ch09;StartB=30324378;EndB=30324378;Parent=SYN119;VarType=ShV;DupType=.
ch09	25834969	SNP197990	T	C	.	PASS	END=25834969;ChrB=ch09;StartB=30324384;EndB=30324384;Parent=SYN119;VarType=ShV;DupType=.
ch09	25834970	SNP197991	T	C	.	PASS	END=25834970;ChrB=ch09;StartB=30324385;EndB=30324385;Parent=SYN119;VarType=ShV;DupType=.
ch09	25835038	SNP197992	T	C	.	PASS	END=25835038;ChrB=ch09;StartB=30324453;EndB=30324453;Parent=SYN119;VarType=ShV;DupType=.
ch09	25835058	SNP197993	G	A	.	PASS	END=25835058;ChrB=ch09;StartB=30324473;EndB=30324473;Parent=SYN119;VarType=ShV;DupType=.
ch09	25835080	INS197994	T	TC	.	PASS	END=25835080;ChrB=ch09;StartB=30324495;EndB=30324496;Parent=SYN119;VarType=ShV;DupType=.
ch09	25835085	SNP197995	G	A	.	PASS	END=25835085;ChrB=ch09;StartB=30324501;EndB=30324501;Parent=SYN119;VarType=ShV;DupType=.
ch09	25835157	SNP197996	C	T	.	PASS	END=25835157;ChrB=ch09;StartB=30324573;EndB=30324573;Parent=SYN119;VarType=ShV;DupType=.
ch09	25835179	SNP197997	C	A	.	PASS	END=25835179;ChrB=ch09;StartB=30324595;EndB=30324595;Parent=SYN119;VarType=ShV;DupType=.
ch09	25835205	DEL197998	TC	T	.	PASS	END=25835206;ChrB=ch09;StartB=30324621;EndB=30324621;Parent=SYN119;VarType=ShV;DupType=.
ch09	25835219	SNP197999	C	T	.	PASS	END=25835219;ChrB=ch09;StartB=30324634;EndB=30324634;Parent=SYN119;VarType=ShV;DupType=.
ch09	25835249	SNP198000	C	T	.	PASS	END=25835249;ChrB=ch09;StartB=30324664;EndB=30324664;Parent=SYN119;VarType=ShV;DupType=.
ch09	25835259	SNP198001	C	T	.	PASS	END=25835259;ChrB=ch09;StartB=30324674;EndB=30324674;Parent=SYN119;VarType=ShV;DupType=.
ch09	25835333	SNP198002	T	C	.	PASS	END=25835333;ChrB=ch09;StartB=30324748;EndB=30324748;Parent=SYN119;VarType=ShV;DupType=.
ch09	25835350	SNP198003	G	C	.	PASS	END=25835350;ChrB=ch09;StartB=30324765;EndB=30324765;Parent=SYN119;VarType=ShV;DupType=.
ch09	25835360	SNP198004	G	A	.	PASS	END=25835360;ChrB=ch09;StartB=30324775;EndB=30324775;Parent=SYN119;VarType=ShV;DupType=.
ch09	25835371	SNP198005	A	C	.	PASS	END=25835371;ChrB=ch09;StartB=30324786;EndB=30324786;Parent=SYN119;VarType=ShV;DupType=.
ch09	25835421	SNP198006	A	G	.	PASS	END=25835421;ChrB=ch09;StartB=30324836;EndB=30324836;Parent=SYN119;VarType=ShV;DupType=.
ch09	25835454	DEL198007	CG	C	.	PASS	END=25835455;ChrB=ch09;StartB=30324869;EndB=30324869;Parent=SYN119;VarType=ShV;DupType=.
ch09	25835456	SNP198008	G	A	.	PASS	END=25835456;ChrB=ch09;StartB=30324870;EndB=30324870;Parent=SYN119;VarType=ShV;DupType=.
ch09	25835458	SNP198009	G	A	.	PASS	END=25835458;ChrB=ch09;StartB=30324872;EndB=30324872;Parent=SYN119;VarType=ShV;DupType=.
ch09	25835476	SNP198010	A	T	.	PASS	END=25835476;ChrB=ch09;StartB=30324890;EndB=30324890;Parent=SYN119;VarType=ShV;DupType=.
ch09	25835508	SNP198011	T	C	.	PASS	END=25835508;ChrB=ch09;StartB=30324922;EndB=30324922;Parent=SYN119;VarType=ShV;DupType=.
ch09	25835551	SNP198012	A	G	.	PASS	END=25835551;ChrB=ch09;StartB=30324965;EndB=30324965;Parent=SYN119;VarType=ShV;DupType=.
ch09	25835554	SNP198013	T	A	.	PASS	END=25835554;ChrB=ch09;StartB=30324968;EndB=30324968;Parent=SYN119;VarType=ShV;DupType=.
ch09	25835555	SNP198014	T	C	.	PASS	END=25835555;ChrB=ch09;StartB=30324969;EndB=30324969;Parent=SYN119;VarType=ShV;DupType=.
ch09	25835602	SNP198015	G	A	.	PASS	END=25835602;ChrB=ch09;StartB=30325016;EndB=30325016;Parent=SYN119;VarType=ShV;DupType=.
ch09	25835605	SNP198016	T	C	.	PASS	END=25835605;ChrB=ch09;StartB=30325019;EndB=30325019;Parent=SYN119;VarType=ShV;DupType=.
ch09	25835616	SNP198017	G	T	.	PASS	END=25835616;ChrB=ch09;StartB=30325030;EndB=30325030;Parent=SYN119;VarType=ShV;DupType=.
ch09	25835618	SNP198018	G	T	.	PASS	END=25835618;ChrB=ch09;StartB=30325032;EndB=30325032;Parent=SYN119;VarType=ShV;DupType=.
ch09	25835635	SNP198019	G	A	.	PASS	END=25835635;ChrB=ch09;StartB=30325049;EndB=30325049;Parent=SYN119;VarType=ShV;DupType=.
ch09	25835659	SNP198020	T	C	.	PASS	END=25835659;ChrB=ch09;StartB=30325073;EndB=30325073;Parent=SYN119;VarType=ShV;DupType=.
ch09	25835706	SNP198021	C	T	.	PASS	END=25835706;ChrB=ch09;StartB=30325120;EndB=30325120;Parent=SYN119;VarType=ShV;DupType=.
ch09	25835729	SNP198022	A	T	.	PASS	END=25835729;ChrB=ch09;StartB=30325143;EndB=30325143;Parent=SYN119;VarType=ShV;DupType=.
ch09	25835757	SNP198023	C	T	.	PASS	END=25835757;ChrB=ch09;StartB=30325171;EndB=30325171;Parent=SYN119;VarType=ShV;DupType=.
ch09	25835845	HDR854	N	<HDR>	.	PASS	END=25849416;ChrB=ch09;StartB=30325259;EndB=30367689;Parent=SYN119;VarType=ShV;DupType=.
ch09	25849417	SYNAL554	N	<SYNAL>	.	PASS	END=25852805;ChrB=ch09;StartB=30367690;EndB=30371115;Parent=SYN119;VarType=.;DupType=.
ch09	25849439	SNP198024	T	G	.	PASS	END=25849439;ChrB=ch09;StartB=30367712;EndB=30367712;Parent=SYN119;VarType=ShV;DupType=.
ch09	25849448	SNP198025	C	G	.	PASS	END=25849448;ChrB=ch09;StartB=30367721;EndB=30367721;Parent=SYN119;VarType=ShV;DupType=.
ch09	25849451	SNP198026	A	G	.	PASS	END=25849451;ChrB=ch09;StartB=30367724;EndB=30367724;Parent=SYN119;VarType=ShV;DupType=.
ch09	25849477	SNP198027	T	C	.	PASS	END=25849477;ChrB=ch09;StartB=30367750;EndB=30367750;Parent=SYN119;VarType=ShV;DupType=.
ch09	25849520	SNP198028	G	A	.	PASS	END=25849520;ChrB=ch09;StartB=30367793;EndB=30367793;Parent=SYN119;VarType=ShV;DupType=.
ch09	25849528	SNP198029	G	A	.	PASS	END=25849528;ChrB=ch09;StartB=30367801;EndB=30367801;Parent=SYN119;VarType=ShV;DupType=.
ch09	25849529	DEL198030	AGG	A	.	PASS	END=25849531;ChrB=ch09;StartB=30367802;EndB=30367802;Parent=SYN119;VarType=ShV;DupType=.
ch09	25849548	SNP198031	G	T	.	PASS	END=25849548;ChrB=ch09;StartB=30367819;EndB=30367819;Parent=SYN119;VarType=ShV;DupType=.
ch09	25849553	SNP198032	C	T	.	PASS	END=25849553;ChrB=ch09;StartB=30367824;EndB=30367824;Parent=SYN119;VarType=ShV;DupType=.
ch09	25849554	SNP198033	G	A	.	PASS	END=25849554;ChrB=ch09;StartB=30367825;EndB=30367825;Parent=SYN119;VarType=ShV;DupType=.
ch09	25849557	SNP198034	C	T	.	PASS	END=25849557;ChrB=ch09;StartB=30367828;EndB=30367828;Parent=SYN119;VarType=ShV;DupType=.
ch09	25849558	SNP198035	C	G	.	PASS	END=25849558;ChrB=ch09;StartB=30367829;EndB=30367829;Parent=SYN119;VarType=ShV;DupType=.
ch09	25849561	SNP198036	T	C	.	PASS	END=25849561;ChrB=ch09;StartB=30367832;EndB=30367832;Parent=SYN119;VarType=ShV;DupType=.
ch09	25849578	SNP198037	A	C	.	PASS	END=25849578;ChrB=ch09;StartB=30367849;EndB=30367849;Parent=SYN119;VarType=ShV;DupType=.
ch09	25849590	SNP198038	T	A	.	PASS	END=25849590;ChrB=ch09;StartB=30367861;EndB=30367861;Parent=SYN119;VarType=ShV;DupType=.
ch09	25849623	SNP198039	G	A	.	PASS	END=25849623;ChrB=ch09;StartB=30367894;EndB=30367894;Parent=SYN119;VarType=ShV;DupType=.
ch09	25849626	SNP198040	G	C	.	PASS	END=25849626;ChrB=ch09;StartB=30367897;EndB=30367897;Parent=SYN119;VarType=ShV;DupType=.
ch09	25849658	SNP198041	A	C	.	PASS	END=25849658;ChrB=ch09;StartB=30367929;EndB=30367929;Parent=SYN119;VarType=ShV;DupType=.
ch09	25849674	SNP198042	G	A	.	PASS	END=25849674;ChrB=ch09;StartB=30367945;EndB=30367945;Parent=SYN119;VarType=ShV;DupType=.
ch09	25849706	SNP198043	A	G	.	PASS	END=25849706;ChrB=ch09;StartB=30367977;EndB=30367977;Parent=SYN119;VarType=ShV;DupType=.
ch09	25849768	SNP198044	T	A	.	PASS	END=25849768;ChrB=ch09;StartB=30368039;EndB=30368039;Parent=SYN119;VarType=ShV;DupType=.
ch09	25849771	SNP198045	C	A	.	PASS	END=25849771;ChrB=ch09;StartB=30368042;EndB=30368042;Parent=SYN119;VarType=ShV;DupType=.
ch09	25849786	SNP198046	T	A	.	PASS	END=25849786;ChrB=ch09;StartB=30368057;EndB=30368057;Parent=SYN119;VarType=ShV;DupType=.
ch09	25849829	SNP198047	A	T	.	PASS	END=25849829;ChrB=ch09;StartB=30368100;EndB=30368100;Parent=SYN119;VarType=ShV;DupType=.
ch09	25849849	SNP198048	G	A	.	PASS	END=25849849;ChrB=ch09;StartB=30368120;EndB=30368120;Parent=SYN119;VarType=ShV;DupType=.
ch09	25849854	SNP198049	A	G	.	PASS	END=25849854;ChrB=ch09;StartB=30368125;EndB=30368125;Parent=SYN119;VarType=ShV;DupType=.
ch09	25849862	SNP198050	A	G	.	PASS	END=25849862;ChrB=ch09;StartB=30368133;EndB=30368133;Parent=SYN119;VarType=ShV;DupType=.
ch09	25849885	SNP198051	C	T	.	PASS	END=25849885;ChrB=ch09;StartB=30368156;EndB=30368156;Parent=SYN119;VarType=ShV;DupType=.
ch09	25849898	SNP198052	G	A	.	PASS	END=25849898;ChrB=ch09;StartB=30368169;EndB=30368169;Parent=SYN119;VarType=ShV;DupType=.
ch09	25849914	SNP198053	A	C	.	PASS	END=25849914;ChrB=ch09;StartB=30368185;EndB=30368185;Parent=SYN119;VarType=ShV;DupType=.
ch09	25849935	SNP198054	T	C	.	PASS	END=25849935;ChrB=ch09;StartB=30368206;EndB=30368206;Parent=SYN119;VarType=ShV;DupType=.
ch09	25849939	SNP198055	G	T	.	PASS	END=25849939;ChrB=ch09;StartB=30368210;EndB=30368210;Parent=SYN119;VarType=ShV;DupType=.
ch09	25849977	INS198056	A	ACACCCTAACTCATTTTTGGGGTCTTACGAATACCCTTATTACAAATGGTCC	.	PASS	END=25849977;ChrB=ch09;StartB=30368248;EndB=30368299;Parent=SYN119;VarType=ShV;DupType=.
ch09	25849989	SNP198057	T	G	.	PASS	END=25849989;ChrB=ch09;StartB=30368311;EndB=30368311;Parent=SYN119;VarType=ShV;DupType=.
ch09	25850021	SNP198058	C	T	.	PASS	END=25850021;ChrB=ch09;StartB=30368343;EndB=30368343;Parent=SYN119;VarType=ShV;DupType=.
ch09	25850040	SNP198059	C	T	.	PASS	END=25850040;ChrB=ch09;StartB=30368362;EndB=30368362;Parent=SYN119;VarType=ShV;DupType=.
ch09	25850071	SNP198060	A	G	.	PASS	END=25850071;ChrB=ch09;StartB=30368393;EndB=30368393;Parent=SYN119;VarType=ShV;DupType=.
ch09	25850087	SNP198061	A	G	.	PASS	END=25850087;ChrB=ch09;StartB=30368409;EndB=30368409;Parent=SYN119;VarType=ShV;DupType=.
ch09	25850093	SNP198062	C	G	.	PASS	END=25850093;ChrB=ch09;StartB=30368415;EndB=30368415;Parent=SYN119;VarType=ShV;DupType=.
ch09	25850095	SNP198063	T	A	.	PASS	END=25850095;ChrB=ch09;StartB=30368417;EndB=30368417;Parent=SYN119;VarType=ShV;DupType=.
ch09	25850100	SNP198064	T	G	.	PASS	END=25850100;ChrB=ch09;StartB=30368422;EndB=30368422;Parent=SYN119;VarType=ShV;DupType=.
ch09	25850124	SNP198065	G	A	.	PASS	END=25850124;ChrB=ch09;StartB=30368446;EndB=30368446;Parent=SYN119;VarType=ShV;DupType=.
ch09	25850131	SNP198066	G	A	.	PASS	END=25850131;ChrB=ch09;StartB=30368453;EndB=30368453;Parent=SYN119;VarType=ShV;DupType=.
ch09	25850136	SNP198067	T	A	.	PASS	END=25850136;ChrB=ch09;StartB=30368458;EndB=30368458;Parent=SYN119;VarType=ShV;DupType=.
ch09	25850153	INS198068	A	AG	.	PASS	END=25850153;ChrB=ch09;StartB=30368475;EndB=30368476;Parent=SYN119;VarType=ShV;DupType=.
ch09	25850155	SNP198069	A	T	.	PASS	END=25850155;ChrB=ch09;StartB=30368478;EndB=30368478;Parent=SYN119;VarType=ShV;DupType=.
ch09	25850170	SNP198070	G	T	.	PASS	END=25850170;ChrB=ch09;StartB=30368493;EndB=30368493;Parent=SYN119;VarType=ShV;DupType=.
ch09	25850187	SNP198071	T	A	.	PASS	END=25850187;ChrB=ch09;StartB=30368510;EndB=30368510;Parent=SYN119;VarType=ShV;DupType=.
ch09	25850226	SNP198072	C	G	.	PASS	END=25850226;ChrB=ch09;StartB=30368549;EndB=30368549;Parent=SYN119;VarType=ShV;DupType=.
ch09	25850285	SNP198073	A	T	.	PASS	END=25850285;ChrB=ch09;StartB=30368608;EndB=30368608;Parent=SYN119;VarType=ShV;DupType=.
ch09	25850303	SNP198074	T	C	.	PASS	END=25850303;ChrB=ch09;StartB=30368626;EndB=30368626;Parent=SYN119;VarType=ShV;DupType=.
ch09	25850325	SNP198075	C	T	.	PASS	END=25850325;ChrB=ch09;StartB=30368648;EndB=30368648;Parent=SYN119;VarType=ShV;DupType=.
ch09	25850415	SNP198076	G	A	.	PASS	END=25850415;ChrB=ch09;StartB=30368738;EndB=30368738;Parent=SYN119;VarType=ShV;DupType=.
ch09	25850464	DEL198077	AT	A	.	PASS	END=25850465;ChrB=ch09;StartB=30368787;EndB=30368787;Parent=SYN119;VarType=ShV;DupType=.
ch09	25850489	SNP198078	G	A	.	PASS	END=25850489;ChrB=ch09;StartB=30368811;EndB=30368811;Parent=SYN119;VarType=ShV;DupType=.
ch09	25850495	SNP198079	A	T	.	PASS	END=25850495;ChrB=ch09;StartB=30368817;EndB=30368817;Parent=SYN119;VarType=ShV;DupType=.
ch09	25850507	SNP198080	G	T	.	PASS	END=25850507;ChrB=ch09;StartB=30368829;EndB=30368829;Parent=SYN119;VarType=ShV;DupType=.
ch09	25850532	SNP198081	A	G	.	PASS	END=25850532;ChrB=ch09;StartB=30368854;EndB=30368854;Parent=SYN119;VarType=ShV;DupType=.
ch09	25850602	SNP198082	A	G	.	PASS	END=25850602;ChrB=ch09;StartB=30368924;EndB=30368924;Parent=SYN119;VarType=ShV;DupType=.
ch09	25850613	SNP198083	G	T	.	PASS	END=25850613;ChrB=ch09;StartB=30368935;EndB=30368935;Parent=SYN119;VarType=ShV;DupType=.
ch09	25850718	SNP198084	T	C	.	PASS	END=25850718;ChrB=ch09;StartB=30369040;EndB=30369040;Parent=SYN119;VarType=ShV;DupType=.
ch09	25850743	SNP198085	T	C	.	PASS	END=25850743;ChrB=ch09;StartB=30369065;EndB=30369065;Parent=SYN119;VarType=ShV;DupType=.
ch09	25850751	SNP198086	G	A	.	PASS	END=25850751;ChrB=ch09;StartB=30369073;EndB=30369073;Parent=SYN119;VarType=ShV;DupType=.
ch09	25850762	SNP198087	A	T	.	PASS	END=25850762;ChrB=ch09;StartB=30369084;EndB=30369084;Parent=SYN119;VarType=ShV;DupType=.
ch09	25850824	SNP198088	A	T	.	PASS	END=25850824;ChrB=ch09;StartB=30369146;EndB=30369146;Parent=SYN119;VarType=ShV;DupType=.
ch09	25850848	SNP198089	C	T	.	PASS	END=25850848;ChrB=ch09;StartB=30369170;EndB=30369170;Parent=SYN119;VarType=ShV;DupType=.
ch09	25850857	SNP198090	A	C	.	PASS	END=25850857;ChrB=ch09;StartB=30369179;EndB=30369179;Parent=SYN119;VarType=ShV;DupType=.
ch09	25850865	SNP198091	T	G	.	PASS	END=25850865;ChrB=ch09;StartB=30369187;EndB=30369187;Parent=SYN119;VarType=ShV;DupType=.
ch09	25850874	SNP198092	T	C	.	PASS	END=25850874;ChrB=ch09;StartB=30369196;EndB=30369196;Parent=SYN119;VarType=ShV;DupType=.
ch09	25850947	DEL198093	CTT	C	.	PASS	END=25850949;ChrB=ch09;StartB=30369269;EndB=30369269;Parent=SYN119;VarType=ShV;DupType=.
ch09	25850990	SNP198094	C	T	.	PASS	END=25850990;ChrB=ch09;StartB=30369310;EndB=30369310;Parent=SYN119;VarType=ShV;DupType=.
ch09	25851021	SNP198095	G	T	.	PASS	END=25851021;ChrB=ch09;StartB=30369341;EndB=30369341;Parent=SYN119;VarType=ShV;DupType=.
ch09	25851023	SNP198096	A	G	.	PASS	END=25851023;ChrB=ch09;StartB=30369343;EndB=30369343;Parent=SYN119;VarType=ShV;DupType=.
ch09	25851065	SNP198097	T	C	.	PASS	END=25851065;ChrB=ch09;StartB=30369385;EndB=30369385;Parent=SYN119;VarType=ShV;DupType=.
ch09	25851097	SNP198098	A	T	.	PASS	END=25851097;ChrB=ch09;StartB=30369417;EndB=30369417;Parent=SYN119;VarType=ShV;DupType=.
ch09	25851104	SNP198099	A	G	.	PASS	END=25851104;ChrB=ch09;StartB=30369424;EndB=30369424;Parent=SYN119;VarType=ShV;DupType=.
ch09	25851115	SNP198100	G	A	.	PASS	END=25851115;ChrB=ch09;StartB=30369435;EndB=30369435;Parent=SYN119;VarType=ShV;DupType=.
ch09	25851146	SNP198101	C	A	.	PASS	END=25851146;ChrB=ch09;StartB=30369466;EndB=30369466;Parent=SYN119;VarType=ShV;DupType=.
ch09	25851181	SNP198102	A	C	.	PASS	END=25851181;ChrB=ch09;StartB=30369501;EndB=30369501;Parent=SYN119;VarType=ShV;DupType=.
ch09	25851191	SNP198103	A	C	.	PASS	END=25851191;ChrB=ch09;StartB=30369511;EndB=30369511;Parent=SYN119;VarType=ShV;DupType=.
ch09	25851255	SNP198104	A	T	.	PASS	END=25851255;ChrB=ch09;StartB=30369575;EndB=30369575;Parent=SYN119;VarType=ShV;DupType=.
ch09	25851285	SNP198105	T	C	.	PASS	END=25851285;ChrB=ch09;StartB=30369605;EndB=30369605;Parent=SYN119;VarType=ShV;DupType=.
ch09	25851318	SNP198106	A	G	.	PASS	END=25851318;ChrB=ch09;StartB=30369638;EndB=30369638;Parent=SYN119;VarType=ShV;DupType=.
ch09	25851364	SNP198107	C	G	.	PASS	END=25851364;ChrB=ch09;StartB=30369684;EndB=30369684;Parent=SYN119;VarType=ShV;DupType=.
ch09	25851382	SNP198108	A	G	.	PASS	END=25851382;ChrB=ch09;StartB=30369702;EndB=30369702;Parent=SYN119;VarType=ShV;DupType=.
ch09	25851412	SNP198109	A	G	.	PASS	END=25851412;ChrB=ch09;StartB=30369732;EndB=30369732;Parent=SYN119;VarType=ShV;DupType=.
ch09	25851424	SNP198110	T	G	.	PASS	END=25851424;ChrB=ch09;StartB=30369744;EndB=30369744;Parent=SYN119;VarType=ShV;DupType=.
ch09	25851443	SNP198111	C	T	.	PASS	END=25851443;ChrB=ch09;StartB=30369763;EndB=30369763;Parent=SYN119;VarType=ShV;DupType=.
ch09	25851450	SNP198112	T	A	.	PASS	END=25851450;ChrB=ch09;StartB=30369770;EndB=30369770;Parent=SYN119;VarType=ShV;DupType=.
ch09	25851451	SNP198113	T	C	.	PASS	END=25851451;ChrB=ch09;StartB=30369771;EndB=30369771;Parent=SYN119;VarType=ShV;DupType=.
ch09	25851484	SNP198114	C	T	.	PASS	END=25851484;ChrB=ch09;StartB=30369804;EndB=30369804;Parent=SYN119;VarType=ShV;DupType=.
ch09	25851501	SNP198115	C	T	.	PASS	END=25851501;ChrB=ch09;StartB=30369821;EndB=30369821;Parent=SYN119;VarType=ShV;DupType=.
ch09	25851543	SNP198116	A	T	.	PASS	END=25851543;ChrB=ch09;StartB=30369863;EndB=30369863;Parent=SYN119;VarType=ShV;DupType=.
ch09	25851552	SNP198117	A	G	.	PASS	END=25851552;ChrB=ch09;StartB=30369872;EndB=30369872;Parent=SYN119;VarType=ShV;DupType=.
ch09	25851618	SNP198118	G	A	.	PASS	END=25851618;ChrB=ch09;StartB=30369938;EndB=30369938;Parent=SYN119;VarType=ShV;DupType=.
ch09	25851644	SNP198119	A	G	.	PASS	END=25851644;ChrB=ch09;StartB=30369964;EndB=30369964;Parent=SYN119;VarType=ShV;DupType=.
ch09	25851819	SNP198120	C	T	.	PASS	END=25851819;ChrB=ch09;StartB=30370139;EndB=30370139;Parent=SYN119;VarType=ShV;DupType=.
ch09	25851870	SNP198121	A	C	.	PASS	END=25851870;ChrB=ch09;StartB=30370190;EndB=30370190;Parent=SYN119;VarType=ShV;DupType=.
ch09	25851882	SNP198122	C	A	.	PASS	END=25851882;ChrB=ch09;StartB=30370202;EndB=30370202;Parent=SYN119;VarType=ShV;DupType=.
ch09	25851886	SNP198123	A	C	.	PASS	END=25851886;ChrB=ch09;StartB=30370206;EndB=30370206;Parent=SYN119;VarType=ShV;DupType=.
ch09	25851934	SNP198124	G	A	.	PASS	END=25851934;ChrB=ch09;StartB=30370254;EndB=30370254;Parent=SYN119;VarType=ShV;DupType=.
ch09	25851952	SNP198125	A	C	.	PASS	END=25851952;ChrB=ch09;StartB=30370272;EndB=30370272;Parent=SYN119;VarType=ShV;DupType=.
ch09	25851963	SNP198126	C	T	.	PASS	END=25851963;ChrB=ch09;StartB=30370283;EndB=30370283;Parent=SYN119;VarType=ShV;DupType=.
ch09	25851975	SNP198127	C	T	.	PASS	END=25851975;ChrB=ch09;StartB=30370295;EndB=30370295;Parent=SYN119;VarType=ShV;DupType=.
ch09	25851995	SNP198128	C	A	.	PASS	END=25851995;ChrB=ch09;StartB=30370315;EndB=30370315;Parent=SYN119;VarType=ShV;DupType=.
ch09	25851998	SNP198129	T	C	.	PASS	END=25851998;ChrB=ch09;StartB=30370318;EndB=30370318;Parent=SYN119;VarType=ShV;DupType=.
ch09	25852024	SNP198130	T	C	.	PASS	END=25852024;ChrB=ch09;StartB=30370344;EndB=30370344;Parent=SYN119;VarType=ShV;DupType=.
ch09	25852025	SNP198131	G	A	.	PASS	END=25852025;ChrB=ch09;StartB=30370345;EndB=30370345;Parent=SYN119;VarType=ShV;DupType=.
ch09	25852040	SNP198132	T	C	.	PASS	END=25852040;ChrB=ch09;StartB=30370360;EndB=30370360;Parent=SYN119;VarType=ShV;DupType=.
ch09	25852069	SNP198133	T	A	.	PASS	END=25852069;ChrB=ch09;StartB=30370389;EndB=30370389;Parent=SYN119;VarType=ShV;DupType=.
ch09	25852072	SNP198134	C	T	.	PASS	END=25852072;ChrB=ch09;StartB=30370392;EndB=30370392;Parent=SYN119;VarType=ShV;DupType=.
ch09	25852103	SNP198135	C	A	.	PASS	END=25852103;ChrB=ch09;StartB=30370423;EndB=30370423;Parent=SYN119;VarType=ShV;DupType=.
ch09	25852159	SNP198136	T	C	.	PASS	END=25852159;ChrB=ch09;StartB=30370479;EndB=30370479;Parent=SYN119;VarType=ShV;DupType=.
ch09	25852174	SNP198137	A	G	.	PASS	END=25852174;ChrB=ch09;StartB=30370494;EndB=30370494;Parent=SYN119;VarType=ShV;DupType=.
ch09	25852201	SNP198138	T	C	.	PASS	END=25852201;ChrB=ch09;StartB=30370521;EndB=30370521;Parent=SYN119;VarType=ShV;DupType=.
ch09	25852224	SNP198139	A	T	.	PASS	END=25852224;ChrB=ch09;StartB=30370544;EndB=30370544;Parent=SYN119;VarType=ShV;DupType=.
ch09	25852230	SNP198140	T	G	.	PASS	END=25852230;ChrB=ch09;StartB=30370550;EndB=30370550;Parent=SYN119;VarType=ShV;DupType=.
ch09	25852240	SNP198141	G	A	.	PASS	END=25852240;ChrB=ch09;StartB=30370560;EndB=30370560;Parent=SYN119;VarType=ShV;DupType=.
ch09	25852272	SNP198142	G	C	.	PASS	END=25852272;ChrB=ch09;StartB=30370592;EndB=30370592;Parent=SYN119;VarType=ShV;DupType=.
ch09	25852278	SNP198143	A	C	.	PASS	END=25852278;ChrB=ch09;StartB=30370598;EndB=30370598;Parent=SYN119;VarType=ShV;DupType=.
ch09	25852300	SNP198144	C	A	.	PASS	END=25852300;ChrB=ch09;StartB=30370620;EndB=30370620;Parent=SYN119;VarType=ShV;DupType=.
ch09	25852334	SNP198145	C	T	.	PASS	END=25852334;ChrB=ch09;StartB=30370654;EndB=30370654;Parent=SYN119;VarType=ShV;DupType=.
ch09	25852370	SNP198146	A	C	.	PASS	END=25852370;ChrB=ch09;StartB=30370690;EndB=30370690;Parent=SYN119;VarType=ShV;DupType=.
ch09	25852422	SNP198147	C	T	.	PASS	END=25852422;ChrB=ch09;StartB=30370742;EndB=30370742;Parent=SYN119;VarType=ShV;DupType=.
ch09	25852449	SNP198148	C	G	.	PASS	END=25852449;ChrB=ch09;StartB=30370769;EndB=30370769;Parent=SYN119;VarType=ShV;DupType=.
ch09	25852462	SNP198149	T	C	.	PASS	END=25852462;ChrB=ch09;StartB=30370782;EndB=30370782;Parent=SYN119;VarType=ShV;DupType=.
ch09	25852523	SNP198150	G	A	.	PASS	END=25852523;ChrB=ch09;StartB=30370843;EndB=30370843;Parent=SYN119;VarType=ShV;DupType=.
ch09	25852542	SNP198151	A	G	.	PASS	END=25852542;ChrB=ch09;StartB=30370862;EndB=30370862;Parent=SYN119;VarType=ShV;DupType=.
ch09	25852548	SNP198152	G	A	.	PASS	END=25852548;ChrB=ch09;StartB=30370868;EndB=30370868;Parent=SYN119;VarType=ShV;DupType=.
ch09	25852578	SNP198153	A	C	.	PASS	END=25852578;ChrB=ch09;StartB=30370898;EndB=30370898;Parent=SYN119;VarType=ShV;DupType=.
ch09	25852587	SNP198154	T	C	.	PASS	END=25852587;ChrB=ch09;StartB=30370907;EndB=30370907;Parent=SYN119;VarType=ShV;DupType=.
ch09	25852594	SNP198155	T	G	.	PASS	END=25852594;ChrB=ch09;StartB=30370914;EndB=30370914;Parent=SYN119;VarType=ShV;DupType=.
ch09	25852600	SNP198156	A	G	.	PASS	END=25852600;ChrB=ch09;StartB=30370920;EndB=30370920;Parent=SYN119;VarType=ShV;DupType=.
ch09	25852633	DEL198157	ACCCCTGTACT	A	.	PASS	END=25852643;ChrB=ch09;StartB=30370953;EndB=30370953;Parent=SYN119;VarType=ShV;DupType=.
ch09	25852658	SNP198158	C	T	.	PASS	END=25852658;ChrB=ch09;StartB=30370968;EndB=30370968;Parent=SYN119;VarType=ShV;DupType=.
ch09	25852695	SNP198159	T	A	.	PASS	END=25852695;ChrB=ch09;StartB=30371005;EndB=30371005;Parent=SYN119;VarType=ShV;DupType=.
ch09	25852704	SNP198160	C	T	.	PASS	END=25852704;ChrB=ch09;StartB=30371014;EndB=30371014;Parent=SYN119;VarType=ShV;DupType=.
ch09	25852712	SNP198161	A	G	.	PASS	END=25852712;ChrB=ch09;StartB=30371022;EndB=30371022;Parent=SYN119;VarType=ShV;DupType=.
ch09	25852806	HDR855	N	<HDR>	.	PASS	END=25852912;ChrB=ch09;StartB=30371116;EndB=30371223;Parent=SYN119;VarType=ShV;DupType=.
ch09	25852913	SYNAL555	N	<SYNAL>	.	PASS	END=25855032;ChrB=ch09;StartB=30371224;EndB=30373341;Parent=SYN119;VarType=.;DupType=.
ch09	25852945	SNP198162	C	G	.	PASS	END=25852945;ChrB=ch09;StartB=30371256;EndB=30371256;Parent=SYN119;VarType=ShV;DupType=.
ch09	25852958	SNP198163	C	A	.	PASS	END=25852958;ChrB=ch09;StartB=30371269;EndB=30371269;Parent=SYN119;VarType=ShV;DupType=.
ch09	25852961	SNP198164	C	T	.	PASS	END=25852961;ChrB=ch09;StartB=30371272;EndB=30371272;Parent=SYN119;VarType=ShV;DupType=.
ch09	25852965	SNP198165	T	C	.	PASS	END=25852965;ChrB=ch09;StartB=30371276;EndB=30371276;Parent=SYN119;VarType=ShV;DupType=.
ch09	25852966	SNP198166	T	C	.	PASS	END=25852966;ChrB=ch09;StartB=30371277;EndB=30371277;Parent=SYN119;VarType=ShV;DupType=.
ch09	25852975	SNP198167	T	C	.	PASS	END=25852975;ChrB=ch09;StartB=30371286;EndB=30371286;Parent=SYN119;VarType=ShV;DupType=.
ch09	25852993	SNP198168	C	A	.	PASS	END=25852993;ChrB=ch09;StartB=30371304;EndB=30371304;Parent=SYN119;VarType=ShV;DupType=.
ch09	25853021	SNP198169	A	G	.	PASS	END=25853021;ChrB=ch09;StartB=30371332;EndB=30371332;Parent=SYN119;VarType=ShV;DupType=.
ch09	25853066	SNP198170	T	G	.	PASS	END=25853066;ChrB=ch09;StartB=30371377;EndB=30371377;Parent=SYN119;VarType=ShV;DupType=.
ch09	25853068	SNP198171	T	A	.	PASS	END=25853068;ChrB=ch09;StartB=30371379;EndB=30371379;Parent=SYN119;VarType=ShV;DupType=.
ch09	25853089	SNP198172	T	A	.	PASS	END=25853089;ChrB=ch09;StartB=30371400;EndB=30371400;Parent=SYN119;VarType=ShV;DupType=.
ch09	25853093	SNP198173	G	C	.	PASS	END=25853093;ChrB=ch09;StartB=30371404;EndB=30371404;Parent=SYN119;VarType=ShV;DupType=.
ch09	25853104	INS198174	T	TG	.	PASS	END=25853104;ChrB=ch09;StartB=30371415;EndB=30371416;Parent=SYN119;VarType=ShV;DupType=.
ch09	25853228	SNP198175	T	C	.	PASS	END=25853228;ChrB=ch09;StartB=30371540;EndB=30371540;Parent=SYN119;VarType=ShV;DupType=.
ch09	25853233	SNP198176	A	G	.	PASS	END=25853233;ChrB=ch09;StartB=30371545;EndB=30371545;Parent=SYN119;VarType=ShV;DupType=.
ch09	25853236	DEL198177	TG	T	.	PASS	END=25853237;ChrB=ch09;StartB=30371548;EndB=30371548;Parent=SYN119;VarType=ShV;DupType=.
ch09	25853239	SNP198178	T	A	.	PASS	END=25853239;ChrB=ch09;StartB=30371550;EndB=30371550;Parent=SYN119;VarType=ShV;DupType=.
ch09	25853253	SNP198179	T	A	.	PASS	END=25853253;ChrB=ch09;StartB=30371564;EndB=30371564;Parent=SYN119;VarType=ShV;DupType=.
ch09	25853254	SNP198180	T	A	.	PASS	END=25853254;ChrB=ch09;StartB=30371565;EndB=30371565;Parent=SYN119;VarType=ShV;DupType=.
ch09	25853259	SNP198181	T	C	.	PASS	END=25853259;ChrB=ch09;StartB=30371570;EndB=30371570;Parent=SYN119;VarType=ShV;DupType=.
ch09	25853297	SNP198182	A	T	.	PASS	END=25853297;ChrB=ch09;StartB=30371608;EndB=30371608;Parent=SYN119;VarType=ShV;DupType=.
ch09	25853344	SNP198183	A	G	.	PASS	END=25853344;ChrB=ch09;StartB=30371655;EndB=30371655;Parent=SYN119;VarType=ShV;DupType=.
ch09	25853371	SNP198184	G	C	.	PASS	END=25853371;ChrB=ch09;StartB=30371682;EndB=30371682;Parent=SYN119;VarType=ShV;DupType=.
ch09	25853376	SNP198185	A	G	.	PASS	END=25853376;ChrB=ch09;StartB=30371687;EndB=30371687;Parent=SYN119;VarType=ShV;DupType=.
ch09	25853424	SNP198186	T	C	.	PASS	END=25853424;ChrB=ch09;StartB=30371735;EndB=30371735;Parent=SYN119;VarType=ShV;DupType=.
ch09	25853449	SNP198187	A	C	.	PASS	END=25853449;ChrB=ch09;StartB=30371760;EndB=30371760;Parent=SYN119;VarType=ShV;DupType=.
ch09	25853463	SNP198188	C	G	.	PASS	END=25853463;ChrB=ch09;StartB=30371774;EndB=30371774;Parent=SYN119;VarType=ShV;DupType=.
ch09	25853489	SNP198189	T	G	.	PASS	END=25853489;ChrB=ch09;StartB=30371800;EndB=30371800;Parent=SYN119;VarType=ShV;DupType=.
ch09	25853492	SNP198190	T	C	.	PASS	END=25853492;ChrB=ch09;StartB=30371803;EndB=30371803;Parent=SYN119;VarType=ShV;DupType=.
ch09	25853506	SNP198191	T	A	.	PASS	END=25853506;ChrB=ch09;StartB=30371817;EndB=30371817;Parent=SYN119;VarType=ShV;DupType=.
ch09	25853528	INS198192	G	GT	.	PASS	END=25853528;ChrB=ch09;StartB=30371839;EndB=30371840;Parent=SYN119;VarType=ShV;DupType=.
ch09	25853540	SNP198193	T	G	.	PASS	END=25853540;ChrB=ch09;StartB=30371852;EndB=30371852;Parent=SYN119;VarType=ShV;DupType=.
ch09	25853576	DEL198194	AG	A	.	PASS	END=25853577;ChrB=ch09;StartB=30371888;EndB=30371888;Parent=SYN119;VarType=ShV;DupType=.
ch09	25853585	SNP198195	A	C	.	PASS	END=25853585;ChrB=ch09;StartB=30371896;EndB=30371896;Parent=SYN119;VarType=ShV;DupType=.
ch09	25853588	SNP198196	A	G	.	PASS	END=25853588;ChrB=ch09;StartB=30371899;EndB=30371899;Parent=SYN119;VarType=ShV;DupType=.
ch09	25853597	SNP198197	C	A	.	PASS	END=25853597;ChrB=ch09;StartB=30371908;EndB=30371908;Parent=SYN119;VarType=ShV;DupType=.
ch09	25853615	SNP198198	C	T	.	PASS	END=25853615;ChrB=ch09;StartB=30371926;EndB=30371926;Parent=SYN119;VarType=ShV;DupType=.
ch09	25853620	SNP198199	G	A	.	PASS	END=25853620;ChrB=ch09;StartB=30371931;EndB=30371931;Parent=SYN119;VarType=ShV;DupType=.
ch09	25853623	SNP198200	G	T	.	PASS	END=25853623;ChrB=ch09;StartB=30371934;EndB=30371934;Parent=SYN119;VarType=ShV;DupType=.
ch09	25853677	SNP198201	C	G	.	PASS	END=25853677;ChrB=ch09;StartB=30371988;EndB=30371988;Parent=SYN119;VarType=ShV;DupType=.
ch09	25853680	SNP198202	T	A	.	PASS	END=25853680;ChrB=ch09;StartB=30371991;EndB=30371991;Parent=SYN119;VarType=ShV;DupType=.
ch09	25853686	SNP198203	T	C	.	PASS	END=25853686;ChrB=ch09;StartB=30371997;EndB=30371997;Parent=SYN119;VarType=ShV;DupType=.
ch09	25853732	SNP198204	T	A	.	PASS	END=25853732;ChrB=ch09;StartB=30372043;EndB=30372043;Parent=SYN119;VarType=ShV;DupType=.
ch09	25853790	SNP198205	C	T	.	PASS	END=25853790;ChrB=ch09;StartB=30372101;EndB=30372101;Parent=SYN119;VarType=ShV;DupType=.
ch09	25853810	SNP198206	C	A	.	PASS	END=25853810;ChrB=ch09;StartB=30372121;EndB=30372121;Parent=SYN119;VarType=ShV;DupType=.
ch09	25853845	SNP198207	G	A	.	PASS	END=25853845;ChrB=ch09;StartB=30372156;EndB=30372156;Parent=SYN119;VarType=ShV;DupType=.
ch09	25853895	SNP198208	C	A	.	PASS	END=25853895;ChrB=ch09;StartB=30372206;EndB=30372206;Parent=SYN119;VarType=ShV;DupType=.
ch09	25853923	SNP198209	G	A	.	PASS	END=25853923;ChrB=ch09;StartB=30372234;EndB=30372234;Parent=SYN119;VarType=ShV;DupType=.
ch09	25853924	SNP198210	A	T	.	PASS	END=25853924;ChrB=ch09;StartB=30372235;EndB=30372235;Parent=SYN119;VarType=ShV;DupType=.
ch09	25853952	SNP198211	G	T	.	PASS	END=25853952;ChrB=ch09;StartB=30372263;EndB=30372263;Parent=SYN119;VarType=ShV;DupType=.
ch09	25854033	SNP198212	A	T	.	PASS	END=25854033;ChrB=ch09;StartB=30372344;EndB=30372344;Parent=SYN119;VarType=ShV;DupType=.
ch09	25854046	SNP198213	G	A	.	PASS	END=25854046;ChrB=ch09;StartB=30372357;EndB=30372357;Parent=SYN119;VarType=ShV;DupType=.
ch09	25854094	SNP198214	G	A	.	PASS	END=25854094;ChrB=ch09;StartB=30372405;EndB=30372405;Parent=SYN119;VarType=ShV;DupType=.
ch09	25854095	SNP198215	T	C	.	PASS	END=25854095;ChrB=ch09;StartB=30372406;EndB=30372406;Parent=SYN119;VarType=ShV;DupType=.
ch09	25854143	DEL198216	TTG	T	.	PASS	END=25854145;ChrB=ch09;StartB=30372454;EndB=30372454;Parent=SYN119;VarType=ShV;DupType=.
ch09	25854193	SNP198217	T	G	.	PASS	END=25854193;ChrB=ch09;StartB=30372502;EndB=30372502;Parent=SYN119;VarType=ShV;DupType=.
ch09	25854204	SNP198218	T	A	.	PASS	END=25854204;ChrB=ch09;StartB=30372513;EndB=30372513;Parent=SYN119;VarType=ShV;DupType=.
ch09	25854224	SNP198219	T	A	.	PASS	END=25854224;ChrB=ch09;StartB=30372533;EndB=30372533;Parent=SYN119;VarType=ShV;DupType=.
ch09	25854249	SNP198220	T	A	.	PASS	END=25854249;ChrB=ch09;StartB=30372558;EndB=30372558;Parent=SYN119;VarType=ShV;DupType=.
ch09	25854273	INS198221	G	GAGT	.	PASS	END=25854273;ChrB=ch09;StartB=30372582;EndB=30372585;Parent=SYN119;VarType=ShV;DupType=.
ch09	25854294	SNP198222	A	C	.	PASS	END=25854294;ChrB=ch09;StartB=30372606;EndB=30372606;Parent=SYN119;VarType=ShV;DupType=.
ch09	25854314	SNP198223	G	T	.	PASS	END=25854314;ChrB=ch09;StartB=30372626;EndB=30372626;Parent=SYN119;VarType=ShV;DupType=.
ch09	25854321	SNP198224	A	C	.	PASS	END=25854321;ChrB=ch09;StartB=30372633;EndB=30372633;Parent=SYN119;VarType=ShV;DupType=.
ch09	25854358	SNP198225	T	G	.	PASS	END=25854358;ChrB=ch09;StartB=30372670;EndB=30372670;Parent=SYN119;VarType=ShV;DupType=.
ch09	25854375	SNP198226	A	T	.	PASS	END=25854375;ChrB=ch09;StartB=30372687;EndB=30372687;Parent=SYN119;VarType=ShV;DupType=.
ch09	25854415	DEL198227	GC	G	.	PASS	END=25854416;ChrB=ch09;StartB=30372727;EndB=30372727;Parent=SYN119;VarType=ShV;DupType=.
ch09	25854425	SNP198228	T	G	.	PASS	END=25854425;ChrB=ch09;StartB=30372736;EndB=30372736;Parent=SYN119;VarType=ShV;DupType=.
ch09	25854433	SNP198229	C	T	.	PASS	END=25854433;ChrB=ch09;StartB=30372744;EndB=30372744;Parent=SYN119;VarType=ShV;DupType=.
ch09	25854446	SNP198230	T	A	.	PASS	END=25854446;ChrB=ch09;StartB=30372757;EndB=30372757;Parent=SYN119;VarType=ShV;DupType=.
ch09	25854450	SNP198231	G	C	.	PASS	END=25854450;ChrB=ch09;StartB=30372761;EndB=30372761;Parent=SYN119;VarType=ShV;DupType=.
ch09	25854472	SNP198232	T	C	.	PASS	END=25854472;ChrB=ch09;StartB=30372783;EndB=30372783;Parent=SYN119;VarType=ShV;DupType=.
ch09	25854499	SNP198233	C	G	.	PASS	END=25854499;ChrB=ch09;StartB=30372810;EndB=30372810;Parent=SYN119;VarType=ShV;DupType=.
ch09	25854500	SNP198234	T	C	.	PASS	END=25854500;ChrB=ch09;StartB=30372811;EndB=30372811;Parent=SYN119;VarType=ShV;DupType=.
ch09	25854529	SNP198235	T	G	.	PASS	END=25854529;ChrB=ch09;StartB=30372840;EndB=30372840;Parent=SYN119;VarType=ShV;DupType=.
ch09	25854547	SNP198236	T	C	.	PASS	END=25854547;ChrB=ch09;StartB=30372858;EndB=30372858;Parent=SYN119;VarType=ShV;DupType=.
ch09	25854677	SNP198237	A	T	.	PASS	END=25854677;ChrB=ch09;StartB=30372988;EndB=30372988;Parent=SYN119;VarType=ShV;DupType=.
ch09	25854678	SNP198238	A	T	.	PASS	END=25854678;ChrB=ch09;StartB=30372989;EndB=30372989;Parent=SYN119;VarType=ShV;DupType=.
ch09	25854742	SNP198239	A	T	.	PASS	END=25854742;ChrB=ch09;StartB=30373053;EndB=30373053;Parent=SYN119;VarType=ShV;DupType=.
ch09	25854747	SNP198240	A	C	.	PASS	END=25854747;ChrB=ch09;StartB=30373058;EndB=30373058;Parent=SYN119;VarType=ShV;DupType=.
ch09	25854749	SNP198241	C	T	.	PASS	END=25854749;ChrB=ch09;StartB=30373060;EndB=30373060;Parent=SYN119;VarType=ShV;DupType=.
ch09	25854752	SNP198242	A	G	.	PASS	END=25854752;ChrB=ch09;StartB=30373063;EndB=30373063;Parent=SYN119;VarType=ShV;DupType=.
ch09	25854815	SNP198243	T	G	.	PASS	END=25854815;ChrB=ch09;StartB=30373126;EndB=30373126;Parent=SYN119;VarType=ShV;DupType=.
ch09	25854836	SNP198244	T	A	.	PASS	END=25854836;ChrB=ch09;StartB=30373147;EndB=30373147;Parent=SYN119;VarType=ShV;DupType=.
ch09	25854875	SNP198245	T	C	.	PASS	END=25854875;ChrB=ch09;StartB=30373186;EndB=30373186;Parent=SYN119;VarType=ShV;DupType=.
ch09	25854913	SNP198246	C	T	.	PASS	END=25854913;ChrB=ch09;StartB=30373224;EndB=30373224;Parent=SYN119;VarType=ShV;DupType=.
ch09	25854934	DEL198247	TA	T	.	PASS	END=25854935;ChrB=ch09;StartB=30373245;EndB=30373245;Parent=SYN119;VarType=ShV;DupType=.
ch09	25854954	SNP198248	G	T	.	PASS	END=25854954;ChrB=ch09;StartB=30373264;EndB=30373264;Parent=SYN119;VarType=ShV;DupType=.
ch09	25854968	DEL198249	AT	A	.	PASS	END=25854969;ChrB=ch09;StartB=30373278;EndB=30373278;Parent=SYN119;VarType=ShV;DupType=.
ch09	25854982	SNP198250	A	C	.	PASS	END=25854982;ChrB=ch09;StartB=30373291;EndB=30373291;Parent=SYN119;VarType=ShV;DupType=.
ch09	25854990	SNP198251	C	A	.	PASS	END=25854990;ChrB=ch09;StartB=30373299;EndB=30373299;Parent=SYN119;VarType=ShV;DupType=.
ch09	25854998	SNP198252	T	C	.	PASS	END=25854998;ChrB=ch09;StartB=30373307;EndB=30373307;Parent=SYN119;VarType=ShV;DupType=.
ch09	25855033	HDR856	N	<HDR>	.	PASS	END=25855077;ChrB=ch09;StartB=30373342;EndB=30373385;Parent=SYN119;VarType=ShV;DupType=.
ch09	25855078	SYNAL556	N	<SYNAL>	.	PASS	END=25864846;ChrB=ch09;StartB=30373386;EndB=30383119;Parent=SYN119;VarType=.;DupType=.
ch09	25855099	SNP198253	T	C	.	PASS	END=25855099;ChrB=ch09;StartB=30373407;EndB=30373407;Parent=SYN119;VarType=ShV;DupType=.
ch09	25855102	SNP198254	T	C	.	PASS	END=25855102;ChrB=ch09;StartB=30373410;EndB=30373410;Parent=SYN119;VarType=ShV;DupType=.
ch09	25855122	SNP198255	A	G	.	PASS	END=25855122;ChrB=ch09;StartB=30373430;EndB=30373430;Parent=SYN119;VarType=ShV;DupType=.
ch09	25855135	INS198256	G	GA	.	PASS	END=25855135;ChrB=ch09;StartB=30373443;EndB=30373444;Parent=SYN119;VarType=ShV;DupType=.
ch09	25855137	SNP198257	G	A	.	PASS	END=25855137;ChrB=ch09;StartB=30373446;EndB=30373446;Parent=SYN119;VarType=ShV;DupType=.
ch09	25855148	SNP198258	A	G	.	PASS	END=25855148;ChrB=ch09;StartB=30373457;EndB=30373457;Parent=SYN119;VarType=ShV;DupType=.
ch09	25855152	SNP198259	T	C	.	PASS	END=25855152;ChrB=ch09;StartB=30373461;EndB=30373461;Parent=SYN119;VarType=ShV;DupType=.
ch09	25855160	INS198260	A	AT	.	PASS	END=25855160;ChrB=ch09;StartB=30373469;EndB=30373470;Parent=SYN119;VarType=ShV;DupType=.
ch09	25855170	SNP198261	A	T	.	PASS	END=25855170;ChrB=ch09;StartB=30373480;EndB=30373480;Parent=SYN119;VarType=ShV;DupType=.
ch09	25855230	SNP198262	T	G	.	PASS	END=25855230;ChrB=ch09;StartB=30373540;EndB=30373540;Parent=SYN119;VarType=ShV;DupType=.
ch09	25855292	SNP198263	T	C	.	PASS	END=25855292;ChrB=ch09;StartB=30373602;EndB=30373602;Parent=SYN119;VarType=ShV;DupType=.
ch09	25855309	SNP198264	T	G	.	PASS	END=25855309;ChrB=ch09;StartB=30373619;EndB=30373619;Parent=SYN119;VarType=ShV;DupType=.
ch09	25855310	SNP198265	T	C	.	PASS	END=25855310;ChrB=ch09;StartB=30373620;EndB=30373620;Parent=SYN119;VarType=ShV;DupType=.
ch09	25855348	SNP198266	A	G	.	PASS	END=25855348;ChrB=ch09;StartB=30373658;EndB=30373658;Parent=SYN119;VarType=ShV;DupType=.
ch09	25855366	SNP198267	C	A	.	PASS	END=25855366;ChrB=ch09;StartB=30373676;EndB=30373676;Parent=SYN119;VarType=ShV;DupType=.
ch09	25855407	SNP198268	T	C	.	PASS	END=25855407;ChrB=ch09;StartB=30373717;EndB=30373717;Parent=SYN119;VarType=ShV;DupType=.
ch09	25855458	SNP198269	G	C	.	PASS	END=25855458;ChrB=ch09;StartB=30373768;EndB=30373768;Parent=SYN119;VarType=ShV;DupType=.
ch09	25855524	SNP198270	T	C	.	PASS	END=25855524;ChrB=ch09;StartB=30373834;EndB=30373834;Parent=SYN119;VarType=ShV;DupType=.
ch09	25855526	SNP198271	G	T	.	PASS	END=25855526;ChrB=ch09;StartB=30373836;EndB=30373836;Parent=SYN119;VarType=ShV;DupType=.
ch09	25855539	SNP198272	C	A	.	PASS	END=25855539;ChrB=ch09;StartB=30373849;EndB=30373849;Parent=SYN119;VarType=ShV;DupType=.
ch09	25855544	SNP198273	A	G	.	PASS	END=25855544;ChrB=ch09;StartB=30373854;EndB=30373854;Parent=SYN119;VarType=ShV;DupType=.
ch09	25855585	SNP198274	C	T	.	PASS	END=25855585;ChrB=ch09;StartB=30373895;EndB=30373895;Parent=SYN119;VarType=ShV;DupType=.
ch09	25855593	SNP198275	A	G	.	PASS	END=25855593;ChrB=ch09;StartB=30373903;EndB=30373903;Parent=SYN119;VarType=ShV;DupType=.
ch09	25855613	SNP198276	A	G	.	PASS	END=25855613;ChrB=ch09;StartB=30373923;EndB=30373923;Parent=SYN119;VarType=ShV;DupType=.
ch09	25855656	SNP198277	A	T	.	PASS	END=25855656;ChrB=ch09;StartB=30373966;EndB=30373966;Parent=SYN119;VarType=ShV;DupType=.
ch09	25855659	SNP198278	A	G	.	PASS	END=25855659;ChrB=ch09;StartB=30373969;EndB=30373969;Parent=SYN119;VarType=ShV;DupType=.
ch09	25855675	SNP198279	G	A	.	PASS	END=25855675;ChrB=ch09;StartB=30373985;EndB=30373985;Parent=SYN119;VarType=ShV;DupType=.
ch09	25855713	SNP198280	C	T	.	PASS	END=25855713;ChrB=ch09;StartB=30374023;EndB=30374023;Parent=SYN119;VarType=ShV;DupType=.
ch09	25855723	SNP198281	T	A	.	PASS	END=25855723;ChrB=ch09;StartB=30374033;EndB=30374033;Parent=SYN119;VarType=ShV;DupType=.
ch09	25855740	SNP198282	A	G	.	PASS	END=25855740;ChrB=ch09;StartB=30374050;EndB=30374050;Parent=SYN119;VarType=ShV;DupType=.
ch09	25855769	SNP198283	A	T	.	PASS	END=25855769;ChrB=ch09;StartB=30374079;EndB=30374079;Parent=SYN119;VarType=ShV;DupType=.
ch09	25855796	SNP198284	G	C	.	PASS	END=25855796;ChrB=ch09;StartB=30374106;EndB=30374106;Parent=SYN119;VarType=ShV;DupType=.
ch09	25855859	SNP198285	T	C	.	PASS	END=25855859;ChrB=ch09;StartB=30374169;EndB=30374169;Parent=SYN119;VarType=ShV;DupType=.
ch09	25855896	SNP198286	G	A	.	PASS	END=25855896;ChrB=ch09;StartB=30374206;EndB=30374206;Parent=SYN119;VarType=ShV;DupType=.
ch09	25855906	SNP198287	C	G	.	PASS	END=25855906;ChrB=ch09;StartB=30374216;EndB=30374216;Parent=SYN119;VarType=ShV;DupType=.
ch09	25855926	SNP198288	G	T	.	PASS	END=25855926;ChrB=ch09;StartB=30374236;EndB=30374236;Parent=SYN119;VarType=ShV;DupType=.
ch09	25855944	SNP198289	C	A	.	PASS	END=25855944;ChrB=ch09;StartB=30374254;EndB=30374254;Parent=SYN119;VarType=ShV;DupType=.
ch09	25855955	SNP198290	G	A	.	PASS	END=25855955;ChrB=ch09;StartB=30374265;EndB=30374265;Parent=SYN119;VarType=ShV;DupType=.
ch09	25855961	SNP198291	A	G	.	PASS	END=25855961;ChrB=ch09;StartB=30374271;EndB=30374271;Parent=SYN119;VarType=ShV;DupType=.
ch09	25855967	SNP198292	G	A	.	PASS	END=25855967;ChrB=ch09;StartB=30374277;EndB=30374277;Parent=SYN119;VarType=ShV;DupType=.
ch09	25855987	SNP198293	G	T	.	PASS	END=25855987;ChrB=ch09;StartB=30374297;EndB=30374297;Parent=SYN119;VarType=ShV;DupType=.
ch09	25856016	SNP198294	A	T	.	PASS	END=25856016;ChrB=ch09;StartB=30374326;EndB=30374326;Parent=SYN119;VarType=ShV;DupType=.
ch09	25856053	SNP198295	T	G	.	PASS	END=25856053;ChrB=ch09;StartB=30374363;EndB=30374363;Parent=SYN119;VarType=ShV;DupType=.
ch09	25856064	SNP198296	G	T	.	PASS	END=25856064;ChrB=ch09;StartB=30374374;EndB=30374374;Parent=SYN119;VarType=ShV;DupType=.
ch09	25856170	SNP198297	T	A	.	PASS	END=25856170;ChrB=ch09;StartB=30374480;EndB=30374480;Parent=SYN119;VarType=ShV;DupType=.
ch09	25856172	SNP198298	A	T	.	PASS	END=25856172;ChrB=ch09;StartB=30374482;EndB=30374482;Parent=SYN119;VarType=ShV;DupType=.
ch09	25856173	SNP198299	T	G	.	PASS	END=25856173;ChrB=ch09;StartB=30374483;EndB=30374483;Parent=SYN119;VarType=ShV;DupType=.
ch09	25856174	SNP198300	G	A	.	PASS	END=25856174;ChrB=ch09;StartB=30374484;EndB=30374484;Parent=SYN119;VarType=ShV;DupType=.
ch09	25856257	SNP198301	A	C	.	PASS	END=25856257;ChrB=ch09;StartB=30374567;EndB=30374567;Parent=SYN119;VarType=ShV;DupType=.
ch09	25856291	SNP198302	T	G	.	PASS	END=25856291;ChrB=ch09;StartB=30374601;EndB=30374601;Parent=SYN119;VarType=ShV;DupType=.
ch09	25856304	SNP198303	G	C	.	PASS	END=25856304;ChrB=ch09;StartB=30374614;EndB=30374614;Parent=SYN119;VarType=ShV;DupType=.
ch09	25856330	SNP198304	A	C	.	PASS	END=25856330;ChrB=ch09;StartB=30374640;EndB=30374640;Parent=SYN119;VarType=ShV;DupType=.
ch09	25856360	INS198305	G	GT	.	PASS	END=25856360;ChrB=ch09;StartB=30374670;EndB=30374671;Parent=SYN119;VarType=ShV;DupType=.
ch09	25856363	SNP198306	G	T	.	PASS	END=25856363;ChrB=ch09;StartB=30374674;EndB=30374674;Parent=SYN119;VarType=ShV;DupType=.
ch09	25856406	SNP198307	T	C	.	PASS	END=25856406;ChrB=ch09;StartB=30374717;EndB=30374717;Parent=SYN119;VarType=ShV;DupType=.
ch09	25856411	SNP198308	C	A	.	PASS	END=25856411;ChrB=ch09;StartB=30374722;EndB=30374722;Parent=SYN119;VarType=ShV;DupType=.
ch09	25856431	SNP198309	T	C	.	PASS	END=25856431;ChrB=ch09;StartB=30374742;EndB=30374742;Parent=SYN119;VarType=ShV;DupType=.
ch09	25856445	SNP198310	T	A	.	PASS	END=25856445;ChrB=ch09;StartB=30374756;EndB=30374756;Parent=SYN119;VarType=ShV;DupType=.
ch09	25856470	SNP198311	A	G	.	PASS	END=25856470;ChrB=ch09;StartB=30374781;EndB=30374781;Parent=SYN119;VarType=ShV;DupType=.
ch09	25856508	SNP198312	T	A	.	PASS	END=25856508;ChrB=ch09;StartB=30374819;EndB=30374819;Parent=SYN119;VarType=ShV;DupType=.
ch09	25856510	SNP198313	A	C	.	PASS	END=25856510;ChrB=ch09;StartB=30374821;EndB=30374821;Parent=SYN119;VarType=ShV;DupType=.
ch09	25856529	SNP198314	A	T	.	PASS	END=25856529;ChrB=ch09;StartB=30374840;EndB=30374840;Parent=SYN119;VarType=ShV;DupType=.
ch09	25856532	SNP198315	G	T	.	PASS	END=25856532;ChrB=ch09;StartB=30374843;EndB=30374843;Parent=SYN119;VarType=ShV;DupType=.
ch09	25856562	SNP198316	G	T	.	PASS	END=25856562;ChrB=ch09;StartB=30374873;EndB=30374873;Parent=SYN119;VarType=ShV;DupType=.
ch09	25856565	SNP198317	A	C	.	PASS	END=25856565;ChrB=ch09;StartB=30374876;EndB=30374876;Parent=SYN119;VarType=ShV;DupType=.
ch09	25856570	SNP198318	A	G	.	PASS	END=25856570;ChrB=ch09;StartB=30374881;EndB=30374881;Parent=SYN119;VarType=ShV;DupType=.
ch09	25856615	SNP198319	C	G	.	PASS	END=25856615;ChrB=ch09;StartB=30374926;EndB=30374926;Parent=SYN119;VarType=ShV;DupType=.
ch09	25856635	INS198320	T	TA	.	PASS	END=25856635;ChrB=ch09;StartB=30374946;EndB=30374947;Parent=SYN119;VarType=ShV;DupType=.
ch09	25856636	SNP198321	T	C	.	PASS	END=25856636;ChrB=ch09;StartB=30374948;EndB=30374948;Parent=SYN119;VarType=ShV;DupType=.
ch09	25856639	SNP198322	T	C	.	PASS	END=25856639;ChrB=ch09;StartB=30374951;EndB=30374951;Parent=SYN119;VarType=ShV;DupType=.
ch09	25856651	SNP198323	T	C	.	PASS	END=25856651;ChrB=ch09;StartB=30374963;EndB=30374963;Parent=SYN119;VarType=ShV;DupType=.
ch09	25856672	SNP198324	A	G	.	PASS	END=25856672;ChrB=ch09;StartB=30374984;EndB=30374984;Parent=SYN119;VarType=ShV;DupType=.
ch09	25856678	SNP198325	A	G	.	PASS	END=25856678;ChrB=ch09;StartB=30374990;EndB=30374990;Parent=SYN119;VarType=ShV;DupType=.
ch09	25856705	SNP198326	C	G	.	PASS	END=25856705;ChrB=ch09;StartB=30375017;EndB=30375017;Parent=SYN119;VarType=ShV;DupType=.
ch09	25856708	SNP198327	G	C	.	PASS	END=25856708;ChrB=ch09;StartB=30375020;EndB=30375020;Parent=SYN119;VarType=ShV;DupType=.
ch09	25856733	SNP198328	G	T	.	PASS	END=25856733;ChrB=ch09;StartB=30375045;EndB=30375045;Parent=SYN119;VarType=ShV;DupType=.
ch09	25856744	SNP198329	C	T	.	PASS	END=25856744;ChrB=ch09;StartB=30375056;EndB=30375056;Parent=SYN119;VarType=ShV;DupType=.
ch09	25856786	SNP198330	G	A	.	PASS	END=25856786;ChrB=ch09;StartB=30375098;EndB=30375098;Parent=SYN119;VarType=ShV;DupType=.
ch09	25856855	SNP198331	G	A	.	PASS	END=25856855;ChrB=ch09;StartB=30375167;EndB=30375167;Parent=SYN119;VarType=ShV;DupType=.
ch09	25856893	SNP198332	T	G	.	PASS	END=25856893;ChrB=ch09;StartB=30375205;EndB=30375205;Parent=SYN119;VarType=ShV;DupType=.
ch09	25856906	SNP198333	A	G	.	PASS	END=25856906;ChrB=ch09;StartB=30375218;EndB=30375218;Parent=SYN119;VarType=ShV;DupType=.
ch09	25856919	SNP198334	A	G	.	PASS	END=25856919;ChrB=ch09;StartB=30375231;EndB=30375231;Parent=SYN119;VarType=ShV;DupType=.
ch09	25856940	SNP198335	T	G	.	PASS	END=25856940;ChrB=ch09;StartB=30375252;EndB=30375252;Parent=SYN119;VarType=ShV;DupType=.
ch09	25856945	SNP198336	T	C	.	PASS	END=25856945;ChrB=ch09;StartB=30375257;EndB=30375257;Parent=SYN119;VarType=ShV;DupType=.
ch09	25856946	SNP198337	C	T	.	PASS	END=25856946;ChrB=ch09;StartB=30375258;EndB=30375258;Parent=SYN119;VarType=ShV;DupType=.
ch09	25857003	SNP198338	T	A	.	PASS	END=25857003;ChrB=ch09;StartB=30375315;EndB=30375315;Parent=SYN119;VarType=ShV;DupType=.
ch09	25857027	SNP198339	A	G	.	PASS	END=25857027;ChrB=ch09;StartB=30375339;EndB=30375339;Parent=SYN119;VarType=ShV;DupType=.
ch09	25857049	SNP198340	G	A	.	PASS	END=25857049;ChrB=ch09;StartB=30375361;EndB=30375361;Parent=SYN119;VarType=ShV;DupType=.
ch09	25857065	SNP198341	A	T	.	PASS	END=25857065;ChrB=ch09;StartB=30375377;EndB=30375377;Parent=SYN119;VarType=ShV;DupType=.
ch09	25857078	SNP198342	G	T	.	PASS	END=25857078;ChrB=ch09;StartB=30375390;EndB=30375390;Parent=SYN119;VarType=ShV;DupType=.
ch09	25857079	SNP198343	A	T	.	PASS	END=25857079;ChrB=ch09;StartB=30375391;EndB=30375391;Parent=SYN119;VarType=ShV;DupType=.
ch09	25857119	SNP198344	T	A	.	PASS	END=25857119;ChrB=ch09;StartB=30375431;EndB=30375431;Parent=SYN119;VarType=ShV;DupType=.
ch09	25857190	SNP198345	C	T	.	PASS	END=25857190;ChrB=ch09;StartB=30375502;EndB=30375502;Parent=SYN119;VarType=ShV;DupType=.
ch09	25857191	SNP198346	T	C	.	PASS	END=25857191;ChrB=ch09;StartB=30375503;EndB=30375503;Parent=SYN119;VarType=ShV;DupType=.
ch09	25857197	SNP198347	C	T	.	PASS	END=25857197;ChrB=ch09;StartB=30375509;EndB=30375509;Parent=SYN119;VarType=ShV;DupType=.
ch09	25857202	SNP198348	C	G	.	PASS	END=25857202;ChrB=ch09;StartB=30375514;EndB=30375514;Parent=SYN119;VarType=ShV;DupType=.
ch09	25857207	SNP198349	T	C	.	PASS	END=25857207;ChrB=ch09;StartB=30375519;EndB=30375519;Parent=SYN119;VarType=ShV;DupType=.
ch09	25857217	SNP198350	G	T	.	PASS	END=25857217;ChrB=ch09;StartB=30375529;EndB=30375529;Parent=SYN119;VarType=ShV;DupType=.
ch09	25857233	SNP198351	G	A	.	PASS	END=25857233;ChrB=ch09;StartB=30375545;EndB=30375545;Parent=SYN119;VarType=ShV;DupType=.
ch09	25857252	SNP198352	A	T	.	PASS	END=25857252;ChrB=ch09;StartB=30375564;EndB=30375564;Parent=SYN119;VarType=ShV;DupType=.
ch09	25857265	SNP198353	A	T	.	PASS	END=25857265;ChrB=ch09;StartB=30375577;EndB=30375577;Parent=SYN119;VarType=ShV;DupType=.
ch09	25857270	SNP198354	C	T	.	PASS	END=25857270;ChrB=ch09;StartB=30375582;EndB=30375582;Parent=SYN119;VarType=ShV;DupType=.
ch09	25857294	SNP198355	C	T	.	PASS	END=25857294;ChrB=ch09;StartB=30375606;EndB=30375606;Parent=SYN119;VarType=ShV;DupType=.
ch09	25857296	SNP198356	T	A	.	PASS	END=25857296;ChrB=ch09;StartB=30375608;EndB=30375608;Parent=SYN119;VarType=ShV;DupType=.
ch09	25857302	SNP198357	G	A	.	PASS	END=25857302;ChrB=ch09;StartB=30375614;EndB=30375614;Parent=SYN119;VarType=ShV;DupType=.
ch09	25857347	SNP198358	T	A	.	PASS	END=25857347;ChrB=ch09;StartB=30375659;EndB=30375659;Parent=SYN119;VarType=ShV;DupType=.
ch09	25857366	SNP198359	A	G	.	PASS	END=25857366;ChrB=ch09;StartB=30375678;EndB=30375678;Parent=SYN119;VarType=ShV;DupType=.
ch09	25857385	SNP198360	G	A	.	PASS	END=25857385;ChrB=ch09;StartB=30375697;EndB=30375697;Parent=SYN119;VarType=ShV;DupType=.
ch09	25857412	SNP198361	A	G	.	PASS	END=25857412;ChrB=ch09;StartB=30375724;EndB=30375724;Parent=SYN119;VarType=ShV;DupType=.
ch09	25857456	SNP198362	A	G	.	PASS	END=25857456;ChrB=ch09;StartB=30375768;EndB=30375768;Parent=SYN119;VarType=ShV;DupType=.
ch09	25857457	INS198363	G	GC	.	PASS	END=25857457;ChrB=ch09;StartB=30375769;EndB=30375770;Parent=SYN119;VarType=ShV;DupType=.
ch09	25857463	SNP198364	T	C	.	PASS	END=25857463;ChrB=ch09;StartB=30375776;EndB=30375776;Parent=SYN119;VarType=ShV;DupType=.
ch09	25857515	SNP198365	A	C	.	PASS	END=25857515;ChrB=ch09;StartB=30375828;EndB=30375828;Parent=SYN119;VarType=ShV;DupType=.
ch09	25857519	SNP198366	G	A	.	PASS	END=25857519;ChrB=ch09;StartB=30375832;EndB=30375832;Parent=SYN119;VarType=ShV;DupType=.
ch09	25857539	SNP198367	C	G	.	PASS	END=25857539;ChrB=ch09;StartB=30375852;EndB=30375852;Parent=SYN119;VarType=ShV;DupType=.
ch09	25857561	SNP198368	A	T	.	PASS	END=25857561;ChrB=ch09;StartB=30375874;EndB=30375874;Parent=SYN119;VarType=ShV;DupType=.
ch09	25857582	SNP198369	A	G	.	PASS	END=25857582;ChrB=ch09;StartB=30375895;EndB=30375895;Parent=SYN119;VarType=ShV;DupType=.
ch09	25857591	SNP198370	G	A	.	PASS	END=25857591;ChrB=ch09;StartB=30375904;EndB=30375904;Parent=SYN119;VarType=ShV;DupType=.
ch09	25857597	SNP198371	G	A	.	PASS	END=25857597;ChrB=ch09;StartB=30375910;EndB=30375910;Parent=SYN119;VarType=ShV;DupType=.
ch09	25857617	SNP198372	G	T	.	PASS	END=25857617;ChrB=ch09;StartB=30375930;EndB=30375930;Parent=SYN119;VarType=ShV;DupType=.
ch09	25857632	SNP198373	C	A	.	PASS	END=25857632;ChrB=ch09;StartB=30375945;EndB=30375945;Parent=SYN119;VarType=ShV;DupType=.
ch09	25857665	SNP198374	C	G	.	PASS	END=25857665;ChrB=ch09;StartB=30375978;EndB=30375978;Parent=SYN119;VarType=ShV;DupType=.
ch09	25857716	SNP198375	G	C	.	PASS	END=25857716;ChrB=ch09;StartB=30376029;EndB=30376029;Parent=SYN119;VarType=ShV;DupType=.
ch09	25857740	SNP198376	C	G	.	PASS	END=25857740;ChrB=ch09;StartB=30376053;EndB=30376053;Parent=SYN119;VarType=ShV;DupType=.
ch09	25857752	SNP198377	A	G	.	PASS	END=25857752;ChrB=ch09;StartB=30376065;EndB=30376065;Parent=SYN119;VarType=ShV;DupType=.
ch09	25857755	SNP198378	T	C	.	PASS	END=25857755;ChrB=ch09;StartB=30376068;EndB=30376068;Parent=SYN119;VarType=ShV;DupType=.
ch09	25857771	SNP198379	T	G	.	PASS	END=25857771;ChrB=ch09;StartB=30376084;EndB=30376084;Parent=SYN119;VarType=ShV;DupType=.
ch09	25857774	SNP198380	T	C	.	PASS	END=25857774;ChrB=ch09;StartB=30376087;EndB=30376087;Parent=SYN119;VarType=ShV;DupType=.
ch09	25857840	SNP198381	C	T	.	PASS	END=25857840;ChrB=ch09;StartB=30376153;EndB=30376153;Parent=SYN119;VarType=ShV;DupType=.
ch09	25857849	SNP198382	C	T	.	PASS	END=25857849;ChrB=ch09;StartB=30376162;EndB=30376162;Parent=SYN119;VarType=ShV;DupType=.
ch09	25857863	SNP198383	A	T	.	PASS	END=25857863;ChrB=ch09;StartB=30376176;EndB=30376176;Parent=SYN119;VarType=ShV;DupType=.
ch09	25857864	SNP198384	C	T	.	PASS	END=25857864;ChrB=ch09;StartB=30376177;EndB=30376177;Parent=SYN119;VarType=ShV;DupType=.
ch09	25857929	SNP198385	T	G	.	PASS	END=25857929;ChrB=ch09;StartB=30376242;EndB=30376242;Parent=SYN119;VarType=ShV;DupType=.
ch09	25857930	SNP198386	C	G	.	PASS	END=25857930;ChrB=ch09;StartB=30376243;EndB=30376243;Parent=SYN119;VarType=ShV;DupType=.
ch09	25858000	SNP198387	C	T	.	PASS	END=25858000;ChrB=ch09;StartB=30376313;EndB=30376313;Parent=SYN119;VarType=ShV;DupType=.
ch09	25858009	SNP198388	G	A	.	PASS	END=25858009;ChrB=ch09;StartB=30376322;EndB=30376322;Parent=SYN119;VarType=ShV;DupType=.
ch09	25858019	SNP198389	G	A	.	PASS	END=25858019;ChrB=ch09;StartB=30376332;EndB=30376332;Parent=SYN119;VarType=ShV;DupType=.
ch09	25858037	SNP198390	G	A	.	PASS	END=25858037;ChrB=ch09;StartB=30376350;EndB=30376350;Parent=SYN119;VarType=ShV;DupType=.
ch09	25858053	SNP198391	G	T	.	PASS	END=25858053;ChrB=ch09;StartB=30376366;EndB=30376366;Parent=SYN119;VarType=ShV;DupType=.
ch09	25858060	SNP198392	T	C	.	PASS	END=25858060;ChrB=ch09;StartB=30376373;EndB=30376373;Parent=SYN119;VarType=ShV;DupType=.
ch09	25858062	SNP198393	G	T	.	PASS	END=25858062;ChrB=ch09;StartB=30376375;EndB=30376375;Parent=SYN119;VarType=ShV;DupType=.
ch09	25858066	SNP198394	G	T	.	PASS	END=25858066;ChrB=ch09;StartB=30376379;EndB=30376379;Parent=SYN119;VarType=ShV;DupType=.
ch09	25858145	SNP198395	T	G	.	PASS	END=25858145;ChrB=ch09;StartB=30376458;EndB=30376458;Parent=SYN119;VarType=ShV;DupType=.
ch09	25858171	SNP198396	T	A	.	PASS	END=25858171;ChrB=ch09;StartB=30376484;EndB=30376484;Parent=SYN119;VarType=ShV;DupType=.
ch09	25858208	SNP198397	T	C	.	PASS	END=25858208;ChrB=ch09;StartB=30376521;EndB=30376521;Parent=SYN119;VarType=ShV;DupType=.
ch09	25858213	SNP198398	G	A	.	PASS	END=25858213;ChrB=ch09;StartB=30376526;EndB=30376526;Parent=SYN119;VarType=ShV;DupType=.
ch09	25858226	DEL198399	ACGG	A	.	PASS	END=25858229;ChrB=ch09;StartB=30376539;EndB=30376539;Parent=SYN119;VarType=ShV;DupType=.
ch09	25858300	SNP198400	C	A	.	PASS	END=25858300;ChrB=ch09;StartB=30376610;EndB=30376610;Parent=SYN119;VarType=ShV;DupType=.
ch09	25858327	SNP198401	C	T	.	PASS	END=25858327;ChrB=ch09;StartB=30376637;EndB=30376637;Parent=SYN119;VarType=ShV;DupType=.
ch09	25858335	SNP198402	T	A	.	PASS	END=25858335;ChrB=ch09;StartB=30376645;EndB=30376645;Parent=SYN119;VarType=ShV;DupType=.
ch09	25858380	SNP198403	T	A	.	PASS	END=25858380;ChrB=ch09;StartB=30376690;EndB=30376690;Parent=SYN119;VarType=ShV;DupType=.
ch09	25858402	SNP198404	G	T	.	PASS	END=25858402;ChrB=ch09;StartB=30376712;EndB=30376712;Parent=SYN119;VarType=ShV;DupType=.
ch09	25858411	SNP198405	T	G	.	PASS	END=25858411;ChrB=ch09;StartB=30376721;EndB=30376721;Parent=SYN119;VarType=ShV;DupType=.
ch09	25858413	SNP198406	T	C	.	PASS	END=25858413;ChrB=ch09;StartB=30376723;EndB=30376723;Parent=SYN119;VarType=ShV;DupType=.
ch09	25858426	SNP198407	G	A	.	PASS	END=25858426;ChrB=ch09;StartB=30376736;EndB=30376736;Parent=SYN119;VarType=ShV;DupType=.
ch09	25858485	SNP198408	G	A	.	PASS	END=25858485;ChrB=ch09;StartB=30376795;EndB=30376795;Parent=SYN119;VarType=ShV;DupType=.
ch09	25858492	SNP198409	T	C	.	PASS	END=25858492;ChrB=ch09;StartB=30376802;EndB=30376802;Parent=SYN119;VarType=ShV;DupType=.
ch09	25858496	SNP198410	A	C	.	PASS	END=25858496;ChrB=ch09;StartB=30376806;EndB=30376806;Parent=SYN119;VarType=ShV;DupType=.
ch09	25858516	SNP198411	T	A	.	PASS	END=25858516;ChrB=ch09;StartB=30376826;EndB=30376826;Parent=SYN119;VarType=ShV;DupType=.
ch09	25858517	SNP198412	G	C	.	PASS	END=25858517;ChrB=ch09;StartB=30376827;EndB=30376827;Parent=SYN119;VarType=ShV;DupType=.
ch09	25858519	DEL198413	TA	T	.	PASS	END=25858520;ChrB=ch09;StartB=30376829;EndB=30376829;Parent=SYN119;VarType=ShV;DupType=.
ch09	25858549	SNP198414	C	A	.	PASS	END=25858549;ChrB=ch09;StartB=30376858;EndB=30376858;Parent=SYN119;VarType=ShV;DupType=.
ch09	25858556	SNP198415	T	C	.	PASS	END=25858556;ChrB=ch09;StartB=30376865;EndB=30376865;Parent=SYN119;VarType=ShV;DupType=.
ch09	25858570	SNP198416	A	G	.	PASS	END=25858570;ChrB=ch09;StartB=30376879;EndB=30376879;Parent=SYN119;VarType=ShV;DupType=.
ch09	25858581	SNP198417	A	G	.	PASS	END=25858581;ChrB=ch09;StartB=30376890;EndB=30376890;Parent=SYN119;VarType=ShV;DupType=.
ch09	25858603	SNP198418	A	C	.	PASS	END=25858603;ChrB=ch09;StartB=30376912;EndB=30376912;Parent=SYN119;VarType=ShV;DupType=.
ch09	25858631	SNP198419	G	A	.	PASS	END=25858631;ChrB=ch09;StartB=30376940;EndB=30376940;Parent=SYN119;VarType=ShV;DupType=.
ch09	25858664	SNP198420	T	A	.	PASS	END=25858664;ChrB=ch09;StartB=30376973;EndB=30376973;Parent=SYN119;VarType=ShV;DupType=.
ch09	25858700	SNP198421	C	T	.	PASS	END=25858700;ChrB=ch09;StartB=30377009;EndB=30377009;Parent=SYN119;VarType=ShV;DupType=.
ch09	25858708	SNP198422	T	C	.	PASS	END=25858708;ChrB=ch09;StartB=30377017;EndB=30377017;Parent=SYN119;VarType=ShV;DupType=.
ch09	25858718	INS198423	A	AT	.	PASS	END=25858718;ChrB=ch09;StartB=30377027;EndB=30377028;Parent=SYN119;VarType=ShV;DupType=.
ch09	25858720	SNP198424	G	T	.	PASS	END=25858720;ChrB=ch09;StartB=30377030;EndB=30377030;Parent=SYN119;VarType=ShV;DupType=.
ch09	25858773	SNP198425	G	A	.	PASS	END=25858773;ChrB=ch09;StartB=30377083;EndB=30377083;Parent=SYN119;VarType=ShV;DupType=.
ch09	25858783	INS198426	C	CA	.	PASS	END=25858783;ChrB=ch09;StartB=30377093;EndB=30377094;Parent=SYN119;VarType=ShV;DupType=.
ch09	25858801	SNP198427	C	T	.	PASS	END=25858801;ChrB=ch09;StartB=30377112;EndB=30377112;Parent=SYN119;VarType=ShV;DupType=.
ch09	25858840	SNP198428	G	C	.	PASS	END=25858840;ChrB=ch09;StartB=30377151;EndB=30377151;Parent=SYN119;VarType=ShV;DupType=.
ch09	25858886	SNP198429	A	C	.	PASS	END=25858886;ChrB=ch09;StartB=30377197;EndB=30377197;Parent=SYN119;VarType=ShV;DupType=.
ch09	25858891	DEL198430	CA	C	.	PASS	END=25858892;ChrB=ch09;StartB=30377202;EndB=30377202;Parent=SYN119;VarType=ShV;DupType=.
ch09	25858893	SNP198431	A	G	.	PASS	END=25858893;ChrB=ch09;StartB=30377203;EndB=30377203;Parent=SYN119;VarType=ShV;DupType=.
ch09	25858910	SNP198432	A	C	.	PASS	END=25858910;ChrB=ch09;StartB=30377220;EndB=30377220;Parent=SYN119;VarType=ShV;DupType=.
ch09	25858927	SNP198433	A	G	.	PASS	END=25858927;ChrB=ch09;StartB=30377237;EndB=30377237;Parent=SYN119;VarType=ShV;DupType=.
ch09	25858931	SNP198434	C	T	.	PASS	END=25858931;ChrB=ch09;StartB=30377241;EndB=30377241;Parent=SYN119;VarType=ShV;DupType=.
ch09	25858941	SNP198435	C	T	.	PASS	END=25858941;ChrB=ch09;StartB=30377251;EndB=30377251;Parent=SYN119;VarType=ShV;DupType=.
ch09	25858954	DEL198436	GGGGGA	G	.	PASS	END=25858959;ChrB=ch09;StartB=30377264;EndB=30377264;Parent=SYN119;VarType=ShV;DupType=.
ch09	25859040	SNP198437	G	A	.	PASS	END=25859040;ChrB=ch09;StartB=30377345;EndB=30377345;Parent=SYN119;VarType=ShV;DupType=.
ch09	25859050	SNP198438	A	T	.	PASS	END=25859050;ChrB=ch09;StartB=30377355;EndB=30377355;Parent=SYN119;VarType=ShV;DupType=.
ch09	25859062	SNP198439	C	G	.	PASS	END=25859062;ChrB=ch09;StartB=30377367;EndB=30377367;Parent=SYN119;VarType=ShV;DupType=.
ch09	25859095	INS198440	A	ATACCAACTAACT	.	PASS	END=25859095;ChrB=ch09;StartB=30377400;EndB=30377412;Parent=SYN119;VarType=ShV;DupType=.
ch09	25859096	SNP198441	A	T	.	PASS	END=25859096;ChrB=ch09;StartB=30377413;EndB=30377413;Parent=SYN119;VarType=ShV;DupType=.
ch09	25859120	SNP198442	G	T	.	PASS	END=25859120;ChrB=ch09;StartB=30377437;EndB=30377437;Parent=SYN119;VarType=ShV;DupType=.
ch09	25859121	SNP198443	G	A	.	PASS	END=25859121;ChrB=ch09;StartB=30377438;EndB=30377438;Parent=SYN119;VarType=ShV;DupType=.
ch09	25859145	SNP198444	C	A	.	PASS	END=25859145;ChrB=ch09;StartB=30377462;EndB=30377462;Parent=SYN119;VarType=ShV;DupType=.
ch09	25859159	SNP198445	A	G	.	PASS	END=25859159;ChrB=ch09;StartB=30377476;EndB=30377476;Parent=SYN119;VarType=ShV;DupType=.
ch09	25859162	SNP198446	G	C	.	PASS	END=25859162;ChrB=ch09;StartB=30377479;EndB=30377479;Parent=SYN119;VarType=ShV;DupType=.
ch09	25859204	SNP198447	C	G	.	PASS	END=25859204;ChrB=ch09;StartB=30377521;EndB=30377521;Parent=SYN119;VarType=ShV;DupType=.
ch09	25859238	SNP198448	C	T	.	PASS	END=25859238;ChrB=ch09;StartB=30377555;EndB=30377555;Parent=SYN119;VarType=ShV;DupType=.
ch09	25859254	SNP198449	C	T	.	PASS	END=25859254;ChrB=ch09;StartB=30377571;EndB=30377571;Parent=SYN119;VarType=ShV;DupType=.
ch09	25859257	SNP198450	T	C	.	PASS	END=25859257;ChrB=ch09;StartB=30377574;EndB=30377574;Parent=SYN119;VarType=ShV;DupType=.
ch09	25859268	SNP198451	A	C	.	PASS	END=25859268;ChrB=ch09;StartB=30377585;EndB=30377585;Parent=SYN119;VarType=ShV;DupType=.
ch09	25859283	SNP198452	A	T	.	PASS	END=25859283;ChrB=ch09;StartB=30377600;EndB=30377600;Parent=SYN119;VarType=ShV;DupType=.
ch09	25859324	SNP198453	C	T	.	PASS	END=25859324;ChrB=ch09;StartB=30377641;EndB=30377641;Parent=SYN119;VarType=ShV;DupType=.
ch09	25859350	SNP198454	G	C	.	PASS	END=25859350;ChrB=ch09;StartB=30377667;EndB=30377667;Parent=SYN119;VarType=ShV;DupType=.
ch09	25859357	SNP198455	C	T	.	PASS	END=25859357;ChrB=ch09;StartB=30377674;EndB=30377674;Parent=SYN119;VarType=ShV;DupType=.
ch09	25859361	SNP198456	T	G	.	PASS	END=25859361;ChrB=ch09;StartB=30377678;EndB=30377678;Parent=SYN119;VarType=ShV;DupType=.
ch09	25859403	SNP198457	A	C	.	PASS	END=25859403;ChrB=ch09;StartB=30377720;EndB=30377720;Parent=SYN119;VarType=ShV;DupType=.
ch09	25859441	SNP198458	C	A	.	PASS	END=25859441;ChrB=ch09;StartB=30377758;EndB=30377758;Parent=SYN119;VarType=ShV;DupType=.
ch09	25859443	SNP198459	G	T	.	PASS	END=25859443;ChrB=ch09;StartB=30377760;EndB=30377760;Parent=SYN119;VarType=ShV;DupType=.
ch09	25859444	DEL198460	AT	A	.	PASS	END=25859445;ChrB=ch09;StartB=30377761;EndB=30377761;Parent=SYN119;VarType=ShV;DupType=.
ch09	25859459	SNP198461	G	T	.	PASS	END=25859459;ChrB=ch09;StartB=30377775;EndB=30377775;Parent=SYN119;VarType=ShV;DupType=.
ch09	25859467	SNP198462	T	G	.	PASS	END=25859467;ChrB=ch09;StartB=30377783;EndB=30377783;Parent=SYN119;VarType=ShV;DupType=.
ch09	25859473	SNP198463	T	C	.	PASS	END=25859473;ChrB=ch09;StartB=30377789;EndB=30377789;Parent=SYN119;VarType=ShV;DupType=.
ch09	25859486	INS198464	T	TTAATTAG	.	PASS	END=25859486;ChrB=ch09;StartB=30377802;EndB=30377809;Parent=SYN119;VarType=ShV;DupType=.
ch09	25859502	SNP198465	A	T	.	PASS	END=25859502;ChrB=ch09;StartB=30377825;EndB=30377825;Parent=SYN119;VarType=ShV;DupType=.
ch09	25859605	SNP198466	G	C	.	PASS	END=25859605;ChrB=ch09;StartB=30377928;EndB=30377928;Parent=SYN119;VarType=ShV;DupType=.
ch09	25859609	SNP198467	G	T	.	PASS	END=25859609;ChrB=ch09;StartB=30377932;EndB=30377932;Parent=SYN119;VarType=ShV;DupType=.
ch09	25859621	SNP198468	A	G	.	PASS	END=25859621;ChrB=ch09;StartB=30377944;EndB=30377944;Parent=SYN119;VarType=ShV;DupType=.
ch09	25859648	SNP198469	A	T	.	PASS	END=25859648;ChrB=ch09;StartB=30377971;EndB=30377971;Parent=SYN119;VarType=ShV;DupType=.
ch09	25859673	SNP198470	T	G	.	PASS	END=25859673;ChrB=ch09;StartB=30377996;EndB=30377996;Parent=SYN119;VarType=ShV;DupType=.
ch09	25859734	SNP198471	C	T	.	PASS	END=25859734;ChrB=ch09;StartB=30378057;EndB=30378057;Parent=SYN119;VarType=ShV;DupType=.
ch09	25859740	SNP198472	A	G	.	PASS	END=25859740;ChrB=ch09;StartB=30378063;EndB=30378063;Parent=SYN119;VarType=ShV;DupType=.
ch09	25859759	SNP198473	G	A	.	PASS	END=25859759;ChrB=ch09;StartB=30378082;EndB=30378082;Parent=SYN119;VarType=ShV;DupType=.
ch09	25859767	SNP198474	A	G	.	PASS	END=25859767;ChrB=ch09;StartB=30378090;EndB=30378090;Parent=SYN119;VarType=ShV;DupType=.
ch09	25859768	SNP198475	A	G	.	PASS	END=25859768;ChrB=ch09;StartB=30378091;EndB=30378091;Parent=SYN119;VarType=ShV;DupType=.
ch09	25859777	SNP198476	A	C	.	PASS	END=25859777;ChrB=ch09;StartB=30378100;EndB=30378100;Parent=SYN119;VarType=ShV;DupType=.
ch09	25859785	SNP198477	A	C	.	PASS	END=25859785;ChrB=ch09;StartB=30378108;EndB=30378108;Parent=SYN119;VarType=ShV;DupType=.
ch09	25859814	SNP198478	G	C	.	PASS	END=25859814;ChrB=ch09;StartB=30378137;EndB=30378137;Parent=SYN119;VarType=ShV;DupType=.
ch09	25859821	SNP198479	T	G	.	PASS	END=25859821;ChrB=ch09;StartB=30378144;EndB=30378144;Parent=SYN119;VarType=ShV;DupType=.
ch09	25859853	SNP198480	A	G	.	PASS	END=25859853;ChrB=ch09;StartB=30378176;EndB=30378176;Parent=SYN119;VarType=ShV;DupType=.
ch09	25859855	SNP198481	A	T	.	PASS	END=25859855;ChrB=ch09;StartB=30378178;EndB=30378178;Parent=SYN119;VarType=ShV;DupType=.
ch09	25859874	SNP198482	T	C	.	PASS	END=25859874;ChrB=ch09;StartB=30378197;EndB=30378197;Parent=SYN119;VarType=ShV;DupType=.
ch09	25859892	SNP198483	A	G	.	PASS	END=25859892;ChrB=ch09;StartB=30378215;EndB=30378215;Parent=SYN119;VarType=ShV;DupType=.
ch09	25859922	SNP198484	A	T	.	PASS	END=25859922;ChrB=ch09;StartB=30378245;EndB=30378245;Parent=SYN119;VarType=ShV;DupType=.
ch09	25859925	SNP198485	G	C	.	PASS	END=25859925;ChrB=ch09;StartB=30378248;EndB=30378248;Parent=SYN119;VarType=ShV;DupType=.
ch09	25859930	DEL198486	TCCGATTTCAATCTA	T	.	PASS	END=25859944;ChrB=ch09;StartB=30378253;EndB=30378253;Parent=SYN119;VarType=ShV;DupType=.
ch09	25859971	SNP198487	A	T	.	PASS	END=25859971;ChrB=ch09;StartB=30378280;EndB=30378280;Parent=SYN119;VarType=ShV;DupType=.
ch09	25859976	SNP198488	T	C	.	PASS	END=25859976;ChrB=ch09;StartB=30378285;EndB=30378285;Parent=SYN119;VarType=ShV;DupType=.
ch09	25859985	SNP198489	A	C	.	PASS	END=25859985;ChrB=ch09;StartB=30378294;EndB=30378294;Parent=SYN119;VarType=ShV;DupType=.
ch09	25859992	SNP198490	G	A	.	PASS	END=25859992;ChrB=ch09;StartB=30378301;EndB=30378301;Parent=SYN119;VarType=ShV;DupType=.
ch09	25860032	SNP198491	G	A	.	PASS	END=25860032;ChrB=ch09;StartB=30378341;EndB=30378341;Parent=SYN119;VarType=ShV;DupType=.
ch09	25860056	SNP198492	C	A	.	PASS	END=25860056;ChrB=ch09;StartB=30378365;EndB=30378365;Parent=SYN119;VarType=ShV;DupType=.
ch09	25860062	SNP198493	A	T	.	PASS	END=25860062;ChrB=ch09;StartB=30378371;EndB=30378371;Parent=SYN119;VarType=ShV;DupType=.
ch09	25860099	SNP198494	C	T	.	PASS	END=25860099;ChrB=ch09;StartB=30378408;EndB=30378408;Parent=SYN119;VarType=ShV;DupType=.
ch09	25860181	SNP198495	A	G	.	PASS	END=25860181;ChrB=ch09;StartB=30378490;EndB=30378490;Parent=SYN119;VarType=ShV;DupType=.
ch09	25860256	SNP198496	A	T	.	PASS	END=25860256;ChrB=ch09;StartB=30378565;EndB=30378565;Parent=SYN119;VarType=ShV;DupType=.
ch09	25860259	SNP198497	T	A	.	PASS	END=25860259;ChrB=ch09;StartB=30378568;EndB=30378568;Parent=SYN119;VarType=ShV;DupType=.
ch09	25860267	SNP198498	G	A	.	PASS	END=25860267;ChrB=ch09;StartB=30378576;EndB=30378576;Parent=SYN119;VarType=ShV;DupType=.
ch09	25860328	SNP198499	G	C	.	PASS	END=25860328;ChrB=ch09;StartB=30378637;EndB=30378637;Parent=SYN119;VarType=ShV;DupType=.
ch09	25860354	SNP198500	A	C	.	PASS	END=25860354;ChrB=ch09;StartB=30378663;EndB=30378663;Parent=SYN119;VarType=ShV;DupType=.
ch09	25860355	SNP198501	A	T	.	PASS	END=25860355;ChrB=ch09;StartB=30378664;EndB=30378664;Parent=SYN119;VarType=ShV;DupType=.
ch09	25860379	SNP198502	T	A	.	PASS	END=25860379;ChrB=ch09;StartB=30378688;EndB=30378688;Parent=SYN119;VarType=ShV;DupType=.
ch09	25860442	DEL198503	CG	C	.	PASS	END=25860443;ChrB=ch09;StartB=30378751;EndB=30378751;Parent=SYN119;VarType=ShV;DupType=.
ch09	25860444	SNP198504	G	C	.	PASS	END=25860444;ChrB=ch09;StartB=30378752;EndB=30378752;Parent=SYN119;VarType=ShV;DupType=.
ch09	25860450	SNP198505	A	G	.	PASS	END=25860450;ChrB=ch09;StartB=30378758;EndB=30378758;Parent=SYN119;VarType=ShV;DupType=.
ch09	25860461	SNP198506	A	G	.	PASS	END=25860461;ChrB=ch09;StartB=30378769;EndB=30378769;Parent=SYN119;VarType=ShV;DupType=.
ch09	25860470	SNP198507	A	G	.	PASS	END=25860470;ChrB=ch09;StartB=30378778;EndB=30378778;Parent=SYN119;VarType=ShV;DupType=.
ch09	25860493	SNP198508	C	T	.	PASS	END=25860493;ChrB=ch09;StartB=30378801;EndB=30378801;Parent=SYN119;VarType=ShV;DupType=.
ch09	25860538	SNP198509	A	G	.	PASS	END=25860538;ChrB=ch09;StartB=30378846;EndB=30378846;Parent=SYN119;VarType=ShV;DupType=.
ch09	25860564	SNP198510	A	G	.	PASS	END=25860564;ChrB=ch09;StartB=30378872;EndB=30378872;Parent=SYN119;VarType=ShV;DupType=.
ch09	25860574	SNP198511	G	T	.	PASS	END=25860574;ChrB=ch09;StartB=30378882;EndB=30378882;Parent=SYN119;VarType=ShV;DupType=.
ch09	25860577	SNP198512	T	G	.	PASS	END=25860577;ChrB=ch09;StartB=30378885;EndB=30378885;Parent=SYN119;VarType=ShV;DupType=.
ch09	25860592	SNP198513	T	C	.	PASS	END=25860592;ChrB=ch09;StartB=30378900;EndB=30378900;Parent=SYN119;VarType=ShV;DupType=.
ch09	25860645	SNP198514	G	A	.	PASS	END=25860645;ChrB=ch09;StartB=30378953;EndB=30378953;Parent=SYN119;VarType=ShV;DupType=.
ch09	25860661	DEL198515	GAA	G	.	PASS	END=25860663;ChrB=ch09;StartB=30378969;EndB=30378969;Parent=SYN119;VarType=ShV;DupType=.
ch09	25860685	SNP198516	G	T	.	PASS	END=25860685;ChrB=ch09;StartB=30378991;EndB=30378991;Parent=SYN119;VarType=ShV;DupType=.
ch09	25860705	SNP198517	C	T	.	PASS	END=25860705;ChrB=ch09;StartB=30379011;EndB=30379011;Parent=SYN119;VarType=ShV;DupType=.
ch09	25860736	SNP198518	G	A	.	PASS	END=25860736;ChrB=ch09;StartB=30379042;EndB=30379042;Parent=SYN119;VarType=ShV;DupType=.
ch09	25860793	SNP198519	G	T	.	PASS	END=25860793;ChrB=ch09;StartB=30379099;EndB=30379099;Parent=SYN119;VarType=ShV;DupType=.
ch09	25860796	SNP198520	C	T	.	PASS	END=25860796;ChrB=ch09;StartB=30379102;EndB=30379102;Parent=SYN119;VarType=ShV;DupType=.
ch09	25860798	SNP198521	A	G	.	PASS	END=25860798;ChrB=ch09;StartB=30379104;EndB=30379104;Parent=SYN119;VarType=ShV;DupType=.
ch09	25860806	SNP198522	A	G	.	PASS	END=25860806;ChrB=ch09;StartB=30379112;EndB=30379112;Parent=SYN119;VarType=ShV;DupType=.
ch09	25860814	SNP198523	C	G	.	PASS	END=25860814;ChrB=ch09;StartB=30379120;EndB=30379120;Parent=SYN119;VarType=ShV;DupType=.
ch09	25860864	SNP198524	T	G	.	PASS	END=25860864;ChrB=ch09;StartB=30379170;EndB=30379170;Parent=SYN119;VarType=ShV;DupType=.
ch09	25860877	SNP198525	T	C	.	PASS	END=25860877;ChrB=ch09;StartB=30379183;EndB=30379183;Parent=SYN119;VarType=ShV;DupType=.
ch09	25860907	SNP198526	C	T	.	PASS	END=25860907;ChrB=ch09;StartB=30379213;EndB=30379213;Parent=SYN119;VarType=ShV;DupType=.
ch09	25860943	SNP198527	T	C	.	PASS	END=25860943;ChrB=ch09;StartB=30379249;EndB=30379249;Parent=SYN119;VarType=ShV;DupType=.
ch09	25860948	SNP198528	C	T	.	PASS	END=25860948;ChrB=ch09;StartB=30379254;EndB=30379254;Parent=SYN119;VarType=ShV;DupType=.
ch09	25860974	SNP198529	A	T	.	PASS	END=25860974;ChrB=ch09;StartB=30379280;EndB=30379280;Parent=SYN119;VarType=ShV;DupType=.
ch09	25861005	SNP198530	G	A	.	PASS	END=25861005;ChrB=ch09;StartB=30379311;EndB=30379311;Parent=SYN119;VarType=ShV;DupType=.
ch09	25861017	SNP198531	C	T	.	PASS	END=25861017;ChrB=ch09;StartB=30379323;EndB=30379323;Parent=SYN119;VarType=ShV;DupType=.
ch09	25861024	SNP198532	T	G	.	PASS	END=25861024;ChrB=ch09;StartB=30379330;EndB=30379330;Parent=SYN119;VarType=ShV;DupType=.
ch09	25861031	SNP198533	A	G	.	PASS	END=25861031;ChrB=ch09;StartB=30379337;EndB=30379337;Parent=SYN119;VarType=ShV;DupType=.
ch09	25861051	SNP198534	C	T	.	PASS	END=25861051;ChrB=ch09;StartB=30379357;EndB=30379357;Parent=SYN119;VarType=ShV;DupType=.
ch09	25861088	SNP198535	T	C	.	PASS	END=25861088;ChrB=ch09;StartB=30379394;EndB=30379394;Parent=SYN119;VarType=ShV;DupType=.
ch09	25861108	DEL198536	ATCTACAAGATGCATAAGTCTCGTTCCATATAATCT	A	.	PASS	END=25861143;ChrB=ch09;StartB=30379414;EndB=30379414;Parent=SYN119;VarType=ShV;DupType=.
ch09	25861170	SNP198537	T	C	.	PASS	END=25861170;ChrB=ch09;StartB=30379441;EndB=30379441;Parent=SYN119;VarType=ShV;DupType=.
ch09	25861174	SNP198538	G	A	.	PASS	END=25861174;ChrB=ch09;StartB=30379445;EndB=30379445;Parent=SYN119;VarType=ShV;DupType=.
ch09	25861177	SNP198539	T	A	.	PASS	END=25861177;ChrB=ch09;StartB=30379448;EndB=30379448;Parent=SYN119;VarType=ShV;DupType=.
ch09	25861178	SNP198540	G	A	.	PASS	END=25861178;ChrB=ch09;StartB=30379449;EndB=30379449;Parent=SYN119;VarType=ShV;DupType=.
ch09	25861221	SNP198541	C	A	.	PASS	END=25861221;ChrB=ch09;StartB=30379492;EndB=30379492;Parent=SYN119;VarType=ShV;DupType=.
ch09	25861233	SNP198542	T	A	.	PASS	END=25861233;ChrB=ch09;StartB=30379504;EndB=30379504;Parent=SYN119;VarType=ShV;DupType=.
ch09	25861247	SNP198543	G	A	.	PASS	END=25861247;ChrB=ch09;StartB=30379518;EndB=30379518;Parent=SYN119;VarType=ShV;DupType=.
ch09	25861291	SNP198544	T	C	.	PASS	END=25861291;ChrB=ch09;StartB=30379562;EndB=30379562;Parent=SYN119;VarType=ShV;DupType=.
ch09	25861339	SNP198545	T	C	.	PASS	END=25861339;ChrB=ch09;StartB=30379610;EndB=30379610;Parent=SYN119;VarType=ShV;DupType=.
ch09	25861369	DEL198546	AT	A	.	PASS	END=25861370;ChrB=ch09;StartB=30379640;EndB=30379640;Parent=SYN119;VarType=ShV;DupType=.
ch09	25861371	SNP198547	A	C	.	PASS	END=25861371;ChrB=ch09;StartB=30379641;EndB=30379641;Parent=SYN119;VarType=ShV;DupType=.
ch09	25861416	SNP198548	A	C	.	PASS	END=25861416;ChrB=ch09;StartB=30379686;EndB=30379686;Parent=SYN119;VarType=ShV;DupType=.
ch09	25861433	SNP198549	A	T	.	PASS	END=25861433;ChrB=ch09;StartB=30379703;EndB=30379703;Parent=SYN119;VarType=ShV;DupType=.
ch09	25861437	SNP198550	T	A	.	PASS	END=25861437;ChrB=ch09;StartB=30379707;EndB=30379707;Parent=SYN119;VarType=ShV;DupType=.
ch09	25861440	SNP198551	A	T	.	PASS	END=25861440;ChrB=ch09;StartB=30379710;EndB=30379710;Parent=SYN119;VarType=ShV;DupType=.
ch09	25861446	SNP198552	G	A	.	PASS	END=25861446;ChrB=ch09;StartB=30379716;EndB=30379716;Parent=SYN119;VarType=ShV;DupType=.
ch09	25861450	SNP198553	A	C	.	PASS	END=25861450;ChrB=ch09;StartB=30379720;EndB=30379720;Parent=SYN119;VarType=ShV;DupType=.
ch09	25861452	SNP198554	G	A	.	PASS	END=25861452;ChrB=ch09;StartB=30379722;EndB=30379722;Parent=SYN119;VarType=ShV;DupType=.
ch09	25861458	SNP198555	A	C	.	PASS	END=25861458;ChrB=ch09;StartB=30379728;EndB=30379728;Parent=SYN119;VarType=ShV;DupType=.
ch09	25861471	SNP198556	G	A	.	PASS	END=25861471;ChrB=ch09;StartB=30379741;EndB=30379741;Parent=SYN119;VarType=ShV;DupType=.
ch09	25861509	SNP198557	A	T	.	PASS	END=25861509;ChrB=ch09;StartB=30379779;EndB=30379779;Parent=SYN119;VarType=ShV;DupType=.
ch09	25861536	DEL198558	AT	A	.	PASS	END=25861537;ChrB=ch09;StartB=30379806;EndB=30379806;Parent=SYN119;VarType=ShV;DupType=.
ch09	25861552	SNP198559	A	G	.	PASS	END=25861552;ChrB=ch09;StartB=30379821;EndB=30379821;Parent=SYN119;VarType=ShV;DupType=.
ch09	25861555	SNP198560	T	A	.	PASS	END=25861555;ChrB=ch09;StartB=30379824;EndB=30379824;Parent=SYN119;VarType=ShV;DupType=.
ch09	25861571	SNP198561	T	G	.	PASS	END=25861571;ChrB=ch09;StartB=30379840;EndB=30379840;Parent=SYN119;VarType=ShV;DupType=.
ch09	25861576	SNP198562	T	C	.	PASS	END=25861576;ChrB=ch09;StartB=30379845;EndB=30379845;Parent=SYN119;VarType=ShV;DupType=.
ch09	25861616	SNP198563	T	C	.	PASS	END=25861616;ChrB=ch09;StartB=30379885;EndB=30379885;Parent=SYN119;VarType=ShV;DupType=.
ch09	25861655	SNP198564	A	G	.	PASS	END=25861655;ChrB=ch09;StartB=30379924;EndB=30379924;Parent=SYN119;VarType=ShV;DupType=.
ch09	25861661	SNP198565	C	A	.	PASS	END=25861661;ChrB=ch09;StartB=30379930;EndB=30379930;Parent=SYN119;VarType=ShV;DupType=.
ch09	25861678	SNP198566	G	T	.	PASS	END=25861678;ChrB=ch09;StartB=30379947;EndB=30379947;Parent=SYN119;VarType=ShV;DupType=.
ch09	25861714	SNP198567	T	C	.	PASS	END=25861714;ChrB=ch09;StartB=30379983;EndB=30379983;Parent=SYN119;VarType=ShV;DupType=.
ch09	25861715	SNP198568	G	A	.	PASS	END=25861715;ChrB=ch09;StartB=30379984;EndB=30379984;Parent=SYN119;VarType=ShV;DupType=.
ch09	25861741	SNP198569	G	A	.	PASS	END=25861741;ChrB=ch09;StartB=30380010;EndB=30380010;Parent=SYN119;VarType=ShV;DupType=.
ch09	25861757	SNP198570	G	T	.	PASS	END=25861757;ChrB=ch09;StartB=30380026;EndB=30380026;Parent=SYN119;VarType=ShV;DupType=.
ch09	25861776	SNP198571	T	C	.	PASS	END=25861776;ChrB=ch09;StartB=30380045;EndB=30380045;Parent=SYN119;VarType=ShV;DupType=.
ch09	25861792	SNP198572	G	A	.	PASS	END=25861792;ChrB=ch09;StartB=30380061;EndB=30380061;Parent=SYN119;VarType=ShV;DupType=.
ch09	25861801	SNP198573	A	G	.	PASS	END=25861801;ChrB=ch09;StartB=30380070;EndB=30380070;Parent=SYN119;VarType=ShV;DupType=.
ch09	25861831	SNP198574	C	T	.	PASS	END=25861831;ChrB=ch09;StartB=30380100;EndB=30380100;Parent=SYN119;VarType=ShV;DupType=.
ch09	25861857	SNP198575	C	T	.	PASS	END=25861857;ChrB=ch09;StartB=30380126;EndB=30380126;Parent=SYN119;VarType=ShV;DupType=.
ch09	25861876	SNP198576	T	C	.	PASS	END=25861876;ChrB=ch09;StartB=30380145;EndB=30380145;Parent=SYN119;VarType=ShV;DupType=.
ch09	25861881	SNP198577	C	T	.	PASS	END=25861881;ChrB=ch09;StartB=30380150;EndB=30380150;Parent=SYN119;VarType=ShV;DupType=.
ch09	25861894	SNP198578	C	T	.	PASS	END=25861894;ChrB=ch09;StartB=30380163;EndB=30380163;Parent=SYN119;VarType=ShV;DupType=.
ch09	25861909	SNP198579	C	T	.	PASS	END=25861909;ChrB=ch09;StartB=30380178;EndB=30380178;Parent=SYN119;VarType=ShV;DupType=.
ch09	25861933	SNP198580	A	G	.	PASS	END=25861933;ChrB=ch09;StartB=30380202;EndB=30380202;Parent=SYN119;VarType=ShV;DupType=.
ch09	25861945	SNP198581	A	G	.	PASS	END=25861945;ChrB=ch09;StartB=30380214;EndB=30380214;Parent=SYN119;VarType=ShV;DupType=.
ch09	25861956	SNP198582	A	G	.	PASS	END=25861956;ChrB=ch09;StartB=30380225;EndB=30380225;Parent=SYN119;VarType=ShV;DupType=.
ch09	25861984	SNP198583	G	T	.	PASS	END=25861984;ChrB=ch09;StartB=30380253;EndB=30380253;Parent=SYN119;VarType=ShV;DupType=.
ch09	25862009	SNP198584	G	C	.	PASS	END=25862009;ChrB=ch09;StartB=30380278;EndB=30380278;Parent=SYN119;VarType=ShV;DupType=.
ch09	25862074	SNP198585	T	C	.	PASS	END=25862074;ChrB=ch09;StartB=30380343;EndB=30380343;Parent=SYN119;VarType=ShV;DupType=.
ch09	25862077	SNP198586	A	C	.	PASS	END=25862077;ChrB=ch09;StartB=30380346;EndB=30380346;Parent=SYN119;VarType=ShV;DupType=.
ch09	25862089	SNP198587	T	G	.	PASS	END=25862089;ChrB=ch09;StartB=30380358;EndB=30380358;Parent=SYN119;VarType=ShV;DupType=.
ch09	25862095	SNP198588	C	T	.	PASS	END=25862095;ChrB=ch09;StartB=30380364;EndB=30380364;Parent=SYN119;VarType=ShV;DupType=.
ch09	25862107	SNP198589	C	G	.	PASS	END=25862107;ChrB=ch09;StartB=30380376;EndB=30380376;Parent=SYN119;VarType=ShV;DupType=.
ch09	25862157	SNP198590	T	G	.	PASS	END=25862157;ChrB=ch09;StartB=30380426;EndB=30380426;Parent=SYN119;VarType=ShV;DupType=.
ch09	25862159	SNP198591	T	C	.	PASS	END=25862159;ChrB=ch09;StartB=30380428;EndB=30380428;Parent=SYN119;VarType=ShV;DupType=.
ch09	25862182	INS198592	C	CTG	.	PASS	END=25862182;ChrB=ch09;StartB=30380451;EndB=30380453;Parent=SYN119;VarType=ShV;DupType=.
ch09	25862202	SNP198593	A	C	.	PASS	END=25862202;ChrB=ch09;StartB=30380473;EndB=30380473;Parent=SYN119;VarType=ShV;DupType=.
ch09	25862209	SNP198594	G	T	.	PASS	END=25862209;ChrB=ch09;StartB=30380480;EndB=30380480;Parent=SYN119;VarType=ShV;DupType=.
ch09	25862215	INS198595	C	CT	.	PASS	END=25862215;ChrB=ch09;StartB=30380486;EndB=30380487;Parent=SYN119;VarType=ShV;DupType=.
ch09	25862256	SNP198596	T	C	.	PASS	END=25862256;ChrB=ch09;StartB=30380528;EndB=30380528;Parent=SYN119;VarType=ShV;DupType=.
ch09	25862279	SNP198597	A	C	.	PASS	END=25862279;ChrB=ch09;StartB=30380551;EndB=30380551;Parent=SYN119;VarType=ShV;DupType=.
ch09	25862315	SNP198598	T	A	.	PASS	END=25862315;ChrB=ch09;StartB=30380587;EndB=30380587;Parent=SYN119;VarType=ShV;DupType=.
ch09	25862400	SNP198599	T	G	.	PASS	END=25862400;ChrB=ch09;StartB=30380672;EndB=30380672;Parent=SYN119;VarType=ShV;DupType=.
ch09	25862401	SNP198600	T	C	.	PASS	END=25862401;ChrB=ch09;StartB=30380673;EndB=30380673;Parent=SYN119;VarType=ShV;DupType=.
ch09	25862416	SNP198601	T	G	.	PASS	END=25862416;ChrB=ch09;StartB=30380688;EndB=30380688;Parent=SYN119;VarType=ShV;DupType=.
ch09	25862432	SNP198602	C	G	.	PASS	END=25862432;ChrB=ch09;StartB=30380704;EndB=30380704;Parent=SYN119;VarType=ShV;DupType=.
ch09	25862466	SNP198603	T	C	.	PASS	END=25862466;ChrB=ch09;StartB=30380738;EndB=30380738;Parent=SYN119;VarType=ShV;DupType=.
ch09	25862510	SNP198604	T	G	.	PASS	END=25862510;ChrB=ch09;StartB=30380782;EndB=30380782;Parent=SYN119;VarType=ShV;DupType=.
ch09	25862519	SNP198605	A	T	.	PASS	END=25862519;ChrB=ch09;StartB=30380791;EndB=30380791;Parent=SYN119;VarType=ShV;DupType=.
ch09	25862524	SNP198606	C	A	.	PASS	END=25862524;ChrB=ch09;StartB=30380796;EndB=30380796;Parent=SYN119;VarType=ShV;DupType=.
ch09	25862537	SNP198607	A	C	.	PASS	END=25862537;ChrB=ch09;StartB=30380809;EndB=30380809;Parent=SYN119;VarType=ShV;DupType=.
ch09	25862544	SNP198608	A	C	.	PASS	END=25862544;ChrB=ch09;StartB=30380816;EndB=30380816;Parent=SYN119;VarType=ShV;DupType=.
ch09	25862547	SNP198609	T	A	.	PASS	END=25862547;ChrB=ch09;StartB=30380819;EndB=30380819;Parent=SYN119;VarType=ShV;DupType=.
ch09	25862594	SNP198610	C	A	.	PASS	END=25862594;ChrB=ch09;StartB=30380866;EndB=30380866;Parent=SYN119;VarType=ShV;DupType=.
ch09	25862617	SNP198611	A	G	.	PASS	END=25862617;ChrB=ch09;StartB=30380889;EndB=30380889;Parent=SYN119;VarType=ShV;DupType=.
ch09	25862637	SNP198612	T	C	.	PASS	END=25862637;ChrB=ch09;StartB=30380909;EndB=30380909;Parent=SYN119;VarType=ShV;DupType=.
ch09	25862650	SNP198613	G	C	.	PASS	END=25862650;ChrB=ch09;StartB=30380922;EndB=30380922;Parent=SYN119;VarType=ShV;DupType=.
ch09	25862672	SNP198614	C	A	.	PASS	END=25862672;ChrB=ch09;StartB=30380944;EndB=30380944;Parent=SYN119;VarType=ShV;DupType=.
ch09	25862676	SNP198615	C	T	.	PASS	END=25862676;ChrB=ch09;StartB=30380948;EndB=30380948;Parent=SYN119;VarType=ShV;DupType=.
ch09	25862679	SNP198616	C	T	.	PASS	END=25862679;ChrB=ch09;StartB=30380951;EndB=30380951;Parent=SYN119;VarType=ShV;DupType=.
ch09	25862693	SNP198617	C	T	.	PASS	END=25862693;ChrB=ch09;StartB=30380965;EndB=30380965;Parent=SYN119;VarType=ShV;DupType=.
ch09	25862700	SNP198618	A	G	.	PASS	END=25862700;ChrB=ch09;StartB=30380972;EndB=30380972;Parent=SYN119;VarType=ShV;DupType=.
ch09	25862802	SNP198619	T	C	.	PASS	END=25862802;ChrB=ch09;StartB=30381074;EndB=30381074;Parent=SYN119;VarType=ShV;DupType=.
ch09	25862815	SNP198620	G	T	.	PASS	END=25862815;ChrB=ch09;StartB=30381087;EndB=30381087;Parent=SYN119;VarType=ShV;DupType=.
ch09	25862832	SNP198621	C	A	.	PASS	END=25862832;ChrB=ch09;StartB=30381104;EndB=30381104;Parent=SYN119;VarType=ShV;DupType=.
ch09	25862836	SNP198622	A	T	.	PASS	END=25862836;ChrB=ch09;StartB=30381108;EndB=30381108;Parent=SYN119;VarType=ShV;DupType=.
ch09	25862959	SNP198623	T	C	.	PASS	END=25862959;ChrB=ch09;StartB=30381231;EndB=30381231;Parent=SYN119;VarType=ShV;DupType=.
ch09	25862990	SNP198624	G	T	.	PASS	END=25862990;ChrB=ch09;StartB=30381262;EndB=30381262;Parent=SYN119;VarType=ShV;DupType=.
ch09	25863007	SNP198625	G	A	.	PASS	END=25863007;ChrB=ch09;StartB=30381279;EndB=30381279;Parent=SYN119;VarType=ShV;DupType=.
ch09	25863015	SNP198626	A	T	.	PASS	END=25863015;ChrB=ch09;StartB=30381287;EndB=30381287;Parent=SYN119;VarType=ShV;DupType=.
ch09	25863016	SNP198627	T	A	.	PASS	END=25863016;ChrB=ch09;StartB=30381288;EndB=30381288;Parent=SYN119;VarType=ShV;DupType=.
ch09	25863032	SNP198628	G	A	.	PASS	END=25863032;ChrB=ch09;StartB=30381304;EndB=30381304;Parent=SYN119;VarType=ShV;DupType=.
ch09	25863051	SNP198629	C	A	.	PASS	END=25863051;ChrB=ch09;StartB=30381323;EndB=30381323;Parent=SYN119;VarType=ShV;DupType=.
ch09	25863053	SNP198630	A	G	.	PASS	END=25863053;ChrB=ch09;StartB=30381325;EndB=30381325;Parent=SYN119;VarType=ShV;DupType=.
ch09	25863063	SNP198631	G	C	.	PASS	END=25863063;ChrB=ch09;StartB=30381335;EndB=30381335;Parent=SYN119;VarType=ShV;DupType=.
ch09	25863085	SNP198632	G	T	.	PASS	END=25863085;ChrB=ch09;StartB=30381357;EndB=30381357;Parent=SYN119;VarType=ShV;DupType=.
ch09	25863093	SNP198633	G	C	.	PASS	END=25863093;ChrB=ch09;StartB=30381365;EndB=30381365;Parent=SYN119;VarType=ShV;DupType=.
ch09	25863114	SNP198634	C	G	.	PASS	END=25863114;ChrB=ch09;StartB=30381386;EndB=30381386;Parent=SYN119;VarType=ShV;DupType=.
ch09	25863131	SNP198635	T	C	.	PASS	END=25863131;ChrB=ch09;StartB=30381403;EndB=30381403;Parent=SYN119;VarType=ShV;DupType=.
ch09	25863151	SNP198636	A	G	.	PASS	END=25863151;ChrB=ch09;StartB=30381423;EndB=30381423;Parent=SYN119;VarType=ShV;DupType=.
ch09	25863154	SNP198637	C	T	.	PASS	END=25863154;ChrB=ch09;StartB=30381426;EndB=30381426;Parent=SYN119;VarType=ShV;DupType=.
ch09	25863183	SNP198638	C	T	.	PASS	END=25863183;ChrB=ch09;StartB=30381455;EndB=30381455;Parent=SYN119;VarType=ShV;DupType=.
ch09	25863188	SNP198639	A	T	.	PASS	END=25863188;ChrB=ch09;StartB=30381460;EndB=30381460;Parent=SYN119;VarType=ShV;DupType=.
ch09	25863189	SNP198640	G	T	.	PASS	END=25863189;ChrB=ch09;StartB=30381461;EndB=30381461;Parent=SYN119;VarType=ShV;DupType=.
ch09	25863215	SNP198641	A	G	.	PASS	END=25863215;ChrB=ch09;StartB=30381487;EndB=30381487;Parent=SYN119;VarType=ShV;DupType=.
ch09	25863262	SNP198642	A	G	.	PASS	END=25863262;ChrB=ch09;StartB=30381534;EndB=30381534;Parent=SYN119;VarType=ShV;DupType=.
ch09	25863265	SNP198643	C	G	.	PASS	END=25863265;ChrB=ch09;StartB=30381537;EndB=30381537;Parent=SYN119;VarType=ShV;DupType=.
ch09	25863290	DEL198644	AT	A	.	PASS	END=25863291;ChrB=ch09;StartB=30381562;EndB=30381562;Parent=SYN119;VarType=ShV;DupType=.
ch09	25863310	SNP198645	C	T	.	PASS	END=25863310;ChrB=ch09;StartB=30381581;EndB=30381581;Parent=SYN119;VarType=ShV;DupType=.
ch09	25863312	SNP198646	A	T	.	PASS	END=25863312;ChrB=ch09;StartB=30381583;EndB=30381583;Parent=SYN119;VarType=ShV;DupType=.
ch09	25863381	SNP198647	T	G	.	PASS	END=25863381;ChrB=ch09;StartB=30381652;EndB=30381652;Parent=SYN119;VarType=ShV;DupType=.
ch09	25863411	SNP198648	A	G	.	PASS	END=25863411;ChrB=ch09;StartB=30381682;EndB=30381682;Parent=SYN119;VarType=ShV;DupType=.
ch09	25863412	SNP198649	A	G	.	PASS	END=25863412;ChrB=ch09;StartB=30381683;EndB=30381683;Parent=SYN119;VarType=ShV;DupType=.
ch09	25863420	SNP198650	C	A	.	PASS	END=25863420;ChrB=ch09;StartB=30381691;EndB=30381691;Parent=SYN119;VarType=ShV;DupType=.
ch09	25863422	SNP198651	T	A	.	PASS	END=25863422;ChrB=ch09;StartB=30381693;EndB=30381693;Parent=SYN119;VarType=ShV;DupType=.
ch09	25863442	SNP198652	T	C	.	PASS	END=25863442;ChrB=ch09;StartB=30381713;EndB=30381713;Parent=SYN119;VarType=ShV;DupType=.
ch09	25863457	SNP198653	T	C	.	PASS	END=25863457;ChrB=ch09;StartB=30381728;EndB=30381728;Parent=SYN119;VarType=ShV;DupType=.
ch09	25863482	SNP198654	T	C	.	PASS	END=25863482;ChrB=ch09;StartB=30381753;EndB=30381753;Parent=SYN119;VarType=ShV;DupType=.
ch09	25863485	DEL198655	GA	G	.	PASS	END=25863486;ChrB=ch09;StartB=30381756;EndB=30381756;Parent=SYN119;VarType=ShV;DupType=.
ch09	25863504	SNP198656	T	C	.	PASS	END=25863504;ChrB=ch09;StartB=30381774;EndB=30381774;Parent=SYN119;VarType=ShV;DupType=.
ch09	25863513	SNP198657	T	C	.	PASS	END=25863513;ChrB=ch09;StartB=30381783;EndB=30381783;Parent=SYN119;VarType=ShV;DupType=.
ch09	25863526	SNP198658	C	A	.	PASS	END=25863526;ChrB=ch09;StartB=30381796;EndB=30381796;Parent=SYN119;VarType=ShV;DupType=.
ch09	25863546	SNP198659	A	G	.	PASS	END=25863546;ChrB=ch09;StartB=30381816;EndB=30381816;Parent=SYN119;VarType=ShV;DupType=.
ch09	25863561	SNP198660	G	T	.	PASS	END=25863561;ChrB=ch09;StartB=30381831;EndB=30381831;Parent=SYN119;VarType=ShV;DupType=.
ch09	25863575	SNP198661	C	T	.	PASS	END=25863575;ChrB=ch09;StartB=30381845;EndB=30381845;Parent=SYN119;VarType=ShV;DupType=.
ch09	25863577	SNP198662	C	G	.	PASS	END=25863577;ChrB=ch09;StartB=30381847;EndB=30381847;Parent=SYN119;VarType=ShV;DupType=.
ch09	25863605	SNP198663	C	A	.	PASS	END=25863605;ChrB=ch09;StartB=30381875;EndB=30381875;Parent=SYN119;VarType=ShV;DupType=.
ch09	25863615	SNP198664	T	C	.	PASS	END=25863615;ChrB=ch09;StartB=30381885;EndB=30381885;Parent=SYN119;VarType=ShV;DupType=.
ch09	25863724	SNP198665	T	A	.	PASS	END=25863724;ChrB=ch09;StartB=30381994;EndB=30381994;Parent=SYN119;VarType=ShV;DupType=.
ch09	25863735	SNP198666	T	C	.	PASS	END=25863735;ChrB=ch09;StartB=30382005;EndB=30382005;Parent=SYN119;VarType=ShV;DupType=.
ch09	25863769	SNP198667	C	T	.	PASS	END=25863769;ChrB=ch09;StartB=30382039;EndB=30382039;Parent=SYN119;VarType=ShV;DupType=.
ch09	25863779	SNP198668	A	G	.	PASS	END=25863779;ChrB=ch09;StartB=30382049;EndB=30382049;Parent=SYN119;VarType=ShV;DupType=.
ch09	25863799	SNP198669	C	T	.	PASS	END=25863799;ChrB=ch09;StartB=30382069;EndB=30382069;Parent=SYN119;VarType=ShV;DupType=.
ch09	25863810	SNP198670	A	T	.	PASS	END=25863810;ChrB=ch09;StartB=30382080;EndB=30382080;Parent=SYN119;VarType=ShV;DupType=.
ch09	25863812	SNP198671	T	A	.	PASS	END=25863812;ChrB=ch09;StartB=30382082;EndB=30382082;Parent=SYN119;VarType=ShV;DupType=.
ch09	25863813	SNP198672	C	G	.	PASS	END=25863813;ChrB=ch09;StartB=30382083;EndB=30382083;Parent=SYN119;VarType=ShV;DupType=.
ch09	25863837	SNP198673	A	T	.	PASS	END=25863837;ChrB=ch09;StartB=30382107;EndB=30382107;Parent=SYN119;VarType=ShV;DupType=.
ch09	25863844	SNP198674	C	A	.	PASS	END=25863844;ChrB=ch09;StartB=30382114;EndB=30382114;Parent=SYN119;VarType=ShV;DupType=.
ch09	25863871	SNP198675	C	A	.	PASS	END=25863871;ChrB=ch09;StartB=30382141;EndB=30382141;Parent=SYN119;VarType=ShV;DupType=.
ch09	25863883	SNP198676	T	C	.	PASS	END=25863883;ChrB=ch09;StartB=30382153;EndB=30382153;Parent=SYN119;VarType=ShV;DupType=.
ch09	25863893	SNP198677	C	T	.	PASS	END=25863893;ChrB=ch09;StartB=30382163;EndB=30382163;Parent=SYN119;VarType=ShV;DupType=.
ch09	25863910	SNP198678	T	C	.	PASS	END=25863910;ChrB=ch09;StartB=30382180;EndB=30382180;Parent=SYN119;VarType=ShV;DupType=.
ch09	25863941	SNP198679	A	G	.	PASS	END=25863941;ChrB=ch09;StartB=30382211;EndB=30382211;Parent=SYN119;VarType=ShV;DupType=.
ch09	25863959	DEL198680	TA	T	.	PASS	END=25863960;ChrB=ch09;StartB=30382229;EndB=30382229;Parent=SYN119;VarType=ShV;DupType=.
ch09	25863968	SNP198681	G	A	.	PASS	END=25863968;ChrB=ch09;StartB=30382237;EndB=30382237;Parent=SYN119;VarType=ShV;DupType=.
ch09	25863982	SNP198682	T	A	.	PASS	END=25863982;ChrB=ch09;StartB=30382251;EndB=30382251;Parent=SYN119;VarType=ShV;DupType=.
ch09	25864000	SNP198683	A	T	.	PASS	END=25864000;ChrB=ch09;StartB=30382269;EndB=30382269;Parent=SYN119;VarType=ShV;DupType=.
ch09	25864001	SNP198684	A	T	.	PASS	END=25864001;ChrB=ch09;StartB=30382270;EndB=30382270;Parent=SYN119;VarType=ShV;DupType=.
ch09	25864015	INS198685	C	CG	.	PASS	END=25864015;ChrB=ch09;StartB=30382284;EndB=30382285;Parent=SYN119;VarType=ShV;DupType=.
ch09	25864025	SNP198686	A	G	.	PASS	END=25864025;ChrB=ch09;StartB=30382295;EndB=30382295;Parent=SYN119;VarType=ShV;DupType=.
ch09	25864029	SNP198687	T	G	.	PASS	END=25864029;ChrB=ch09;StartB=30382299;EndB=30382299;Parent=SYN119;VarType=ShV;DupType=.
ch09	25864060	SNP198688	T	G	.	PASS	END=25864060;ChrB=ch09;StartB=30382330;EndB=30382330;Parent=SYN119;VarType=ShV;DupType=.
ch09	25864161	SNP198689	G	A	.	PASS	END=25864161;ChrB=ch09;StartB=30382431;EndB=30382431;Parent=SYN119;VarType=ShV;DupType=.
ch09	25864213	SNP198690	T	A	.	PASS	END=25864213;ChrB=ch09;StartB=30382483;EndB=30382483;Parent=SYN119;VarType=ShV;DupType=.
ch09	25864251	SNP198691	T	A	.	PASS	END=25864251;ChrB=ch09;StartB=30382521;EndB=30382521;Parent=SYN119;VarType=ShV;DupType=.
ch09	25864261	SNP198692	T	A	.	PASS	END=25864261;ChrB=ch09;StartB=30382531;EndB=30382531;Parent=SYN119;VarType=ShV;DupType=.
ch09	25864268	SNP198693	T	G	.	PASS	END=25864268;ChrB=ch09;StartB=30382538;EndB=30382538;Parent=SYN119;VarType=ShV;DupType=.
ch09	25864312	SNP198694	C	T	.	PASS	END=25864312;ChrB=ch09;StartB=30382582;EndB=30382582;Parent=SYN119;VarType=ShV;DupType=.
ch09	25864316	SNP198695	T	C	.	PASS	END=25864316;ChrB=ch09;StartB=30382586;EndB=30382586;Parent=SYN119;VarType=ShV;DupType=.
ch09	25864325	SNP198696	A	G	.	PASS	END=25864325;ChrB=ch09;StartB=30382595;EndB=30382595;Parent=SYN119;VarType=ShV;DupType=.
ch09	25864326	SNP198697	A	T	.	PASS	END=25864326;ChrB=ch09;StartB=30382596;EndB=30382596;Parent=SYN119;VarType=ShV;DupType=.
ch09	25864338	SNP198698	C	A	.	PASS	END=25864338;ChrB=ch09;StartB=30382608;EndB=30382608;Parent=SYN119;VarType=ShV;DupType=.
ch09	25864347	SNP198699	G	C	.	PASS	END=25864347;ChrB=ch09;StartB=30382617;EndB=30382617;Parent=SYN119;VarType=ShV;DupType=.
ch09	25864352	SNP198700	T	A	.	PASS	END=25864352;ChrB=ch09;StartB=30382622;EndB=30382622;Parent=SYN119;VarType=ShV;DupType=.
ch09	25864370	SNP198701	T	C	.	PASS	END=25864370;ChrB=ch09;StartB=30382640;EndB=30382640;Parent=SYN119;VarType=ShV;DupType=.
ch09	25864410	SNP198702	T	C	.	PASS	END=25864410;ChrB=ch09;StartB=30382680;EndB=30382680;Parent=SYN119;VarType=ShV;DupType=.
ch09	25864436	SNP198703	T	A	.	PASS	END=25864436;ChrB=ch09;StartB=30382706;EndB=30382706;Parent=SYN119;VarType=ShV;DupType=.
ch09	25864447	INS198704	A	ATT	.	PASS	END=25864447;ChrB=ch09;StartB=30382717;EndB=30382719;Parent=SYN119;VarType=ShV;DupType=.
ch09	25864457	SNP198705	C	T	.	PASS	END=25864457;ChrB=ch09;StartB=30382729;EndB=30382729;Parent=SYN119;VarType=ShV;DupType=.
ch09	25864531	SNP198706	C	A	.	PASS	END=25864531;ChrB=ch09;StartB=30382803;EndB=30382803;Parent=SYN119;VarType=ShV;DupType=.
ch09	25864534	SNP198707	A	G	.	PASS	END=25864534;ChrB=ch09;StartB=30382806;EndB=30382806;Parent=SYN119;VarType=ShV;DupType=.
ch09	25864581	SNP198708	G	T	.	PASS	END=25864581;ChrB=ch09;StartB=30382853;EndB=30382853;Parent=SYN119;VarType=ShV;DupType=.
ch09	25864615	SNP198709	A	C	.	PASS	END=25864615;ChrB=ch09;StartB=30382887;EndB=30382887;Parent=SYN119;VarType=ShV;DupType=.
ch09	25864616	SNP198710	A	T	.	PASS	END=25864616;ChrB=ch09;StartB=30382888;EndB=30382888;Parent=SYN119;VarType=ShV;DupType=.
ch09	25864636	INS198711	A	AT	.	PASS	END=25864636;ChrB=ch09;StartB=30382908;EndB=30382909;Parent=SYN119;VarType=ShV;DupType=.
ch09	25864639	SNP198712	A	G	.	PASS	END=25864639;ChrB=ch09;StartB=30382912;EndB=30382912;Parent=SYN119;VarType=ShV;DupType=.
ch09	25864644	SNP198713	A	G	.	PASS	END=25864644;ChrB=ch09;StartB=30382917;EndB=30382917;Parent=SYN119;VarType=ShV;DupType=.
ch09	25864655	SNP198714	T	G	.	PASS	END=25864655;ChrB=ch09;StartB=30382928;EndB=30382928;Parent=SYN119;VarType=ShV;DupType=.
ch09	25864664	SNP198715	G	A	.	PASS	END=25864664;ChrB=ch09;StartB=30382937;EndB=30382937;Parent=SYN119;VarType=ShV;DupType=.
ch09	25864679	SNP198716	T	C	.	PASS	END=25864679;ChrB=ch09;StartB=30382952;EndB=30382952;Parent=SYN119;VarType=ShV;DupType=.
ch09	25864686	SNP198717	A	G	.	PASS	END=25864686;ChrB=ch09;StartB=30382959;EndB=30382959;Parent=SYN119;VarType=ShV;DupType=.
ch09	25864687	SNP198718	A	G	.	PASS	END=25864687;ChrB=ch09;StartB=30382960;EndB=30382960;Parent=SYN119;VarType=ShV;DupType=.
ch09	25864694	SNP198719	C	T	.	PASS	END=25864694;ChrB=ch09;StartB=30382967;EndB=30382967;Parent=SYN119;VarType=ShV;DupType=.
ch09	25864703	SNP198720	G	A	.	PASS	END=25864703;ChrB=ch09;StartB=30382976;EndB=30382976;Parent=SYN119;VarType=ShV;DupType=.
ch09	25864737	SNP198721	T	C	.	PASS	END=25864737;ChrB=ch09;StartB=30383010;EndB=30383010;Parent=SYN119;VarType=ShV;DupType=.
ch09	25864801	SNP198722	C	T	.	PASS	END=25864801;ChrB=ch09;StartB=30383074;EndB=30383074;Parent=SYN119;VarType=ShV;DupType=.
ch09	25864804	SNP198723	C	A	.	PASS	END=25864804;ChrB=ch09;StartB=30383077;EndB=30383077;Parent=SYN119;VarType=ShV;DupType=.
ch09	25864847	HDR857	N	<HDR>	.	PASS	END=25865056;ChrB=ch09;StartB=30383120;EndB=30383325;Parent=SYN119;VarType=ShV;DupType=.
ch09	25865057	SYNAL557	N	<SYNAL>	.	PASS	END=25881544;ChrB=ch09;StartB=30383326;EndB=30399739;Parent=SYN119;VarType=.;DupType=.
ch09	25865084	SNP198724	T	C	.	PASS	END=25865084;ChrB=ch09;StartB=30383353;EndB=30383353;Parent=SYN119;VarType=ShV;DupType=.
ch09	25865092	SNP198725	A	C	.	PASS	END=25865092;ChrB=ch09;StartB=30383361;EndB=30383361;Parent=SYN119;VarType=ShV;DupType=.
ch09	25865125	SNP198726	T	C	.	PASS	END=25865125;ChrB=ch09;StartB=30383394;EndB=30383394;Parent=SYN119;VarType=ShV;DupType=.
ch09	25865138	SNP198727	C	A	.	PASS	END=25865138;ChrB=ch09;StartB=30383407;EndB=30383407;Parent=SYN119;VarType=ShV;DupType=.
ch09	25865190	SNP198728	G	T	.	PASS	END=25865190;ChrB=ch09;StartB=30383459;EndB=30383459;Parent=SYN119;VarType=ShV;DupType=.
ch09	25865194	SNP198729	A	G	.	PASS	END=25865194;ChrB=ch09;StartB=30383463;EndB=30383463;Parent=SYN119;VarType=ShV;DupType=.
ch09	25865198	SNP198730	C	T	.	PASS	END=25865198;ChrB=ch09;StartB=30383467;EndB=30383467;Parent=SYN119;VarType=ShV;DupType=.
ch09	25865262	SNP198731	A	T	.	PASS	END=25865262;ChrB=ch09;StartB=30383531;EndB=30383531;Parent=SYN119;VarType=ShV;DupType=.
ch09	25865266	SNP198732	C	A	.	PASS	END=25865266;ChrB=ch09;StartB=30383535;EndB=30383535;Parent=SYN119;VarType=ShV;DupType=.
ch09	25865359	SNP198733	C	A	.	PASS	END=25865359;ChrB=ch09;StartB=30383628;EndB=30383628;Parent=SYN119;VarType=ShV;DupType=.
ch09	25865373	SNP198734	G	T	.	PASS	END=25865373;ChrB=ch09;StartB=30383642;EndB=30383642;Parent=SYN119;VarType=ShV;DupType=.
ch09	25865381	SNP198735	A	C	.	PASS	END=25865381;ChrB=ch09;StartB=30383650;EndB=30383650;Parent=SYN119;VarType=ShV;DupType=.
ch09	25865409	SNP198736	T	C	.	PASS	END=25865409;ChrB=ch09;StartB=30383678;EndB=30383678;Parent=SYN119;VarType=ShV;DupType=.
ch09	25865410	SNP198737	T	C	.	PASS	END=25865410;ChrB=ch09;StartB=30383679;EndB=30383679;Parent=SYN119;VarType=ShV;DupType=.
ch09	25865415	SNP198738	A	G	.	PASS	END=25865415;ChrB=ch09;StartB=30383684;EndB=30383684;Parent=SYN119;VarType=ShV;DupType=.
ch09	25865429	SNP198739	A	G	.	PASS	END=25865429;ChrB=ch09;StartB=30383698;EndB=30383698;Parent=SYN119;VarType=ShV;DupType=.
ch09	25865496	SNP198740	T	G	.	PASS	END=25865496;ChrB=ch09;StartB=30383765;EndB=30383765;Parent=SYN119;VarType=ShV;DupType=.
ch09	25865503	SNP198741	T	G	.	PASS	END=25865503;ChrB=ch09;StartB=30383772;EndB=30383772;Parent=SYN119;VarType=ShV;DupType=.
ch09	25865507	SNP198742	A	C	.	PASS	END=25865507;ChrB=ch09;StartB=30383776;EndB=30383776;Parent=SYN119;VarType=ShV;DupType=.
ch09	25865511	SNP198743	C	A	.	PASS	END=25865511;ChrB=ch09;StartB=30383780;EndB=30383780;Parent=SYN119;VarType=ShV;DupType=.
ch09	25865545	SNP198744	C	T	.	PASS	END=25865545;ChrB=ch09;StartB=30383814;EndB=30383814;Parent=SYN119;VarType=ShV;DupType=.
ch09	25865546	SNP198745	G	T	.	PASS	END=25865546;ChrB=ch09;StartB=30383815;EndB=30383815;Parent=SYN119;VarType=ShV;DupType=.
ch09	25865595	SNP198746	G	C	.	PASS	END=25865595;ChrB=ch09;StartB=30383864;EndB=30383864;Parent=SYN119;VarType=ShV;DupType=.
ch09	25865623	SNP198747	G	A	.	PASS	END=25865623;ChrB=ch09;StartB=30383892;EndB=30383892;Parent=SYN119;VarType=ShV;DupType=.
ch09	25865695	SNP198748	C	A	.	PASS	END=25865695;ChrB=ch09;StartB=30383964;EndB=30383964;Parent=SYN119;VarType=ShV;DupType=.
ch09	25865707	SNP198749	G	T	.	PASS	END=25865707;ChrB=ch09;StartB=30383976;EndB=30383976;Parent=SYN119;VarType=ShV;DupType=.
ch09	25865747	SNP198750	A	C	.	PASS	END=25865747;ChrB=ch09;StartB=30384016;EndB=30384016;Parent=SYN119;VarType=ShV;DupType=.
ch09	25865757	SNP198751	C	T	.	PASS	END=25865757;ChrB=ch09;StartB=30384026;EndB=30384026;Parent=SYN119;VarType=ShV;DupType=.
ch09	25865803	SNP198752	A	G	.	PASS	END=25865803;ChrB=ch09;StartB=30384072;EndB=30384072;Parent=SYN119;VarType=ShV;DupType=.
ch09	25865813	SNP198753	T	C	.	PASS	END=25865813;ChrB=ch09;StartB=30384082;EndB=30384082;Parent=SYN119;VarType=ShV;DupType=.
ch09	25865843	SNP198754	G	A	.	PASS	END=25865843;ChrB=ch09;StartB=30384112;EndB=30384112;Parent=SYN119;VarType=ShV;DupType=.
ch09	25865848	SNP198755	A	G	.	PASS	END=25865848;ChrB=ch09;StartB=30384117;EndB=30384117;Parent=SYN119;VarType=ShV;DupType=.
ch09	25865857	SNP198756	C	T	.	PASS	END=25865857;ChrB=ch09;StartB=30384126;EndB=30384126;Parent=SYN119;VarType=ShV;DupType=.
ch09	25865870	SNP198757	A	C	.	PASS	END=25865870;ChrB=ch09;StartB=30384139;EndB=30384139;Parent=SYN119;VarType=ShV;DupType=.
ch09	25865876	SNP198758	A	G	.	PASS	END=25865876;ChrB=ch09;StartB=30384145;EndB=30384145;Parent=SYN119;VarType=ShV;DupType=.
ch09	25865901	SNP198759	A	C	.	PASS	END=25865901;ChrB=ch09;StartB=30384170;EndB=30384170;Parent=SYN119;VarType=ShV;DupType=.
ch09	25865933	SNP198760	G	A	.	PASS	END=25865933;ChrB=ch09;StartB=30384202;EndB=30384202;Parent=SYN119;VarType=ShV;DupType=.
ch09	25865983	SNP198761	G	A	.	PASS	END=25865983;ChrB=ch09;StartB=30384252;EndB=30384252;Parent=SYN119;VarType=ShV;DupType=.
ch09	25865992	INS198762	C	CT	.	PASS	END=25865992;ChrB=ch09;StartB=30384261;EndB=30384262;Parent=SYN119;VarType=ShV;DupType=.
ch09	25866000	SNP198763	G	T	.	PASS	END=25866000;ChrB=ch09;StartB=30384270;EndB=30384270;Parent=SYN119;VarType=ShV;DupType=.
ch09	25866011	SNP198764	T	A	.	PASS	END=25866011;ChrB=ch09;StartB=30384281;EndB=30384281;Parent=SYN119;VarType=ShV;DupType=.
ch09	25866012	SNP198765	T	G	.	PASS	END=25866012;ChrB=ch09;StartB=30384282;EndB=30384282;Parent=SYN119;VarType=ShV;DupType=.
ch09	25866072	SNP198766	A	C	.	PASS	END=25866072;ChrB=ch09;StartB=30384342;EndB=30384342;Parent=SYN119;VarType=ShV;DupType=.
ch09	25866119	INS198767	T	TG	.	PASS	END=25866119;ChrB=ch09;StartB=30384389;EndB=30384390;Parent=SYN119;VarType=ShV;DupType=.
ch09	25866195	SNP198768	G	T	.	PASS	END=25866195;ChrB=ch09;StartB=30384466;EndB=30384466;Parent=SYN119;VarType=ShV;DupType=.
ch09	25866216	SNP198769	G	T	.	PASS	END=25866216;ChrB=ch09;StartB=30384487;EndB=30384487;Parent=SYN119;VarType=ShV;DupType=.
ch09	25866228	SNP198770	G	T	.	PASS	END=25866228;ChrB=ch09;StartB=30384499;EndB=30384499;Parent=SYN119;VarType=ShV;DupType=.
ch09	25866234	SNP198771	C	G	.	PASS	END=25866234;ChrB=ch09;StartB=30384505;EndB=30384505;Parent=SYN119;VarType=ShV;DupType=.
ch09	25866246	SNP198772	A	G	.	PASS	END=25866246;ChrB=ch09;StartB=30384517;EndB=30384517;Parent=SYN119;VarType=ShV;DupType=.
ch09	25866251	SNP198773	T	G	.	PASS	END=25866251;ChrB=ch09;StartB=30384522;EndB=30384522;Parent=SYN119;VarType=ShV;DupType=.
ch09	25866267	SNP198774	C	T	.	PASS	END=25866267;ChrB=ch09;StartB=30384538;EndB=30384538;Parent=SYN119;VarType=ShV;DupType=.
ch09	25866297	SNP198775	C	G	.	PASS	END=25866297;ChrB=ch09;StartB=30384568;EndB=30384568;Parent=SYN119;VarType=ShV;DupType=.
ch09	25866381	SNP198776	G	T	.	PASS	END=25866381;ChrB=ch09;StartB=30384652;EndB=30384652;Parent=SYN119;VarType=ShV;DupType=.
ch09	25866382	SNP198777	A	T	.	PASS	END=25866382;ChrB=ch09;StartB=30384653;EndB=30384653;Parent=SYN119;VarType=ShV;DupType=.
ch09	25866485	SNP198778	G	T	.	PASS	END=25866485;ChrB=ch09;StartB=30384756;EndB=30384756;Parent=SYN119;VarType=ShV;DupType=.
ch09	25866499	SNP198779	A	G	.	PASS	END=25866499;ChrB=ch09;StartB=30384770;EndB=30384770;Parent=SYN119;VarType=ShV;DupType=.
ch09	25866512	SNP198780	A	G	.	PASS	END=25866512;ChrB=ch09;StartB=30384783;EndB=30384783;Parent=SYN119;VarType=ShV;DupType=.
ch09	25866513	SNP198781	A	T	.	PASS	END=25866513;ChrB=ch09;StartB=30384784;EndB=30384784;Parent=SYN119;VarType=ShV;DupType=.
ch09	25866523	SNP198782	C	T	.	PASS	END=25866523;ChrB=ch09;StartB=30384794;EndB=30384794;Parent=SYN119;VarType=ShV;DupType=.
ch09	25866545	SNP198783	C	T	.	PASS	END=25866545;ChrB=ch09;StartB=30384816;EndB=30384816;Parent=SYN119;VarType=ShV;DupType=.
ch09	25866581	SNP198784	T	G	.	PASS	END=25866581;ChrB=ch09;StartB=30384852;EndB=30384852;Parent=SYN119;VarType=ShV;DupType=.
ch09	25866607	SNP198785	A	G	.	PASS	END=25866607;ChrB=ch09;StartB=30384878;EndB=30384878;Parent=SYN119;VarType=ShV;DupType=.
ch09	25866628	SNP198786	T	A	.	PASS	END=25866628;ChrB=ch09;StartB=30384899;EndB=30384899;Parent=SYN119;VarType=ShV;DupType=.
ch09	25866670	SNP198787	G	A	.	PASS	END=25866670;ChrB=ch09;StartB=30384941;EndB=30384941;Parent=SYN119;VarType=ShV;DupType=.
ch09	25866674	SNP198788	G	A	.	PASS	END=25866674;ChrB=ch09;StartB=30384945;EndB=30384945;Parent=SYN119;VarType=ShV;DupType=.
ch09	25866682	SNP198789	A	T	.	PASS	END=25866682;ChrB=ch09;StartB=30384953;EndB=30384953;Parent=SYN119;VarType=ShV;DupType=.
ch09	25866755	SNP198790	T	G	.	PASS	END=25866755;ChrB=ch09;StartB=30385026;EndB=30385026;Parent=SYN119;VarType=ShV;DupType=.
ch09	25866768	SNP198791	T	C	.	PASS	END=25866768;ChrB=ch09;StartB=30385039;EndB=30385039;Parent=SYN119;VarType=ShV;DupType=.
ch09	25866800	SNP198792	A	G	.	PASS	END=25866800;ChrB=ch09;StartB=30385071;EndB=30385071;Parent=SYN119;VarType=ShV;DupType=.
ch09	25866808	SNP198793	T	G	.	PASS	END=25866808;ChrB=ch09;StartB=30385079;EndB=30385079;Parent=SYN119;VarType=ShV;DupType=.
ch09	25866855	SNP198794	T	C	.	PASS	END=25866855;ChrB=ch09;StartB=30385126;EndB=30385126;Parent=SYN119;VarType=ShV;DupType=.
ch09	25866927	SNP198795	C	A	.	PASS	END=25866927;ChrB=ch09;StartB=30385198;EndB=30385198;Parent=SYN119;VarType=ShV;DupType=.
ch09	25866949	SNP198796	T	C	.	PASS	END=25866949;ChrB=ch09;StartB=30385220;EndB=30385220;Parent=SYN119;VarType=ShV;DupType=.
ch09	25866960	SNP198797	G	A	.	PASS	END=25866960;ChrB=ch09;StartB=30385231;EndB=30385231;Parent=SYN119;VarType=ShV;DupType=.
ch09	25866975	SNP198798	G	A	.	PASS	END=25866975;ChrB=ch09;StartB=30385246;EndB=30385246;Parent=SYN119;VarType=ShV;DupType=.
ch09	25866999	SNP198799	A	C	.	PASS	END=25866999;ChrB=ch09;StartB=30385270;EndB=30385270;Parent=SYN119;VarType=ShV;DupType=.
ch09	25867009	SNP198800	A	G	.	PASS	END=25867009;ChrB=ch09;StartB=30385280;EndB=30385280;Parent=SYN119;VarType=ShV;DupType=.
ch09	25867029	SNP198801	G	T	.	PASS	END=25867029;ChrB=ch09;StartB=30385300;EndB=30385300;Parent=SYN119;VarType=ShV;DupType=.
ch09	25867031	SNP198802	A	C	.	PASS	END=25867031;ChrB=ch09;StartB=30385302;EndB=30385302;Parent=SYN119;VarType=ShV;DupType=.
ch09	25867037	SNP198803	T	C	.	PASS	END=25867037;ChrB=ch09;StartB=30385308;EndB=30385308;Parent=SYN119;VarType=ShV;DupType=.
ch09	25867070	SNP198804	G	C	.	PASS	END=25867070;ChrB=ch09;StartB=30385341;EndB=30385341;Parent=SYN119;VarType=ShV;DupType=.
ch09	25867088	SNP198805	T	G	.	PASS	END=25867088;ChrB=ch09;StartB=30385359;EndB=30385359;Parent=SYN119;VarType=ShV;DupType=.
ch09	25867114	SNP198806	T	G	.	PASS	END=25867114;ChrB=ch09;StartB=30385385;EndB=30385385;Parent=SYN119;VarType=ShV;DupType=.
ch09	25867131	SNP198807	A	T	.	PASS	END=25867131;ChrB=ch09;StartB=30385402;EndB=30385402;Parent=SYN119;VarType=ShV;DupType=.
ch09	25867169	SNP198808	T	C	.	PASS	END=25867169;ChrB=ch09;StartB=30385440;EndB=30385440;Parent=SYN119;VarType=ShV;DupType=.
ch09	25867176	SNP198809	A	G	.	PASS	END=25867176;ChrB=ch09;StartB=30385447;EndB=30385447;Parent=SYN119;VarType=ShV;DupType=.
ch09	25867269	INS198810	A	AT	.	PASS	END=25867269;ChrB=ch09;StartB=30385540;EndB=30385541;Parent=SYN119;VarType=ShV;DupType=.
ch09	25867305	SNP198811	T	G	.	PASS	END=25867305;ChrB=ch09;StartB=30385577;EndB=30385577;Parent=SYN119;VarType=ShV;DupType=.
ch09	25867311	SNP198812	G	T	.	PASS	END=25867311;ChrB=ch09;StartB=30385583;EndB=30385583;Parent=SYN119;VarType=ShV;DupType=.
ch09	25867313	SNP198813	T	A	.	PASS	END=25867313;ChrB=ch09;StartB=30385585;EndB=30385585;Parent=SYN119;VarType=ShV;DupType=.
ch09	25867339	SNP198814	G	T	.	PASS	END=25867339;ChrB=ch09;StartB=30385611;EndB=30385611;Parent=SYN119;VarType=ShV;DupType=.
ch09	25867356	SNP198815	G	T	.	PASS	END=25867356;ChrB=ch09;StartB=30385628;EndB=30385628;Parent=SYN119;VarType=ShV;DupType=.
ch09	25867364	SNP198816	T	G	.	PASS	END=25867364;ChrB=ch09;StartB=30385636;EndB=30385636;Parent=SYN119;VarType=ShV;DupType=.
ch09	25867377	SNP198817	G	C	.	PASS	END=25867377;ChrB=ch09;StartB=30385649;EndB=30385649;Parent=SYN119;VarType=ShV;DupType=.
ch09	25867416	SNP198818	C	G	.	PASS	END=25867416;ChrB=ch09;StartB=30385688;EndB=30385688;Parent=SYN119;VarType=ShV;DupType=.
ch09	25867432	SNP198819	G	T	.	PASS	END=25867432;ChrB=ch09;StartB=30385704;EndB=30385704;Parent=SYN119;VarType=ShV;DupType=.
ch09	25867477	SNP198820	C	A	.	PASS	END=25867477;ChrB=ch09;StartB=30385749;EndB=30385749;Parent=SYN119;VarType=ShV;DupType=.
ch09	25867494	SNP198821	G	C	.	PASS	END=25867494;ChrB=ch09;StartB=30385766;EndB=30385766;Parent=SYN119;VarType=ShV;DupType=.
ch09	25867498	SNP198822	G	T	.	PASS	END=25867498;ChrB=ch09;StartB=30385770;EndB=30385770;Parent=SYN119;VarType=ShV;DupType=.
ch09	25867521	SNP198823	G	A	.	PASS	END=25867521;ChrB=ch09;StartB=30385793;EndB=30385793;Parent=SYN119;VarType=ShV;DupType=.
ch09	25867556	SNP198824	T	G	.	PASS	END=25867556;ChrB=ch09;StartB=30385828;EndB=30385828;Parent=SYN119;VarType=ShV;DupType=.
ch09	25867626	SNP198825	G	T	.	PASS	END=25867626;ChrB=ch09;StartB=30385898;EndB=30385898;Parent=SYN119;VarType=ShV;DupType=.
ch09	25867639	SNP198826	T	C	.	PASS	END=25867639;ChrB=ch09;StartB=30385911;EndB=30385911;Parent=SYN119;VarType=ShV;DupType=.
ch09	25867678	SNP198827	A	G	.	PASS	END=25867678;ChrB=ch09;StartB=30385950;EndB=30385950;Parent=SYN119;VarType=ShV;DupType=.
ch09	25867731	SNP198828	G	T	.	PASS	END=25867731;ChrB=ch09;StartB=30386003;EndB=30386003;Parent=SYN119;VarType=ShV;DupType=.
ch09	25867750	SNP198829	T	C	.	PASS	END=25867750;ChrB=ch09;StartB=30386022;EndB=30386022;Parent=SYN119;VarType=ShV;DupType=.
ch09	25867785	SNP198830	A	G	.	PASS	END=25867785;ChrB=ch09;StartB=30386057;EndB=30386057;Parent=SYN119;VarType=ShV;DupType=.
ch09	25867813	SNP198831	A	C	.	PASS	END=25867813;ChrB=ch09;StartB=30386085;EndB=30386085;Parent=SYN119;VarType=ShV;DupType=.
ch09	25867857	SNP198832	C	T	.	PASS	END=25867857;ChrB=ch09;StartB=30386129;EndB=30386129;Parent=SYN119;VarType=ShV;DupType=.
ch09	25867873	SNP198833	G	A	.	PASS	END=25867873;ChrB=ch09;StartB=30386145;EndB=30386145;Parent=SYN119;VarType=ShV;DupType=.
ch09	25867899	SNP198834	T	C	.	PASS	END=25867899;ChrB=ch09;StartB=30386171;EndB=30386171;Parent=SYN119;VarType=ShV;DupType=.
ch09	25867906	SNP198835	A	G	.	PASS	END=25867906;ChrB=ch09;StartB=30386178;EndB=30386178;Parent=SYN119;VarType=ShV;DupType=.
ch09	25867910	SNP198836	G	T	.	PASS	END=25867910;ChrB=ch09;StartB=30386182;EndB=30386182;Parent=SYN119;VarType=ShV;DupType=.
ch09	25867937	SNP198837	C	T	.	PASS	END=25867937;ChrB=ch09;StartB=30386209;EndB=30386209;Parent=SYN119;VarType=ShV;DupType=.
ch09	25867968	SNP198838	A	C	.	PASS	END=25867968;ChrB=ch09;StartB=30386240;EndB=30386240;Parent=SYN119;VarType=ShV;DupType=.
ch09	25868001	SNP198839	C	G	.	PASS	END=25868001;ChrB=ch09;StartB=30386273;EndB=30386273;Parent=SYN119;VarType=ShV;DupType=.
ch09	25868014	SNP198840	A	G	.	PASS	END=25868014;ChrB=ch09;StartB=30386286;EndB=30386286;Parent=SYN119;VarType=ShV;DupType=.
ch09	25868042	SNP198841	C	A	.	PASS	END=25868042;ChrB=ch09;StartB=30386314;EndB=30386314;Parent=SYN119;VarType=ShV;DupType=.
ch09	25868052	DEL198842	CAA	C	.	PASS	END=25868054;ChrB=ch09;StartB=30386324;EndB=30386324;Parent=SYN119;VarType=ShV;DupType=.
ch09	25868069	SNP198843	G	A	.	PASS	END=25868069;ChrB=ch09;StartB=30386339;EndB=30386339;Parent=SYN119;VarType=ShV;DupType=.
ch09	25868090	SNP198844	A	C	.	PASS	END=25868090;ChrB=ch09;StartB=30386360;EndB=30386360;Parent=SYN119;VarType=ShV;DupType=.
ch09	25868131	DEL198845	TA	T	.	PASS	END=25868132;ChrB=ch09;StartB=30386401;EndB=30386401;Parent=SYN119;VarType=ShV;DupType=.
ch09	25868166	SNP198846	A	C	.	PASS	END=25868166;ChrB=ch09;StartB=30386435;EndB=30386435;Parent=SYN119;VarType=ShV;DupType=.
ch09	25868191	SNP198847	T	A	.	PASS	END=25868191;ChrB=ch09;StartB=30386460;EndB=30386460;Parent=SYN119;VarType=ShV;DupType=.
ch09	25868261	SNP198848	T	G	.	PASS	END=25868261;ChrB=ch09;StartB=30386530;EndB=30386530;Parent=SYN119;VarType=ShV;DupType=.
ch09	25868263	SNP198849	T	G	.	PASS	END=25868263;ChrB=ch09;StartB=30386532;EndB=30386532;Parent=SYN119;VarType=ShV;DupType=.
ch09	25868265	SNP198850	A	G	.	PASS	END=25868265;ChrB=ch09;StartB=30386534;EndB=30386534;Parent=SYN119;VarType=ShV;DupType=.
ch09	25868279	SNP198851	G	A	.	PASS	END=25868279;ChrB=ch09;StartB=30386548;EndB=30386548;Parent=SYN119;VarType=ShV;DupType=.
ch09	25868320	SNP198852	A	G	.	PASS	END=25868320;ChrB=ch09;StartB=30386589;EndB=30386589;Parent=SYN119;VarType=ShV;DupType=.
ch09	25868338	SNP198853	T	C	.	PASS	END=25868338;ChrB=ch09;StartB=30386607;EndB=30386607;Parent=SYN119;VarType=ShV;DupType=.
ch09	25868345	SNP198854	T	G	.	PASS	END=25868345;ChrB=ch09;StartB=30386614;EndB=30386614;Parent=SYN119;VarType=ShV;DupType=.
ch09	25868350	SNP198855	G	C	.	PASS	END=25868350;ChrB=ch09;StartB=30386619;EndB=30386619;Parent=SYN119;VarType=ShV;DupType=.
ch09	25868387	SNP198856	T	A	.	PASS	END=25868387;ChrB=ch09;StartB=30386656;EndB=30386656;Parent=SYN119;VarType=ShV;DupType=.
ch09	25868437	SNP198857	C	T	.	PASS	END=25868437;ChrB=ch09;StartB=30386706;EndB=30386706;Parent=SYN119;VarType=ShV;DupType=.
ch09	25868467	SNP198858	T	G	.	PASS	END=25868467;ChrB=ch09;StartB=30386736;EndB=30386736;Parent=SYN119;VarType=ShV;DupType=.
ch09	25868496	DEL198859	AT	A	.	PASS	END=25868497;ChrB=ch09;StartB=30386765;EndB=30386765;Parent=SYN119;VarType=ShV;DupType=.
ch09	25868548	SNP198860	A	G	.	PASS	END=25868548;ChrB=ch09;StartB=30386816;EndB=30386816;Parent=SYN119;VarType=ShV;DupType=.
ch09	25868551	SNP198861	A	G	.	PASS	END=25868551;ChrB=ch09;StartB=30386819;EndB=30386819;Parent=SYN119;VarType=ShV;DupType=.
ch09	25868552	SNP198862	A	G	.	PASS	END=25868552;ChrB=ch09;StartB=30386820;EndB=30386820;Parent=SYN119;VarType=ShV;DupType=.
ch09	25868554	DEL198863	TAATGGTGGATATTGAAAAATTAGAACTCTTAACATGAAGGATAATGGTTGATATTGAAAATTAGA	T	.	PASS	END=25868619;ChrB=ch09;StartB=30386822;EndB=30386822;Parent=SYN119;VarType=ShV;DupType=.
ch09	25868637	SNP198864	T	G	.	PASS	END=25868637;ChrB=ch09;StartB=30386840;EndB=30386840;Parent=SYN119;VarType=ShV;DupType=.
ch09	25868664	SNP198865	A	T	.	PASS	END=25868664;ChrB=ch09;StartB=30386867;EndB=30386867;Parent=SYN119;VarType=ShV;DupType=.
ch09	25868705	SNP198866	A	G	.	PASS	END=25868705;ChrB=ch09;StartB=30386908;EndB=30386908;Parent=SYN119;VarType=ShV;DupType=.
ch09	25868713	SNP198867	G	T	.	PASS	END=25868713;ChrB=ch09;StartB=30386916;EndB=30386916;Parent=SYN119;VarType=ShV;DupType=.
ch09	25868747	SNP198868	C	G	.	PASS	END=25868747;ChrB=ch09;StartB=30386950;EndB=30386950;Parent=SYN119;VarType=ShV;DupType=.
ch09	25868755	SNP198869	G	A	.	PASS	END=25868755;ChrB=ch09;StartB=30386958;EndB=30386958;Parent=SYN119;VarType=ShV;DupType=.
ch09	25868760	SNP198870	A	T	.	PASS	END=25868760;ChrB=ch09;StartB=30386963;EndB=30386963;Parent=SYN119;VarType=ShV;DupType=.
ch09	25868762	SNP198871	C	T	.	PASS	END=25868762;ChrB=ch09;StartB=30386965;EndB=30386965;Parent=SYN119;VarType=ShV;DupType=.
ch09	25868764	SNP198872	C	T	.	PASS	END=25868764;ChrB=ch09;StartB=30386967;EndB=30386967;Parent=SYN119;VarType=ShV;DupType=.
ch09	25868796	SNP198873	A	G	.	PASS	END=25868796;ChrB=ch09;StartB=30386999;EndB=30386999;Parent=SYN119;VarType=ShV;DupType=.
ch09	25868812	DEL198874	AC	A	.	PASS	END=25868813;ChrB=ch09;StartB=30387015;EndB=30387015;Parent=SYN119;VarType=ShV;DupType=.
ch09	25868837	INS198875	T	TTAAA	.	PASS	END=25868837;ChrB=ch09;StartB=30387039;EndB=30387043;Parent=SYN119;VarType=ShV;DupType=.
ch09	25868851	SNP198876	A	C	.	PASS	END=25868851;ChrB=ch09;StartB=30387057;EndB=30387057;Parent=SYN119;VarType=ShV;DupType=.
ch09	25868852	INS198877	T	TA	.	PASS	END=25868852;ChrB=ch09;StartB=30387058;EndB=30387059;Parent=SYN119;VarType=ShV;DupType=.
ch09	25868873	SNP198878	G	T	.	PASS	END=25868873;ChrB=ch09;StartB=30387080;EndB=30387080;Parent=SYN119;VarType=ShV;DupType=.
ch09	25868939	SNP198879	G	T	.	PASS	END=25868939;ChrB=ch09;StartB=30387146;EndB=30387146;Parent=SYN119;VarType=ShV;DupType=.
ch09	25869007	SNP198880	G	A	.	PASS	END=25869007;ChrB=ch09;StartB=30387214;EndB=30387214;Parent=SYN119;VarType=ShV;DupType=.
ch09	25869021	SNP198881	T	C	.	PASS	END=25869021;ChrB=ch09;StartB=30387228;EndB=30387228;Parent=SYN119;VarType=ShV;DupType=.
ch09	25869031	SNP198882	A	G	.	PASS	END=25869031;ChrB=ch09;StartB=30387238;EndB=30387238;Parent=SYN119;VarType=ShV;DupType=.
ch09	25869044	SNP198883	A	G	.	PASS	END=25869044;ChrB=ch09;StartB=30387251;EndB=30387251;Parent=SYN119;VarType=ShV;DupType=.
ch09	25869065	INS198884	A	AG	.	PASS	END=25869065;ChrB=ch09;StartB=30387272;EndB=30387273;Parent=SYN119;VarType=ShV;DupType=.
ch09	25869143	SNP198885	C	A	.	PASS	END=25869143;ChrB=ch09;StartB=30387351;EndB=30387351;Parent=SYN119;VarType=ShV;DupType=.
ch09	25869174	SNP198886	G	T	.	PASS	END=25869174;ChrB=ch09;StartB=30387382;EndB=30387382;Parent=SYN119;VarType=ShV;DupType=.
ch09	25869213	SNP198887	C	A	.	PASS	END=25869213;ChrB=ch09;StartB=30387421;EndB=30387421;Parent=SYN119;VarType=ShV;DupType=.
ch09	25869255	SNP198888	G	A	.	PASS	END=25869255;ChrB=ch09;StartB=30387463;EndB=30387463;Parent=SYN119;VarType=ShV;DupType=.
ch09	25869258	SNP198889	C	T	.	PASS	END=25869258;ChrB=ch09;StartB=30387466;EndB=30387466;Parent=SYN119;VarType=ShV;DupType=.
ch09	25869260	SNP198890	T	A	.	PASS	END=25869260;ChrB=ch09;StartB=30387468;EndB=30387468;Parent=SYN119;VarType=ShV;DupType=.
ch09	25869273	SNP198891	A	G	.	PASS	END=25869273;ChrB=ch09;StartB=30387481;EndB=30387481;Parent=SYN119;VarType=ShV;DupType=.
ch09	25869282	SNP198892	A	G	.	PASS	END=25869282;ChrB=ch09;StartB=30387490;EndB=30387490;Parent=SYN119;VarType=ShV;DupType=.
ch09	25869296	SNP198893	T	C	.	PASS	END=25869296;ChrB=ch09;StartB=30387504;EndB=30387504;Parent=SYN119;VarType=ShV;DupType=.
ch09	25869371	SNP198894	G	T	.	PASS	END=25869371;ChrB=ch09;StartB=30387579;EndB=30387579;Parent=SYN119;VarType=ShV;DupType=.
ch09	25869373	SNP198895	G	T	.	PASS	END=25869373;ChrB=ch09;StartB=30387581;EndB=30387581;Parent=SYN119;VarType=ShV;DupType=.
ch09	25869424	SNP198896	T	C	.	PASS	END=25869424;ChrB=ch09;StartB=30387632;EndB=30387632;Parent=SYN119;VarType=ShV;DupType=.
ch09	25869429	SNP198897	C	A	.	PASS	END=25869429;ChrB=ch09;StartB=30387637;EndB=30387637;Parent=SYN119;VarType=ShV;DupType=.
ch09	25869435	SNP198898	T	C	.	PASS	END=25869435;ChrB=ch09;StartB=30387643;EndB=30387643;Parent=SYN119;VarType=ShV;DupType=.
ch09	25869442	DEL198899	GGTAGTTA	G	.	PASS	END=25869449;ChrB=ch09;StartB=30387650;EndB=30387650;Parent=SYN119;VarType=ShV;DupType=.
ch09	25869453	DEL198900	GAA	G	.	PASS	END=25869455;ChrB=ch09;StartB=30387654;EndB=30387654;Parent=SYN119;VarType=ShV;DupType=.
ch09	25869502	SNP198901	C	A	.	PASS	END=25869502;ChrB=ch09;StartB=30387701;EndB=30387701;Parent=SYN119;VarType=ShV;DupType=.
ch09	25869555	SNP198902	A	T	.	PASS	END=25869555;ChrB=ch09;StartB=30387754;EndB=30387754;Parent=SYN119;VarType=ShV;DupType=.
ch09	25869612	SNP198903	C	G	.	PASS	END=25869612;ChrB=ch09;StartB=30387811;EndB=30387811;Parent=SYN119;VarType=ShV;DupType=.
ch09	25869628	SNP198904	G	T	.	PASS	END=25869628;ChrB=ch09;StartB=30387827;EndB=30387827;Parent=SYN119;VarType=ShV;DupType=.
ch09	25869638	SNP198905	A	T	.	PASS	END=25869638;ChrB=ch09;StartB=30387837;EndB=30387837;Parent=SYN119;VarType=ShV;DupType=.
ch09	25869659	DEL198906	CA	C	.	PASS	END=25869660;ChrB=ch09;StartB=30387858;EndB=30387858;Parent=SYN119;VarType=ShV;DupType=.
ch09	25869681	SNP198907	A	C	.	PASS	END=25869681;ChrB=ch09;StartB=30387879;EndB=30387879;Parent=SYN119;VarType=ShV;DupType=.
ch09	25869723	SNP198908	T	C	.	PASS	END=25869723;ChrB=ch09;StartB=30387921;EndB=30387921;Parent=SYN119;VarType=ShV;DupType=.
ch09	25869760	SNP198909	G	T	.	PASS	END=25869760;ChrB=ch09;StartB=30387958;EndB=30387958;Parent=SYN119;VarType=ShV;DupType=.
ch09	25869768	SNP198910	C	A	.	PASS	END=25869768;ChrB=ch09;StartB=30387966;EndB=30387966;Parent=SYN119;VarType=ShV;DupType=.
ch09	25869774	INS198911	T	TA	.	PASS	END=25869774;ChrB=ch09;StartB=30387972;EndB=30387973;Parent=SYN119;VarType=ShV;DupType=.
ch09	25869779	SNP198912	G	A	.	PASS	END=25869779;ChrB=ch09;StartB=30387978;EndB=30387978;Parent=SYN119;VarType=ShV;DupType=.
ch09	25869796	SNP198913	G	A	.	PASS	END=25869796;ChrB=ch09;StartB=30387995;EndB=30387995;Parent=SYN119;VarType=ShV;DupType=.
ch09	25869819	SNP198914	G	C	.	PASS	END=25869819;ChrB=ch09;StartB=30388018;EndB=30388018;Parent=SYN119;VarType=ShV;DupType=.
ch09	25869876	DEL198915	AC	A	.	PASS	END=25869877;ChrB=ch09;StartB=30388075;EndB=30388075;Parent=SYN119;VarType=ShV;DupType=.
ch09	25869878	SNP198916	T	A	.	PASS	END=25869878;ChrB=ch09;StartB=30388076;EndB=30388076;Parent=SYN119;VarType=ShV;DupType=.
ch09	25869886	SNP198917	A	C	.	PASS	END=25869886;ChrB=ch09;StartB=30388084;EndB=30388084;Parent=SYN119;VarType=ShV;DupType=.
ch09	25869890	SNP198918	A	C	.	PASS	END=25869890;ChrB=ch09;StartB=30388088;EndB=30388088;Parent=SYN119;VarType=ShV;DupType=.
ch09	25869899	SNP198919	A	C	.	PASS	END=25869899;ChrB=ch09;StartB=30388097;EndB=30388097;Parent=SYN119;VarType=ShV;DupType=.
ch09	25869921	SNP198920	A	C	.	PASS	END=25869921;ChrB=ch09;StartB=30388119;EndB=30388119;Parent=SYN119;VarType=ShV;DupType=.
ch09	25869937	SNP198921	A	T	.	PASS	END=25869937;ChrB=ch09;StartB=30388135;EndB=30388135;Parent=SYN119;VarType=ShV;DupType=.
ch09	25869977	SNP198922	T	C	.	PASS	END=25869977;ChrB=ch09;StartB=30388175;EndB=30388175;Parent=SYN119;VarType=ShV;DupType=.
ch09	25869991	SNP198923	T	A	.	PASS	END=25869991;ChrB=ch09;StartB=30388189;EndB=30388189;Parent=SYN119;VarType=ShV;DupType=.
ch09	25869995	SNP198924	G	A	.	PASS	END=25869995;ChrB=ch09;StartB=30388193;EndB=30388193;Parent=SYN119;VarType=ShV;DupType=.
ch09	25870065	SNP198925	G	T	.	PASS	END=25870065;ChrB=ch09;StartB=30388263;EndB=30388263;Parent=SYN119;VarType=ShV;DupType=.
ch09	25870077	SNP198926	G	T	.	PASS	END=25870077;ChrB=ch09;StartB=30388275;EndB=30388275;Parent=SYN119;VarType=ShV;DupType=.
ch09	25870089	SNP198927	A	G	.	PASS	END=25870089;ChrB=ch09;StartB=30388287;EndB=30388287;Parent=SYN119;VarType=ShV;DupType=.
ch09	25870140	SNP198928	A	T	.	PASS	END=25870140;ChrB=ch09;StartB=30388338;EndB=30388338;Parent=SYN119;VarType=ShV;DupType=.
ch09	25870156	SNP198929	C	A	.	PASS	END=25870156;ChrB=ch09;StartB=30388354;EndB=30388354;Parent=SYN119;VarType=ShV;DupType=.
ch09	25870159	SNP198930	A	C	.	PASS	END=25870159;ChrB=ch09;StartB=30388357;EndB=30388357;Parent=SYN119;VarType=ShV;DupType=.
ch09	25870168	SNP198931	C	T	.	PASS	END=25870168;ChrB=ch09;StartB=30388366;EndB=30388366;Parent=SYN119;VarType=ShV;DupType=.
ch09	25870186	SNP198932	C	A	.	PASS	END=25870186;ChrB=ch09;StartB=30388384;EndB=30388384;Parent=SYN119;VarType=ShV;DupType=.
ch09	25870257	SNP198933	C	T	.	PASS	END=25870257;ChrB=ch09;StartB=30388455;EndB=30388455;Parent=SYN119;VarType=ShV;DupType=.
ch09	25870298	SNP198934	T	G	.	PASS	END=25870298;ChrB=ch09;StartB=30388496;EndB=30388496;Parent=SYN119;VarType=ShV;DupType=.
ch09	25870316	SNP198935	A	G	.	PASS	END=25870316;ChrB=ch09;StartB=30388514;EndB=30388514;Parent=SYN119;VarType=ShV;DupType=.
ch09	25870328	SNP198936	T	A	.	PASS	END=25870328;ChrB=ch09;StartB=30388526;EndB=30388526;Parent=SYN119;VarType=ShV;DupType=.
ch09	25870362	SNP198937	A	C	.	PASS	END=25870362;ChrB=ch09;StartB=30388560;EndB=30388560;Parent=SYN119;VarType=ShV;DupType=.
ch09	25870385	SNP198938	G	A	.	PASS	END=25870385;ChrB=ch09;StartB=30388583;EndB=30388583;Parent=SYN119;VarType=ShV;DupType=.
ch09	25870441	SNP198939	G	T	.	PASS	END=25870441;ChrB=ch09;StartB=30388639;EndB=30388639;Parent=SYN119;VarType=ShV;DupType=.
ch09	25870464	SNP198940	C	A	.	PASS	END=25870464;ChrB=ch09;StartB=30388662;EndB=30388662;Parent=SYN119;VarType=ShV;DupType=.
ch09	25870470	INS198941	C	CA	.	PASS	END=25870470;ChrB=ch09;StartB=30388668;EndB=30388669;Parent=SYN119;VarType=ShV;DupType=.
ch09	25870482	SNP198942	A	C	.	PASS	END=25870482;ChrB=ch09;StartB=30388681;EndB=30388681;Parent=SYN119;VarType=ShV;DupType=.
ch09	25870525	SNP198943	G	A	.	PASS	END=25870525;ChrB=ch09;StartB=30388724;EndB=30388724;Parent=SYN119;VarType=ShV;DupType=.
ch09	25870527	SNP198944	G	A	.	PASS	END=25870527;ChrB=ch09;StartB=30388726;EndB=30388726;Parent=SYN119;VarType=ShV;DupType=.
ch09	25870546	SNP198945	C	G	.	PASS	END=25870546;ChrB=ch09;StartB=30388745;EndB=30388745;Parent=SYN119;VarType=ShV;DupType=.
ch09	25870566	INS198946	C	CTTCAAGGTTTCA	.	PASS	END=25870566;ChrB=ch09;StartB=30388765;EndB=30388777;Parent=SYN119;VarType=ShV;DupType=.
ch09	25870609	SNP198947	G	T	.	PASS	END=25870609;ChrB=ch09;StartB=30388820;EndB=30388820;Parent=SYN119;VarType=ShV;DupType=.
ch09	25870610	SNP198948	T	C	.	PASS	END=25870610;ChrB=ch09;StartB=30388821;EndB=30388821;Parent=SYN119;VarType=ShV;DupType=.
ch09	25870615	SNP198949	A	C	.	PASS	END=25870615;ChrB=ch09;StartB=30388826;EndB=30388826;Parent=SYN119;VarType=ShV;DupType=.
ch09	25870618	SNP198950	T	C	.	PASS	END=25870618;ChrB=ch09;StartB=30388829;EndB=30388829;Parent=SYN119;VarType=ShV;DupType=.
ch09	25870620	SNP198951	G	C	.	PASS	END=25870620;ChrB=ch09;StartB=30388831;EndB=30388831;Parent=SYN119;VarType=ShV;DupType=.
ch09	25870623	SNP198952	C	T	.	PASS	END=25870623;ChrB=ch09;StartB=30388834;EndB=30388834;Parent=SYN119;VarType=ShV;DupType=.
ch09	25870638	SNP198953	G	T	.	PASS	END=25870638;ChrB=ch09;StartB=30388849;EndB=30388849;Parent=SYN119;VarType=ShV;DupType=.
ch09	25870690	SNP198954	T	C	.	PASS	END=25870690;ChrB=ch09;StartB=30388901;EndB=30388901;Parent=SYN119;VarType=ShV;DupType=.
ch09	25870712	SNP198955	T	C	.	PASS	END=25870712;ChrB=ch09;StartB=30388923;EndB=30388923;Parent=SYN119;VarType=ShV;DupType=.
ch09	25870755	SNP198956	A	C	.	PASS	END=25870755;ChrB=ch09;StartB=30388966;EndB=30388966;Parent=SYN119;VarType=ShV;DupType=.
ch09	25870771	SNP198957	A	G	.	PASS	END=25870771;ChrB=ch09;StartB=30388982;EndB=30388982;Parent=SYN119;VarType=ShV;DupType=.
ch09	25870803	SNP198958	C	T	.	PASS	END=25870803;ChrB=ch09;StartB=30389014;EndB=30389014;Parent=SYN119;VarType=ShV;DupType=.
ch09	25870920	SNP198959	A	T	.	PASS	END=25870920;ChrB=ch09;StartB=30389131;EndB=30389131;Parent=SYN119;VarType=ShV;DupType=.
ch09	25870926	SNP198960	A	C	.	PASS	END=25870926;ChrB=ch09;StartB=30389137;EndB=30389137;Parent=SYN119;VarType=ShV;DupType=.
ch09	25870932	SNP198961	A	G	.	PASS	END=25870932;ChrB=ch09;StartB=30389143;EndB=30389143;Parent=SYN119;VarType=ShV;DupType=.
ch09	25870937	SNP198962	T	G	.	PASS	END=25870937;ChrB=ch09;StartB=30389148;EndB=30389148;Parent=SYN119;VarType=ShV;DupType=.
ch09	25870966	SNP198963	A	T	.	PASS	END=25870966;ChrB=ch09;StartB=30389177;EndB=30389177;Parent=SYN119;VarType=ShV;DupType=.
ch09	25870978	SNP198964	T	C	.	PASS	END=25870978;ChrB=ch09;StartB=30389189;EndB=30389189;Parent=SYN119;VarType=ShV;DupType=.
ch09	25870997	INS198965	G	GCTTT	.	PASS	END=25870997;ChrB=ch09;StartB=30389208;EndB=30389212;Parent=SYN119;VarType=ShV;DupType=.
ch09	25870998	SNP198966	A	C	.	PASS	END=25870998;ChrB=ch09;StartB=30389213;EndB=30389213;Parent=SYN119;VarType=ShV;DupType=.
ch09	25871033	INS198967	T	TG	.	PASS	END=25871033;ChrB=ch09;StartB=30389248;EndB=30389249;Parent=SYN119;VarType=ShV;DupType=.
ch09	25871141	SNP198968	C	T	.	PASS	END=25871141;ChrB=ch09;StartB=30389357;EndB=30389357;Parent=SYN119;VarType=ShV;DupType=.
ch09	25871151	SNP198969	G	T	.	PASS	END=25871151;ChrB=ch09;StartB=30389367;EndB=30389367;Parent=SYN119;VarType=ShV;DupType=.
ch09	25871196	SNP198970	A	C	.	PASS	END=25871196;ChrB=ch09;StartB=30389412;EndB=30389412;Parent=SYN119;VarType=ShV;DupType=.
ch09	25871251	SNP198971	A	T	.	PASS	END=25871251;ChrB=ch09;StartB=30389467;EndB=30389467;Parent=SYN119;VarType=ShV;DupType=.
ch09	25871266	SNP198972	C	T	.	PASS	END=25871266;ChrB=ch09;StartB=30389482;EndB=30389482;Parent=SYN119;VarType=ShV;DupType=.
ch09	25871278	SNP198973	A	C	.	PASS	END=25871278;ChrB=ch09;StartB=30389494;EndB=30389494;Parent=SYN119;VarType=ShV;DupType=.
ch09	25871308	SNP198974	T	A	.	PASS	END=25871308;ChrB=ch09;StartB=30389524;EndB=30389524;Parent=SYN119;VarType=ShV;DupType=.
ch09	25871336	SNP198975	G	T	.	PASS	END=25871336;ChrB=ch09;StartB=30389552;EndB=30389552;Parent=SYN119;VarType=ShV;DupType=.
ch09	25871343	SNP198976	G	A	.	PASS	END=25871343;ChrB=ch09;StartB=30389559;EndB=30389559;Parent=SYN119;VarType=ShV;DupType=.
ch09	25871381	SNP198977	A	C	.	PASS	END=25871381;ChrB=ch09;StartB=30389597;EndB=30389597;Parent=SYN119;VarType=ShV;DupType=.
ch09	25871386	SNP198978	C	T	.	PASS	END=25871386;ChrB=ch09;StartB=30389602;EndB=30389602;Parent=SYN119;VarType=ShV;DupType=.
ch09	25871393	SNP198979	T	A	.	PASS	END=25871393;ChrB=ch09;StartB=30389609;EndB=30389609;Parent=SYN119;VarType=ShV;DupType=.
ch09	25871423	SNP198980	C	T	.	PASS	END=25871423;ChrB=ch09;StartB=30389639;EndB=30389639;Parent=SYN119;VarType=ShV;DupType=.
ch09	25871426	SNP198981	A	C	.	PASS	END=25871426;ChrB=ch09;StartB=30389642;EndB=30389642;Parent=SYN119;VarType=ShV;DupType=.
ch09	25871486	SNP198982	G	A	.	PASS	END=25871486;ChrB=ch09;StartB=30389702;EndB=30389702;Parent=SYN119;VarType=ShV;DupType=.
ch09	25871506	SNP198983	C	T	.	PASS	END=25871506;ChrB=ch09;StartB=30389722;EndB=30389722;Parent=SYN119;VarType=ShV;DupType=.
ch09	25871522	SNP198984	C	A	.	PASS	END=25871522;ChrB=ch09;StartB=30389738;EndB=30389738;Parent=SYN119;VarType=ShV;DupType=.
ch09	25871533	SNP198985	C	A	.	PASS	END=25871533;ChrB=ch09;StartB=30389749;EndB=30389749;Parent=SYN119;VarType=ShV;DupType=.
ch09	25871537	SNP198986	T	A	.	PASS	END=25871537;ChrB=ch09;StartB=30389753;EndB=30389753;Parent=SYN119;VarType=ShV;DupType=.
ch09	25871582	DEL198987	ATTAAAT	A	.	PASS	END=25871588;ChrB=ch09;StartB=30389798;EndB=30389798;Parent=SYN119;VarType=ShV;DupType=.
ch09	25871605	SNP198988	A	G	.	PASS	END=25871605;ChrB=ch09;StartB=30389815;EndB=30389815;Parent=SYN119;VarType=ShV;DupType=.
ch09	25871614	SNP198989	A	G	.	PASS	END=25871614;ChrB=ch09;StartB=30389824;EndB=30389824;Parent=SYN119;VarType=ShV;DupType=.
ch09	25871633	SNP198990	G	A	.	PASS	END=25871633;ChrB=ch09;StartB=30389843;EndB=30389843;Parent=SYN119;VarType=ShV;DupType=.
ch09	25871681	SNP198991	C	A	.	PASS	END=25871681;ChrB=ch09;StartB=30389891;EndB=30389891;Parent=SYN119;VarType=ShV;DupType=.
ch09	25871755	SNP198992	C	A	.	PASS	END=25871755;ChrB=ch09;StartB=30389965;EndB=30389965;Parent=SYN119;VarType=ShV;DupType=.
ch09	25871761	SNP198993	T	A	.	PASS	END=25871761;ChrB=ch09;StartB=30389971;EndB=30389971;Parent=SYN119;VarType=ShV;DupType=.
ch09	25871770	SNP198994	G	T	.	PASS	END=25871770;ChrB=ch09;StartB=30389980;EndB=30389980;Parent=SYN119;VarType=ShV;DupType=.
ch09	25871836	SNP198995	T	C	.	PASS	END=25871836;ChrB=ch09;StartB=30390046;EndB=30390046;Parent=SYN119;VarType=ShV;DupType=.
ch09	25871860	SNP198996	A	C	.	PASS	END=25871860;ChrB=ch09;StartB=30390070;EndB=30390070;Parent=SYN119;VarType=ShV;DupType=.
ch09	25871866	SNP198997	A	C	.	PASS	END=25871866;ChrB=ch09;StartB=30390076;EndB=30390076;Parent=SYN119;VarType=ShV;DupType=.
ch09	25871910	SNP198998	G	T	.	PASS	END=25871910;ChrB=ch09;StartB=30390120;EndB=30390120;Parent=SYN119;VarType=ShV;DupType=.
ch09	25871921	SNP198999	T	G	.	PASS	END=25871921;ChrB=ch09;StartB=30390131;EndB=30390131;Parent=SYN119;VarType=ShV;DupType=.
ch09	25871927	SNP199000	T	G	.	PASS	END=25871927;ChrB=ch09;StartB=30390137;EndB=30390137;Parent=SYN119;VarType=ShV;DupType=.
ch09	25872026	INS199001	G	GC	.	PASS	END=25872026;ChrB=ch09;StartB=30390236;EndB=30390237;Parent=SYN119;VarType=ShV;DupType=.
ch09	25872046	SNP199002	T	G	.	PASS	END=25872046;ChrB=ch09;StartB=30390257;EndB=30390257;Parent=SYN119;VarType=ShV;DupType=.
ch09	25872068	INS199003	A	AC	.	PASS	END=25872068;ChrB=ch09;StartB=30390279;EndB=30390280;Parent=SYN119;VarType=ShV;DupType=.
ch09	25872230	SNP199004	G	A	.	PASS	END=25872230;ChrB=ch09;StartB=30390442;EndB=30390442;Parent=SYN119;VarType=ShV;DupType=.
ch09	25872246	SNP199005	T	G	.	PASS	END=25872246;ChrB=ch09;StartB=30390458;EndB=30390458;Parent=SYN119;VarType=ShV;DupType=.
ch09	25872276	SNP199006	G	C	.	PASS	END=25872276;ChrB=ch09;StartB=30390488;EndB=30390488;Parent=SYN119;VarType=ShV;DupType=.
ch09	25872283	SNP199007	A	C	.	PASS	END=25872283;ChrB=ch09;StartB=30390495;EndB=30390495;Parent=SYN119;VarType=ShV;DupType=.
ch09	25872287	SNP199008	G	C	.	PASS	END=25872287;ChrB=ch09;StartB=30390499;EndB=30390499;Parent=SYN119;VarType=ShV;DupType=.
ch09	25872298	SNP199009	G	A	.	PASS	END=25872298;ChrB=ch09;StartB=30390510;EndB=30390510;Parent=SYN119;VarType=ShV;DupType=.
ch09	25872351	SNP199010	A	G	.	PASS	END=25872351;ChrB=ch09;StartB=30390563;EndB=30390563;Parent=SYN119;VarType=ShV;DupType=.
ch09	25872360	SNP199011	C	G	.	PASS	END=25872360;ChrB=ch09;StartB=30390572;EndB=30390572;Parent=SYN119;VarType=ShV;DupType=.
ch09	25872379	SNP199012	T	C	.	PASS	END=25872379;ChrB=ch09;StartB=30390591;EndB=30390591;Parent=SYN119;VarType=ShV;DupType=.
ch09	25872399	SNP199013	G	T	.	PASS	END=25872399;ChrB=ch09;StartB=30390611;EndB=30390611;Parent=SYN119;VarType=ShV;DupType=.
ch09	25872426	SNP199014	C	A	.	PASS	END=25872426;ChrB=ch09;StartB=30390638;EndB=30390638;Parent=SYN119;VarType=ShV;DupType=.
ch09	25872438	SNP199015	C	A	.	PASS	END=25872438;ChrB=ch09;StartB=30390650;EndB=30390650;Parent=SYN119;VarType=ShV;DupType=.
ch09	25872499	SNP199016	T	C	.	PASS	END=25872499;ChrB=ch09;StartB=30390711;EndB=30390711;Parent=SYN119;VarType=ShV;DupType=.
ch09	25872509	SNP199017	A	G	.	PASS	END=25872509;ChrB=ch09;StartB=30390721;EndB=30390721;Parent=SYN119;VarType=ShV;DupType=.
ch09	25872541	SNP199018	A	G	.	PASS	END=25872541;ChrB=ch09;StartB=30390753;EndB=30390753;Parent=SYN119;VarType=ShV;DupType=.
ch09	25872560	SNP199019	C	T	.	PASS	END=25872560;ChrB=ch09;StartB=30390772;EndB=30390772;Parent=SYN119;VarType=ShV;DupType=.
ch09	25872578	SNP199020	T	C	.	PASS	END=25872578;ChrB=ch09;StartB=30390790;EndB=30390790;Parent=SYN119;VarType=ShV;DupType=.
ch09	25872586	SNP199021	T	C	.	PASS	END=25872586;ChrB=ch09;StartB=30390798;EndB=30390798;Parent=SYN119;VarType=ShV;DupType=.
ch09	25872648	SNP199022	T	C	.	PASS	END=25872648;ChrB=ch09;StartB=30390860;EndB=30390860;Parent=SYN119;VarType=ShV;DupType=.
ch09	25872656	SNP199023	T	G	.	PASS	END=25872656;ChrB=ch09;StartB=30390868;EndB=30390868;Parent=SYN119;VarType=ShV;DupType=.
ch09	25872683	SNP199024	G	A	.	PASS	END=25872683;ChrB=ch09;StartB=30390895;EndB=30390895;Parent=SYN119;VarType=ShV;DupType=.
ch09	25872686	SNP199025	A	C	.	PASS	END=25872686;ChrB=ch09;StartB=30390898;EndB=30390898;Parent=SYN119;VarType=ShV;DupType=.
ch09	25872692	SNP199026	A	G	.	PASS	END=25872692;ChrB=ch09;StartB=30390904;EndB=30390904;Parent=SYN119;VarType=ShV;DupType=.
ch09	25872699	SNP199027	G	A	.	PASS	END=25872699;ChrB=ch09;StartB=30390911;EndB=30390911;Parent=SYN119;VarType=ShV;DupType=.
ch09	25872729	SNP199028	C	A	.	PASS	END=25872729;ChrB=ch09;StartB=30390941;EndB=30390941;Parent=SYN119;VarType=ShV;DupType=.
ch09	25872770	SNP199029	T	G	.	PASS	END=25872770;ChrB=ch09;StartB=30390982;EndB=30390982;Parent=SYN119;VarType=ShV;DupType=.
ch09	25872816	SNP199030	T	G	.	PASS	END=25872816;ChrB=ch09;StartB=30391028;EndB=30391028;Parent=SYN119;VarType=ShV;DupType=.
ch09	25872850	SNP199031	A	C	.	PASS	END=25872850;ChrB=ch09;StartB=30391062;EndB=30391062;Parent=SYN119;VarType=ShV;DupType=.
ch09	25872852	SNP199032	A	T	.	PASS	END=25872852;ChrB=ch09;StartB=30391064;EndB=30391064;Parent=SYN119;VarType=ShV;DupType=.
ch09	25872931	SNP199033	G	A	.	PASS	END=25872931;ChrB=ch09;StartB=30391143;EndB=30391143;Parent=SYN119;VarType=ShV;DupType=.
ch09	25872967	SNP199034	A	C	.	PASS	END=25872967;ChrB=ch09;StartB=30391179;EndB=30391179;Parent=SYN119;VarType=ShV;DupType=.
ch09	25872991	SNP199035	G	T	.	PASS	END=25872991;ChrB=ch09;StartB=30391203;EndB=30391203;Parent=SYN119;VarType=ShV;DupType=.
ch09	25873007	SNP199036	G	A	.	PASS	END=25873007;ChrB=ch09;StartB=30391219;EndB=30391219;Parent=SYN119;VarType=ShV;DupType=.
ch09	25873060	SNP199037	T	G	.	PASS	END=25873060;ChrB=ch09;StartB=30391272;EndB=30391272;Parent=SYN119;VarType=ShV;DupType=.
ch09	25873080	SNP199038	C	T	.	PASS	END=25873080;ChrB=ch09;StartB=30391292;EndB=30391292;Parent=SYN119;VarType=ShV;DupType=.
ch09	25873082	SNP199039	C	T	.	PASS	END=25873082;ChrB=ch09;StartB=30391294;EndB=30391294;Parent=SYN119;VarType=ShV;DupType=.
ch09	25873138	DEL199040	AAT	A	.	PASS	END=25873140;ChrB=ch09;StartB=30391350;EndB=30391350;Parent=SYN119;VarType=ShV;DupType=.
ch09	25873193	SNP199041	C	T	.	PASS	END=25873193;ChrB=ch09;StartB=30391403;EndB=30391403;Parent=SYN119;VarType=ShV;DupType=.
ch09	25873272	SNP199042	G	C	.	PASS	END=25873272;ChrB=ch09;StartB=30391482;EndB=30391482;Parent=SYN119;VarType=ShV;DupType=.
ch09	25873315	SNP199043	G	T	.	PASS	END=25873315;ChrB=ch09;StartB=30391525;EndB=30391525;Parent=SYN119;VarType=ShV;DupType=.
ch09	25873324	SNP199044	A	T	.	PASS	END=25873324;ChrB=ch09;StartB=30391534;EndB=30391534;Parent=SYN119;VarType=ShV;DupType=.
ch09	25873379	SNP199045	G	T	.	PASS	END=25873379;ChrB=ch09;StartB=30391589;EndB=30391589;Parent=SYN119;VarType=ShV;DupType=.
ch09	25873384	SNP199046	T	A	.	PASS	END=25873384;ChrB=ch09;StartB=30391594;EndB=30391594;Parent=SYN119;VarType=ShV;DupType=.
ch09	25873428	SNP199047	A	G	.	PASS	END=25873428;ChrB=ch09;StartB=30391638;EndB=30391638;Parent=SYN119;VarType=ShV;DupType=.
ch09	25873430	SNP199048	A	C	.	PASS	END=25873430;ChrB=ch09;StartB=30391640;EndB=30391640;Parent=SYN119;VarType=ShV;DupType=.
ch09	25873457	SNP199049	A	G	.	PASS	END=25873457;ChrB=ch09;StartB=30391667;EndB=30391667;Parent=SYN119;VarType=ShV;DupType=.
ch09	25873464	SNP199050	A	G	.	PASS	END=25873464;ChrB=ch09;StartB=30391674;EndB=30391674;Parent=SYN119;VarType=ShV;DupType=.
ch09	25873483	SNP199051	A	G	.	PASS	END=25873483;ChrB=ch09;StartB=30391693;EndB=30391693;Parent=SYN119;VarType=ShV;DupType=.
ch09	25873485	SNP199052	T	A	.	PASS	END=25873485;ChrB=ch09;StartB=30391695;EndB=30391695;Parent=SYN119;VarType=ShV;DupType=.
ch09	25873487	SNP199053	A	C	.	PASS	END=25873487;ChrB=ch09;StartB=30391697;EndB=30391697;Parent=SYN119;VarType=ShV;DupType=.
ch09	25873507	SNP199054	T	G	.	PASS	END=25873507;ChrB=ch09;StartB=30391717;EndB=30391717;Parent=SYN119;VarType=ShV;DupType=.
ch09	25873563	SNP199055	T	A	.	PASS	END=25873563;ChrB=ch09;StartB=30391773;EndB=30391773;Parent=SYN119;VarType=ShV;DupType=.
ch09	25873623	SNP199056	A	G	.	PASS	END=25873623;ChrB=ch09;StartB=30391833;EndB=30391833;Parent=SYN119;VarType=ShV;DupType=.
ch09	25873657	SNP199057	C	T	.	PASS	END=25873657;ChrB=ch09;StartB=30391867;EndB=30391867;Parent=SYN119;VarType=ShV;DupType=.
ch09	25873658	SNP199058	A	G	.	PASS	END=25873658;ChrB=ch09;StartB=30391868;EndB=30391868;Parent=SYN119;VarType=ShV;DupType=.
ch09	25873689	SNP199059	G	T	.	PASS	END=25873689;ChrB=ch09;StartB=30391899;EndB=30391899;Parent=SYN119;VarType=ShV;DupType=.
ch09	25873691	SNP199060	A	C	.	PASS	END=25873691;ChrB=ch09;StartB=30391901;EndB=30391901;Parent=SYN119;VarType=ShV;DupType=.
ch09	25873707	SNP199061	A	C	.	PASS	END=25873707;ChrB=ch09;StartB=30391917;EndB=30391917;Parent=SYN119;VarType=ShV;DupType=.
ch09	25873722	SNP199062	T	C	.	PASS	END=25873722;ChrB=ch09;StartB=30391932;EndB=30391932;Parent=SYN119;VarType=ShV;DupType=.
ch09	25873724	SNP199063	G	A	.	PASS	END=25873724;ChrB=ch09;StartB=30391934;EndB=30391934;Parent=SYN119;VarType=ShV;DupType=.
ch09	25873736	SNP199064	T	A	.	PASS	END=25873736;ChrB=ch09;StartB=30391946;EndB=30391946;Parent=SYN119;VarType=ShV;DupType=.
ch09	25873752	SNP199065	T	A	.	PASS	END=25873752;ChrB=ch09;StartB=30391962;EndB=30391962;Parent=SYN119;VarType=ShV;DupType=.
ch09	25873758	SNP199066	C	T	.	PASS	END=25873758;ChrB=ch09;StartB=30391968;EndB=30391968;Parent=SYN119;VarType=ShV;DupType=.
ch09	25873766	SNP199067	T	C	.	PASS	END=25873766;ChrB=ch09;StartB=30391976;EndB=30391976;Parent=SYN119;VarType=ShV;DupType=.
ch09	25873768	SNP199068	G	T	.	PASS	END=25873768;ChrB=ch09;StartB=30391978;EndB=30391978;Parent=SYN119;VarType=ShV;DupType=.
ch09	25873818	SNP199069	A	G	.	PASS	END=25873818;ChrB=ch09;StartB=30392028;EndB=30392028;Parent=SYN119;VarType=ShV;DupType=.
ch09	25873820	SNP199070	T	G	.	PASS	END=25873820;ChrB=ch09;StartB=30392030;EndB=30392030;Parent=SYN119;VarType=ShV;DupType=.
ch09	25873823	SNP199071	C	T	.	PASS	END=25873823;ChrB=ch09;StartB=30392033;EndB=30392033;Parent=SYN119;VarType=ShV;DupType=.
ch09	25873891	SNP199072	T	G	.	PASS	END=25873891;ChrB=ch09;StartB=30392101;EndB=30392101;Parent=SYN119;VarType=ShV;DupType=.
ch09	25873911	SNP199073	G	A	.	PASS	END=25873911;ChrB=ch09;StartB=30392121;EndB=30392121;Parent=SYN119;VarType=ShV;DupType=.
ch09	25873912	SNP199074	T	C	.	PASS	END=25873912;ChrB=ch09;StartB=30392122;EndB=30392122;Parent=SYN119;VarType=ShV;DupType=.
ch09	25873947	INS199075	A	AT	.	PASS	END=25873947;ChrB=ch09;StartB=30392157;EndB=30392158;Parent=SYN119;VarType=ShV;DupType=.
ch09	25873949	SNP199076	C	T	.	PASS	END=25873949;ChrB=ch09;StartB=30392160;EndB=30392160;Parent=SYN119;VarType=ShV;DupType=.
ch09	25873968	SNP199077	A	G	.	PASS	END=25873968;ChrB=ch09;StartB=30392179;EndB=30392179;Parent=SYN119;VarType=ShV;DupType=.
ch09	25873983	SNP199078	T	A	.	PASS	END=25873983;ChrB=ch09;StartB=30392194;EndB=30392194;Parent=SYN119;VarType=ShV;DupType=.
ch09	25873990	SNP199079	T	G	.	PASS	END=25873990;ChrB=ch09;StartB=30392201;EndB=30392201;Parent=SYN119;VarType=ShV;DupType=.
ch09	25873993	SNP199080	T	C	.	PASS	END=25873993;ChrB=ch09;StartB=30392204;EndB=30392204;Parent=SYN119;VarType=ShV;DupType=.
ch09	25874000	SNP199081	C	T	.	PASS	END=25874000;ChrB=ch09;StartB=30392211;EndB=30392211;Parent=SYN119;VarType=ShV;DupType=.
ch09	25874045	SNP199082	A	T	.	PASS	END=25874045;ChrB=ch09;StartB=30392256;EndB=30392256;Parent=SYN119;VarType=ShV;DupType=.
ch09	25874049	SNP199083	G	A	.	PASS	END=25874049;ChrB=ch09;StartB=30392260;EndB=30392260;Parent=SYN119;VarType=ShV;DupType=.
ch09	25874053	SNP199084	A	G	.	PASS	END=25874053;ChrB=ch09;StartB=30392264;EndB=30392264;Parent=SYN119;VarType=ShV;DupType=.
ch09	25874054	SNP199085	C	A	.	PASS	END=25874054;ChrB=ch09;StartB=30392265;EndB=30392265;Parent=SYN119;VarType=ShV;DupType=.
ch09	25874078	SNP199086	G	A	.	PASS	END=25874078;ChrB=ch09;StartB=30392289;EndB=30392289;Parent=SYN119;VarType=ShV;DupType=.
ch09	25874081	SNP199087	A	T	.	PASS	END=25874081;ChrB=ch09;StartB=30392292;EndB=30392292;Parent=SYN119;VarType=ShV;DupType=.
ch09	25874157	SNP199088	A	G	.	PASS	END=25874157;ChrB=ch09;StartB=30392368;EndB=30392368;Parent=SYN119;VarType=ShV;DupType=.
ch09	25874170	SNP199089	G	A	.	PASS	END=25874170;ChrB=ch09;StartB=30392381;EndB=30392381;Parent=SYN119;VarType=ShV;DupType=.
ch09	25874178	DEL199090	AG	A	.	PASS	END=25874179;ChrB=ch09;StartB=30392389;EndB=30392389;Parent=SYN119;VarType=ShV;DupType=.
ch09	25874274	SNP199091	C	G	.	PASS	END=25874274;ChrB=ch09;StartB=30392484;EndB=30392484;Parent=SYN119;VarType=ShV;DupType=.
ch09	25874275	SNP199092	G	A	.	PASS	END=25874275;ChrB=ch09;StartB=30392485;EndB=30392485;Parent=SYN119;VarType=ShV;DupType=.
ch09	25874282	SNP199093	G	T	.	PASS	END=25874282;ChrB=ch09;StartB=30392492;EndB=30392492;Parent=SYN119;VarType=ShV;DupType=.
ch09	25874327	SNP199094	G	T	.	PASS	END=25874327;ChrB=ch09;StartB=30392537;EndB=30392537;Parent=SYN119;VarType=ShV;DupType=.
ch09	25874329	SNP199095	T	A	.	PASS	END=25874329;ChrB=ch09;StartB=30392539;EndB=30392539;Parent=SYN119;VarType=ShV;DupType=.
ch09	25874366	SNP199096	G	T	.	PASS	END=25874366;ChrB=ch09;StartB=30392576;EndB=30392576;Parent=SYN119;VarType=ShV;DupType=.
ch09	25874402	SNP199097	A	T	.	PASS	END=25874402;ChrB=ch09;StartB=30392612;EndB=30392612;Parent=SYN119;VarType=ShV;DupType=.
ch09	25874409	INS199098	G	GA	.	PASS	END=25874409;ChrB=ch09;StartB=30392619;EndB=30392620;Parent=SYN119;VarType=ShV;DupType=.
ch09	25874464	SNP199099	G	A	.	PASS	END=25874464;ChrB=ch09;StartB=30392675;EndB=30392675;Parent=SYN119;VarType=ShV;DupType=.
ch09	25874474	SNP199100	T	G	.	PASS	END=25874474;ChrB=ch09;StartB=30392685;EndB=30392685;Parent=SYN119;VarType=ShV;DupType=.
ch09	25874479	INS199101	A	AT	.	PASS	END=25874479;ChrB=ch09;StartB=30392690;EndB=30392691;Parent=SYN119;VarType=ShV;DupType=.
ch09	25874517	SNP199102	A	T	.	PASS	END=25874517;ChrB=ch09;StartB=30392729;EndB=30392729;Parent=SYN119;VarType=ShV;DupType=.
ch09	25874518	SNP199103	G	A	.	PASS	END=25874518;ChrB=ch09;StartB=30392730;EndB=30392730;Parent=SYN119;VarType=ShV;DupType=.
ch09	25874527	SNP199104	C	A	.	PASS	END=25874527;ChrB=ch09;StartB=30392739;EndB=30392739;Parent=SYN119;VarType=ShV;DupType=.
ch09	25874529	SNP199105	A	T	.	PASS	END=25874529;ChrB=ch09;StartB=30392741;EndB=30392741;Parent=SYN119;VarType=ShV;DupType=.
ch09	25874530	SNP199106	A	T	.	PASS	END=25874530;ChrB=ch09;StartB=30392742;EndB=30392742;Parent=SYN119;VarType=ShV;DupType=.
ch09	25874533	SNP199107	T	A	.	PASS	END=25874533;ChrB=ch09;StartB=30392745;EndB=30392745;Parent=SYN119;VarType=ShV;DupType=.
ch09	25874575	SNP199108	A	G	.	PASS	END=25874575;ChrB=ch09;StartB=30392787;EndB=30392787;Parent=SYN119;VarType=ShV;DupType=.
ch09	25874579	SNP199109	C	A	.	PASS	END=25874579;ChrB=ch09;StartB=30392791;EndB=30392791;Parent=SYN119;VarType=ShV;DupType=.
ch09	25874580	SNP199110	A	G	.	PASS	END=25874580;ChrB=ch09;StartB=30392792;EndB=30392792;Parent=SYN119;VarType=ShV;DupType=.
ch09	25874671	SNP199111	A	C	.	PASS	END=25874671;ChrB=ch09;StartB=30392883;EndB=30392883;Parent=SYN119;VarType=ShV;DupType=.
ch09	25874705	SNP199112	T	C	.	PASS	END=25874705;ChrB=ch09;StartB=30392917;EndB=30392917;Parent=SYN119;VarType=ShV;DupType=.
ch09	25874717	SNP199113	G	A	.	PASS	END=25874717;ChrB=ch09;StartB=30392929;EndB=30392929;Parent=SYN119;VarType=ShV;DupType=.
ch09	25874718	DEL199114	GTT	G	.	PASS	END=25874720;ChrB=ch09;StartB=30392930;EndB=30392930;Parent=SYN119;VarType=ShV;DupType=.
ch09	25874749	SNP199115	T	C	.	PASS	END=25874749;ChrB=ch09;StartB=30392959;EndB=30392959;Parent=SYN119;VarType=ShV;DupType=.
ch09	25874777	SNP199116	T	A	.	PASS	END=25874777;ChrB=ch09;StartB=30392987;EndB=30392987;Parent=SYN119;VarType=ShV;DupType=.
ch09	25874781	SNP199117	T	C	.	PASS	END=25874781;ChrB=ch09;StartB=30392991;EndB=30392991;Parent=SYN119;VarType=ShV;DupType=.
ch09	25874789	SNP199118	C	A	.	PASS	END=25874789;ChrB=ch09;StartB=30392999;EndB=30392999;Parent=SYN119;VarType=ShV;DupType=.
ch09	25874826	INS199119	C	CA	.	PASS	END=25874826;ChrB=ch09;StartB=30393036;EndB=30393037;Parent=SYN119;VarType=ShV;DupType=.
ch09	25874830	SNP199120	G	T	.	PASS	END=25874830;ChrB=ch09;StartB=30393041;EndB=30393041;Parent=SYN119;VarType=ShV;DupType=.
ch09	25874846	SNP199121	C	T	.	PASS	END=25874846;ChrB=ch09;StartB=30393057;EndB=30393057;Parent=SYN119;VarType=ShV;DupType=.
ch09	25874859	SNP199122	T	A	.	PASS	END=25874859;ChrB=ch09;StartB=30393070;EndB=30393070;Parent=SYN119;VarType=ShV;DupType=.
ch09	25874888	SNP199123	A	G	.	PASS	END=25874888;ChrB=ch09;StartB=30393099;EndB=30393099;Parent=SYN119;VarType=ShV;DupType=.
ch09	25874900	SNP199124	C	A	.	PASS	END=25874900;ChrB=ch09;StartB=30393111;EndB=30393111;Parent=SYN119;VarType=ShV;DupType=.
ch09	25874909	SNP199125	T	C	.	PASS	END=25874909;ChrB=ch09;StartB=30393120;EndB=30393120;Parent=SYN119;VarType=ShV;DupType=.
ch09	25874914	SNP199126	T	G	.	PASS	END=25874914;ChrB=ch09;StartB=30393125;EndB=30393125;Parent=SYN119;VarType=ShV;DupType=.
ch09	25874929	SNP199127	A	G	.	PASS	END=25874929;ChrB=ch09;StartB=30393140;EndB=30393140;Parent=SYN119;VarType=ShV;DupType=.
ch09	25874931	SNP199128	A	C	.	PASS	END=25874931;ChrB=ch09;StartB=30393142;EndB=30393142;Parent=SYN119;VarType=ShV;DupType=.
ch09	25874940	SNP199129	G	T	.	PASS	END=25874940;ChrB=ch09;StartB=30393151;EndB=30393151;Parent=SYN119;VarType=ShV;DupType=.
ch09	25874965	SNP199130	A	G	.	PASS	END=25874965;ChrB=ch09;StartB=30393176;EndB=30393176;Parent=SYN119;VarType=ShV;DupType=.
ch09	25874980	SNP199131	C	T	.	PASS	END=25874980;ChrB=ch09;StartB=30393191;EndB=30393191;Parent=SYN119;VarType=ShV;DupType=.
ch09	25875012	SNP199132	G	T	.	PASS	END=25875012;ChrB=ch09;StartB=30393223;EndB=30393223;Parent=SYN119;VarType=ShV;DupType=.
ch09	25875034	SNP199133	G	C	.	PASS	END=25875034;ChrB=ch09;StartB=30393245;EndB=30393245;Parent=SYN119;VarType=ShV;DupType=.
ch09	25875043	SNP199134	T	G	.	PASS	END=25875043;ChrB=ch09;StartB=30393254;EndB=30393254;Parent=SYN119;VarType=ShV;DupType=.
ch09	25875067	SNP199135	T	G	.	PASS	END=25875067;ChrB=ch09;StartB=30393278;EndB=30393278;Parent=SYN119;VarType=ShV;DupType=.
ch09	25875108	SNP199136	C	T	.	PASS	END=25875108;ChrB=ch09;StartB=30393319;EndB=30393319;Parent=SYN119;VarType=ShV;DupType=.
ch09	25875124	SNP199137	A	G	.	PASS	END=25875124;ChrB=ch09;StartB=30393335;EndB=30393335;Parent=SYN119;VarType=ShV;DupType=.
ch09	25875134	SNP199138	C	A	.	PASS	END=25875134;ChrB=ch09;StartB=30393345;EndB=30393345;Parent=SYN119;VarType=ShV;DupType=.
ch09	25875167	SNP199139	G	A	.	PASS	END=25875167;ChrB=ch09;StartB=30393378;EndB=30393378;Parent=SYN119;VarType=ShV;DupType=.
ch09	25875221	SNP199140	T	G	.	PASS	END=25875221;ChrB=ch09;StartB=30393432;EndB=30393432;Parent=SYN119;VarType=ShV;DupType=.
ch09	25875222	SNP199141	T	C	.	PASS	END=25875222;ChrB=ch09;StartB=30393433;EndB=30393433;Parent=SYN119;VarType=ShV;DupType=.
ch09	25875239	SNP199142	A	C	.	PASS	END=25875239;ChrB=ch09;StartB=30393450;EndB=30393450;Parent=SYN119;VarType=ShV;DupType=.
ch09	25875247	SNP199143	G	C	.	PASS	END=25875247;ChrB=ch09;StartB=30393458;EndB=30393458;Parent=SYN119;VarType=ShV;DupType=.
ch09	25875262	SNP199144	A	G	.	PASS	END=25875262;ChrB=ch09;StartB=30393473;EndB=30393473;Parent=SYN119;VarType=ShV;DupType=.
ch09	25875268	SNP199145	C	T	.	PASS	END=25875268;ChrB=ch09;StartB=30393479;EndB=30393479;Parent=SYN119;VarType=ShV;DupType=.
ch09	25875277	SNP199146	G	A	.	PASS	END=25875277;ChrB=ch09;StartB=30393488;EndB=30393488;Parent=SYN119;VarType=ShV;DupType=.
ch09	25875280	SNP199147	T	C	.	PASS	END=25875280;ChrB=ch09;StartB=30393491;EndB=30393491;Parent=SYN119;VarType=ShV;DupType=.
ch09	25875296	SNP199148	C	T	.	PASS	END=25875296;ChrB=ch09;StartB=30393507;EndB=30393507;Parent=SYN119;VarType=ShV;DupType=.
ch09	25875311	SNP199149	T	C	.	PASS	END=25875311;ChrB=ch09;StartB=30393522;EndB=30393522;Parent=SYN119;VarType=ShV;DupType=.
ch09	25875312	SNP199150	T	A	.	PASS	END=25875312;ChrB=ch09;StartB=30393523;EndB=30393523;Parent=SYN119;VarType=ShV;DupType=.
ch09	25875396	SNP199151	A	G	.	PASS	END=25875396;ChrB=ch09;StartB=30393607;EndB=30393607;Parent=SYN119;VarType=ShV;DupType=.
ch09	25875410	SNP199152	T	G	.	PASS	END=25875410;ChrB=ch09;StartB=30393621;EndB=30393621;Parent=SYN119;VarType=ShV;DupType=.
ch09	25875412	INS199153	A	AC	.	PASS	END=25875412;ChrB=ch09;StartB=30393623;EndB=30393624;Parent=SYN119;VarType=ShV;DupType=.
ch09	25875421	SNP199154	T	C	.	PASS	END=25875421;ChrB=ch09;StartB=30393633;EndB=30393633;Parent=SYN119;VarType=ShV;DupType=.
ch09	25875433	INS199155	A	AT	.	PASS	END=25875433;ChrB=ch09;StartB=30393645;EndB=30393646;Parent=SYN119;VarType=ShV;DupType=.
ch09	25875463	SNP199156	G	T	.	PASS	END=25875463;ChrB=ch09;StartB=30393676;EndB=30393676;Parent=SYN119;VarType=ShV;DupType=.
ch09	25875513	SNP199157	T	A	.	PASS	END=25875513;ChrB=ch09;StartB=30393726;EndB=30393726;Parent=SYN119;VarType=ShV;DupType=.
ch09	25875586	SNP199158	C	T	.	PASS	END=25875586;ChrB=ch09;StartB=30393799;EndB=30393799;Parent=SYN119;VarType=ShV;DupType=.
ch09	25875592	SNP199159	A	T	.	PASS	END=25875592;ChrB=ch09;StartB=30393805;EndB=30393805;Parent=SYN119;VarType=ShV;DupType=.
ch09	25875627	SNP199160	A	G	.	PASS	END=25875627;ChrB=ch09;StartB=30393840;EndB=30393840;Parent=SYN119;VarType=ShV;DupType=.
ch09	25875630	DEL199161	GA	G	.	PASS	END=25875631;ChrB=ch09;StartB=30393843;EndB=30393843;Parent=SYN119;VarType=ShV;DupType=.
ch09	25875680	SNP199162	C	G	.	PASS	END=25875680;ChrB=ch09;StartB=30393892;EndB=30393892;Parent=SYN119;VarType=ShV;DupType=.
ch09	25875681	INS199163	T	TA	.	PASS	END=25875681;ChrB=ch09;StartB=30393893;EndB=30393894;Parent=SYN119;VarType=ShV;DupType=.
ch09	25875712	SNP199164	G	A	.	PASS	END=25875712;ChrB=ch09;StartB=30393925;EndB=30393925;Parent=SYN119;VarType=ShV;DupType=.
ch09	25875721	SNP199165	C	T	.	PASS	END=25875721;ChrB=ch09;StartB=30393934;EndB=30393934;Parent=SYN119;VarType=ShV;DupType=.
ch09	25875748	SNP199166	A	C	.	PASS	END=25875748;ChrB=ch09;StartB=30393961;EndB=30393961;Parent=SYN119;VarType=ShV;DupType=.
ch09	25875764	SNP199167	G	T	.	PASS	END=25875764;ChrB=ch09;StartB=30393977;EndB=30393977;Parent=SYN119;VarType=ShV;DupType=.
ch09	25875804	SNP199168	T	G	.	PASS	END=25875804;ChrB=ch09;StartB=30394017;EndB=30394017;Parent=SYN119;VarType=ShV;DupType=.
ch09	25875811	SNP199169	A	G	.	PASS	END=25875811;ChrB=ch09;StartB=30394024;EndB=30394024;Parent=SYN119;VarType=ShV;DupType=.
ch09	25875823	SNP199170	A	G	.	PASS	END=25875823;ChrB=ch09;StartB=30394036;EndB=30394036;Parent=SYN119;VarType=ShV;DupType=.
ch09	25875865	SNP199171	A	G	.	PASS	END=25875865;ChrB=ch09;StartB=30394078;EndB=30394078;Parent=SYN119;VarType=ShV;DupType=.
ch09	25875872	SNP199172	C	T	.	PASS	END=25875872;ChrB=ch09;StartB=30394085;EndB=30394085;Parent=SYN119;VarType=ShV;DupType=.
ch09	25875883	SNP199173	A	G	.	PASS	END=25875883;ChrB=ch09;StartB=30394096;EndB=30394096;Parent=SYN119;VarType=ShV;DupType=.
ch09	25875898	SNP199174	C	A	.	PASS	END=25875898;ChrB=ch09;StartB=30394111;EndB=30394111;Parent=SYN119;VarType=ShV;DupType=.
ch09	25875899	SNP199175	A	G	.	PASS	END=25875899;ChrB=ch09;StartB=30394112;EndB=30394112;Parent=SYN119;VarType=ShV;DupType=.
ch09	25875912	SNP199176	C	T	.	PASS	END=25875912;ChrB=ch09;StartB=30394125;EndB=30394125;Parent=SYN119;VarType=ShV;DupType=.
ch09	25875924	SNP199177	C	A	.	PASS	END=25875924;ChrB=ch09;StartB=30394137;EndB=30394137;Parent=SYN119;VarType=ShV;DupType=.
ch09	25875929	SNP199178	A	T	.	PASS	END=25875929;ChrB=ch09;StartB=30394142;EndB=30394142;Parent=SYN119;VarType=ShV;DupType=.
ch09	25875947	SNP199179	C	G	.	PASS	END=25875947;ChrB=ch09;StartB=30394160;EndB=30394160;Parent=SYN119;VarType=ShV;DupType=.
ch09	25876012	SNP199180	T	C	.	PASS	END=25876012;ChrB=ch09;StartB=30394225;EndB=30394225;Parent=SYN119;VarType=ShV;DupType=.
ch09	25876013	SNP199181	T	C	.	PASS	END=25876013;ChrB=ch09;StartB=30394226;EndB=30394226;Parent=SYN119;VarType=ShV;DupType=.
ch09	25876029	SNP199182	T	A	.	PASS	END=25876029;ChrB=ch09;StartB=30394242;EndB=30394242;Parent=SYN119;VarType=ShV;DupType=.
ch09	25876046	SNP199183	A	C	.	PASS	END=25876046;ChrB=ch09;StartB=30394259;EndB=30394259;Parent=SYN119;VarType=ShV;DupType=.
ch09	25876057	SNP199184	T	A	.	PASS	END=25876057;ChrB=ch09;StartB=30394270;EndB=30394270;Parent=SYN119;VarType=ShV;DupType=.
ch09	25876071	SNP199185	G	A	.	PASS	END=25876071;ChrB=ch09;StartB=30394284;EndB=30394284;Parent=SYN119;VarType=ShV;DupType=.
ch09	25876122	DEL199186	TA	T	.	PASS	END=25876123;ChrB=ch09;StartB=30394335;EndB=30394335;Parent=SYN119;VarType=ShV;DupType=.
ch09	25876187	SNP199187	C	T	.	PASS	END=25876187;ChrB=ch09;StartB=30394399;EndB=30394399;Parent=SYN119;VarType=ShV;DupType=.
ch09	25876241	SNP199188	C	A	.	PASS	END=25876241;ChrB=ch09;StartB=30394453;EndB=30394453;Parent=SYN119;VarType=ShV;DupType=.
ch09	25876245	SNP199189	T	A	.	PASS	END=25876245;ChrB=ch09;StartB=30394457;EndB=30394457;Parent=SYN119;VarType=ShV;DupType=.
ch09	25876268	SNP199190	T	C	.	PASS	END=25876268;ChrB=ch09;StartB=30394480;EndB=30394480;Parent=SYN119;VarType=ShV;DupType=.
ch09	25876276	SNP199191	T	C	.	PASS	END=25876276;ChrB=ch09;StartB=30394488;EndB=30394488;Parent=SYN119;VarType=ShV;DupType=.
ch09	25876281	SNP199192	T	C	.	PASS	END=25876281;ChrB=ch09;StartB=30394493;EndB=30394493;Parent=SYN119;VarType=ShV;DupType=.
ch09	25876304	SNP199193	C	T	.	PASS	END=25876304;ChrB=ch09;StartB=30394516;EndB=30394516;Parent=SYN119;VarType=ShV;DupType=.
ch09	25876352	SNP199194	C	T	.	PASS	END=25876352;ChrB=ch09;StartB=30394564;EndB=30394564;Parent=SYN119;VarType=ShV;DupType=.
ch09	25876413	DEL199195	AT	A	.	PASS	END=25876414;ChrB=ch09;StartB=30394625;EndB=30394625;Parent=SYN119;VarType=ShV;DupType=.
ch09	25876419	SNP199196	C	T	.	PASS	END=25876419;ChrB=ch09;StartB=30394630;EndB=30394630;Parent=SYN119;VarType=ShV;DupType=.
ch09	25876420	SNP199197	T	G	.	PASS	END=25876420;ChrB=ch09;StartB=30394631;EndB=30394631;Parent=SYN119;VarType=ShV;DupType=.
ch09	25876485	SNP199198	C	G	.	PASS	END=25876485;ChrB=ch09;StartB=30394696;EndB=30394696;Parent=SYN119;VarType=ShV;DupType=.
ch09	25876486	SNP199199	T	C	.	PASS	END=25876486;ChrB=ch09;StartB=30394697;EndB=30394697;Parent=SYN119;VarType=ShV;DupType=.
ch09	25876491	SNP199200	A	G	.	PASS	END=25876491;ChrB=ch09;StartB=30394702;EndB=30394702;Parent=SYN119;VarType=ShV;DupType=.
ch09	25876501	SNP199201	G	A	.	PASS	END=25876501;ChrB=ch09;StartB=30394712;EndB=30394712;Parent=SYN119;VarType=ShV;DupType=.
ch09	25876514	SNP199202	C	G	.	PASS	END=25876514;ChrB=ch09;StartB=30394725;EndB=30394725;Parent=SYN119;VarType=ShV;DupType=.
ch09	25876582	SNP199203	T	C	.	PASS	END=25876582;ChrB=ch09;StartB=30394793;EndB=30394793;Parent=SYN119;VarType=ShV;DupType=.
ch09	25876595	SNP199204	T	A	.	PASS	END=25876595;ChrB=ch09;StartB=30394806;EndB=30394806;Parent=SYN119;VarType=ShV;DupType=.
ch09	25876600	SNP199205	A	T	.	PASS	END=25876600;ChrB=ch09;StartB=30394811;EndB=30394811;Parent=SYN119;VarType=ShV;DupType=.
ch09	25876601	SNP199206	C	T	.	PASS	END=25876601;ChrB=ch09;StartB=30394812;EndB=30394812;Parent=SYN119;VarType=ShV;DupType=.
ch09	25876635	SNP199207	T	C	.	PASS	END=25876635;ChrB=ch09;StartB=30394846;EndB=30394846;Parent=SYN119;VarType=ShV;DupType=.
ch09	25876655	INS199208	A	AT	.	PASS	END=25876655;ChrB=ch09;StartB=30394866;EndB=30394867;Parent=SYN119;VarType=ShV;DupType=.
ch09	25876662	SNP199209	C	A	.	PASS	END=25876662;ChrB=ch09;StartB=30394874;EndB=30394874;Parent=SYN119;VarType=ShV;DupType=.
ch09	25876669	SNP199210	T	A	.	PASS	END=25876669;ChrB=ch09;StartB=30394881;EndB=30394881;Parent=SYN119;VarType=ShV;DupType=.
ch09	25876693	INS199211	T	TA	.	PASS	END=25876693;ChrB=ch09;StartB=30394905;EndB=30394906;Parent=SYN119;VarType=ShV;DupType=.
ch09	25876742	SNP199212	T	A	.	PASS	END=25876742;ChrB=ch09;StartB=30394955;EndB=30394955;Parent=SYN119;VarType=ShV;DupType=.
ch09	25876778	SNP199213	T	C	.	PASS	END=25876778;ChrB=ch09;StartB=30394991;EndB=30394991;Parent=SYN119;VarType=ShV;DupType=.
ch09	25876794	SNP199214	G	T	.	PASS	END=25876794;ChrB=ch09;StartB=30395007;EndB=30395007;Parent=SYN119;VarType=ShV;DupType=.
ch09	25876803	SNP199215	C	T	.	PASS	END=25876803;ChrB=ch09;StartB=30395016;EndB=30395016;Parent=SYN119;VarType=ShV;DupType=.
ch09	25876814	SNP199216	A	C	.	PASS	END=25876814;ChrB=ch09;StartB=30395027;EndB=30395027;Parent=SYN119;VarType=ShV;DupType=.
ch09	25876882	SNP199217	A	G	.	PASS	END=25876882;ChrB=ch09;StartB=30395095;EndB=30395095;Parent=SYN119;VarType=ShV;DupType=.
ch09	25876896	SNP199218	A	C	.	PASS	END=25876896;ChrB=ch09;StartB=30395109;EndB=30395109;Parent=SYN119;VarType=ShV;DupType=.
ch09	25876909	SNP199219	A	T	.	PASS	END=25876909;ChrB=ch09;StartB=30395122;EndB=30395122;Parent=SYN119;VarType=ShV;DupType=.
ch09	25876970	SNP199220	C	T	.	PASS	END=25876970;ChrB=ch09;StartB=30395183;EndB=30395183;Parent=SYN119;VarType=ShV;DupType=.
ch09	25876989	SNP199221	T	C	.	PASS	END=25876989;ChrB=ch09;StartB=30395202;EndB=30395202;Parent=SYN119;VarType=ShV;DupType=.
ch09	25877085	SNP199222	A	G	.	PASS	END=25877085;ChrB=ch09;StartB=30395298;EndB=30395298;Parent=SYN119;VarType=ShV;DupType=.
ch09	25877106	SNP199223	T	A	.	PASS	END=25877106;ChrB=ch09;StartB=30395319;EndB=30395319;Parent=SYN119;VarType=ShV;DupType=.
ch09	25877149	SNP199224	T	G	.	PASS	END=25877149;ChrB=ch09;StartB=30395362;EndB=30395362;Parent=SYN119;VarType=ShV;DupType=.
ch09	25877150	SNP199225	C	T	.	PASS	END=25877150;ChrB=ch09;StartB=30395363;EndB=30395363;Parent=SYN119;VarType=ShV;DupType=.
ch09	25877157	SNP199226	T	G	.	PASS	END=25877157;ChrB=ch09;StartB=30395370;EndB=30395370;Parent=SYN119;VarType=ShV;DupType=.
ch09	25877168	SNP199227	G	T	.	PASS	END=25877168;ChrB=ch09;StartB=30395381;EndB=30395381;Parent=SYN119;VarType=ShV;DupType=.
ch09	25877173	SNP199228	A	G	.	PASS	END=25877173;ChrB=ch09;StartB=30395386;EndB=30395386;Parent=SYN119;VarType=ShV;DupType=.
ch09	25877186	SNP199229	G	T	.	PASS	END=25877186;ChrB=ch09;StartB=30395399;EndB=30395399;Parent=SYN119;VarType=ShV;DupType=.
ch09	25877233	SNP199230	A	C	.	PASS	END=25877233;ChrB=ch09;StartB=30395446;EndB=30395446;Parent=SYN119;VarType=ShV;DupType=.
ch09	25877282	SNP199231	C	T	.	PASS	END=25877282;ChrB=ch09;StartB=30395495;EndB=30395495;Parent=SYN119;VarType=ShV;DupType=.
ch09	25877301	SNP199232	A	C	.	PASS	END=25877301;ChrB=ch09;StartB=30395514;EndB=30395514;Parent=SYN119;VarType=ShV;DupType=.
ch09	25877323	SNP199233	G	T	.	PASS	END=25877323;ChrB=ch09;StartB=30395536;EndB=30395536;Parent=SYN119;VarType=ShV;DupType=.
ch09	25877355	SNP199234	G	T	.	PASS	END=25877355;ChrB=ch09;StartB=30395568;EndB=30395568;Parent=SYN119;VarType=ShV;DupType=.
ch09	25877362	SNP199235	T	C	.	PASS	END=25877362;ChrB=ch09;StartB=30395575;EndB=30395575;Parent=SYN119;VarType=ShV;DupType=.
ch09	25877387	SNP199236	G	A	.	PASS	END=25877387;ChrB=ch09;StartB=30395600;EndB=30395600;Parent=SYN119;VarType=ShV;DupType=.
ch09	25877418	SNP199237	A	G	.	PASS	END=25877418;ChrB=ch09;StartB=30395631;EndB=30395631;Parent=SYN119;VarType=ShV;DupType=.
ch09	25877456	SNP199238	T	A	.	PASS	END=25877456;ChrB=ch09;StartB=30395669;EndB=30395669;Parent=SYN119;VarType=ShV;DupType=.
ch09	25877457	SNP199239	T	C	.	PASS	END=25877457;ChrB=ch09;StartB=30395670;EndB=30395670;Parent=SYN119;VarType=ShV;DupType=.
ch09	25877459	SNP199240	T	C	.	PASS	END=25877459;ChrB=ch09;StartB=30395672;EndB=30395672;Parent=SYN119;VarType=ShV;DupType=.
ch09	25877461	SNP199241	A	C	.	PASS	END=25877461;ChrB=ch09;StartB=30395674;EndB=30395674;Parent=SYN119;VarType=ShV;DupType=.
ch09	25877465	SNP199242	G	A	.	PASS	END=25877465;ChrB=ch09;StartB=30395678;EndB=30395678;Parent=SYN119;VarType=ShV;DupType=.
ch09	25877467	SNP199243	G	T	.	PASS	END=25877467;ChrB=ch09;StartB=30395680;EndB=30395680;Parent=SYN119;VarType=ShV;DupType=.
ch09	25877490	SNP199244	T	C	.	PASS	END=25877490;ChrB=ch09;StartB=30395703;EndB=30395703;Parent=SYN119;VarType=ShV;DupType=.
ch09	25877514	SNP199245	A	T	.	PASS	END=25877514;ChrB=ch09;StartB=30395727;EndB=30395727;Parent=SYN119;VarType=ShV;DupType=.
ch09	25877561	SNP199246	G	A	.	PASS	END=25877561;ChrB=ch09;StartB=30395774;EndB=30395774;Parent=SYN119;VarType=ShV;DupType=.
ch09	25877626	SNP199247	T	C	.	PASS	END=25877626;ChrB=ch09;StartB=30395839;EndB=30395839;Parent=SYN119;VarType=ShV;DupType=.
ch09	25877629	SNP199248	T	G	.	PASS	END=25877629;ChrB=ch09;StartB=30395842;EndB=30395842;Parent=SYN119;VarType=ShV;DupType=.
ch09	25877637	SNP199249	A	T	.	PASS	END=25877637;ChrB=ch09;StartB=30395850;EndB=30395850;Parent=SYN119;VarType=ShV;DupType=.
ch09	25877640	SNP199250	T	C	.	PASS	END=25877640;ChrB=ch09;StartB=30395853;EndB=30395853;Parent=SYN119;VarType=ShV;DupType=.
ch09	25877663	SNP199251	C	A	.	PASS	END=25877663;ChrB=ch09;StartB=30395876;EndB=30395876;Parent=SYN119;VarType=ShV;DupType=.
ch09	25877696	SNP199252	G	C	.	PASS	END=25877696;ChrB=ch09;StartB=30395909;EndB=30395909;Parent=SYN119;VarType=ShV;DupType=.
ch09	25877712	SNP199253	A	T	.	PASS	END=25877712;ChrB=ch09;StartB=30395925;EndB=30395925;Parent=SYN119;VarType=ShV;DupType=.
ch09	25877749	SNP199254	T	A	.	PASS	END=25877749;ChrB=ch09;StartB=30395962;EndB=30395962;Parent=SYN119;VarType=ShV;DupType=.
ch09	25877761	INS199255	T	TC	.	PASS	END=25877761;ChrB=ch09;StartB=30395974;EndB=30395975;Parent=SYN119;VarType=ShV;DupType=.
ch09	25877806	SNP199256	A	C	.	PASS	END=25877806;ChrB=ch09;StartB=30396020;EndB=30396020;Parent=SYN119;VarType=ShV;DupType=.
ch09	25877960	SNP199257	C	T	.	PASS	END=25877960;ChrB=ch09;StartB=30396174;EndB=30396174;Parent=SYN119;VarType=ShV;DupType=.
ch09	25877972	SNP199258	A	G	.	PASS	END=25877972;ChrB=ch09;StartB=30396186;EndB=30396186;Parent=SYN119;VarType=ShV;DupType=.
ch09	25877999	SNP199259	G	T	.	PASS	END=25877999;ChrB=ch09;StartB=30396213;EndB=30396213;Parent=SYN119;VarType=ShV;DupType=.
ch09	25878052	SNP199260	T	G	.	PASS	END=25878052;ChrB=ch09;StartB=30396266;EndB=30396266;Parent=SYN119;VarType=ShV;DupType=.
ch09	25878056	SNP199261	T	C	.	PASS	END=25878056;ChrB=ch09;StartB=30396270;EndB=30396270;Parent=SYN119;VarType=ShV;DupType=.
ch09	25878131	SNP199262	C	A	.	PASS	END=25878131;ChrB=ch09;StartB=30396345;EndB=30396345;Parent=SYN119;VarType=ShV;DupType=.
ch09	25878151	SNP199263	G	C	.	PASS	END=25878151;ChrB=ch09;StartB=30396365;EndB=30396365;Parent=SYN119;VarType=ShV;DupType=.
ch09	25878159	SNP199264	T	C	.	PASS	END=25878159;ChrB=ch09;StartB=30396373;EndB=30396373;Parent=SYN119;VarType=ShV;DupType=.
ch09	25878169	SNP199265	T	A	.	PASS	END=25878169;ChrB=ch09;StartB=30396383;EndB=30396383;Parent=SYN119;VarType=ShV;DupType=.
ch09	25878184	SNP199266	C	T	.	PASS	END=25878184;ChrB=ch09;StartB=30396398;EndB=30396398;Parent=SYN119;VarType=ShV;DupType=.
ch09	25878195	SNP199267	A	G	.	PASS	END=25878195;ChrB=ch09;StartB=30396409;EndB=30396409;Parent=SYN119;VarType=ShV;DupType=.
ch09	25878240	SNP199268	T	G	.	PASS	END=25878240;ChrB=ch09;StartB=30396454;EndB=30396454;Parent=SYN119;VarType=ShV;DupType=.
ch09	25878273	SNP199269	G	T	.	PASS	END=25878273;ChrB=ch09;StartB=30396487;EndB=30396487;Parent=SYN119;VarType=ShV;DupType=.
ch09	25878343	SNP199270	A	C	.	PASS	END=25878343;ChrB=ch09;StartB=30396557;EndB=30396557;Parent=SYN119;VarType=ShV;DupType=.
ch09	25878353	SNP199271	T	G	.	PASS	END=25878353;ChrB=ch09;StartB=30396567;EndB=30396567;Parent=SYN119;VarType=ShV;DupType=.
ch09	25878376	SNP199272	C	T	.	PASS	END=25878376;ChrB=ch09;StartB=30396590;EndB=30396590;Parent=SYN119;VarType=ShV;DupType=.
ch09	25878400	SNP199273	T	A	.	PASS	END=25878400;ChrB=ch09;StartB=30396614;EndB=30396614;Parent=SYN119;VarType=ShV;DupType=.
ch09	25878408	SNP199274	A	T	.	PASS	END=25878408;ChrB=ch09;StartB=30396622;EndB=30396622;Parent=SYN119;VarType=ShV;DupType=.
ch09	25878414	SNP199275	T	A	.	PASS	END=25878414;ChrB=ch09;StartB=30396628;EndB=30396628;Parent=SYN119;VarType=ShV;DupType=.
ch09	25878417	SNP199276	A	G	.	PASS	END=25878417;ChrB=ch09;StartB=30396631;EndB=30396631;Parent=SYN119;VarType=ShV;DupType=.
ch09	25878445	SNP199277	G	A	.	PASS	END=25878445;ChrB=ch09;StartB=30396659;EndB=30396659;Parent=SYN119;VarType=ShV;DupType=.
ch09	25878447	SNP199278	G	A	.	PASS	END=25878447;ChrB=ch09;StartB=30396661;EndB=30396661;Parent=SYN119;VarType=ShV;DupType=.
ch09	25878476	SNP199279	A	G	.	PASS	END=25878476;ChrB=ch09;StartB=30396690;EndB=30396690;Parent=SYN119;VarType=ShV;DupType=.
ch09	25878522	SNP199280	G	C	.	PASS	END=25878522;ChrB=ch09;StartB=30396736;EndB=30396736;Parent=SYN119;VarType=ShV;DupType=.
ch09	25878537	SNP199281	G	A	.	PASS	END=25878537;ChrB=ch09;StartB=30396751;EndB=30396751;Parent=SYN119;VarType=ShV;DupType=.
ch09	25878571	SNP199282	T	G	.	PASS	END=25878571;ChrB=ch09;StartB=30396785;EndB=30396785;Parent=SYN119;VarType=ShV;DupType=.
ch09	25878580	SNP199283	A	C	.	PASS	END=25878580;ChrB=ch09;StartB=30396794;EndB=30396794;Parent=SYN119;VarType=ShV;DupType=.
ch09	25878605	SNP199284	A	G	.	PASS	END=25878605;ChrB=ch09;StartB=30396819;EndB=30396819;Parent=SYN119;VarType=ShV;DupType=.
ch09	25878615	SNP199285	A	G	.	PASS	END=25878615;ChrB=ch09;StartB=30396829;EndB=30396829;Parent=SYN119;VarType=ShV;DupType=.
ch09	25878653	SNP199286	T	C	.	PASS	END=25878653;ChrB=ch09;StartB=30396867;EndB=30396867;Parent=SYN119;VarType=ShV;DupType=.
ch09	25878689	SNP199287	A	G	.	PASS	END=25878689;ChrB=ch09;StartB=30396903;EndB=30396903;Parent=SYN119;VarType=ShV;DupType=.
ch09	25878701	DEL199288	GA	G	.	PASS	END=25878702;ChrB=ch09;StartB=30396915;EndB=30396915;Parent=SYN119;VarType=ShV;DupType=.
ch09	25878718	SNP199289	T	A	.	PASS	END=25878718;ChrB=ch09;StartB=30396931;EndB=30396931;Parent=SYN119;VarType=ShV;DupType=.
ch09	25878740	SNP199290	A	C	.	PASS	END=25878740;ChrB=ch09;StartB=30396953;EndB=30396953;Parent=SYN119;VarType=ShV;DupType=.
ch09	25878749	SNP199291	A	G	.	PASS	END=25878749;ChrB=ch09;StartB=30396962;EndB=30396962;Parent=SYN119;VarType=ShV;DupType=.
ch09	25878768	SNP199292	C	T	.	PASS	END=25878768;ChrB=ch09;StartB=30396981;EndB=30396981;Parent=SYN119;VarType=ShV;DupType=.
ch09	25878775	SNP199293	C	T	.	PASS	END=25878775;ChrB=ch09;StartB=30396988;EndB=30396988;Parent=SYN119;VarType=ShV;DupType=.
ch09	25878812	SNP199294	C	G	.	PASS	END=25878812;ChrB=ch09;StartB=30397025;EndB=30397025;Parent=SYN119;VarType=ShV;DupType=.
ch09	25878848	SNP199295	C	A	.	PASS	END=25878848;ChrB=ch09;StartB=30397061;EndB=30397061;Parent=SYN119;VarType=ShV;DupType=.
ch09	25878868	SNP199296	A	C	.	PASS	END=25878868;ChrB=ch09;StartB=30397081;EndB=30397081;Parent=SYN119;VarType=ShV;DupType=.
ch09	25878871	SNP199297	G	T	.	PASS	END=25878871;ChrB=ch09;StartB=30397084;EndB=30397084;Parent=SYN119;VarType=ShV;DupType=.
ch09	25878883	SNP199298	A	C	.	PASS	END=25878883;ChrB=ch09;StartB=30397096;EndB=30397096;Parent=SYN119;VarType=ShV;DupType=.
ch09	25878893	SNP199299	G	T	.	PASS	END=25878893;ChrB=ch09;StartB=30397106;EndB=30397106;Parent=SYN119;VarType=ShV;DupType=.
ch09	25878908	SNP199300	T	G	.	PASS	END=25878908;ChrB=ch09;StartB=30397121;EndB=30397121;Parent=SYN119;VarType=ShV;DupType=.
ch09	25878949	SNP199301	C	T	.	PASS	END=25878949;ChrB=ch09;StartB=30397162;EndB=30397162;Parent=SYN119;VarType=ShV;DupType=.
ch09	25878952	SNP199302	G	T	.	PASS	END=25878952;ChrB=ch09;StartB=30397165;EndB=30397165;Parent=SYN119;VarType=ShV;DupType=.
ch09	25878961	SNP199303	T	C	.	PASS	END=25878961;ChrB=ch09;StartB=30397174;EndB=30397174;Parent=SYN119;VarType=ShV;DupType=.
ch09	25878971	SNP199304	A	G	.	PASS	END=25878971;ChrB=ch09;StartB=30397184;EndB=30397184;Parent=SYN119;VarType=ShV;DupType=.
ch09	25879037	SNP199305	A	T	.	PASS	END=25879037;ChrB=ch09;StartB=30397250;EndB=30397250;Parent=SYN119;VarType=ShV;DupType=.
ch09	25879056	INS199306	T	TA	.	PASS	END=25879056;ChrB=ch09;StartB=30397269;EndB=30397270;Parent=SYN119;VarType=ShV;DupType=.
ch09	25879064	SNP199307	T	C	.	PASS	END=25879064;ChrB=ch09;StartB=30397278;EndB=30397278;Parent=SYN119;VarType=ShV;DupType=.
ch09	25879072	SNP199308	G	T	.	PASS	END=25879072;ChrB=ch09;StartB=30397286;EndB=30397286;Parent=SYN119;VarType=ShV;DupType=.
ch09	25879091	SNP199309	A	C	.	PASS	END=25879091;ChrB=ch09;StartB=30397305;EndB=30397305;Parent=SYN119;VarType=ShV;DupType=.
ch09	25879103	SNP199310	C	T	.	PASS	END=25879103;ChrB=ch09;StartB=30397317;EndB=30397317;Parent=SYN119;VarType=ShV;DupType=.
ch09	25879107	DEL199311	GGGTGTATTTT	G	.	PASS	END=25879117;ChrB=ch09;StartB=30397321;EndB=30397321;Parent=SYN119;VarType=ShV;DupType=.
ch09	25879118	SNP199312	T	A	.	PASS	END=25879118;ChrB=ch09;StartB=30397322;EndB=30397322;Parent=SYN119;VarType=ShV;DupType=.
ch09	25879119	SNP199313	G	A	.	PASS	END=25879119;ChrB=ch09;StartB=30397323;EndB=30397323;Parent=SYN119;VarType=ShV;DupType=.
ch09	25879138	SNP199314	C	T	.	PASS	END=25879138;ChrB=ch09;StartB=30397342;EndB=30397342;Parent=SYN119;VarType=ShV;DupType=.
ch09	25879149	SNP199315	T	C	.	PASS	END=25879149;ChrB=ch09;StartB=30397353;EndB=30397353;Parent=SYN119;VarType=ShV;DupType=.
ch09	25879212	SNP199316	A	C	.	PASS	END=25879212;ChrB=ch09;StartB=30397416;EndB=30397416;Parent=SYN119;VarType=ShV;DupType=.
ch09	25879215	SNP199317	T	G	.	PASS	END=25879215;ChrB=ch09;StartB=30397419;EndB=30397419;Parent=SYN119;VarType=ShV;DupType=.
ch09	25879221	SNP199318	A	C	.	PASS	END=25879221;ChrB=ch09;StartB=30397425;EndB=30397425;Parent=SYN119;VarType=ShV;DupType=.
ch09	25879234	SNP199319	C	T	.	PASS	END=25879234;ChrB=ch09;StartB=30397438;EndB=30397438;Parent=SYN119;VarType=ShV;DupType=.
ch09	25879236	SNP199320	T	G	.	PASS	END=25879236;ChrB=ch09;StartB=30397440;EndB=30397440;Parent=SYN119;VarType=ShV;DupType=.
ch09	25879253	SNP199321	G	T	.	PASS	END=25879253;ChrB=ch09;StartB=30397457;EndB=30397457;Parent=SYN119;VarType=ShV;DupType=.
ch09	25879366	SNP199322	A	C	.	PASS	END=25879366;ChrB=ch09;StartB=30397570;EndB=30397570;Parent=SYN119;VarType=ShV;DupType=.
ch09	25879414	SNP199323	A	T	.	PASS	END=25879414;ChrB=ch09;StartB=30397618;EndB=30397618;Parent=SYN119;VarType=ShV;DupType=.
ch09	25879419	SNP199324	A	C	.	PASS	END=25879419;ChrB=ch09;StartB=30397623;EndB=30397623;Parent=SYN119;VarType=ShV;DupType=.
ch09	25879430	SNP199325	A	C	.	PASS	END=25879430;ChrB=ch09;StartB=30397634;EndB=30397634;Parent=SYN119;VarType=ShV;DupType=.
ch09	25879449	SNP199326	C	G	.	PASS	END=25879449;ChrB=ch09;StartB=30397653;EndB=30397653;Parent=SYN119;VarType=ShV;DupType=.
ch09	25879507	SNP199327	C	A	.	PASS	END=25879507;ChrB=ch09;StartB=30397711;EndB=30397711;Parent=SYN119;VarType=ShV;DupType=.
ch09	25879520	SNP199328	T	G	.	PASS	END=25879520;ChrB=ch09;StartB=30397724;EndB=30397724;Parent=SYN119;VarType=ShV;DupType=.
ch09	25879548	SNP199329	T	C	.	PASS	END=25879548;ChrB=ch09;StartB=30397752;EndB=30397752;Parent=SYN119;VarType=ShV;DupType=.
ch09	25879559	SNP199330	T	G	.	PASS	END=25879559;ChrB=ch09;StartB=30397763;EndB=30397763;Parent=SYN119;VarType=ShV;DupType=.
ch09	25879591	SNP199331	G	T	.	PASS	END=25879591;ChrB=ch09;StartB=30397795;EndB=30397795;Parent=SYN119;VarType=ShV;DupType=.
ch09	25879595	SNP199332	C	A	.	PASS	END=25879595;ChrB=ch09;StartB=30397799;EndB=30397799;Parent=SYN119;VarType=ShV;DupType=.
ch09	25879596	SNP199333	G	T	.	PASS	END=25879596;ChrB=ch09;StartB=30397800;EndB=30397800;Parent=SYN119;VarType=ShV;DupType=.
ch09	25879599	SNP199334	C	A	.	PASS	END=25879599;ChrB=ch09;StartB=30397803;EndB=30397803;Parent=SYN119;VarType=ShV;DupType=.
ch09	25879616	SNP199335	A	C	.	PASS	END=25879616;ChrB=ch09;StartB=30397820;EndB=30397820;Parent=SYN119;VarType=ShV;DupType=.
ch09	25879646	SNP199336	G	A	.	PASS	END=25879646;ChrB=ch09;StartB=30397850;EndB=30397850;Parent=SYN119;VarType=ShV;DupType=.
ch09	25879655	SNP199337	G	C	.	PASS	END=25879655;ChrB=ch09;StartB=30397859;EndB=30397859;Parent=SYN119;VarType=ShV;DupType=.
ch09	25879759	SNP199338	A	C	.	PASS	END=25879759;ChrB=ch09;StartB=30397963;EndB=30397963;Parent=SYN119;VarType=ShV;DupType=.
ch09	25879775	SNP199339	A	G	.	PASS	END=25879775;ChrB=ch09;StartB=30397979;EndB=30397979;Parent=SYN119;VarType=ShV;DupType=.
ch09	25879814	SNP199340	C	A	.	PASS	END=25879814;ChrB=ch09;StartB=30398018;EndB=30398018;Parent=SYN119;VarType=ShV;DupType=.
ch09	25879840	SNP199341	C	A	.	PASS	END=25879840;ChrB=ch09;StartB=30398044;EndB=30398044;Parent=SYN119;VarType=ShV;DupType=.
ch09	25879845	SNP199342	T	C	.	PASS	END=25879845;ChrB=ch09;StartB=30398049;EndB=30398049;Parent=SYN119;VarType=ShV;DupType=.
ch09	25879872	SNP199343	C	A	.	PASS	END=25879872;ChrB=ch09;StartB=30398076;EndB=30398076;Parent=SYN119;VarType=ShV;DupType=.
ch09	25879902	SNP199344	A	G	.	PASS	END=25879902;ChrB=ch09;StartB=30398106;EndB=30398106;Parent=SYN119;VarType=ShV;DupType=.
ch09	25879907	SNP199345	A	G	.	PASS	END=25879907;ChrB=ch09;StartB=30398111;EndB=30398111;Parent=SYN119;VarType=ShV;DupType=.
ch09	25879974	SNP199346	A	C	.	PASS	END=25879974;ChrB=ch09;StartB=30398178;EndB=30398178;Parent=SYN119;VarType=ShV;DupType=.
ch09	25880004	SNP199347	G	C	.	PASS	END=25880004;ChrB=ch09;StartB=30398208;EndB=30398208;Parent=SYN119;VarType=ShV;DupType=.
ch09	25880021	SNP199348	A	C	.	PASS	END=25880021;ChrB=ch09;StartB=30398225;EndB=30398225;Parent=SYN119;VarType=ShV;DupType=.
ch09	25880041	SNP199349	A	G	.	PASS	END=25880041;ChrB=ch09;StartB=30398245;EndB=30398245;Parent=SYN119;VarType=ShV;DupType=.
ch09	25880053	SNP199350	G	A	.	PASS	END=25880053;ChrB=ch09;StartB=30398257;EndB=30398257;Parent=SYN119;VarType=ShV;DupType=.
ch09	25880061	SNP199351	A	C	.	PASS	END=25880061;ChrB=ch09;StartB=30398265;EndB=30398265;Parent=SYN119;VarType=ShV;DupType=.
ch09	25880083	SNP199352	C	T	.	PASS	END=25880083;ChrB=ch09;StartB=30398287;EndB=30398287;Parent=SYN119;VarType=ShV;DupType=.
ch09	25880115	SNP199353	C	G	.	PASS	END=25880115;ChrB=ch09;StartB=30398319;EndB=30398319;Parent=SYN119;VarType=ShV;DupType=.
ch09	25880138	SNP199354	G	T	.	PASS	END=25880138;ChrB=ch09;StartB=30398342;EndB=30398342;Parent=SYN119;VarType=ShV;DupType=.
ch09	25880143	SNP199355	A	G	.	PASS	END=25880143;ChrB=ch09;StartB=30398347;EndB=30398347;Parent=SYN119;VarType=ShV;DupType=.
ch09	25880190	SNP199356	A	C	.	PASS	END=25880190;ChrB=ch09;StartB=30398394;EndB=30398394;Parent=SYN119;VarType=ShV;DupType=.
ch09	25880195	SNP199357	C	A	.	PASS	END=25880195;ChrB=ch09;StartB=30398399;EndB=30398399;Parent=SYN119;VarType=ShV;DupType=.
ch09	25880198	SNP199358	T	C	.	PASS	END=25880198;ChrB=ch09;StartB=30398402;EndB=30398402;Parent=SYN119;VarType=ShV;DupType=.
ch09	25880218	SNP199359	T	G	.	PASS	END=25880218;ChrB=ch09;StartB=30398422;EndB=30398422;Parent=SYN119;VarType=ShV;DupType=.
ch09	25880253	SNP199360	A	G	.	PASS	END=25880253;ChrB=ch09;StartB=30398457;EndB=30398457;Parent=SYN119;VarType=ShV;DupType=.
ch09	25880271	SNP199361	C	T	.	PASS	END=25880271;ChrB=ch09;StartB=30398475;EndB=30398475;Parent=SYN119;VarType=ShV;DupType=.
ch09	25880331	SNP199362	C	T	.	PASS	END=25880331;ChrB=ch09;StartB=30398535;EndB=30398535;Parent=SYN119;VarType=ShV;DupType=.
ch09	25880337	SNP199363	C	T	.	PASS	END=25880337;ChrB=ch09;StartB=30398541;EndB=30398541;Parent=SYN119;VarType=ShV;DupType=.
ch09	25880345	SNP199364	T	C	.	PASS	END=25880345;ChrB=ch09;StartB=30398549;EndB=30398549;Parent=SYN119;VarType=ShV;DupType=.
ch09	25880378	SNP199365	C	G	.	PASS	END=25880378;ChrB=ch09;StartB=30398582;EndB=30398582;Parent=SYN119;VarType=ShV;DupType=.
ch09	25880387	SNP199366	T	A	.	PASS	END=25880387;ChrB=ch09;StartB=30398591;EndB=30398591;Parent=SYN119;VarType=ShV;DupType=.
ch09	25880424	SNP199367	G	C	.	PASS	END=25880424;ChrB=ch09;StartB=30398628;EndB=30398628;Parent=SYN119;VarType=ShV;DupType=.
ch09	25880445	SNP199368	A	C	.	PASS	END=25880445;ChrB=ch09;StartB=30398649;EndB=30398649;Parent=SYN119;VarType=ShV;DupType=.
ch09	25880571	SNP199369	T	A	.	PASS	END=25880571;ChrB=ch09;StartB=30398775;EndB=30398775;Parent=SYN119;VarType=ShV;DupType=.
ch09	25880576	SNP199370	A	C	.	PASS	END=25880576;ChrB=ch09;StartB=30398780;EndB=30398780;Parent=SYN119;VarType=ShV;DupType=.
ch09	25880585	DEL199371	AATCATAATTC	A	.	PASS	END=25880595;ChrB=ch09;StartB=30398789;EndB=30398789;Parent=SYN119;VarType=ShV;DupType=.
ch09	25880616	SNP199372	A	T	.	PASS	END=25880616;ChrB=ch09;StartB=30398810;EndB=30398810;Parent=SYN119;VarType=ShV;DupType=.
ch09	25880628	SNP199373	T	C	.	PASS	END=25880628;ChrB=ch09;StartB=30398822;EndB=30398822;Parent=SYN119;VarType=ShV;DupType=.
ch09	25880742	SNP199374	A	C	.	PASS	END=25880742;ChrB=ch09;StartB=30398936;EndB=30398936;Parent=SYN119;VarType=ShV;DupType=.
ch09	25880752	SNP199375	A	C	.	PASS	END=25880752;ChrB=ch09;StartB=30398946;EndB=30398946;Parent=SYN119;VarType=ShV;DupType=.
ch09	25880785	SNP199376	T	G	.	PASS	END=25880785;ChrB=ch09;StartB=30398979;EndB=30398979;Parent=SYN119;VarType=ShV;DupType=.
ch09	25880797	SNP199377	T	C	.	PASS	END=25880797;ChrB=ch09;StartB=30398991;EndB=30398991;Parent=SYN119;VarType=ShV;DupType=.
ch09	25880829	SNP199378	T	C	.	PASS	END=25880829;ChrB=ch09;StartB=30399023;EndB=30399023;Parent=SYN119;VarType=ShV;DupType=.
ch09	25880933	SNP199379	G	A	.	PASS	END=25880933;ChrB=ch09;StartB=30399127;EndB=30399127;Parent=SYN119;VarType=ShV;DupType=.
ch09	25880934	SNP199380	T	C	.	PASS	END=25880934;ChrB=ch09;StartB=30399128;EndB=30399128;Parent=SYN119;VarType=ShV;DupType=.
ch09	25880946	DEL199381	CT	C	.	PASS	END=25880947;ChrB=ch09;StartB=30399140;EndB=30399140;Parent=SYN119;VarType=ShV;DupType=.
ch09	25880948	SNP199382	A	G	.	PASS	END=25880948;ChrB=ch09;StartB=30399141;EndB=30399141;Parent=SYN119;VarType=ShV;DupType=.
ch09	25880954	SNP199383	A	C	.	PASS	END=25880954;ChrB=ch09;StartB=30399147;EndB=30399147;Parent=SYN119;VarType=ShV;DupType=.
ch09	25880991	SNP199384	A	G	.	PASS	END=25880991;ChrB=ch09;StartB=30399184;EndB=30399184;Parent=SYN119;VarType=ShV;DupType=.
ch09	25881007	SNP199385	A	G	.	PASS	END=25881007;ChrB=ch09;StartB=30399200;EndB=30399200;Parent=SYN119;VarType=ShV;DupType=.
ch09	25881032	SNP199386	C	A	.	PASS	END=25881032;ChrB=ch09;StartB=30399225;EndB=30399225;Parent=SYN119;VarType=ShV;DupType=.
ch09	25881041	SNP199387	G	A	.	PASS	END=25881041;ChrB=ch09;StartB=30399234;EndB=30399234;Parent=SYN119;VarType=ShV;DupType=.
ch09	25881043	SNP199388	T	C	.	PASS	END=25881043;ChrB=ch09;StartB=30399236;EndB=30399236;Parent=SYN119;VarType=ShV;DupType=.
ch09	25881056	SNP199389	C	G	.	PASS	END=25881056;ChrB=ch09;StartB=30399249;EndB=30399249;Parent=SYN119;VarType=ShV;DupType=.
ch09	25881058	SNP199390	T	C	.	PASS	END=25881058;ChrB=ch09;StartB=30399251;EndB=30399251;Parent=SYN119;VarType=ShV;DupType=.
ch09	25881076	SNP199391	G	A	.	PASS	END=25881076;ChrB=ch09;StartB=30399269;EndB=30399269;Parent=SYN119;VarType=ShV;DupType=.
ch09	25881083	SNP199392	G	T	.	PASS	END=25881083;ChrB=ch09;StartB=30399276;EndB=30399276;Parent=SYN119;VarType=ShV;DupType=.
ch09	25881101	SNP199393	T	C	.	PASS	END=25881101;ChrB=ch09;StartB=30399294;EndB=30399294;Parent=SYN119;VarType=ShV;DupType=.
ch09	25881118	SNP199394	A	C	.	PASS	END=25881118;ChrB=ch09;StartB=30399311;EndB=30399311;Parent=SYN119;VarType=ShV;DupType=.
ch09	25881121	INS199395	T	TG	.	PASS	END=25881121;ChrB=ch09;StartB=30399314;EndB=30399315;Parent=SYN119;VarType=ShV;DupType=.
ch09	25881141	SNP199396	T	G	.	PASS	END=25881141;ChrB=ch09;StartB=30399335;EndB=30399335;Parent=SYN119;VarType=ShV;DupType=.
ch09	25881148	SNP199397	A	T	.	PASS	END=25881148;ChrB=ch09;StartB=30399342;EndB=30399342;Parent=SYN119;VarType=ShV;DupType=.
ch09	25881157	SNP199398	T	C	.	PASS	END=25881157;ChrB=ch09;StartB=30399351;EndB=30399351;Parent=SYN119;VarType=ShV;DupType=.
ch09	25881198	SNP199399	G	A	.	PASS	END=25881198;ChrB=ch09;StartB=30399392;EndB=30399392;Parent=SYN119;VarType=ShV;DupType=.
ch09	25881212	SNP199400	C	T	.	PASS	END=25881212;ChrB=ch09;StartB=30399406;EndB=30399406;Parent=SYN119;VarType=ShV;DupType=.
ch09	25881218	SNP199401	A	G	.	PASS	END=25881218;ChrB=ch09;StartB=30399412;EndB=30399412;Parent=SYN119;VarType=ShV;DupType=.
ch09	25881237	SNP199402	G	A	.	PASS	END=25881237;ChrB=ch09;StartB=30399431;EndB=30399431;Parent=SYN119;VarType=ShV;DupType=.
ch09	25881290	INS199403	A	AG	.	PASS	END=25881290;ChrB=ch09;StartB=30399484;EndB=30399485;Parent=SYN119;VarType=ShV;DupType=.
ch09	25881291	SNP199404	A	T	.	PASS	END=25881291;ChrB=ch09;StartB=30399486;EndB=30399486;Parent=SYN119;VarType=ShV;DupType=.
ch09	25881313	SNP199405	G	C	.	PASS	END=25881313;ChrB=ch09;StartB=30399508;EndB=30399508;Parent=SYN119;VarType=ShV;DupType=.
ch09	25881320	SNP199406	A	C	.	PASS	END=25881320;ChrB=ch09;StartB=30399515;EndB=30399515;Parent=SYN119;VarType=ShV;DupType=.
ch09	25881359	SNP199407	T	C	.	PASS	END=25881359;ChrB=ch09;StartB=30399554;EndB=30399554;Parent=SYN119;VarType=ShV;DupType=.
ch09	25881379	SNP199408	T	C	.	PASS	END=25881379;ChrB=ch09;StartB=30399574;EndB=30399574;Parent=SYN119;VarType=ShV;DupType=.
ch09	25881409	SNP199409	T	G	.	PASS	END=25881409;ChrB=ch09;StartB=30399604;EndB=30399604;Parent=SYN119;VarType=ShV;DupType=.
ch09	25881428	SNP199410	C	A	.	PASS	END=25881428;ChrB=ch09;StartB=30399623;EndB=30399623;Parent=SYN119;VarType=ShV;DupType=.
ch09	25881487	SNP199411	T	A	.	PASS	END=25881487;ChrB=ch09;StartB=30399682;EndB=30399682;Parent=SYN119;VarType=ShV;DupType=.
ch09	25881545	HDR858	N	<HDR>	.	PASS	END=25883249;ChrB=ch09;StartB=30399740;EndB=30401224;Parent=SYN119;VarType=ShV;DupType=.
ch09	25883250	SYNAL558	N	<SYNAL>	.	PASS	END=25894079;ChrB=ch09;StartB=30401225;EndB=30412068;Parent=SYN119;VarType=.;DupType=.
ch09	25883277	SNP199412	C	G	.	PASS	END=25883277;ChrB=ch09;StartB=30401252;EndB=30401252;Parent=SYN119;VarType=ShV;DupType=.
ch09	25883281	SNP199413	T	G	.	PASS	END=25883281;ChrB=ch09;StartB=30401256;EndB=30401256;Parent=SYN119;VarType=ShV;DupType=.
ch09	25883290	SNP199414	G	A	.	PASS	END=25883290;ChrB=ch09;StartB=30401265;EndB=30401265;Parent=SYN119;VarType=ShV;DupType=.
ch09	25883292	SNP199415	C	A	.	PASS	END=25883292;ChrB=ch09;StartB=30401267;EndB=30401267;Parent=SYN119;VarType=ShV;DupType=.
ch09	25883303	INS199416	G	GA	.	PASS	END=25883303;ChrB=ch09;StartB=30401278;EndB=30401279;Parent=SYN119;VarType=ShV;DupType=.
ch09	25883365	SNP199417	G	A	.	PASS	END=25883365;ChrB=ch09;StartB=30401341;EndB=30401341;Parent=SYN119;VarType=ShV;DupType=.
ch09	25883382	SNP199418	T	C	.	PASS	END=25883382;ChrB=ch09;StartB=30401358;EndB=30401358;Parent=SYN119;VarType=ShV;DupType=.
ch09	25883405	SNP199419	T	G	.	PASS	END=25883405;ChrB=ch09;StartB=30401381;EndB=30401381;Parent=SYN119;VarType=ShV;DupType=.
ch09	25883446	SNP199420	T	C	.	PASS	END=25883446;ChrB=ch09;StartB=30401422;EndB=30401422;Parent=SYN119;VarType=ShV;DupType=.
ch09	25883451	SNP199421	C	A	.	PASS	END=25883451;ChrB=ch09;StartB=30401427;EndB=30401427;Parent=SYN119;VarType=ShV;DupType=.
ch09	25883459	SNP199422	G	T	.	PASS	END=25883459;ChrB=ch09;StartB=30401435;EndB=30401435;Parent=SYN119;VarType=ShV;DupType=.
ch09	25883479	SNP199423	C	G	.	PASS	END=25883479;ChrB=ch09;StartB=30401455;EndB=30401455;Parent=SYN119;VarType=ShV;DupType=.
ch09	25883480	SNP199424	G	C	.	PASS	END=25883480;ChrB=ch09;StartB=30401456;EndB=30401456;Parent=SYN119;VarType=ShV;DupType=.
ch09	25883530	SNP199425	A	T	.	PASS	END=25883530;ChrB=ch09;StartB=30401506;EndB=30401506;Parent=SYN119;VarType=ShV;DupType=.
ch09	25883545	SNP199426	A	T	.	PASS	END=25883545;ChrB=ch09;StartB=30401521;EndB=30401521;Parent=SYN119;VarType=ShV;DupType=.
ch09	25883557	SNP199427	C	T	.	PASS	END=25883557;ChrB=ch09;StartB=30401533;EndB=30401533;Parent=SYN119;VarType=ShV;DupType=.
ch09	25883559	SNP199428	G	A	.	PASS	END=25883559;ChrB=ch09;StartB=30401535;EndB=30401535;Parent=SYN119;VarType=ShV;DupType=.
ch09	25883591	SNP199429	T	A	.	PASS	END=25883591;ChrB=ch09;StartB=30401567;EndB=30401567;Parent=SYN119;VarType=ShV;DupType=.
ch09	25883610	SNP199430	C	T	.	PASS	END=25883610;ChrB=ch09;StartB=30401586;EndB=30401586;Parent=SYN119;VarType=ShV;DupType=.
ch09	25883620	SNP199431	G	A	.	PASS	END=25883620;ChrB=ch09;StartB=30401596;EndB=30401596;Parent=SYN119;VarType=ShV;DupType=.
ch09	25883621	SNP199432	G	A	.	PASS	END=25883621;ChrB=ch09;StartB=30401597;EndB=30401597;Parent=SYN119;VarType=ShV;DupType=.
ch09	25883623	SNP199433	T	C	.	PASS	END=25883623;ChrB=ch09;StartB=30401599;EndB=30401599;Parent=SYN119;VarType=ShV;DupType=.
ch09	25883632	SNP199434	G	A	.	PASS	END=25883632;ChrB=ch09;StartB=30401608;EndB=30401608;Parent=SYN119;VarType=ShV;DupType=.
ch09	25883634	SNP199435	A	T	.	PASS	END=25883634;ChrB=ch09;StartB=30401610;EndB=30401610;Parent=SYN119;VarType=ShV;DupType=.
ch09	25883667	SNP199436	C	A	.	PASS	END=25883667;ChrB=ch09;StartB=30401643;EndB=30401643;Parent=SYN119;VarType=ShV;DupType=.
ch09	25883670	SNP199437	T	C	.	PASS	END=25883670;ChrB=ch09;StartB=30401646;EndB=30401646;Parent=SYN119;VarType=ShV;DupType=.
ch09	25883696	SNP199438	G	C	.	PASS	END=25883696;ChrB=ch09;StartB=30401672;EndB=30401672;Parent=SYN119;VarType=ShV;DupType=.
ch09	25883705	SNP199439	T	A	.	PASS	END=25883705;ChrB=ch09;StartB=30401681;EndB=30401681;Parent=SYN119;VarType=ShV;DupType=.
ch09	25883734	SNP199440	G	T	.	PASS	END=25883734;ChrB=ch09;StartB=30401710;EndB=30401710;Parent=SYN119;VarType=ShV;DupType=.
ch09	25883740	SNP199441	G	A	.	PASS	END=25883740;ChrB=ch09;StartB=30401716;EndB=30401716;Parent=SYN119;VarType=ShV;DupType=.
ch09	25883760	SNP199442	C	T	.	PASS	END=25883760;ChrB=ch09;StartB=30401736;EndB=30401736;Parent=SYN119;VarType=ShV;DupType=.
ch09	25883778	SNP199443	T	C	.	PASS	END=25883778;ChrB=ch09;StartB=30401754;EndB=30401754;Parent=SYN119;VarType=ShV;DupType=.
ch09	25883820	SNP199444	C	T	.	PASS	END=25883820;ChrB=ch09;StartB=30401796;EndB=30401796;Parent=SYN119;VarType=ShV;DupType=.
ch09	25883828	SNP199445	C	T	.	PASS	END=25883828;ChrB=ch09;StartB=30401804;EndB=30401804;Parent=SYN119;VarType=ShV;DupType=.
ch09	25883835	SNP199446	C	T	.	PASS	END=25883835;ChrB=ch09;StartB=30401811;EndB=30401811;Parent=SYN119;VarType=ShV;DupType=.
ch09	25883841	SNP199447	G	A	.	PASS	END=25883841;ChrB=ch09;StartB=30401817;EndB=30401817;Parent=SYN119;VarType=ShV;DupType=.
ch09	25883852	SNP199448	T	C	.	PASS	END=25883852;ChrB=ch09;StartB=30401828;EndB=30401828;Parent=SYN119;VarType=ShV;DupType=.
ch09	25883863	SNP199449	C	T	.	PASS	END=25883863;ChrB=ch09;StartB=30401839;EndB=30401839;Parent=SYN119;VarType=ShV;DupType=.
ch09	25883869	SNP199450	T	G	.	PASS	END=25883869;ChrB=ch09;StartB=30401845;EndB=30401845;Parent=SYN119;VarType=ShV;DupType=.
ch09	25883904	SNP199451	C	T	.	PASS	END=25883904;ChrB=ch09;StartB=30401880;EndB=30401880;Parent=SYN119;VarType=ShV;DupType=.
ch09	25883905	SNP199452	A	G	.	PASS	END=25883905;ChrB=ch09;StartB=30401881;EndB=30401881;Parent=SYN119;VarType=ShV;DupType=.
ch09	25883921	SNP199453	G	T	.	PASS	END=25883921;ChrB=ch09;StartB=30401897;EndB=30401897;Parent=SYN119;VarType=ShV;DupType=.
ch09	25883938	SNP199454	A	G	.	PASS	END=25883938;ChrB=ch09;StartB=30401914;EndB=30401914;Parent=SYN119;VarType=ShV;DupType=.
ch09	25883958	SNP199455	T	C	.	PASS	END=25883958;ChrB=ch09;StartB=30401934;EndB=30401934;Parent=SYN119;VarType=ShV;DupType=.
ch09	25884012	SNP199456	A	C	.	PASS	END=25884012;ChrB=ch09;StartB=30401988;EndB=30401988;Parent=SYN119;VarType=ShV;DupType=.
ch09	25884065	SNP199457	C	T	.	PASS	END=25884065;ChrB=ch09;StartB=30402041;EndB=30402041;Parent=SYN119;VarType=ShV;DupType=.
ch09	25884068	SNP199458	C	G	.	PASS	END=25884068;ChrB=ch09;StartB=30402044;EndB=30402044;Parent=SYN119;VarType=ShV;DupType=.
ch09	25884079	SNP199459	T	G	.	PASS	END=25884079;ChrB=ch09;StartB=30402055;EndB=30402055;Parent=SYN119;VarType=ShV;DupType=.
ch09	25884142	SNP199460	A	G	.	PASS	END=25884142;ChrB=ch09;StartB=30402118;EndB=30402118;Parent=SYN119;VarType=ShV;DupType=.
ch09	25884156	SNP199461	C	T	.	PASS	END=25884156;ChrB=ch09;StartB=30402132;EndB=30402132;Parent=SYN119;VarType=ShV;DupType=.
ch09	25884189	SNP199462	C	T	.	PASS	END=25884189;ChrB=ch09;StartB=30402165;EndB=30402165;Parent=SYN119;VarType=ShV;DupType=.
ch09	25884199	SNP199463	C	T	.	PASS	END=25884199;ChrB=ch09;StartB=30402175;EndB=30402175;Parent=SYN119;VarType=ShV;DupType=.
ch09	25884205	SNP199464	G	T	.	PASS	END=25884205;ChrB=ch09;StartB=30402181;EndB=30402181;Parent=SYN119;VarType=ShV;DupType=.
ch09	25884220	SNP199465	T	C	.	PASS	END=25884220;ChrB=ch09;StartB=30402196;EndB=30402196;Parent=SYN119;VarType=ShV;DupType=.
ch09	25884236	SNP199466	G	C	.	PASS	END=25884236;ChrB=ch09;StartB=30402212;EndB=30402212;Parent=SYN119;VarType=ShV;DupType=.
ch09	25884270	SNP199467	T	A	.	PASS	END=25884270;ChrB=ch09;StartB=30402246;EndB=30402246;Parent=SYN119;VarType=ShV;DupType=.
ch09	25884278	SNP199468	G	C	.	PASS	END=25884278;ChrB=ch09;StartB=30402254;EndB=30402254;Parent=SYN119;VarType=ShV;DupType=.
ch09	25884281	SNP199469	A	G	.	PASS	END=25884281;ChrB=ch09;StartB=30402257;EndB=30402257;Parent=SYN119;VarType=ShV;DupType=.
ch09	25884314	INS199470	C	CTCAA	.	PASS	END=25884314;ChrB=ch09;StartB=30402290;EndB=30402294;Parent=SYN119;VarType=ShV;DupType=.
ch09	25884325	SNP199471	A	C	.	PASS	END=25884325;ChrB=ch09;StartB=30402305;EndB=30402305;Parent=SYN119;VarType=ShV;DupType=.
ch09	25884341	SNP199472	C	T	.	PASS	END=25884341;ChrB=ch09;StartB=30402321;EndB=30402321;Parent=SYN119;VarType=ShV;DupType=.
ch09	25884371	SNP199473	C	T	.	PASS	END=25884371;ChrB=ch09;StartB=30402351;EndB=30402351;Parent=SYN119;VarType=ShV;DupType=.
ch09	25884402	SNP199474	T	C	.	PASS	END=25884402;ChrB=ch09;StartB=30402382;EndB=30402382;Parent=SYN119;VarType=ShV;DupType=.
ch09	25884410	SNP199475	A	G	.	PASS	END=25884410;ChrB=ch09;StartB=30402390;EndB=30402390;Parent=SYN119;VarType=ShV;DupType=.
ch09	25884443	SNP199476	G	A	.	PASS	END=25884443;ChrB=ch09;StartB=30402423;EndB=30402423;Parent=SYN119;VarType=ShV;DupType=.
ch09	25884508	SNP199477	C	G	.	PASS	END=25884508;ChrB=ch09;StartB=30402488;EndB=30402488;Parent=SYN119;VarType=ShV;DupType=.
ch09	25884516	SNP199478	C	T	.	PASS	END=25884516;ChrB=ch09;StartB=30402496;EndB=30402496;Parent=SYN119;VarType=ShV;DupType=.
ch09	25884524	SNP199479	T	C	.	PASS	END=25884524;ChrB=ch09;StartB=30402504;EndB=30402504;Parent=SYN119;VarType=ShV;DupType=.
ch09	25884541	SNP199480	G	A	.	PASS	END=25884541;ChrB=ch09;StartB=30402521;EndB=30402521;Parent=SYN119;VarType=ShV;DupType=.
ch09	25884563	DEL199481	TA	T	.	PASS	END=25884564;ChrB=ch09;StartB=30402543;EndB=30402543;Parent=SYN119;VarType=ShV;DupType=.
ch09	25884581	SNP199482	A	G	.	PASS	END=25884581;ChrB=ch09;StartB=30402560;EndB=30402560;Parent=SYN119;VarType=ShV;DupType=.
ch09	25884682	SNP199483	C	A	.	PASS	END=25884682;ChrB=ch09;StartB=30402661;EndB=30402661;Parent=SYN119;VarType=ShV;DupType=.
ch09	25884688	SNP199484	A	G	.	PASS	END=25884688;ChrB=ch09;StartB=30402667;EndB=30402667;Parent=SYN119;VarType=ShV;DupType=.
ch09	25884696	SNP199485	T	A	.	PASS	END=25884696;ChrB=ch09;StartB=30402675;EndB=30402675;Parent=SYN119;VarType=ShV;DupType=.
ch09	25884698	SNP199486	A	G	.	PASS	END=25884698;ChrB=ch09;StartB=30402677;EndB=30402677;Parent=SYN119;VarType=ShV;DupType=.
ch09	25884739	SNP199487	C	A	.	PASS	END=25884739;ChrB=ch09;StartB=30402718;EndB=30402718;Parent=SYN119;VarType=ShV;DupType=.
ch09	25884848	SNP199488	A	C	.	PASS	END=25884848;ChrB=ch09;StartB=30402827;EndB=30402827;Parent=SYN119;VarType=ShV;DupType=.
ch09	25884866	SNP199489	C	T	.	PASS	END=25884866;ChrB=ch09;StartB=30402845;EndB=30402845;Parent=SYN119;VarType=ShV;DupType=.
ch09	25884868	SNP199490	T	G	.	PASS	END=25884868;ChrB=ch09;StartB=30402847;EndB=30402847;Parent=SYN119;VarType=ShV;DupType=.
ch09	25884881	SNP199491	T	C	.	PASS	END=25884881;ChrB=ch09;StartB=30402860;EndB=30402860;Parent=SYN119;VarType=ShV;DupType=.
ch09	25884932	DEL199492	CT	C	.	PASS	END=25884933;ChrB=ch09;StartB=30402911;EndB=30402911;Parent=SYN119;VarType=ShV;DupType=.
ch09	25884951	SNP199493	G	T	.	PASS	END=25884951;ChrB=ch09;StartB=30402929;EndB=30402929;Parent=SYN119;VarType=ShV;DupType=.
ch09	25884958	SNP199494	A	C	.	PASS	END=25884958;ChrB=ch09;StartB=30402936;EndB=30402936;Parent=SYN119;VarType=ShV;DupType=.
ch09	25884974	SNP199495	G	T	.	PASS	END=25884974;ChrB=ch09;StartB=30402952;EndB=30402952;Parent=SYN119;VarType=ShV;DupType=.
ch09	25884978	SNP199496	T	G	.	PASS	END=25884978;ChrB=ch09;StartB=30402956;EndB=30402956;Parent=SYN119;VarType=ShV;DupType=.
ch09	25884996	SNP199497	G	A	.	PASS	END=25884996;ChrB=ch09;StartB=30402974;EndB=30402974;Parent=SYN119;VarType=ShV;DupType=.
ch09	25885024	SNP199498	C	T	.	PASS	END=25885024;ChrB=ch09;StartB=30403002;EndB=30403002;Parent=SYN119;VarType=ShV;DupType=.
ch09	25885030	SNP199499	G	T	.	PASS	END=25885030;ChrB=ch09;StartB=30403008;EndB=30403008;Parent=SYN119;VarType=ShV;DupType=.
ch09	25885032	SNP199500	A	T	.	PASS	END=25885032;ChrB=ch09;StartB=30403010;EndB=30403010;Parent=SYN119;VarType=ShV;DupType=.
ch09	25885041	SNP199501	C	T	.	PASS	END=25885041;ChrB=ch09;StartB=30403019;EndB=30403019;Parent=SYN119;VarType=ShV;DupType=.
ch09	25885092	SNP199502	G	A	.	PASS	END=25885092;ChrB=ch09;StartB=30403070;EndB=30403070;Parent=SYN119;VarType=ShV;DupType=.
ch09	25885102	SNP199503	T	G	.	PASS	END=25885102;ChrB=ch09;StartB=30403080;EndB=30403080;Parent=SYN119;VarType=ShV;DupType=.
ch09	25885155	SNP199504	T	C	.	PASS	END=25885155;ChrB=ch09;StartB=30403133;EndB=30403133;Parent=SYN119;VarType=ShV;DupType=.
ch09	25885183	SNP199505	A	T	.	PASS	END=25885183;ChrB=ch09;StartB=30403161;EndB=30403161;Parent=SYN119;VarType=ShV;DupType=.
ch09	25885185	SNP199506	T	G	.	PASS	END=25885185;ChrB=ch09;StartB=30403163;EndB=30403163;Parent=SYN119;VarType=ShV;DupType=.
ch09	25885197	SNP199507	T	C	.	PASS	END=25885197;ChrB=ch09;StartB=30403175;EndB=30403175;Parent=SYN119;VarType=ShV;DupType=.
ch09	25885276	SNP199508	C	T	.	PASS	END=25885276;ChrB=ch09;StartB=30403254;EndB=30403254;Parent=SYN119;VarType=ShV;DupType=.
ch09	25885280	SNP199509	T	C	.	PASS	END=25885280;ChrB=ch09;StartB=30403258;EndB=30403258;Parent=SYN119;VarType=ShV;DupType=.
ch09	25885304	SNP199510	G	T	.	PASS	END=25885304;ChrB=ch09;StartB=30403282;EndB=30403282;Parent=SYN119;VarType=ShV;DupType=.
ch09	25885317	SNP199511	T	C	.	PASS	END=25885317;ChrB=ch09;StartB=30403295;EndB=30403295;Parent=SYN119;VarType=ShV;DupType=.
ch09	25885334	SNP199512	C	T	.	PASS	END=25885334;ChrB=ch09;StartB=30403312;EndB=30403312;Parent=SYN119;VarType=ShV;DupType=.
ch09	25885337	SNP199513	G	C	.	PASS	END=25885337;ChrB=ch09;StartB=30403315;EndB=30403315;Parent=SYN119;VarType=ShV;DupType=.
ch09	25885368	SNP199514	T	G	.	PASS	END=25885368;ChrB=ch09;StartB=30403346;EndB=30403346;Parent=SYN119;VarType=ShV;DupType=.
ch09	25885384	SNP199515	G	A	.	PASS	END=25885384;ChrB=ch09;StartB=30403362;EndB=30403362;Parent=SYN119;VarType=ShV;DupType=.
ch09	25885404	SNP199516	C	G	.	PASS	END=25885404;ChrB=ch09;StartB=30403382;EndB=30403382;Parent=SYN119;VarType=ShV;DupType=.
ch09	25885411	SNP199517	T	C	.	PASS	END=25885411;ChrB=ch09;StartB=30403389;EndB=30403389;Parent=SYN119;VarType=ShV;DupType=.
ch09	25885422	SNP199518	A	G	.	PASS	END=25885422;ChrB=ch09;StartB=30403400;EndB=30403400;Parent=SYN119;VarType=ShV;DupType=.
ch09	25885441	SNP199519	C	T	.	PASS	END=25885441;ChrB=ch09;StartB=30403419;EndB=30403419;Parent=SYN119;VarType=ShV;DupType=.
ch09	25885447	SNP199520	T	G	.	PASS	END=25885447;ChrB=ch09;StartB=30403425;EndB=30403425;Parent=SYN119;VarType=ShV;DupType=.
ch09	25885503	SNP199521	G	T	.	PASS	END=25885503;ChrB=ch09;StartB=30403481;EndB=30403481;Parent=SYN119;VarType=ShV;DupType=.
ch09	25885523	SNP199522	T	C	.	PASS	END=25885523;ChrB=ch09;StartB=30403501;EndB=30403501;Parent=SYN119;VarType=ShV;DupType=.
ch09	25885540	SNP199523	T	G	.	PASS	END=25885540;ChrB=ch09;StartB=30403518;EndB=30403518;Parent=SYN119;VarType=ShV;DupType=.
ch09	25885560	SNP199524	T	C	.	PASS	END=25885560;ChrB=ch09;StartB=30403538;EndB=30403538;Parent=SYN119;VarType=ShV;DupType=.
ch09	25885566	SNP199525	A	C	.	PASS	END=25885566;ChrB=ch09;StartB=30403544;EndB=30403544;Parent=SYN119;VarType=ShV;DupType=.
ch09	25885575	SNP199526	A	G	.	PASS	END=25885575;ChrB=ch09;StartB=30403553;EndB=30403553;Parent=SYN119;VarType=ShV;DupType=.
ch09	25885616	SNP199527	C	G	.	PASS	END=25885616;ChrB=ch09;StartB=30403594;EndB=30403594;Parent=SYN119;VarType=ShV;DupType=.
ch09	25885638	SNP199528	C	T	.	PASS	END=25885638;ChrB=ch09;StartB=30403616;EndB=30403616;Parent=SYN119;VarType=ShV;DupType=.
ch09	25885644	SNP199529	C	A	.	PASS	END=25885644;ChrB=ch09;StartB=30403622;EndB=30403622;Parent=SYN119;VarType=ShV;DupType=.
ch09	25885645	SNP199530	A	T	.	PASS	END=25885645;ChrB=ch09;StartB=30403623;EndB=30403623;Parent=SYN119;VarType=ShV;DupType=.
ch09	25885664	SNP199531	T	A	.	PASS	END=25885664;ChrB=ch09;StartB=30403642;EndB=30403642;Parent=SYN119;VarType=ShV;DupType=.
ch09	25885694	SNP199532	G	A	.	PASS	END=25885694;ChrB=ch09;StartB=30403672;EndB=30403672;Parent=SYN119;VarType=ShV;DupType=.
ch09	25885706	INS199533	T	TA	.	PASS	END=25885706;ChrB=ch09;StartB=30403684;EndB=30403685;Parent=SYN119;VarType=ShV;DupType=.
ch09	25885737	SNP199534	C	T	.	PASS	END=25885737;ChrB=ch09;StartB=30403716;EndB=30403716;Parent=SYN119;VarType=ShV;DupType=.
ch09	25885780	SNP199535	T	C	.	PASS	END=25885780;ChrB=ch09;StartB=30403759;EndB=30403759;Parent=SYN119;VarType=ShV;DupType=.
ch09	25885788	SNP199536	G	C	.	PASS	END=25885788;ChrB=ch09;StartB=30403767;EndB=30403767;Parent=SYN119;VarType=ShV;DupType=.
ch09	25885833	SNP199537	G	C	.	PASS	END=25885833;ChrB=ch09;StartB=30403812;EndB=30403812;Parent=SYN119;VarType=ShV;DupType=.
ch09	25885839	SNP199538	A	C	.	PASS	END=25885839;ChrB=ch09;StartB=30403818;EndB=30403818;Parent=SYN119;VarType=ShV;DupType=.
ch09	25885847	SNP199539	A	T	.	PASS	END=25885847;ChrB=ch09;StartB=30403826;EndB=30403826;Parent=SYN119;VarType=ShV;DupType=.
ch09	25885864	DEL199540	CT	C	.	PASS	END=25885865;ChrB=ch09;StartB=30403843;EndB=30403843;Parent=SYN119;VarType=ShV;DupType=.
ch09	25885872	SNP199541	T	C	.	PASS	END=25885872;ChrB=ch09;StartB=30403850;EndB=30403850;Parent=SYN119;VarType=ShV;DupType=.
ch09	25885894	SNP199542	A	G	.	PASS	END=25885894;ChrB=ch09;StartB=30403872;EndB=30403872;Parent=SYN119;VarType=ShV;DupType=.
ch09	25885907	SNP199543	G	C	.	PASS	END=25885907;ChrB=ch09;StartB=30403885;EndB=30403885;Parent=SYN119;VarType=ShV;DupType=.
ch09	25885929	DEL199544	GC	G	.	PASS	END=25885930;ChrB=ch09;StartB=30403907;EndB=30403907;Parent=SYN119;VarType=ShV;DupType=.
ch09	25885934	SNP199545	T	A	.	PASS	END=25885934;ChrB=ch09;StartB=30403911;EndB=30403911;Parent=SYN119;VarType=ShV;DupType=.
ch09	25885945	SNP199546	C	T	.	PASS	END=25885945;ChrB=ch09;StartB=30403922;EndB=30403922;Parent=SYN119;VarType=ShV;DupType=.
ch09	25885979	SNP199547	C	T	.	PASS	END=25885979;ChrB=ch09;StartB=30403956;EndB=30403956;Parent=SYN119;VarType=ShV;DupType=.
ch09	25886008	SNP199548	G	A	.	PASS	END=25886008;ChrB=ch09;StartB=30403985;EndB=30403985;Parent=SYN119;VarType=ShV;DupType=.
ch09	25886052	SNP199549	A	C	.	PASS	END=25886052;ChrB=ch09;StartB=30404029;EndB=30404029;Parent=SYN119;VarType=ShV;DupType=.
ch09	25886057	SNP199550	T	G	.	PASS	END=25886057;ChrB=ch09;StartB=30404034;EndB=30404034;Parent=SYN119;VarType=ShV;DupType=.
ch09	25886058	SNP199551	A	T	.	PASS	END=25886058;ChrB=ch09;StartB=30404035;EndB=30404035;Parent=SYN119;VarType=ShV;DupType=.
ch09	25886062	SNP199552	G	T	.	PASS	END=25886062;ChrB=ch09;StartB=30404039;EndB=30404039;Parent=SYN119;VarType=ShV;DupType=.
ch09	25886096	SNP199553	C	A	.	PASS	END=25886096;ChrB=ch09;StartB=30404073;EndB=30404073;Parent=SYN119;VarType=ShV;DupType=.
ch09	25886108	SNP199554	A	G	.	PASS	END=25886108;ChrB=ch09;StartB=30404085;EndB=30404085;Parent=SYN119;VarType=ShV;DupType=.
ch09	25886117	SNP199555	C	A	.	PASS	END=25886117;ChrB=ch09;StartB=30404094;EndB=30404094;Parent=SYN119;VarType=ShV;DupType=.
ch09	25886149	SNP199556	C	A	.	PASS	END=25886149;ChrB=ch09;StartB=30404126;EndB=30404126;Parent=SYN119;VarType=ShV;DupType=.
ch09	25886177	SNP199557	G	T	.	PASS	END=25886177;ChrB=ch09;StartB=30404154;EndB=30404154;Parent=SYN119;VarType=ShV;DupType=.
ch09	25886181	SNP199558	T	A	.	PASS	END=25886181;ChrB=ch09;StartB=30404158;EndB=30404158;Parent=SYN119;VarType=ShV;DupType=.
ch09	25886272	SNP199559	G	A	.	PASS	END=25886272;ChrB=ch09;StartB=30404249;EndB=30404249;Parent=SYN119;VarType=ShV;DupType=.
ch09	25886322	SNP199560	A	G	.	PASS	END=25886322;ChrB=ch09;StartB=30404299;EndB=30404299;Parent=SYN119;VarType=ShV;DupType=.
ch09	25886349	SNP199561	T	G	.	PASS	END=25886349;ChrB=ch09;StartB=30404326;EndB=30404326;Parent=SYN119;VarType=ShV;DupType=.
ch09	25886405	SNP199562	T	C	.	PASS	END=25886405;ChrB=ch09;StartB=30404382;EndB=30404382;Parent=SYN119;VarType=ShV;DupType=.
ch09	25886424	SNP199563	G	T	.	PASS	END=25886424;ChrB=ch09;StartB=30404401;EndB=30404401;Parent=SYN119;VarType=ShV;DupType=.
ch09	25886439	SNP199564	A	T	.	PASS	END=25886439;ChrB=ch09;StartB=30404416;EndB=30404416;Parent=SYN119;VarType=ShV;DupType=.
ch09	25886455	SNP199565	C	T	.	PASS	END=25886455;ChrB=ch09;StartB=30404432;EndB=30404432;Parent=SYN119;VarType=ShV;DupType=.
ch09	25886472	DEL199566	AG	A	.	PASS	END=25886473;ChrB=ch09;StartB=30404449;EndB=30404449;Parent=SYN119;VarType=ShV;DupType=.
ch09	25886487	SNP199567	C	T	.	PASS	END=25886487;ChrB=ch09;StartB=30404463;EndB=30404463;Parent=SYN119;VarType=ShV;DupType=.
ch09	25886488	SNP199568	T	G	.	PASS	END=25886488;ChrB=ch09;StartB=30404464;EndB=30404464;Parent=SYN119;VarType=ShV;DupType=.
ch09	25886529	SNP199569	G	C	.	PASS	END=25886529;ChrB=ch09;StartB=30404505;EndB=30404505;Parent=SYN119;VarType=ShV;DupType=.
ch09	25886554	SNP199570	C	A	.	PASS	END=25886554;ChrB=ch09;StartB=30404530;EndB=30404530;Parent=SYN119;VarType=ShV;DupType=.
ch09	25886563	SNP199571	T	G	.	PASS	END=25886563;ChrB=ch09;StartB=30404539;EndB=30404539;Parent=SYN119;VarType=ShV;DupType=.
ch09	25886566	SNP199572	C	A	.	PASS	END=25886566;ChrB=ch09;StartB=30404542;EndB=30404542;Parent=SYN119;VarType=ShV;DupType=.
ch09	25886571	SNP199573	G	A	.	PASS	END=25886571;ChrB=ch09;StartB=30404547;EndB=30404547;Parent=SYN119;VarType=ShV;DupType=.
ch09	25886630	INS199574	A	ACTTATCT	.	PASS	END=25886630;ChrB=ch09;StartB=30404606;EndB=30404613;Parent=SYN119;VarType=ShV;DupType=.
ch09	25886666	SNP199575	T	A	.	PASS	END=25886666;ChrB=ch09;StartB=30404649;EndB=30404649;Parent=SYN119;VarType=ShV;DupType=.
ch09	25886694	SNP199576	C	G	.	PASS	END=25886694;ChrB=ch09;StartB=30404677;EndB=30404677;Parent=SYN119;VarType=ShV;DupType=.
ch09	25886697	SNP199577	A	C	.	PASS	END=25886697;ChrB=ch09;StartB=30404680;EndB=30404680;Parent=SYN119;VarType=ShV;DupType=.
ch09	25886716	SNP199578	C	G	.	PASS	END=25886716;ChrB=ch09;StartB=30404699;EndB=30404699;Parent=SYN119;VarType=ShV;DupType=.
ch09	25886718	SNP199579	C	T	.	PASS	END=25886718;ChrB=ch09;StartB=30404701;EndB=30404701;Parent=SYN119;VarType=ShV;DupType=.
ch09	25886727	SNP199580	A	T	.	PASS	END=25886727;ChrB=ch09;StartB=30404710;EndB=30404710;Parent=SYN119;VarType=ShV;DupType=.
ch09	25886733	SNP199581	C	T	.	PASS	END=25886733;ChrB=ch09;StartB=30404716;EndB=30404716;Parent=SYN119;VarType=ShV;DupType=.
ch09	25886734	SNP199582	T	A	.	PASS	END=25886734;ChrB=ch09;StartB=30404717;EndB=30404717;Parent=SYN119;VarType=ShV;DupType=.
ch09	25886760	SNP199583	C	T	.	PASS	END=25886760;ChrB=ch09;StartB=30404743;EndB=30404743;Parent=SYN119;VarType=ShV;DupType=.
ch09	25886761	SNP199584	G	A	.	PASS	END=25886761;ChrB=ch09;StartB=30404744;EndB=30404744;Parent=SYN119;VarType=ShV;DupType=.
ch09	25886770	INS199585	A	AG	.	PASS	END=25886770;ChrB=ch09;StartB=30404753;EndB=30404754;Parent=SYN119;VarType=ShV;DupType=.
ch09	25886794	SNP199586	T	G	.	PASS	END=25886794;ChrB=ch09;StartB=30404778;EndB=30404778;Parent=SYN119;VarType=ShV;DupType=.
ch09	25886828	SNP199587	C	A	.	PASS	END=25886828;ChrB=ch09;StartB=30404812;EndB=30404812;Parent=SYN119;VarType=ShV;DupType=.
ch09	25886891	SNP199588	T	G	.	PASS	END=25886891;ChrB=ch09;StartB=30404875;EndB=30404875;Parent=SYN119;VarType=ShV;DupType=.
ch09	25886941	SNP199589	G	T	.	PASS	END=25886941;ChrB=ch09;StartB=30404925;EndB=30404925;Parent=SYN119;VarType=ShV;DupType=.
ch09	25886965	SNP199590	A	T	.	PASS	END=25886965;ChrB=ch09;StartB=30404949;EndB=30404949;Parent=SYN119;VarType=ShV;DupType=.
ch09	25886981	SNP199591	G	T	.	PASS	END=25886981;ChrB=ch09;StartB=30404965;EndB=30404965;Parent=SYN119;VarType=ShV;DupType=.
ch09	25886985	SNP199592	G	T	.	PASS	END=25886985;ChrB=ch09;StartB=30404969;EndB=30404969;Parent=SYN119;VarType=ShV;DupType=.
ch09	25886991	INS199593	C	CG	.	PASS	END=25886991;ChrB=ch09;StartB=30404975;EndB=30404976;Parent=SYN119;VarType=ShV;DupType=.
ch09	25886995	SNP199594	T	C	.	PASS	END=25886995;ChrB=ch09;StartB=30404980;EndB=30404980;Parent=SYN119;VarType=ShV;DupType=.
ch09	25887035	SNP199595	C	A	.	PASS	END=25887035;ChrB=ch09;StartB=30405020;EndB=30405020;Parent=SYN119;VarType=ShV;DupType=.
ch09	25887049	SNP199596	C	T	.	PASS	END=25887049;ChrB=ch09;StartB=30405034;EndB=30405034;Parent=SYN119;VarType=ShV;DupType=.
ch09	25887059	SNP199597	C	G	.	PASS	END=25887059;ChrB=ch09;StartB=30405044;EndB=30405044;Parent=SYN119;VarType=ShV;DupType=.
ch09	25887069	SNP199598	C	A	.	PASS	END=25887069;ChrB=ch09;StartB=30405054;EndB=30405054;Parent=SYN119;VarType=ShV;DupType=.
ch09	25887077	SNP199599	G	A	.	PASS	END=25887077;ChrB=ch09;StartB=30405062;EndB=30405062;Parent=SYN119;VarType=ShV;DupType=.
ch09	25887088	SNP199600	T	A	.	PASS	END=25887088;ChrB=ch09;StartB=30405073;EndB=30405073;Parent=SYN119;VarType=ShV;DupType=.
ch09	25887144	SNP199601	G	A	.	PASS	END=25887144;ChrB=ch09;StartB=30405129;EndB=30405129;Parent=SYN119;VarType=ShV;DupType=.
ch09	25887178	SNP199602	T	G	.	PASS	END=25887178;ChrB=ch09;StartB=30405163;EndB=30405163;Parent=SYN119;VarType=ShV;DupType=.
ch09	25887195	SNP199603	A	T	.	PASS	END=25887195;ChrB=ch09;StartB=30405180;EndB=30405180;Parent=SYN119;VarType=ShV;DupType=.
ch09	25887220	SNP199604	G	T	.	PASS	END=25887220;ChrB=ch09;StartB=30405205;EndB=30405205;Parent=SYN119;VarType=ShV;DupType=.
ch09	25887221	SNP199605	A	G	.	PASS	END=25887221;ChrB=ch09;StartB=30405206;EndB=30405206;Parent=SYN119;VarType=ShV;DupType=.
ch09	25887241	SNP199606	C	A	.	PASS	END=25887241;ChrB=ch09;StartB=30405226;EndB=30405226;Parent=SYN119;VarType=ShV;DupType=.
ch09	25887260	SNP199607	G	A	.	PASS	END=25887260;ChrB=ch09;StartB=30405245;EndB=30405245;Parent=SYN119;VarType=ShV;DupType=.
ch09	25887308	SNP199608	T	A	.	PASS	END=25887308;ChrB=ch09;StartB=30405293;EndB=30405293;Parent=SYN119;VarType=ShV;DupType=.
ch09	25887315	SNP199609	T	G	.	PASS	END=25887315;ChrB=ch09;StartB=30405300;EndB=30405300;Parent=SYN119;VarType=ShV;DupType=.
ch09	25887334	SNP199610	T	G	.	PASS	END=25887334;ChrB=ch09;StartB=30405319;EndB=30405319;Parent=SYN119;VarType=ShV;DupType=.
ch09	25887360	SNP199611	T	G	.	PASS	END=25887360;ChrB=ch09;StartB=30405345;EndB=30405345;Parent=SYN119;VarType=ShV;DupType=.
ch09	25887379	SNP199612	C	G	.	PASS	END=25887379;ChrB=ch09;StartB=30405364;EndB=30405364;Parent=SYN119;VarType=ShV;DupType=.
ch09	25887384	SNP199613	A	T	.	PASS	END=25887384;ChrB=ch09;StartB=30405369;EndB=30405369;Parent=SYN119;VarType=ShV;DupType=.
ch09	25887399	SNP199614	T	A	.	PASS	END=25887399;ChrB=ch09;StartB=30405384;EndB=30405384;Parent=SYN119;VarType=ShV;DupType=.
ch09	25887413	SNP199615	C	T	.	PASS	END=25887413;ChrB=ch09;StartB=30405398;EndB=30405398;Parent=SYN119;VarType=ShV;DupType=.
ch09	25887421	SNP199616	A	C	.	PASS	END=25887421;ChrB=ch09;StartB=30405406;EndB=30405406;Parent=SYN119;VarType=ShV;DupType=.
ch09	25887427	SNP199617	A	G	.	PASS	END=25887427;ChrB=ch09;StartB=30405412;EndB=30405412;Parent=SYN119;VarType=ShV;DupType=.
ch09	25887532	SNP199618	A	C	.	PASS	END=25887532;ChrB=ch09;StartB=30405517;EndB=30405517;Parent=SYN119;VarType=ShV;DupType=.
ch09	25887543	SNP199619	A	T	.	PASS	END=25887543;ChrB=ch09;StartB=30405528;EndB=30405528;Parent=SYN119;VarType=ShV;DupType=.
ch09	25887558	SNP199620	G	A	.	PASS	END=25887558;ChrB=ch09;StartB=30405543;EndB=30405543;Parent=SYN119;VarType=ShV;DupType=.
ch09	25887560	SNP199621	A	G	.	PASS	END=25887560;ChrB=ch09;StartB=30405545;EndB=30405545;Parent=SYN119;VarType=ShV;DupType=.
ch09	25887565	SNP199622	T	C	.	PASS	END=25887565;ChrB=ch09;StartB=30405550;EndB=30405550;Parent=SYN119;VarType=ShV;DupType=.
ch09	25887630	SNP199623	A	C	.	PASS	END=25887630;ChrB=ch09;StartB=30405615;EndB=30405615;Parent=SYN119;VarType=ShV;DupType=.
ch09	25887665	SNP199624	G	A	.	PASS	END=25887665;ChrB=ch09;StartB=30405650;EndB=30405650;Parent=SYN119;VarType=ShV;DupType=.
ch09	25887674	SNP199625	T	A	.	PASS	END=25887674;ChrB=ch09;StartB=30405659;EndB=30405659;Parent=SYN119;VarType=ShV;DupType=.
ch09	25887679	SNP199626	C	T	.	PASS	END=25887679;ChrB=ch09;StartB=30405664;EndB=30405664;Parent=SYN119;VarType=ShV;DupType=.
ch09	25887701	SNP199627	G	T	.	PASS	END=25887701;ChrB=ch09;StartB=30405686;EndB=30405686;Parent=SYN119;VarType=ShV;DupType=.
ch09	25887726	SNP199628	A	G	.	PASS	END=25887726;ChrB=ch09;StartB=30405711;EndB=30405711;Parent=SYN119;VarType=ShV;DupType=.
ch09	25887729	SNP199629	T	C	.	PASS	END=25887729;ChrB=ch09;StartB=30405714;EndB=30405714;Parent=SYN119;VarType=ShV;DupType=.
ch09	25887756	SNP199630	T	C	.	PASS	END=25887756;ChrB=ch09;StartB=30405741;EndB=30405741;Parent=SYN119;VarType=ShV;DupType=.
ch09	25887759	SNP199631	C	T	.	PASS	END=25887759;ChrB=ch09;StartB=30405744;EndB=30405744;Parent=SYN119;VarType=ShV;DupType=.
ch09	25887761	SNP199632	A	G	.	PASS	END=25887761;ChrB=ch09;StartB=30405746;EndB=30405746;Parent=SYN119;VarType=ShV;DupType=.
ch09	25887772	SNP199633	C	G	.	PASS	END=25887772;ChrB=ch09;StartB=30405757;EndB=30405757;Parent=SYN119;VarType=ShV;DupType=.
ch09	25887790	SNP199634	G	A	.	PASS	END=25887790;ChrB=ch09;StartB=30405775;EndB=30405775;Parent=SYN119;VarType=ShV;DupType=.
ch09	25887797	SNP199635	A	C	.	PASS	END=25887797;ChrB=ch09;StartB=30405782;EndB=30405782;Parent=SYN119;VarType=ShV;DupType=.
ch09	25887837	SNP199636	G	A	.	PASS	END=25887837;ChrB=ch09;StartB=30405822;EndB=30405822;Parent=SYN119;VarType=ShV;DupType=.
ch09	25887838	SNP199637	A	C	.	PASS	END=25887838;ChrB=ch09;StartB=30405823;EndB=30405823;Parent=SYN119;VarType=ShV;DupType=.
ch09	25887882	SNP199638	T	A	.	PASS	END=25887882;ChrB=ch09;StartB=30405867;EndB=30405867;Parent=SYN119;VarType=ShV;DupType=.
ch09	25887885	SNP199639	T	C	.	PASS	END=25887885;ChrB=ch09;StartB=30405870;EndB=30405870;Parent=SYN119;VarType=ShV;DupType=.
ch09	25887900	SNP199640	A	G	.	PASS	END=25887900;ChrB=ch09;StartB=30405885;EndB=30405885;Parent=SYN119;VarType=ShV;DupType=.
ch09	25887914	SNP199641	G	A	.	PASS	END=25887914;ChrB=ch09;StartB=30405899;EndB=30405899;Parent=SYN119;VarType=ShV;DupType=.
ch09	25887934	SNP199642	G	C	.	PASS	END=25887934;ChrB=ch09;StartB=30405919;EndB=30405919;Parent=SYN119;VarType=ShV;DupType=.
ch09	25887944	SNP199643	A	G	.	PASS	END=25887944;ChrB=ch09;StartB=30405929;EndB=30405929;Parent=SYN119;VarType=ShV;DupType=.
ch09	25887957	SNP199644	T	A	.	PASS	END=25887957;ChrB=ch09;StartB=30405942;EndB=30405942;Parent=SYN119;VarType=ShV;DupType=.
ch09	25887964	SNP199645	A	C	.	PASS	END=25887964;ChrB=ch09;StartB=30405949;EndB=30405949;Parent=SYN119;VarType=ShV;DupType=.
ch09	25887968	SNP199646	G	A	.	PASS	END=25887968;ChrB=ch09;StartB=30405953;EndB=30405953;Parent=SYN119;VarType=ShV;DupType=.
ch09	25887991	SNP199647	T	G	.	PASS	END=25887991;ChrB=ch09;StartB=30405976;EndB=30405976;Parent=SYN119;VarType=ShV;DupType=.
ch09	25888037	SNP199648	A	G	.	PASS	END=25888037;ChrB=ch09;StartB=30406022;EndB=30406022;Parent=SYN119;VarType=ShV;DupType=.
ch09	25888041	SNP199649	A	C	.	PASS	END=25888041;ChrB=ch09;StartB=30406026;EndB=30406026;Parent=SYN119;VarType=ShV;DupType=.
ch09	25888083	SNP199650	T	G	.	PASS	END=25888083;ChrB=ch09;StartB=30406068;EndB=30406068;Parent=SYN119;VarType=ShV;DupType=.
ch09	25888097	SNP199651	C	A	.	PASS	END=25888097;ChrB=ch09;StartB=30406082;EndB=30406082;Parent=SYN119;VarType=ShV;DupType=.
ch09	25888130	SNP199652	C	T	.	PASS	END=25888130;ChrB=ch09;StartB=30406115;EndB=30406115;Parent=SYN119;VarType=ShV;DupType=.
ch09	25888150	SNP199653	A	G	.	PASS	END=25888150;ChrB=ch09;StartB=30406135;EndB=30406135;Parent=SYN119;VarType=ShV;DupType=.
ch09	25888157	SNP199654	G	A	.	PASS	END=25888157;ChrB=ch09;StartB=30406142;EndB=30406142;Parent=SYN119;VarType=ShV;DupType=.
ch09	25888166	SNP199655	C	T	.	PASS	END=25888166;ChrB=ch09;StartB=30406151;EndB=30406151;Parent=SYN119;VarType=ShV;DupType=.
ch09	25888188	SNP199656	C	T	.	PASS	END=25888188;ChrB=ch09;StartB=30406173;EndB=30406173;Parent=SYN119;VarType=ShV;DupType=.
ch09	25888203	SNP199657	T	C	.	PASS	END=25888203;ChrB=ch09;StartB=30406188;EndB=30406188;Parent=SYN119;VarType=ShV;DupType=.
ch09	25888212	SNP199658	G	T	.	PASS	END=25888212;ChrB=ch09;StartB=30406197;EndB=30406197;Parent=SYN119;VarType=ShV;DupType=.
ch09	25888227	SNP199659	A	G	.	PASS	END=25888227;ChrB=ch09;StartB=30406212;EndB=30406212;Parent=SYN119;VarType=ShV;DupType=.
ch09	25888234	SNP199660	T	G	.	PASS	END=25888234;ChrB=ch09;StartB=30406219;EndB=30406219;Parent=SYN119;VarType=ShV;DupType=.
ch09	25888310	SNP199661	A	T	.	PASS	END=25888310;ChrB=ch09;StartB=30406295;EndB=30406295;Parent=SYN119;VarType=ShV;DupType=.
ch09	25888312	SNP199662	C	T	.	PASS	END=25888312;ChrB=ch09;StartB=30406297;EndB=30406297;Parent=SYN119;VarType=ShV;DupType=.
ch09	25888349	SNP199663	A	C	.	PASS	END=25888349;ChrB=ch09;StartB=30406334;EndB=30406334;Parent=SYN119;VarType=ShV;DupType=.
ch09	25888351	SNP199664	T	A	.	PASS	END=25888351;ChrB=ch09;StartB=30406336;EndB=30406336;Parent=SYN119;VarType=ShV;DupType=.
ch09	25888357	INS199665	T	TC	.	PASS	END=25888357;ChrB=ch09;StartB=30406342;EndB=30406343;Parent=SYN119;VarType=ShV;DupType=.
ch09	25888374	SNP199666	A	G	.	PASS	END=25888374;ChrB=ch09;StartB=30406360;EndB=30406360;Parent=SYN119;VarType=ShV;DupType=.
ch09	25888382	SNP199667	A	T	.	PASS	END=25888382;ChrB=ch09;StartB=30406368;EndB=30406368;Parent=SYN119;VarType=ShV;DupType=.
ch09	25888420	SNP199668	A	G	.	PASS	END=25888420;ChrB=ch09;StartB=30406406;EndB=30406406;Parent=SYN119;VarType=ShV;DupType=.
ch09	25888447	SNP199669	T	C	.	PASS	END=25888447;ChrB=ch09;StartB=30406433;EndB=30406433;Parent=SYN119;VarType=ShV;DupType=.
ch09	25888502	SNP199670	G	T	.	PASS	END=25888502;ChrB=ch09;StartB=30406488;EndB=30406488;Parent=SYN119;VarType=ShV;DupType=.
ch09	25888535	INS199671	T	TA	.	PASS	END=25888535;ChrB=ch09;StartB=30406521;EndB=30406522;Parent=SYN119;VarType=ShV;DupType=.
ch09	25888538	SNP199672	G	A	.	PASS	END=25888538;ChrB=ch09;StartB=30406525;EndB=30406525;Parent=SYN119;VarType=ShV;DupType=.
ch09	25888584	SNP199673	A	G	.	PASS	END=25888584;ChrB=ch09;StartB=30406571;EndB=30406571;Parent=SYN119;VarType=ShV;DupType=.
ch09	25888612	DEL199674	ACC	A	.	PASS	END=25888614;ChrB=ch09;StartB=30406599;EndB=30406599;Parent=SYN119;VarType=ShV;DupType=.
ch09	25888628	SNP199675	T	C	.	PASS	END=25888628;ChrB=ch09;StartB=30406613;EndB=30406613;Parent=SYN119;VarType=ShV;DupType=.
ch09	25888641	SNP199676	A	G	.	PASS	END=25888641;ChrB=ch09;StartB=30406626;EndB=30406626;Parent=SYN119;VarType=ShV;DupType=.
ch09	25888697	SNP199677	C	T	.	PASS	END=25888697;ChrB=ch09;StartB=30406682;EndB=30406682;Parent=SYN119;VarType=ShV;DupType=.
ch09	25888748	SNP199678	A	C	.	PASS	END=25888748;ChrB=ch09;StartB=30406733;EndB=30406733;Parent=SYN119;VarType=ShV;DupType=.
ch09	25888825	SNP199679	G	T	.	PASS	END=25888825;ChrB=ch09;StartB=30406810;EndB=30406810;Parent=SYN119;VarType=ShV;DupType=.
ch09	25888837	INS199680	C	CA	.	PASS	END=25888837;ChrB=ch09;StartB=30406822;EndB=30406823;Parent=SYN119;VarType=ShV;DupType=.
ch09	25888857	SNP199681	A	C	.	PASS	END=25888857;ChrB=ch09;StartB=30406843;EndB=30406843;Parent=SYN119;VarType=ShV;DupType=.
ch09	25888861	SNP199682	C	G	.	PASS	END=25888861;ChrB=ch09;StartB=30406847;EndB=30406847;Parent=SYN119;VarType=ShV;DupType=.
ch09	25888877	SNP199683	T	G	.	PASS	END=25888877;ChrB=ch09;StartB=30406863;EndB=30406863;Parent=SYN119;VarType=ShV;DupType=.
ch09	25888879	SNP199684	G	T	.	PASS	END=25888879;ChrB=ch09;StartB=30406865;EndB=30406865;Parent=SYN119;VarType=ShV;DupType=.
ch09	25888881	SNP199685	T	G	.	PASS	END=25888881;ChrB=ch09;StartB=30406867;EndB=30406867;Parent=SYN119;VarType=ShV;DupType=.
ch09	25888905	DEL199686	AAAAAAAACCCC	A	.	PASS	END=25888916;ChrB=ch09;StartB=30406891;EndB=30406891;Parent=SYN119;VarType=ShV;DupType=.
ch09	25888917	SNP199687	T	C	.	PASS	END=25888917;ChrB=ch09;StartB=30406892;EndB=30406892;Parent=SYN119;VarType=ShV;DupType=.
ch09	25888921	SNP199688	T	A	.	PASS	END=25888921;ChrB=ch09;StartB=30406896;EndB=30406896;Parent=SYN119;VarType=ShV;DupType=.
ch09	25888976	SNP199689	A	G	.	PASS	END=25888976;ChrB=ch09;StartB=30406951;EndB=30406951;Parent=SYN119;VarType=ShV;DupType=.
ch09	25888978	SNP199690	A	G	.	PASS	END=25888978;ChrB=ch09;StartB=30406953;EndB=30406953;Parent=SYN119;VarType=ShV;DupType=.
ch09	25888979	SNP199691	A	T	.	PASS	END=25888979;ChrB=ch09;StartB=30406954;EndB=30406954;Parent=SYN119;VarType=ShV;DupType=.
ch09	25888992	SNP199692	C	A	.	PASS	END=25888992;ChrB=ch09;StartB=30406967;EndB=30406967;Parent=SYN119;VarType=ShV;DupType=.
ch09	25889000	SNP199693	A	G	.	PASS	END=25889000;ChrB=ch09;StartB=30406975;EndB=30406975;Parent=SYN119;VarType=ShV;DupType=.
ch09	25889013	SNP199694	C	T	.	PASS	END=25889013;ChrB=ch09;StartB=30406988;EndB=30406988;Parent=SYN119;VarType=ShV;DupType=.
ch09	25889025	SNP199695	G	T	.	PASS	END=25889025;ChrB=ch09;StartB=30407000;EndB=30407000;Parent=SYN119;VarType=ShV;DupType=.
ch09	25889030	SNP199696	C	G	.	PASS	END=25889030;ChrB=ch09;StartB=30407005;EndB=30407005;Parent=SYN119;VarType=ShV;DupType=.
ch09	25889033	SNP199697	G	T	.	PASS	END=25889033;ChrB=ch09;StartB=30407008;EndB=30407008;Parent=SYN119;VarType=ShV;DupType=.
ch09	25889068	SNP199698	T	C	.	PASS	END=25889068;ChrB=ch09;StartB=30407043;EndB=30407043;Parent=SYN119;VarType=ShV;DupType=.
ch09	25889082	SNP199699	T	G	.	PASS	END=25889082;ChrB=ch09;StartB=30407057;EndB=30407057;Parent=SYN119;VarType=ShV;DupType=.
ch09	25889108	SNP199700	A	G	.	PASS	END=25889108;ChrB=ch09;StartB=30407083;EndB=30407083;Parent=SYN119;VarType=ShV;DupType=.
ch09	25889126	SNP199701	A	C	.	PASS	END=25889126;ChrB=ch09;StartB=30407101;EndB=30407101;Parent=SYN119;VarType=ShV;DupType=.
ch09	25889132	SNP199702	T	G	.	PASS	END=25889132;ChrB=ch09;StartB=30407107;EndB=30407107;Parent=SYN119;VarType=ShV;DupType=.
ch09	25889141	SNP199703	T	C	.	PASS	END=25889141;ChrB=ch09;StartB=30407116;EndB=30407116;Parent=SYN119;VarType=ShV;DupType=.
ch09	25889180	SNP199704	C	T	.	PASS	END=25889180;ChrB=ch09;StartB=30407155;EndB=30407155;Parent=SYN119;VarType=ShV;DupType=.
ch09	25889186	SNP199705	T	G	.	PASS	END=25889186;ChrB=ch09;StartB=30407161;EndB=30407161;Parent=SYN119;VarType=ShV;DupType=.
ch09	25889206	INS199706	T	TAA	.	PASS	END=25889206;ChrB=ch09;StartB=30407181;EndB=30407183;Parent=SYN119;VarType=ShV;DupType=.
ch09	25889275	SNP199707	T	C	.	PASS	END=25889275;ChrB=ch09;StartB=30407252;EndB=30407252;Parent=SYN119;VarType=ShV;DupType=.
ch09	25889299	SNP199708	T	A	.	PASS	END=25889299;ChrB=ch09;StartB=30407276;EndB=30407276;Parent=SYN119;VarType=ShV;DupType=.
ch09	25889303	SNP199709	C	A	.	PASS	END=25889303;ChrB=ch09;StartB=30407280;EndB=30407280;Parent=SYN119;VarType=ShV;DupType=.
ch09	25889310	SNP199710	C	G	.	PASS	END=25889310;ChrB=ch09;StartB=30407287;EndB=30407287;Parent=SYN119;VarType=ShV;DupType=.
ch09	25889320	SNP199711	G	A	.	PASS	END=25889320;ChrB=ch09;StartB=30407297;EndB=30407297;Parent=SYN119;VarType=ShV;DupType=.
ch09	25889330	SNP199712	G	A	.	PASS	END=25889330;ChrB=ch09;StartB=30407307;EndB=30407307;Parent=SYN119;VarType=ShV;DupType=.
ch09	25889333	SNP199713	C	T	.	PASS	END=25889333;ChrB=ch09;StartB=30407310;EndB=30407310;Parent=SYN119;VarType=ShV;DupType=.
ch09	25889349	SNP199714	A	G	.	PASS	END=25889349;ChrB=ch09;StartB=30407326;EndB=30407326;Parent=SYN119;VarType=ShV;DupType=.
ch09	25889361	SNP199715	A	G	.	PASS	END=25889361;ChrB=ch09;StartB=30407338;EndB=30407338;Parent=SYN119;VarType=ShV;DupType=.
ch09	25889406	SNP199716	C	G	.	PASS	END=25889406;ChrB=ch09;StartB=30407383;EndB=30407383;Parent=SYN119;VarType=ShV;DupType=.
ch09	25889437	SNP199717	G	A	.	PASS	END=25889437;ChrB=ch09;StartB=30407414;EndB=30407414;Parent=SYN119;VarType=ShV;DupType=.
ch09	25889441	SNP199718	C	T	.	PASS	END=25889441;ChrB=ch09;StartB=30407418;EndB=30407418;Parent=SYN119;VarType=ShV;DupType=.
ch09	25889462	SNP199719	A	G	.	PASS	END=25889462;ChrB=ch09;StartB=30407439;EndB=30407439;Parent=SYN119;VarType=ShV;DupType=.
ch09	25889465	SNP199720	T	C	.	PASS	END=25889465;ChrB=ch09;StartB=30407442;EndB=30407442;Parent=SYN119;VarType=ShV;DupType=.
ch09	25889477	SNP199721	C	A	.	PASS	END=25889477;ChrB=ch09;StartB=30407454;EndB=30407454;Parent=SYN119;VarType=ShV;DupType=.
ch09	25889547	SNP199722	C	A	.	PASS	END=25889547;ChrB=ch09;StartB=30407524;EndB=30407524;Parent=SYN119;VarType=ShV;DupType=.
ch09	25889548	SNP199723	G	A	.	PASS	END=25889548;ChrB=ch09;StartB=30407525;EndB=30407525;Parent=SYN119;VarType=ShV;DupType=.
ch09	25889550	SNP199724	A	C	.	PASS	END=25889550;ChrB=ch09;StartB=30407527;EndB=30407527;Parent=SYN119;VarType=ShV;DupType=.
ch09	25889602	SNP199725	G	T	.	PASS	END=25889602;ChrB=ch09;StartB=30407579;EndB=30407579;Parent=SYN119;VarType=ShV;DupType=.
ch09	25889628	SNP199726	G	T	.	PASS	END=25889628;ChrB=ch09;StartB=30407605;EndB=30407605;Parent=SYN119;VarType=ShV;DupType=.
ch09	25889643	INS199727	A	AT	.	PASS	END=25889643;ChrB=ch09;StartB=30407620;EndB=30407621;Parent=SYN119;VarType=ShV;DupType=.
ch09	25889645	SNP199728	C	A	.	PASS	END=25889645;ChrB=ch09;StartB=30407623;EndB=30407623;Parent=SYN119;VarType=ShV;DupType=.
ch09	25889657	SNP199729	T	G	.	PASS	END=25889657;ChrB=ch09;StartB=30407635;EndB=30407635;Parent=SYN119;VarType=ShV;DupType=.
ch09	25889668	SNP199730	T	C	.	PASS	END=25889668;ChrB=ch09;StartB=30407646;EndB=30407646;Parent=SYN119;VarType=ShV;DupType=.
ch09	25889710	SNP199731	C	T	.	PASS	END=25889710;ChrB=ch09;StartB=30407688;EndB=30407688;Parent=SYN119;VarType=ShV;DupType=.
ch09	25889720	SNP199732	T	C	.	PASS	END=25889720;ChrB=ch09;StartB=30407698;EndB=30407698;Parent=SYN119;VarType=ShV;DupType=.
ch09	25889738	SNP199733	C	A	.	PASS	END=25889738;ChrB=ch09;StartB=30407716;EndB=30407716;Parent=SYN119;VarType=ShV;DupType=.
ch09	25889752	SNP199734	A	C	.	PASS	END=25889752;ChrB=ch09;StartB=30407730;EndB=30407730;Parent=SYN119;VarType=ShV;DupType=.
ch09	25889798	SNP199735	G	A	.	PASS	END=25889798;ChrB=ch09;StartB=30407776;EndB=30407776;Parent=SYN119;VarType=ShV;DupType=.
ch09	25889808	SNP199736	T	A	.	PASS	END=25889808;ChrB=ch09;StartB=30407786;EndB=30407786;Parent=SYN119;VarType=ShV;DupType=.
ch09	25889809	SNP199737	T	A	.	PASS	END=25889809;ChrB=ch09;StartB=30407787;EndB=30407787;Parent=SYN119;VarType=ShV;DupType=.
ch09	25889831	SNP199738	A	T	.	PASS	END=25889831;ChrB=ch09;StartB=30407809;EndB=30407809;Parent=SYN119;VarType=ShV;DupType=.
ch09	25889848	SNP199739	T	A	.	PASS	END=25889848;ChrB=ch09;StartB=30407826;EndB=30407826;Parent=SYN119;VarType=ShV;DupType=.
ch09	25889897	SNP199740	T	C	.	PASS	END=25889897;ChrB=ch09;StartB=30407875;EndB=30407875;Parent=SYN119;VarType=ShV;DupType=.
ch09	25889921	SNP199741	A	T	.	PASS	END=25889921;ChrB=ch09;StartB=30407899;EndB=30407899;Parent=SYN119;VarType=ShV;DupType=.
ch09	25889962	SNP199742	A	G	.	PASS	END=25889962;ChrB=ch09;StartB=30407940;EndB=30407940;Parent=SYN119;VarType=ShV;DupType=.
ch09	25890027	SNP199743	G	A	.	PASS	END=25890027;ChrB=ch09;StartB=30408005;EndB=30408005;Parent=SYN119;VarType=ShV;DupType=.
ch09	25890084	SNP199744	A	G	.	PASS	END=25890084;ChrB=ch09;StartB=30408062;EndB=30408062;Parent=SYN119;VarType=ShV;DupType=.
ch09	25890123	SNP199745	A	T	.	PASS	END=25890123;ChrB=ch09;StartB=30408101;EndB=30408101;Parent=SYN119;VarType=ShV;DupType=.
ch09	25890124	SNP199746	G	A	.	PASS	END=25890124;ChrB=ch09;StartB=30408102;EndB=30408102;Parent=SYN119;VarType=ShV;DupType=.
ch09	25890171	SNP199747	T	G	.	PASS	END=25890171;ChrB=ch09;StartB=30408149;EndB=30408149;Parent=SYN119;VarType=ShV;DupType=.
ch09	25890172	SNP199748	C	A	.	PASS	END=25890172;ChrB=ch09;StartB=30408150;EndB=30408150;Parent=SYN119;VarType=ShV;DupType=.
ch09	25890188	SNP199749	A	T	.	PASS	END=25890188;ChrB=ch09;StartB=30408166;EndB=30408166;Parent=SYN119;VarType=ShV;DupType=.
ch09	25890196	SNP199750	A	C	.	PASS	END=25890196;ChrB=ch09;StartB=30408174;EndB=30408174;Parent=SYN119;VarType=ShV;DupType=.
ch09	25890215	SNP199751	A	G	.	PASS	END=25890215;ChrB=ch09;StartB=30408193;EndB=30408193;Parent=SYN119;VarType=ShV;DupType=.
ch09	25890219	SNP199752	T	C	.	PASS	END=25890219;ChrB=ch09;StartB=30408197;EndB=30408197;Parent=SYN119;VarType=ShV;DupType=.
ch09	25890233	SNP199753	T	G	.	PASS	END=25890233;ChrB=ch09;StartB=30408211;EndB=30408211;Parent=SYN119;VarType=ShV;DupType=.
ch09	25890236	SNP199754	A	C	.	PASS	END=25890236;ChrB=ch09;StartB=30408214;EndB=30408214;Parent=SYN119;VarType=ShV;DupType=.
ch09	25890243	SNP199755	A	C	.	PASS	END=25890243;ChrB=ch09;StartB=30408221;EndB=30408221;Parent=SYN119;VarType=ShV;DupType=.
ch09	25890282	SNP199756	C	T	.	PASS	END=25890282;ChrB=ch09;StartB=30408260;EndB=30408260;Parent=SYN119;VarType=ShV;DupType=.
ch09	25890284	SNP199757	G	C	.	PASS	END=25890284;ChrB=ch09;StartB=30408262;EndB=30408262;Parent=SYN119;VarType=ShV;DupType=.
ch09	25890321	SNP199758	A	T	.	PASS	END=25890321;ChrB=ch09;StartB=30408299;EndB=30408299;Parent=SYN119;VarType=ShV;DupType=.
ch09	25890327	SNP199759	A	C	.	PASS	END=25890327;ChrB=ch09;StartB=30408305;EndB=30408305;Parent=SYN119;VarType=ShV;DupType=.
ch09	25890329	SNP199760	A	C	.	PASS	END=25890329;ChrB=ch09;StartB=30408307;EndB=30408307;Parent=SYN119;VarType=ShV;DupType=.
ch09	25890332	SNP199761	C	T	.	PASS	END=25890332;ChrB=ch09;StartB=30408310;EndB=30408310;Parent=SYN119;VarType=ShV;DupType=.
ch09	25890335	SNP199762	A	C	.	PASS	END=25890335;ChrB=ch09;StartB=30408313;EndB=30408313;Parent=SYN119;VarType=ShV;DupType=.
ch09	25890353	SNP199763	T	A	.	PASS	END=25890353;ChrB=ch09;StartB=30408331;EndB=30408331;Parent=SYN119;VarType=ShV;DupType=.
ch09	25890355	SNP199764	A	C	.	PASS	END=25890355;ChrB=ch09;StartB=30408333;EndB=30408333;Parent=SYN119;VarType=ShV;DupType=.
ch09	25890362	SNP199765	G	C	.	PASS	END=25890362;ChrB=ch09;StartB=30408340;EndB=30408340;Parent=SYN119;VarType=ShV;DupType=.
ch09	25890385	SNP199766	T	C	.	PASS	END=25890385;ChrB=ch09;StartB=30408363;EndB=30408363;Parent=SYN119;VarType=ShV;DupType=.
ch09	25890421	SNP199767	C	T	.	PASS	END=25890421;ChrB=ch09;StartB=30408399;EndB=30408399;Parent=SYN119;VarType=ShV;DupType=.
ch09	25890436	SNP199768	T	G	.	PASS	END=25890436;ChrB=ch09;StartB=30408414;EndB=30408414;Parent=SYN119;VarType=ShV;DupType=.
ch09	25890445	SNP199769	G	T	.	PASS	END=25890445;ChrB=ch09;StartB=30408423;EndB=30408423;Parent=SYN119;VarType=ShV;DupType=.
ch09	25890468	SNP199770	G	T	.	PASS	END=25890468;ChrB=ch09;StartB=30408446;EndB=30408446;Parent=SYN119;VarType=ShV;DupType=.
ch09	25890499	SNP199771	T	C	.	PASS	END=25890499;ChrB=ch09;StartB=30408477;EndB=30408477;Parent=SYN119;VarType=ShV;DupType=.
ch09	25890522	SNP199772	T	G	.	PASS	END=25890522;ChrB=ch09;StartB=30408500;EndB=30408500;Parent=SYN119;VarType=ShV;DupType=.
ch09	25890535	SNP199773	A	C	.	PASS	END=25890535;ChrB=ch09;StartB=30408513;EndB=30408513;Parent=SYN119;VarType=ShV;DupType=.
ch09	25890562	SNP199774	G	T	.	PASS	END=25890562;ChrB=ch09;StartB=30408540;EndB=30408540;Parent=SYN119;VarType=ShV;DupType=.
ch09	25890574	INS199775	A	ACAAGGAGAGG	.	PASS	END=25890574;ChrB=ch09;StartB=30408552;EndB=30408562;Parent=SYN119;VarType=ShV;DupType=.
ch09	25890679	SNP199776	T	G	.	PASS	END=25890679;ChrB=ch09;StartB=30408667;EndB=30408667;Parent=SYN119;VarType=ShV;DupType=.
ch09	25890702	SNP199777	C	A	.	PASS	END=25890702;ChrB=ch09;StartB=30408690;EndB=30408690;Parent=SYN119;VarType=ShV;DupType=.
ch09	25890723	SNP199778	G	A	.	PASS	END=25890723;ChrB=ch09;StartB=30408711;EndB=30408711;Parent=SYN119;VarType=ShV;DupType=.
ch09	25890736	SNP199779	T	G	.	PASS	END=25890736;ChrB=ch09;StartB=30408724;EndB=30408724;Parent=SYN119;VarType=ShV;DupType=.
ch09	25890766	SNP199780	C	T	.	PASS	END=25890766;ChrB=ch09;StartB=30408754;EndB=30408754;Parent=SYN119;VarType=ShV;DupType=.
ch09	25890767	SNP199781	A	G	.	PASS	END=25890767;ChrB=ch09;StartB=30408755;EndB=30408755;Parent=SYN119;VarType=ShV;DupType=.
ch09	25890830	SNP199782	A	G	.	PASS	END=25890830;ChrB=ch09;StartB=30408818;EndB=30408818;Parent=SYN119;VarType=ShV;DupType=.
ch09	25890847	SNP199783	A	C	.	PASS	END=25890847;ChrB=ch09;StartB=30408835;EndB=30408835;Parent=SYN119;VarType=ShV;DupType=.
ch09	25890900	SNP199784	C	A	.	PASS	END=25890900;ChrB=ch09;StartB=30408888;EndB=30408888;Parent=SYN119;VarType=ShV;DupType=.
ch09	25890917	SNP199785	G	T	.	PASS	END=25890917;ChrB=ch09;StartB=30408905;EndB=30408905;Parent=SYN119;VarType=ShV;DupType=.
ch09	25890956	SNP199786	A	C	.	PASS	END=25890956;ChrB=ch09;StartB=30408944;EndB=30408944;Parent=SYN119;VarType=ShV;DupType=.
ch09	25890984	SNP199787	G	A	.	PASS	END=25890984;ChrB=ch09;StartB=30408972;EndB=30408972;Parent=SYN119;VarType=ShV;DupType=.
ch09	25891010	SNP199788	C	T	.	PASS	END=25891010;ChrB=ch09;StartB=30408998;EndB=30408998;Parent=SYN119;VarType=ShV;DupType=.
ch09	25891042	SNP199789	T	A	.	PASS	END=25891042;ChrB=ch09;StartB=30409030;EndB=30409030;Parent=SYN119;VarType=ShV;DupType=.
ch09	25891047	SNP199790	T	A	.	PASS	END=25891047;ChrB=ch09;StartB=30409035;EndB=30409035;Parent=SYN119;VarType=ShV;DupType=.
ch09	25891052	SNP199791	A	T	.	PASS	END=25891052;ChrB=ch09;StartB=30409040;EndB=30409040;Parent=SYN119;VarType=ShV;DupType=.
ch09	25891061	SNP199792	A	G	.	PASS	END=25891061;ChrB=ch09;StartB=30409049;EndB=30409049;Parent=SYN119;VarType=ShV;DupType=.
ch09	25891082	SNP199793	T	A	.	PASS	END=25891082;ChrB=ch09;StartB=30409070;EndB=30409070;Parent=SYN119;VarType=ShV;DupType=.
ch09	25891104	SNP199794	C	T	.	PASS	END=25891104;ChrB=ch09;StartB=30409092;EndB=30409092;Parent=SYN119;VarType=ShV;DupType=.
ch09	25891181	SNP199795	G	T	.	PASS	END=25891181;ChrB=ch09;StartB=30409169;EndB=30409169;Parent=SYN119;VarType=ShV;DupType=.
ch09	25891182	SNP199796	T	G	.	PASS	END=25891182;ChrB=ch09;StartB=30409170;EndB=30409170;Parent=SYN119;VarType=ShV;DupType=.
ch09	25891208	SNP199797	G	A	.	PASS	END=25891208;ChrB=ch09;StartB=30409196;EndB=30409196;Parent=SYN119;VarType=ShV;DupType=.
ch09	25891221	SNP199798	T	A	.	PASS	END=25891221;ChrB=ch09;StartB=30409209;EndB=30409209;Parent=SYN119;VarType=ShV;DupType=.
ch09	25891222	SNP199799	T	C	.	PASS	END=25891222;ChrB=ch09;StartB=30409210;EndB=30409210;Parent=SYN119;VarType=ShV;DupType=.
ch09	25891239	SNP199800	A	G	.	PASS	END=25891239;ChrB=ch09;StartB=30409227;EndB=30409227;Parent=SYN119;VarType=ShV;DupType=.
ch09	25891251	SNP199801	A	G	.	PASS	END=25891251;ChrB=ch09;StartB=30409239;EndB=30409239;Parent=SYN119;VarType=ShV;DupType=.
ch09	25891252	SNP199802	T	C	.	PASS	END=25891252;ChrB=ch09;StartB=30409240;EndB=30409240;Parent=SYN119;VarType=ShV;DupType=.
ch09	25891270	SNP199803	C	G	.	PASS	END=25891270;ChrB=ch09;StartB=30409258;EndB=30409258;Parent=SYN119;VarType=ShV;DupType=.
ch09	25891288	SNP199804	T	C	.	PASS	END=25891288;ChrB=ch09;StartB=30409276;EndB=30409276;Parent=SYN119;VarType=ShV;DupType=.
ch09	25891292	SNP199805	A	T	.	PASS	END=25891292;ChrB=ch09;StartB=30409280;EndB=30409280;Parent=SYN119;VarType=ShV;DupType=.
ch09	25891295	SNP199806	A	G	.	PASS	END=25891295;ChrB=ch09;StartB=30409283;EndB=30409283;Parent=SYN119;VarType=ShV;DupType=.
ch09	25891403	SNP199807	A	T	.	PASS	END=25891403;ChrB=ch09;StartB=30409391;EndB=30409391;Parent=SYN119;VarType=ShV;DupType=.
ch09	25891405	SNP199808	C	A	.	PASS	END=25891405;ChrB=ch09;StartB=30409393;EndB=30409393;Parent=SYN119;VarType=ShV;DupType=.
ch09	25891412	SNP199809	T	C	.	PASS	END=25891412;ChrB=ch09;StartB=30409400;EndB=30409400;Parent=SYN119;VarType=ShV;DupType=.
ch09	25891471	SNP199810	T	C	.	PASS	END=25891471;ChrB=ch09;StartB=30409459;EndB=30409459;Parent=SYN119;VarType=ShV;DupType=.
ch09	25891502	SNP199811	G	A	.	PASS	END=25891502;ChrB=ch09;StartB=30409490;EndB=30409490;Parent=SYN119;VarType=ShV;DupType=.
ch09	25891505	SNP199812	G	A	.	PASS	END=25891505;ChrB=ch09;StartB=30409493;EndB=30409493;Parent=SYN119;VarType=ShV;DupType=.
ch09	25891512	SNP199813	C	A	.	PASS	END=25891512;ChrB=ch09;StartB=30409500;EndB=30409500;Parent=SYN119;VarType=ShV;DupType=.
ch09	25891515	SNP199814	C	T	.	PASS	END=25891515;ChrB=ch09;StartB=30409503;EndB=30409503;Parent=SYN119;VarType=ShV;DupType=.
ch09	25891583	SNP199815	T	G	.	PASS	END=25891583;ChrB=ch09;StartB=30409571;EndB=30409571;Parent=SYN119;VarType=ShV;DupType=.
ch09	25891598	SNP199816	C	A	.	PASS	END=25891598;ChrB=ch09;StartB=30409586;EndB=30409586;Parent=SYN119;VarType=ShV;DupType=.
ch09	25891646	DEL199817	TG	T	.	PASS	END=25891647;ChrB=ch09;StartB=30409634;EndB=30409634;Parent=SYN119;VarType=ShV;DupType=.
ch09	25891671	SNP199818	A	T	.	PASS	END=25891671;ChrB=ch09;StartB=30409658;EndB=30409658;Parent=SYN119;VarType=ShV;DupType=.
ch09	25891673	SNP199819	A	G	.	PASS	END=25891673;ChrB=ch09;StartB=30409660;EndB=30409660;Parent=SYN119;VarType=ShV;DupType=.
ch09	25891745	SNP199820	G	T	.	PASS	END=25891745;ChrB=ch09;StartB=30409732;EndB=30409732;Parent=SYN119;VarType=ShV;DupType=.
ch09	25891754	SNP199821	A	T	.	PASS	END=25891754;ChrB=ch09;StartB=30409741;EndB=30409741;Parent=SYN119;VarType=ShV;DupType=.
ch09	25891789	SNP199822	C	A	.	PASS	END=25891789;ChrB=ch09;StartB=30409776;EndB=30409776;Parent=SYN119;VarType=ShV;DupType=.
ch09	25891809	SNP199823	G	A	.	PASS	END=25891809;ChrB=ch09;StartB=30409796;EndB=30409796;Parent=SYN119;VarType=ShV;DupType=.
ch09	25891819	SNP199824	G	A	.	PASS	END=25891819;ChrB=ch09;StartB=30409806;EndB=30409806;Parent=SYN119;VarType=ShV;DupType=.
ch09	25891826	SNP199825	A	C	.	PASS	END=25891826;ChrB=ch09;StartB=30409813;EndB=30409813;Parent=SYN119;VarType=ShV;DupType=.
ch09	25891827	SNP199826	T	G	.	PASS	END=25891827;ChrB=ch09;StartB=30409814;EndB=30409814;Parent=SYN119;VarType=ShV;DupType=.
ch09	25891885	INS199827	A	AT	.	PASS	END=25891885;ChrB=ch09;StartB=30409872;EndB=30409873;Parent=SYN119;VarType=ShV;DupType=.
ch09	25891890	SNP199828	G	A	.	PASS	END=25891890;ChrB=ch09;StartB=30409878;EndB=30409878;Parent=SYN119;VarType=ShV;DupType=.
ch09	25891936	SNP199829	G	T	.	PASS	END=25891936;ChrB=ch09;StartB=30409924;EndB=30409924;Parent=SYN119;VarType=ShV;DupType=.
ch09	25891943	SNP199830	G	A	.	PASS	END=25891943;ChrB=ch09;StartB=30409931;EndB=30409931;Parent=SYN119;VarType=ShV;DupType=.
ch09	25891953	SNP199831	T	C	.	PASS	END=25891953;ChrB=ch09;StartB=30409941;EndB=30409941;Parent=SYN119;VarType=ShV;DupType=.
ch09	25892021	SNP199832	G	A	.	PASS	END=25892021;ChrB=ch09;StartB=30410009;EndB=30410009;Parent=SYN119;VarType=ShV;DupType=.
ch09	25892023	SNP199833	G	T	.	PASS	END=25892023;ChrB=ch09;StartB=30410011;EndB=30410011;Parent=SYN119;VarType=ShV;DupType=.
ch09	25892035	DEL199834	AT	A	.	PASS	END=25892036;ChrB=ch09;StartB=30410023;EndB=30410023;Parent=SYN119;VarType=ShV;DupType=.
ch09	25892067	SNP199835	C	T	.	PASS	END=25892067;ChrB=ch09;StartB=30410054;EndB=30410054;Parent=SYN119;VarType=ShV;DupType=.
ch09	25892072	SNP199836	G	C	.	PASS	END=25892072;ChrB=ch09;StartB=30410059;EndB=30410059;Parent=SYN119;VarType=ShV;DupType=.
ch09	25892087	SNP199837	G	A	.	PASS	END=25892087;ChrB=ch09;StartB=30410074;EndB=30410074;Parent=SYN119;VarType=ShV;DupType=.
ch09	25892142	SNP199838	C	T	.	PASS	END=25892142;ChrB=ch09;StartB=30410129;EndB=30410129;Parent=SYN119;VarType=ShV;DupType=.
ch09	25892158	SNP199839	G	A	.	PASS	END=25892158;ChrB=ch09;StartB=30410145;EndB=30410145;Parent=SYN119;VarType=ShV;DupType=.
ch09	25892161	SNP199840	T	C	.	PASS	END=25892161;ChrB=ch09;StartB=30410148;EndB=30410148;Parent=SYN119;VarType=ShV;DupType=.
ch09	25892189	SNP199841	C	T	.	PASS	END=25892189;ChrB=ch09;StartB=30410176;EndB=30410176;Parent=SYN119;VarType=ShV;DupType=.
ch09	25892197	SNP199842	C	A	.	PASS	END=25892197;ChrB=ch09;StartB=30410184;EndB=30410184;Parent=SYN119;VarType=ShV;DupType=.
ch09	25892199	SNP199843	C	G	.	PASS	END=25892199;ChrB=ch09;StartB=30410186;EndB=30410186;Parent=SYN119;VarType=ShV;DupType=.
ch09	25892216	SNP199844	G	T	.	PASS	END=25892216;ChrB=ch09;StartB=30410203;EndB=30410203;Parent=SYN119;VarType=ShV;DupType=.
ch09	25892236	SNP199845	T	C	.	PASS	END=25892236;ChrB=ch09;StartB=30410223;EndB=30410223;Parent=SYN119;VarType=ShV;DupType=.
ch09	25892237	SNP199846	T	C	.	PASS	END=25892237;ChrB=ch09;StartB=30410224;EndB=30410224;Parent=SYN119;VarType=ShV;DupType=.
ch09	25892470	SNP199847	T	C	.	PASS	END=25892470;ChrB=ch09;StartB=30410457;EndB=30410457;Parent=SYN119;VarType=ShV;DupType=.
ch09	25892481	SNP199848	G	C	.	PASS	END=25892481;ChrB=ch09;StartB=30410468;EndB=30410468;Parent=SYN119;VarType=ShV;DupType=.
ch09	25892554	SNP199849	A	C	.	PASS	END=25892554;ChrB=ch09;StartB=30410541;EndB=30410541;Parent=SYN119;VarType=ShV;DupType=.
ch09	25892557	SNP199850	T	G	.	PASS	END=25892557;ChrB=ch09;StartB=30410544;EndB=30410544;Parent=SYN119;VarType=ShV;DupType=.
ch09	25892559	SNP199851	A	T	.	PASS	END=25892559;ChrB=ch09;StartB=30410546;EndB=30410546;Parent=SYN119;VarType=ShV;DupType=.
ch09	25892603	SNP199852	C	T	.	PASS	END=25892603;ChrB=ch09;StartB=30410590;EndB=30410590;Parent=SYN119;VarType=ShV;DupType=.
ch09	25892623	SNP199853	A	C	.	PASS	END=25892623;ChrB=ch09;StartB=30410610;EndB=30410610;Parent=SYN119;VarType=ShV;DupType=.
ch09	25892646	SNP199854	C	A	.	PASS	END=25892646;ChrB=ch09;StartB=30410633;EndB=30410633;Parent=SYN119;VarType=ShV;DupType=.
ch09	25892650	SNP199855	T	A	.	PASS	END=25892650;ChrB=ch09;StartB=30410637;EndB=30410637;Parent=SYN119;VarType=ShV;DupType=.
ch09	25892666	SNP199856	G	A	.	PASS	END=25892666;ChrB=ch09;StartB=30410653;EndB=30410653;Parent=SYN119;VarType=ShV;DupType=.
ch09	25892678	SNP199857	T	A	.	PASS	END=25892678;ChrB=ch09;StartB=30410665;EndB=30410665;Parent=SYN119;VarType=ShV;DupType=.
ch09	25892685	SNP199858	T	C	.	PASS	END=25892685;ChrB=ch09;StartB=30410672;EndB=30410672;Parent=SYN119;VarType=ShV;DupType=.
ch09	25892717	SNP199859	A	C	.	PASS	END=25892717;ChrB=ch09;StartB=30410704;EndB=30410704;Parent=SYN119;VarType=ShV;DupType=.
ch09	25892744	SNP199860	T	G	.	PASS	END=25892744;ChrB=ch09;StartB=30410731;EndB=30410731;Parent=SYN119;VarType=ShV;DupType=.
ch09	25892765	SNP199861	T	G	.	PASS	END=25892765;ChrB=ch09;StartB=30410752;EndB=30410752;Parent=SYN119;VarType=ShV;DupType=.
ch09	25892777	INS199862	A	AT	.	PASS	END=25892777;ChrB=ch09;StartB=30410764;EndB=30410765;Parent=SYN119;VarType=ShV;DupType=.
ch09	25892813	SNP199863	G	A	.	PASS	END=25892813;ChrB=ch09;StartB=30410801;EndB=30410801;Parent=SYN119;VarType=ShV;DupType=.
ch09	25892832	SNP199864	T	A	.	PASS	END=25892832;ChrB=ch09;StartB=30410820;EndB=30410820;Parent=SYN119;VarType=ShV;DupType=.
ch09	25892852	SNP199865	G	C	.	PASS	END=25892852;ChrB=ch09;StartB=30410840;EndB=30410840;Parent=SYN119;VarType=ShV;DupType=.
ch09	25892878	SNP199866	G	A	.	PASS	END=25892878;ChrB=ch09;StartB=30410866;EndB=30410866;Parent=SYN119;VarType=ShV;DupType=.
ch09	25892913	SNP199867	G	T	.	PASS	END=25892913;ChrB=ch09;StartB=30410901;EndB=30410901;Parent=SYN119;VarType=ShV;DupType=.
ch09	25893024	SNP199868	T	C	.	PASS	END=25893024;ChrB=ch09;StartB=30411012;EndB=30411012;Parent=SYN119;VarType=ShV;DupType=.
ch09	25893079	SNP199869	T	C	.	PASS	END=25893079;ChrB=ch09;StartB=30411067;EndB=30411067;Parent=SYN119;VarType=ShV;DupType=.
ch09	25893164	SNP199870	A	C	.	PASS	END=25893164;ChrB=ch09;StartB=30411152;EndB=30411152;Parent=SYN119;VarType=ShV;DupType=.
ch09	25893209	SNP199871	T	C	.	PASS	END=25893209;ChrB=ch09;StartB=30411197;EndB=30411197;Parent=SYN119;VarType=ShV;DupType=.
ch09	25893234	SNP199872	T	A	.	PASS	END=25893234;ChrB=ch09;StartB=30411222;EndB=30411222;Parent=SYN119;VarType=ShV;DupType=.
ch09	25893243	SNP199873	A	G	.	PASS	END=25893243;ChrB=ch09;StartB=30411231;EndB=30411231;Parent=SYN119;VarType=ShV;DupType=.
ch09	25893276	SNP199874	G	A	.	PASS	END=25893276;ChrB=ch09;StartB=30411264;EndB=30411264;Parent=SYN119;VarType=ShV;DupType=.
ch09	25893280	SNP199875	G	T	.	PASS	END=25893280;ChrB=ch09;StartB=30411268;EndB=30411268;Parent=SYN119;VarType=ShV;DupType=.
ch09	25893326	SNP199876	A	T	.	PASS	END=25893326;ChrB=ch09;StartB=30411314;EndB=30411314;Parent=SYN119;VarType=ShV;DupType=.
ch09	25893335	SNP199877	G	A	.	PASS	END=25893335;ChrB=ch09;StartB=30411323;EndB=30411323;Parent=SYN119;VarType=ShV;DupType=.
ch09	25893386	SNP199878	A	C	.	PASS	END=25893386;ChrB=ch09;StartB=30411374;EndB=30411374;Parent=SYN119;VarType=ShV;DupType=.
ch09	25893395	SNP199879	G	A	.	PASS	END=25893395;ChrB=ch09;StartB=30411383;EndB=30411383;Parent=SYN119;VarType=ShV;DupType=.
ch09	25893422	SNP199880	A	C	.	PASS	END=25893422;ChrB=ch09;StartB=30411410;EndB=30411410;Parent=SYN119;VarType=ShV;DupType=.
ch09	25893464	SNP199881	T	G	.	PASS	END=25893464;ChrB=ch09;StartB=30411452;EndB=30411452;Parent=SYN119;VarType=ShV;DupType=.
ch09	25893565	SNP199882	C	T	.	PASS	END=25893565;ChrB=ch09;StartB=30411553;EndB=30411553;Parent=SYN119;VarType=ShV;DupType=.
ch09	25893580	SNP199883	T	G	.	PASS	END=25893580;ChrB=ch09;StartB=30411568;EndB=30411568;Parent=SYN119;VarType=ShV;DupType=.
ch09	25893589	SNP199884	G	A	.	PASS	END=25893589;ChrB=ch09;StartB=30411577;EndB=30411577;Parent=SYN119;VarType=ShV;DupType=.
ch09	25893648	SNP199885	G	T	.	PASS	END=25893648;ChrB=ch09;StartB=30411636;EndB=30411636;Parent=SYN119;VarType=ShV;DupType=.
ch09	25893653	INS199886	G	GA	.	PASS	END=25893653;ChrB=ch09;StartB=30411641;EndB=30411642;Parent=SYN119;VarType=ShV;DupType=.
ch09	25893654	SNP199887	C	A	.	PASS	END=25893654;ChrB=ch09;StartB=30411643;EndB=30411643;Parent=SYN119;VarType=ShV;DupType=.
ch09	25893672	SNP199888	G	C	.	PASS	END=25893672;ChrB=ch09;StartB=30411661;EndB=30411661;Parent=SYN119;VarType=ShV;DupType=.
ch09	25893677	SNP199889	A	T	.	PASS	END=25893677;ChrB=ch09;StartB=30411666;EndB=30411666;Parent=SYN119;VarType=ShV;DupType=.
ch09	25893715	DEL199890	CA	C	.	PASS	END=25893716;ChrB=ch09;StartB=30411704;EndB=30411704;Parent=SYN119;VarType=ShV;DupType=.
ch09	25893763	SNP199891	A	T	.	PASS	END=25893763;ChrB=ch09;StartB=30411751;EndB=30411751;Parent=SYN119;VarType=ShV;DupType=.
ch09	25893765	SNP199892	C	A	.	PASS	END=25893765;ChrB=ch09;StartB=30411753;EndB=30411753;Parent=SYN119;VarType=ShV;DupType=.
ch09	25893768	SNP199893	C	G	.	PASS	END=25893768;ChrB=ch09;StartB=30411756;EndB=30411756;Parent=SYN119;VarType=ShV;DupType=.
ch09	25893799	SNP199894	G	T	.	PASS	END=25893799;ChrB=ch09;StartB=30411787;EndB=30411787;Parent=SYN119;VarType=ShV;DupType=.
ch09	25893812	SNP199895	G	T	.	PASS	END=25893812;ChrB=ch09;StartB=30411800;EndB=30411800;Parent=SYN119;VarType=ShV;DupType=.
ch09	25893835	SNP199896	A	G	.	PASS	END=25893835;ChrB=ch09;StartB=30411823;EndB=30411823;Parent=SYN119;VarType=ShV;DupType=.
ch09	25893858	SNP199897	G	T	.	PASS	END=25893858;ChrB=ch09;StartB=30411846;EndB=30411846;Parent=SYN119;VarType=ShV;DupType=.
ch09	25893870	INS199898	A	AG	.	PASS	END=25893870;ChrB=ch09;StartB=30411858;EndB=30411859;Parent=SYN119;VarType=ShV;DupType=.
ch09	25893889	SNP199899	T	G	.	PASS	END=25893889;ChrB=ch09;StartB=30411878;EndB=30411878;Parent=SYN119;VarType=ShV;DupType=.
ch09	25893921	SNP199900	T	C	.	PASS	END=25893921;ChrB=ch09;StartB=30411910;EndB=30411910;Parent=SYN119;VarType=ShV;DupType=.
ch09	25893927	SNP199901	A	C	.	PASS	END=25893927;ChrB=ch09;StartB=30411916;EndB=30411916;Parent=SYN119;VarType=ShV;DupType=.
ch09	25893934	SNP199902	G	C	.	PASS	END=25893934;ChrB=ch09;StartB=30411923;EndB=30411923;Parent=SYN119;VarType=ShV;DupType=.
ch09	25893970	SNP199903	C	A	.	PASS	END=25893970;ChrB=ch09;StartB=30411959;EndB=30411959;Parent=SYN119;VarType=ShV;DupType=.
ch09	25893980	SNP199904	T	G	.	PASS	END=25893980;ChrB=ch09;StartB=30411969;EndB=30411969;Parent=SYN119;VarType=ShV;DupType=.
ch09	25893998	SNP199905	A	T	.	PASS	END=25893998;ChrB=ch09;StartB=30411987;EndB=30411987;Parent=SYN119;VarType=ShV;DupType=.
ch09	25894000	SNP199906	G	T	.	PASS	END=25894000;ChrB=ch09;StartB=30411989;EndB=30411989;Parent=SYN119;VarType=ShV;DupType=.
ch09	25894021	SNP199907	G	C	.	PASS	END=25894021;ChrB=ch09;StartB=30412010;EndB=30412010;Parent=SYN119;VarType=ShV;DupType=.
ch09	25894029	SNP199908	A	T	.	PASS	END=25894029;ChrB=ch09;StartB=30412018;EndB=30412018;Parent=SYN119;VarType=ShV;DupType=.
ch09	25894080	HDR859	N	<HDR>	.	PASS	END=25896582;ChrB=ch09;StartB=30412069;EndB=30414599;Parent=SYN119;VarType=ShV;DupType=.
ch09	25896583	SYNAL559	N	<SYNAL>	.	PASS	END=25897706;ChrB=ch09;StartB=30414600;EndB=30415728;Parent=SYN119;VarType=.;DupType=.
ch09	25896626	SNP199909	G	A	.	PASS	END=25896626;ChrB=ch09;StartB=30414643;EndB=30414643;Parent=SYN119;VarType=ShV;DupType=.
ch09	25896659	SNP199910	C	T	.	PASS	END=25896659;ChrB=ch09;StartB=30414676;EndB=30414676;Parent=SYN119;VarType=ShV;DupType=.
ch09	25896662	SNP199911	G	A	.	PASS	END=25896662;ChrB=ch09;StartB=30414679;EndB=30414679;Parent=SYN119;VarType=ShV;DupType=.
ch09	25896664	SNP199912	A	G	.	PASS	END=25896664;ChrB=ch09;StartB=30414681;EndB=30414681;Parent=SYN119;VarType=ShV;DupType=.
ch09	25896681	SNP199913	A	G	.	PASS	END=25896681;ChrB=ch09;StartB=30414698;EndB=30414698;Parent=SYN119;VarType=ShV;DupType=.
ch09	25896682	SNP199914	A	G	.	PASS	END=25896682;ChrB=ch09;StartB=30414699;EndB=30414699;Parent=SYN119;VarType=ShV;DupType=.
ch09	25896714	SNP199915	T	C	.	PASS	END=25896714;ChrB=ch09;StartB=30414731;EndB=30414731;Parent=SYN119;VarType=ShV;DupType=.
ch09	25896720	INS199916	G	GTAA	.	PASS	END=25896720;ChrB=ch09;StartB=30414737;EndB=30414740;Parent=SYN119;VarType=ShV;DupType=.
ch09	25896738	SNP199917	A	G	.	PASS	END=25896738;ChrB=ch09;StartB=30414758;EndB=30414758;Parent=SYN119;VarType=ShV;DupType=.
ch09	25896748	SNP199918	G	A	.	PASS	END=25896748;ChrB=ch09;StartB=30414768;EndB=30414768;Parent=SYN119;VarType=ShV;DupType=.
ch09	25896751	SNP199919	T	A	.	PASS	END=25896751;ChrB=ch09;StartB=30414771;EndB=30414771;Parent=SYN119;VarType=ShV;DupType=.
ch09	25896787	SNP199920	T	A	.	PASS	END=25896787;ChrB=ch09;StartB=30414807;EndB=30414807;Parent=SYN119;VarType=ShV;DupType=.
ch09	25896806	SNP199921	T	A	.	PASS	END=25896806;ChrB=ch09;StartB=30414826;EndB=30414826;Parent=SYN119;VarType=ShV;DupType=.
ch09	25896861	SNP199922	C	T	.	PASS	END=25896861;ChrB=ch09;StartB=30414881;EndB=30414881;Parent=SYN119;VarType=ShV;DupType=.
ch09	25896870	SNP199923	A	G	.	PASS	END=25896870;ChrB=ch09;StartB=30414890;EndB=30414890;Parent=SYN119;VarType=ShV;DupType=.
ch09	25896875	SNP199924	A	G	.	PASS	END=25896875;ChrB=ch09;StartB=30414895;EndB=30414895;Parent=SYN119;VarType=ShV;DupType=.
ch09	25896939	SNP199925	C	A	.	PASS	END=25896939;ChrB=ch09;StartB=30414959;EndB=30414959;Parent=SYN119;VarType=ShV;DupType=.
ch09	25897052	SNP199926	C	T	.	PASS	END=25897052;ChrB=ch09;StartB=30415072;EndB=30415072;Parent=SYN119;VarType=ShV;DupType=.
ch09	25897091	SNP199927	C	T	.	PASS	END=25897091;ChrB=ch09;StartB=30415111;EndB=30415111;Parent=SYN119;VarType=ShV;DupType=.
ch09	25897097	SNP199928	A	C	.	PASS	END=25897097;ChrB=ch09;StartB=30415117;EndB=30415117;Parent=SYN119;VarType=ShV;DupType=.
ch09	25897098	SNP199929	A	T	.	PASS	END=25897098;ChrB=ch09;StartB=30415118;EndB=30415118;Parent=SYN119;VarType=ShV;DupType=.
ch09	25897100	SNP199930	A	G	.	PASS	END=25897100;ChrB=ch09;StartB=30415120;EndB=30415120;Parent=SYN119;VarType=ShV;DupType=.
ch09	25897121	SNP199931	T	A	.	PASS	END=25897121;ChrB=ch09;StartB=30415141;EndB=30415141;Parent=SYN119;VarType=ShV;DupType=.
ch09	25897212	SNP199932	A	T	.	PASS	END=25897212;ChrB=ch09;StartB=30415232;EndB=30415232;Parent=SYN119;VarType=ShV;DupType=.
ch09	25897220	SNP199933	A	C	.	PASS	END=25897220;ChrB=ch09;StartB=30415240;EndB=30415240;Parent=SYN119;VarType=ShV;DupType=.
ch09	25897236	SNP199934	A	G	.	PASS	END=25897236;ChrB=ch09;StartB=30415256;EndB=30415256;Parent=SYN119;VarType=ShV;DupType=.
ch09	25897273	SNP199935	C	A	.	PASS	END=25897273;ChrB=ch09;StartB=30415293;EndB=30415293;Parent=SYN119;VarType=ShV;DupType=.
ch09	25897290	SNP199936	A	C	.	PASS	END=25897290;ChrB=ch09;StartB=30415310;EndB=30415310;Parent=SYN119;VarType=ShV;DupType=.
ch09	25897339	SNP199937	C	T	.	PASS	END=25897339;ChrB=ch09;StartB=30415359;EndB=30415359;Parent=SYN119;VarType=ShV;DupType=.
ch09	25897373	INS199938	A	AG	.	PASS	END=25897373;ChrB=ch09;StartB=30415393;EndB=30415394;Parent=SYN119;VarType=ShV;DupType=.
ch09	25897380	SNP199939	A	G	.	PASS	END=25897380;ChrB=ch09;StartB=30415401;EndB=30415401;Parent=SYN119;VarType=ShV;DupType=.
ch09	25897439	SNP199940	C	A	.	PASS	END=25897439;ChrB=ch09;StartB=30415460;EndB=30415460;Parent=SYN119;VarType=ShV;DupType=.
ch09	25897500	SNP199941	C	T	.	PASS	END=25897500;ChrB=ch09;StartB=30415521;EndB=30415521;Parent=SYN119;VarType=ShV;DupType=.
ch09	25897564	INS199942	C	CT	.	PASS	END=25897564;ChrB=ch09;StartB=30415585;EndB=30415586;Parent=SYN119;VarType=ShV;DupType=.
ch09	25897584	SNP199943	T	C	.	PASS	END=25897584;ChrB=ch09;StartB=30415606;EndB=30415606;Parent=SYN119;VarType=ShV;DupType=.
ch09	25897592	SNP199944	A	G	.	PASS	END=25897592;ChrB=ch09;StartB=30415614;EndB=30415614;Parent=SYN119;VarType=ShV;DupType=.
ch09	25897596	SNP199945	T	G	.	PASS	END=25897596;ChrB=ch09;StartB=30415618;EndB=30415618;Parent=SYN119;VarType=ShV;DupType=.
ch09	25897636	SNP199946	A	C	.	PASS	END=25897636;ChrB=ch09;StartB=30415658;EndB=30415658;Parent=SYN119;VarType=ShV;DupType=.
ch09	25897638	SNP199947	C	A	.	PASS	END=25897638;ChrB=ch09;StartB=30415660;EndB=30415660;Parent=SYN119;VarType=ShV;DupType=.
ch09	25897651	SNP199948	T	A	.	PASS	END=25897651;ChrB=ch09;StartB=30415673;EndB=30415673;Parent=SYN119;VarType=ShV;DupType=.
ch09	25897707	HDR860	N	<HDR>	.	PASS	END=25898416;ChrB=ch09;StartB=30415729;EndB=30416316;Parent=SYN119;VarType=ShV;DupType=.
ch09	25898417	SYNAL560	N	<SYNAL>	.	PASS	END=25906907;ChrB=ch09;StartB=30416317;EndB=30424755;Parent=SYN119;VarType=.;DupType=.
ch09	25898457	DEL199949	AGT	A	.	PASS	END=25898459;ChrB=ch09;StartB=30416357;EndB=30416357;Parent=SYN119;VarType=ShV;DupType=.
ch09	25898500	SNP199950	G	A	.	PASS	END=25898500;ChrB=ch09;StartB=30416398;EndB=30416398;Parent=SYN119;VarType=ShV;DupType=.
ch09	25898514	SNP199951	T	C	.	PASS	END=25898514;ChrB=ch09;StartB=30416412;EndB=30416412;Parent=SYN119;VarType=ShV;DupType=.
ch09	25898519	SNP199952	A	G	.	PASS	END=25898519;ChrB=ch09;StartB=30416417;EndB=30416417;Parent=SYN119;VarType=ShV;DupType=.
ch09	25898525	SNP199953	G	A	.	PASS	END=25898525;ChrB=ch09;StartB=30416423;EndB=30416423;Parent=SYN119;VarType=ShV;DupType=.
ch09	25898541	SNP199954	T	C	.	PASS	END=25898541;ChrB=ch09;StartB=30416439;EndB=30416439;Parent=SYN119;VarType=ShV;DupType=.
ch09	25898545	SNP199955	G	A	.	PASS	END=25898545;ChrB=ch09;StartB=30416443;EndB=30416443;Parent=SYN119;VarType=ShV;DupType=.
ch09	25898550	SNP199956	G	C	.	PASS	END=25898550;ChrB=ch09;StartB=30416448;EndB=30416448;Parent=SYN119;VarType=ShV;DupType=.
ch09	25898563	SNP199957	G	A	.	PASS	END=25898563;ChrB=ch09;StartB=30416461;EndB=30416461;Parent=SYN119;VarType=ShV;DupType=.
ch09	25898571	SNP199958	A	T	.	PASS	END=25898571;ChrB=ch09;StartB=30416469;EndB=30416469;Parent=SYN119;VarType=ShV;DupType=.
ch09	25898574	SNP199959	A	T	.	PASS	END=25898574;ChrB=ch09;StartB=30416472;EndB=30416472;Parent=SYN119;VarType=ShV;DupType=.
ch09	25898621	SNP199960	T	A	.	PASS	END=25898621;ChrB=ch09;StartB=30416519;EndB=30416519;Parent=SYN119;VarType=ShV;DupType=.
ch09	25898634	SNP199961	T	A	.	PASS	END=25898634;ChrB=ch09;StartB=30416532;EndB=30416532;Parent=SYN119;VarType=ShV;DupType=.
ch09	25898648	SNP199962	T	G	.	PASS	END=25898648;ChrB=ch09;StartB=30416546;EndB=30416546;Parent=SYN119;VarType=ShV;DupType=.
ch09	25898761	SNP199963	C	T	.	PASS	END=25898761;ChrB=ch09;StartB=30416659;EndB=30416659;Parent=SYN119;VarType=ShV;DupType=.
ch09	25898776	SNP199964	C	A	.	PASS	END=25898776;ChrB=ch09;StartB=30416674;EndB=30416674;Parent=SYN119;VarType=ShV;DupType=.
ch09	25898786	SNP199965	C	T	.	PASS	END=25898786;ChrB=ch09;StartB=30416684;EndB=30416684;Parent=SYN119;VarType=ShV;DupType=.
ch09	25898801	SNP199966	G	A	.	PASS	END=25898801;ChrB=ch09;StartB=30416699;EndB=30416699;Parent=SYN119;VarType=ShV;DupType=.
ch09	25898804	SNP199967	A	C	.	PASS	END=25898804;ChrB=ch09;StartB=30416702;EndB=30416702;Parent=SYN119;VarType=ShV;DupType=.
ch09	25898811	SNP199968	C	A	.	PASS	END=25898811;ChrB=ch09;StartB=30416709;EndB=30416709;Parent=SYN119;VarType=ShV;DupType=.
ch09	25898815	SNP199969	A	C	.	PASS	END=25898815;ChrB=ch09;StartB=30416713;EndB=30416713;Parent=SYN119;VarType=ShV;DupType=.
ch09	25898830	SNP199970	A	C	.	PASS	END=25898830;ChrB=ch09;StartB=30416728;EndB=30416728;Parent=SYN119;VarType=ShV;DupType=.
ch09	25898864	SNP199971	C	G	.	PASS	END=25898864;ChrB=ch09;StartB=30416762;EndB=30416762;Parent=SYN119;VarType=ShV;DupType=.
ch09	25898931	SNP199972	A	C	.	PASS	END=25898931;ChrB=ch09;StartB=30416829;EndB=30416829;Parent=SYN119;VarType=ShV;DupType=.
ch09	25899046	SNP199973	C	A	.	PASS	END=25899046;ChrB=ch09;StartB=30416944;EndB=30416944;Parent=SYN119;VarType=ShV;DupType=.
ch09	25899065	SNP199974	T	A	.	PASS	END=25899065;ChrB=ch09;StartB=30416963;EndB=30416963;Parent=SYN119;VarType=ShV;DupType=.
ch09	25899131	SNP199975	G	T	.	PASS	END=25899131;ChrB=ch09;StartB=30417029;EndB=30417029;Parent=SYN119;VarType=ShV;DupType=.
ch09	25899178	SNP199976	T	A	.	PASS	END=25899178;ChrB=ch09;StartB=30417076;EndB=30417076;Parent=SYN119;VarType=ShV;DupType=.
ch09	25899205	SNP199977	G	T	.	PASS	END=25899205;ChrB=ch09;StartB=30417103;EndB=30417103;Parent=SYN119;VarType=ShV;DupType=.
ch09	25899207	SNP199978	C	G	.	PASS	END=25899207;ChrB=ch09;StartB=30417105;EndB=30417105;Parent=SYN119;VarType=ShV;DupType=.
ch09	25899221	SNP199979	A	C	.	PASS	END=25899221;ChrB=ch09;StartB=30417119;EndB=30417119;Parent=SYN119;VarType=ShV;DupType=.
ch09	25899239	SNP199980	G	T	.	PASS	END=25899239;ChrB=ch09;StartB=30417137;EndB=30417137;Parent=SYN119;VarType=ShV;DupType=.
ch09	25899248	SNP199981	C	T	.	PASS	END=25899248;ChrB=ch09;StartB=30417146;EndB=30417146;Parent=SYN119;VarType=ShV;DupType=.
ch09	25899268	SNP199982	A	G	.	PASS	END=25899268;ChrB=ch09;StartB=30417166;EndB=30417166;Parent=SYN119;VarType=ShV;DupType=.
ch09	25899352	SNP199983	A	T	.	PASS	END=25899352;ChrB=ch09;StartB=30417250;EndB=30417250;Parent=SYN119;VarType=ShV;DupType=.
ch09	25899359	SNP199984	T	G	.	PASS	END=25899359;ChrB=ch09;StartB=30417257;EndB=30417257;Parent=SYN119;VarType=ShV;DupType=.
ch09	25899368	SNP199985	C	A	.	PASS	END=25899368;ChrB=ch09;StartB=30417266;EndB=30417266;Parent=SYN119;VarType=ShV;DupType=.
ch09	25899374	SNP199986	T	C	.	PASS	END=25899374;ChrB=ch09;StartB=30417272;EndB=30417272;Parent=SYN119;VarType=ShV;DupType=.
ch09	25899398	SNP199987	C	T	.	PASS	END=25899398;ChrB=ch09;StartB=30417296;EndB=30417296;Parent=SYN119;VarType=ShV;DupType=.
ch09	25899439	SNP199988	C	A	.	PASS	END=25899439;ChrB=ch09;StartB=30417337;EndB=30417337;Parent=SYN119;VarType=ShV;DupType=.
ch09	25899480	SNP199989	G	A	.	PASS	END=25899480;ChrB=ch09;StartB=30417378;EndB=30417378;Parent=SYN119;VarType=ShV;DupType=.
ch09	25899488	SNP199990	C	T	.	PASS	END=25899488;ChrB=ch09;StartB=30417386;EndB=30417386;Parent=SYN119;VarType=ShV;DupType=.
ch09	25899492	SNP199991	G	T	.	PASS	END=25899492;ChrB=ch09;StartB=30417390;EndB=30417390;Parent=SYN119;VarType=ShV;DupType=.
ch09	25899525	SNP199992	C	A	.	PASS	END=25899525;ChrB=ch09;StartB=30417423;EndB=30417423;Parent=SYN119;VarType=ShV;DupType=.
ch09	25899543	SNP199993	G	T	.	PASS	END=25899543;ChrB=ch09;StartB=30417441;EndB=30417441;Parent=SYN119;VarType=ShV;DupType=.
ch09	25899550	SNP199994	C	A	.	PASS	END=25899550;ChrB=ch09;StartB=30417448;EndB=30417448;Parent=SYN119;VarType=ShV;DupType=.
ch09	25899564	SNP199995	T	C	.	PASS	END=25899564;ChrB=ch09;StartB=30417462;EndB=30417462;Parent=SYN119;VarType=ShV;DupType=.
ch09	25899597	DEL199996	TTTCATAGAAAAAATCTTCTAA	T	.	PASS	END=25899618;ChrB=ch09;StartB=30417495;EndB=30417495;Parent=SYN119;VarType=ShV;DupType=.
ch09	25899635	SNP199997	C	T	.	PASS	END=25899635;ChrB=ch09;StartB=30417512;EndB=30417512;Parent=SYN119;VarType=ShV;DupType=.
ch09	25899636	SNP199998	T	C	.	PASS	END=25899636;ChrB=ch09;StartB=30417513;EndB=30417513;Parent=SYN119;VarType=ShV;DupType=.
ch09	25899652	SNP199999	C	A	.	PASS	END=25899652;ChrB=ch09;StartB=30417529;EndB=30417529;Parent=SYN119;VarType=ShV;DupType=.
ch09	25899665	SNP200000	C	T	.	PASS	END=25899665;ChrB=ch09;StartB=30417542;EndB=30417542;Parent=SYN119;VarType=ShV;DupType=.
ch09	25899708	SNP200001	C	T	.	PASS	END=25899708;ChrB=ch09;StartB=30417585;EndB=30417585;Parent=SYN119;VarType=ShV;DupType=.
ch09	25899755	SNP200002	A	C	.	PASS	END=25899755;ChrB=ch09;StartB=30417632;EndB=30417632;Parent=SYN119;VarType=ShV;DupType=.
ch09	25899775	SNP200003	G	A	.	PASS	END=25899775;ChrB=ch09;StartB=30417652;EndB=30417652;Parent=SYN119;VarType=ShV;DupType=.
ch09	25899786	SNP200004	C	T	.	PASS	END=25899786;ChrB=ch09;StartB=30417663;EndB=30417663;Parent=SYN119;VarType=ShV;DupType=.
ch09	25899793	SNP200005	G	T	.	PASS	END=25899793;ChrB=ch09;StartB=30417670;EndB=30417670;Parent=SYN119;VarType=ShV;DupType=.
ch09	25899808	SNP200006	A	C	.	PASS	END=25899808;ChrB=ch09;StartB=30417685;EndB=30417685;Parent=SYN119;VarType=ShV;DupType=.
ch09	25899875	SNP200007	C	T	.	PASS	END=25899875;ChrB=ch09;StartB=30417752;EndB=30417752;Parent=SYN119;VarType=ShV;DupType=.
ch09	25899883	SNP200008	A	G	.	PASS	END=25899883;ChrB=ch09;StartB=30417760;EndB=30417760;Parent=SYN119;VarType=ShV;DupType=.
ch09	25899941	SNP200009	A	G	.	PASS	END=25899941;ChrB=ch09;StartB=30417818;EndB=30417818;Parent=SYN119;VarType=ShV;DupType=.
ch09	25899950	SNP200010	A	G	.	PASS	END=25899950;ChrB=ch09;StartB=30417827;EndB=30417827;Parent=SYN119;VarType=ShV;DupType=.
ch09	25899951	DEL200011	CT	C	.	PASS	END=25899952;ChrB=ch09;StartB=30417828;EndB=30417828;Parent=SYN119;VarType=ShV;DupType=.
ch09	25899969	SNP200012	C	T	.	PASS	END=25899969;ChrB=ch09;StartB=30417845;EndB=30417845;Parent=SYN119;VarType=ShV;DupType=.
ch09	25899983	SNP200013	T	C	.	PASS	END=25899983;ChrB=ch09;StartB=30417859;EndB=30417859;Parent=SYN119;VarType=ShV;DupType=.
ch09	25899984	SNP200014	A	G	.	PASS	END=25899984;ChrB=ch09;StartB=30417860;EndB=30417860;Parent=SYN119;VarType=ShV;DupType=.
ch09	25900017	SNP200015	C	T	.	PASS	END=25900017;ChrB=ch09;StartB=30417893;EndB=30417893;Parent=SYN119;VarType=ShV;DupType=.
ch09	25900023	SNP200016	G	C	.	PASS	END=25900023;ChrB=ch09;StartB=30417899;EndB=30417899;Parent=SYN119;VarType=ShV;DupType=.
ch09	25900062	SNP200017	T	C	.	PASS	END=25900062;ChrB=ch09;StartB=30417938;EndB=30417938;Parent=SYN119;VarType=ShV;DupType=.
ch09	25900088	SNP200018	A	G	.	PASS	END=25900088;ChrB=ch09;StartB=30417964;EndB=30417964;Parent=SYN119;VarType=ShV;DupType=.
ch09	25900106	SNP200019	A	C	.	PASS	END=25900106;ChrB=ch09;StartB=30417982;EndB=30417982;Parent=SYN119;VarType=ShV;DupType=.
ch09	25900116	SNP200020	C	T	.	PASS	END=25900116;ChrB=ch09;StartB=30417992;EndB=30417992;Parent=SYN119;VarType=ShV;DupType=.
ch09	25900118	SNP200021	T	C	.	PASS	END=25900118;ChrB=ch09;StartB=30417994;EndB=30417994;Parent=SYN119;VarType=ShV;DupType=.
ch09	25900165	SNP200022	G	C	.	PASS	END=25900165;ChrB=ch09;StartB=30418041;EndB=30418041;Parent=SYN119;VarType=ShV;DupType=.
ch09	25900167	SNP200023	C	G	.	PASS	END=25900167;ChrB=ch09;StartB=30418043;EndB=30418043;Parent=SYN119;VarType=ShV;DupType=.
ch09	25900170	SNP200024	C	T	.	PASS	END=25900170;ChrB=ch09;StartB=30418046;EndB=30418046;Parent=SYN119;VarType=ShV;DupType=.
ch09	25900176	SNP200025	G	A	.	PASS	END=25900176;ChrB=ch09;StartB=30418052;EndB=30418052;Parent=SYN119;VarType=ShV;DupType=.
ch09	25900199	SNP200026	T	G	.	PASS	END=25900199;ChrB=ch09;StartB=30418075;EndB=30418075;Parent=SYN119;VarType=ShV;DupType=.
ch09	25900234	SNP200027	C	A	.	PASS	END=25900234;ChrB=ch09;StartB=30418110;EndB=30418110;Parent=SYN119;VarType=ShV;DupType=.
ch09	25900251	SNP200028	T	A	.	PASS	END=25900251;ChrB=ch09;StartB=30418127;EndB=30418127;Parent=SYN119;VarType=ShV;DupType=.
ch09	25900302	SNP200029	T	A	.	PASS	END=25900302;ChrB=ch09;StartB=30418178;EndB=30418178;Parent=SYN119;VarType=ShV;DupType=.
ch09	25900324	SNP200030	T	C	.	PASS	END=25900324;ChrB=ch09;StartB=30418200;EndB=30418200;Parent=SYN119;VarType=ShV;DupType=.
ch09	25900330	SNP200031	T	C	.	PASS	END=25900330;ChrB=ch09;StartB=30418206;EndB=30418206;Parent=SYN119;VarType=ShV;DupType=.
ch09	25900347	SNP200032	T	G	.	PASS	END=25900347;ChrB=ch09;StartB=30418223;EndB=30418223;Parent=SYN119;VarType=ShV;DupType=.
ch09	25900348	SNP200033	T	C	.	PASS	END=25900348;ChrB=ch09;StartB=30418224;EndB=30418224;Parent=SYN119;VarType=ShV;DupType=.
ch09	25900401	SNP200034	T	A	.	PASS	END=25900401;ChrB=ch09;StartB=30418277;EndB=30418277;Parent=SYN119;VarType=ShV;DupType=.
ch09	25900447	INS200035	A	AC	.	PASS	END=25900447;ChrB=ch09;StartB=30418323;EndB=30418324;Parent=SYN119;VarType=ShV;DupType=.
ch09	25900462	SNP200036	C	A	.	PASS	END=25900462;ChrB=ch09;StartB=30418339;EndB=30418339;Parent=SYN119;VarType=ShV;DupType=.
ch09	25900477	SNP200037	C	T	.	PASS	END=25900477;ChrB=ch09;StartB=30418354;EndB=30418354;Parent=SYN119;VarType=ShV;DupType=.
ch09	25900495	SNP200038	G	A	.	PASS	END=25900495;ChrB=ch09;StartB=30418372;EndB=30418372;Parent=SYN119;VarType=ShV;DupType=.
ch09	25900505	SNP200039	T	C	.	PASS	END=25900505;ChrB=ch09;StartB=30418382;EndB=30418382;Parent=SYN119;VarType=ShV;DupType=.
ch09	25900512	SNP200040	T	G	.	PASS	END=25900512;ChrB=ch09;StartB=30418389;EndB=30418389;Parent=SYN119;VarType=ShV;DupType=.
ch09	25900526	SNP200041	C	A	.	PASS	END=25900526;ChrB=ch09;StartB=30418403;EndB=30418403;Parent=SYN119;VarType=ShV;DupType=.
ch09	25900527	SNP200042	C	T	.	PASS	END=25900527;ChrB=ch09;StartB=30418404;EndB=30418404;Parent=SYN119;VarType=ShV;DupType=.
ch09	25900529	INS200043	T	TC	.	PASS	END=25900529;ChrB=ch09;StartB=30418406;EndB=30418407;Parent=SYN119;VarType=ShV;DupType=.
ch09	25900535	SNP200044	A	C	.	PASS	END=25900535;ChrB=ch09;StartB=30418413;EndB=30418413;Parent=SYN119;VarType=ShV;DupType=.
ch09	25900560	SNP200045	T	G	.	PASS	END=25900560;ChrB=ch09;StartB=30418438;EndB=30418438;Parent=SYN119;VarType=ShV;DupType=.
ch09	25900570	SNP200046	A	G	.	PASS	END=25900570;ChrB=ch09;StartB=30418448;EndB=30418448;Parent=SYN119;VarType=ShV;DupType=.
ch09	25900576	INS200047	T	TTGAA	.	PASS	END=25900576;ChrB=ch09;StartB=30418454;EndB=30418458;Parent=SYN119;VarType=ShV;DupType=.
ch09	25900633	SNP200048	G	A	.	PASS	END=25900633;ChrB=ch09;StartB=30418515;EndB=30418515;Parent=SYN119;VarType=ShV;DupType=.
ch09	25900637	SNP200049	A	G	.	PASS	END=25900637;ChrB=ch09;StartB=30418519;EndB=30418519;Parent=SYN119;VarType=ShV;DupType=.
ch09	25900671	SNP200050	G	T	.	PASS	END=25900671;ChrB=ch09;StartB=30418553;EndB=30418553;Parent=SYN119;VarType=ShV;DupType=.
ch09	25900683	SNP200051	A	C	.	PASS	END=25900683;ChrB=ch09;StartB=30418565;EndB=30418565;Parent=SYN119;VarType=ShV;DupType=.
ch09	25900684	SNP200052	C	T	.	PASS	END=25900684;ChrB=ch09;StartB=30418566;EndB=30418566;Parent=SYN119;VarType=ShV;DupType=.
ch09	25900699	SNP200053	A	C	.	PASS	END=25900699;ChrB=ch09;StartB=30418581;EndB=30418581;Parent=SYN119;VarType=ShV;DupType=.
ch09	25900742	SNP200054	A	G	.	PASS	END=25900742;ChrB=ch09;StartB=30418624;EndB=30418624;Parent=SYN119;VarType=ShV;DupType=.
ch09	25900745	SNP200055	A	C	.	PASS	END=25900745;ChrB=ch09;StartB=30418627;EndB=30418627;Parent=SYN119;VarType=ShV;DupType=.
ch09	25900767	SNP200056	G	A	.	PASS	END=25900767;ChrB=ch09;StartB=30418649;EndB=30418649;Parent=SYN119;VarType=ShV;DupType=.
ch09	25900784	SNP200057	T	C	.	PASS	END=25900784;ChrB=ch09;StartB=30418666;EndB=30418666;Parent=SYN119;VarType=ShV;DupType=.
ch09	25900799	SNP200058	C	T	.	PASS	END=25900799;ChrB=ch09;StartB=30418681;EndB=30418681;Parent=SYN119;VarType=ShV;DupType=.
ch09	25900801	SNP200059	T	C	.	PASS	END=25900801;ChrB=ch09;StartB=30418683;EndB=30418683;Parent=SYN119;VarType=ShV;DupType=.
ch09	25900820	SNP200060	T	A	.	PASS	END=25900820;ChrB=ch09;StartB=30418702;EndB=30418702;Parent=SYN119;VarType=ShV;DupType=.
ch09	25900846	SNP200061	C	T	.	PASS	END=25900846;ChrB=ch09;StartB=30418728;EndB=30418728;Parent=SYN119;VarType=ShV;DupType=.
ch09	25900865	SNP200062	T	G	.	PASS	END=25900865;ChrB=ch09;StartB=30418747;EndB=30418747;Parent=SYN119;VarType=ShV;DupType=.
ch09	25900873	SNP200063	G	A	.	PASS	END=25900873;ChrB=ch09;StartB=30418755;EndB=30418755;Parent=SYN119;VarType=ShV;DupType=.
ch09	25900919	SNP200064	G	T	.	PASS	END=25900919;ChrB=ch09;StartB=30418801;EndB=30418801;Parent=SYN119;VarType=ShV;DupType=.
ch09	25900930	SNP200065	G	A	.	PASS	END=25900930;ChrB=ch09;StartB=30418812;EndB=30418812;Parent=SYN119;VarType=ShV;DupType=.
ch09	25900974	SNP200066	T	A	.	PASS	END=25900974;ChrB=ch09;StartB=30418856;EndB=30418856;Parent=SYN119;VarType=ShV;DupType=.
ch09	25901027	SNP200067	A	T	.	PASS	END=25901027;ChrB=ch09;StartB=30418909;EndB=30418909;Parent=SYN119;VarType=ShV;DupType=.
ch09	25901043	SNP200068	G	A	.	PASS	END=25901043;ChrB=ch09;StartB=30418925;EndB=30418925;Parent=SYN119;VarType=ShV;DupType=.
ch09	25901056	SNP200069	C	T	.	PASS	END=25901056;ChrB=ch09;StartB=30418938;EndB=30418938;Parent=SYN119;VarType=ShV;DupType=.
ch09	25901058	SNP200070	T	A	.	PASS	END=25901058;ChrB=ch09;StartB=30418940;EndB=30418940;Parent=SYN119;VarType=ShV;DupType=.
ch09	25901104	SNP200071	A	G	.	PASS	END=25901104;ChrB=ch09;StartB=30418986;EndB=30418986;Parent=SYN119;VarType=ShV;DupType=.
ch09	25901108	SNP200072	C	A	.	PASS	END=25901108;ChrB=ch09;StartB=30418990;EndB=30418990;Parent=SYN119;VarType=ShV;DupType=.
ch09	25901125	SNP200073	C	A	.	PASS	END=25901125;ChrB=ch09;StartB=30419007;EndB=30419007;Parent=SYN119;VarType=ShV;DupType=.
ch09	25901168	SNP200074	T	C	.	PASS	END=25901168;ChrB=ch09;StartB=30419050;EndB=30419050;Parent=SYN119;VarType=ShV;DupType=.
ch09	25901176	SNP200075	T	G	.	PASS	END=25901176;ChrB=ch09;StartB=30419058;EndB=30419058;Parent=SYN119;VarType=ShV;DupType=.
ch09	25901195	SNP200076	T	G	.	PASS	END=25901195;ChrB=ch09;StartB=30419077;EndB=30419077;Parent=SYN119;VarType=ShV;DupType=.
ch09	25901197	SNP200077	T	C	.	PASS	END=25901197;ChrB=ch09;StartB=30419079;EndB=30419079;Parent=SYN119;VarType=ShV;DupType=.
ch09	25901213	SNP200078	G	A	.	PASS	END=25901213;ChrB=ch09;StartB=30419095;EndB=30419095;Parent=SYN119;VarType=ShV;DupType=.
ch09	25901260	SNP200079	C	G	.	PASS	END=25901260;ChrB=ch09;StartB=30419142;EndB=30419142;Parent=SYN119;VarType=ShV;DupType=.
ch09	25901270	SNP200080	A	T	.	PASS	END=25901270;ChrB=ch09;StartB=30419152;EndB=30419152;Parent=SYN119;VarType=ShV;DupType=.
ch09	25901278	SNP200081	C	G	.	PASS	END=25901278;ChrB=ch09;StartB=30419160;EndB=30419160;Parent=SYN119;VarType=ShV;DupType=.
ch09	25901288	SNP200082	C	A	.	PASS	END=25901288;ChrB=ch09;StartB=30419170;EndB=30419170;Parent=SYN119;VarType=ShV;DupType=.
ch09	25901310	SNP200083	G	A	.	PASS	END=25901310;ChrB=ch09;StartB=30419192;EndB=30419192;Parent=SYN119;VarType=ShV;DupType=.
ch09	25901311	SNP200084	G	T	.	PASS	END=25901311;ChrB=ch09;StartB=30419193;EndB=30419193;Parent=SYN119;VarType=ShV;DupType=.
ch09	25901324	SNP200085	C	T	.	PASS	END=25901324;ChrB=ch09;StartB=30419206;EndB=30419206;Parent=SYN119;VarType=ShV;DupType=.
ch09	25901366	SNP200086	T	A	.	PASS	END=25901366;ChrB=ch09;StartB=30419248;EndB=30419248;Parent=SYN119;VarType=ShV;DupType=.
ch09	25901380	SNP200087	A	G	.	PASS	END=25901380;ChrB=ch09;StartB=30419262;EndB=30419262;Parent=SYN119;VarType=ShV;DupType=.
ch09	25901383	SNP200088	T	G	.	PASS	END=25901383;ChrB=ch09;StartB=30419265;EndB=30419265;Parent=SYN119;VarType=ShV;DupType=.
ch09	25901415	SNP200089	C	A	.	PASS	END=25901415;ChrB=ch09;StartB=30419297;EndB=30419297;Parent=SYN119;VarType=ShV;DupType=.
ch09	25901437	INS200090	T	TG	.	PASS	END=25901437;ChrB=ch09;StartB=30419319;EndB=30419320;Parent=SYN119;VarType=ShV;DupType=.
ch09	25901438	SNP200091	A	G	.	PASS	END=25901438;ChrB=ch09;StartB=30419321;EndB=30419321;Parent=SYN119;VarType=ShV;DupType=.
ch09	25901443	SNP200092	A	T	.	PASS	END=25901443;ChrB=ch09;StartB=30419326;EndB=30419326;Parent=SYN119;VarType=ShV;DupType=.
ch09	25901458	SNP200093	A	G	.	PASS	END=25901458;ChrB=ch09;StartB=30419341;EndB=30419341;Parent=SYN119;VarType=ShV;DupType=.
ch09	25901488	SNP200094	A	C	.	PASS	END=25901488;ChrB=ch09;StartB=30419371;EndB=30419371;Parent=SYN119;VarType=ShV;DupType=.
ch09	25901493	SNP200095	T	G	.	PASS	END=25901493;ChrB=ch09;StartB=30419376;EndB=30419376;Parent=SYN119;VarType=ShV;DupType=.
ch09	25901497	SNP200096	C	A	.	PASS	END=25901497;ChrB=ch09;StartB=30419380;EndB=30419380;Parent=SYN119;VarType=ShV;DupType=.
ch09	25901507	SNP200097	G	T	.	PASS	END=25901507;ChrB=ch09;StartB=30419390;EndB=30419390;Parent=SYN119;VarType=ShV;DupType=.
ch09	25901526	SNP200098	T	C	.	PASS	END=25901526;ChrB=ch09;StartB=30419409;EndB=30419409;Parent=SYN119;VarType=ShV;DupType=.
ch09	25901544	SNP200099	C	A	.	PASS	END=25901544;ChrB=ch09;StartB=30419427;EndB=30419427;Parent=SYN119;VarType=ShV;DupType=.
ch09	25901571	SNP200100	C	A	.	PASS	END=25901571;ChrB=ch09;StartB=30419454;EndB=30419454;Parent=SYN119;VarType=ShV;DupType=.
ch09	25901601	SNP200101	G	A	.	PASS	END=25901601;ChrB=ch09;StartB=30419484;EndB=30419484;Parent=SYN119;VarType=ShV;DupType=.
ch09	25901619	SNP200102	A	T	.	PASS	END=25901619;ChrB=ch09;StartB=30419502;EndB=30419502;Parent=SYN119;VarType=ShV;DupType=.
ch09	25901620	SNP200103	G	A	.	PASS	END=25901620;ChrB=ch09;StartB=30419503;EndB=30419503;Parent=SYN119;VarType=ShV;DupType=.
ch09	25901621	SNP200104	T	G	.	PASS	END=25901621;ChrB=ch09;StartB=30419504;EndB=30419504;Parent=SYN119;VarType=ShV;DupType=.
ch09	25901686	SNP200105	G	T	.	PASS	END=25901686;ChrB=ch09;StartB=30419569;EndB=30419569;Parent=SYN119;VarType=ShV;DupType=.
ch09	25901689	SNP200106	G	C	.	PASS	END=25901689;ChrB=ch09;StartB=30419572;EndB=30419572;Parent=SYN119;VarType=ShV;DupType=.
ch09	25901722	SNP200107	T	A	.	PASS	END=25901722;ChrB=ch09;StartB=30419605;EndB=30419605;Parent=SYN119;VarType=ShV;DupType=.
ch09	25901727	SNP200108	C	T	.	PASS	END=25901727;ChrB=ch09;StartB=30419610;EndB=30419610;Parent=SYN119;VarType=ShV;DupType=.
ch09	25901737	SNP200109	T	G	.	PASS	END=25901737;ChrB=ch09;StartB=30419620;EndB=30419620;Parent=SYN119;VarType=ShV;DupType=.
ch09	25901741	SNP200110	G	C	.	PASS	END=25901741;ChrB=ch09;StartB=30419624;EndB=30419624;Parent=SYN119;VarType=ShV;DupType=.
ch09	25901744	SNP200111	C	T	.	PASS	END=25901744;ChrB=ch09;StartB=30419627;EndB=30419627;Parent=SYN119;VarType=ShV;DupType=.
ch09	25901777	SNP200112	T	G	.	PASS	END=25901777;ChrB=ch09;StartB=30419660;EndB=30419660;Parent=SYN119;VarType=ShV;DupType=.
ch09	25901788	SNP200113	C	T	.	PASS	END=25901788;ChrB=ch09;StartB=30419671;EndB=30419671;Parent=SYN119;VarType=ShV;DupType=.
ch09	25901794	SNP200114	C	A	.	PASS	END=25901794;ChrB=ch09;StartB=30419677;EndB=30419677;Parent=SYN119;VarType=ShV;DupType=.
ch09	25901797	SNP200115	A	G	.	PASS	END=25901797;ChrB=ch09;StartB=30419680;EndB=30419680;Parent=SYN119;VarType=ShV;DupType=.
ch09	25901819	SNP200116	C	T	.	PASS	END=25901819;ChrB=ch09;StartB=30419702;EndB=30419702;Parent=SYN119;VarType=ShV;DupType=.
ch09	25901829	SNP200117	C	T	.	PASS	END=25901829;ChrB=ch09;StartB=30419712;EndB=30419712;Parent=SYN119;VarType=ShV;DupType=.
ch09	25901836	SNP200118	T	A	.	PASS	END=25901836;ChrB=ch09;StartB=30419719;EndB=30419719;Parent=SYN119;VarType=ShV;DupType=.
ch09	25901866	SNP200119	C	T	.	PASS	END=25901866;ChrB=ch09;StartB=30419749;EndB=30419749;Parent=SYN119;VarType=ShV;DupType=.
ch09	25901872	SNP200120	C	A	.	PASS	END=25901872;ChrB=ch09;StartB=30419755;EndB=30419755;Parent=SYN119;VarType=ShV;DupType=.
ch09	25901898	SNP200121	G	C	.	PASS	END=25901898;ChrB=ch09;StartB=30419781;EndB=30419781;Parent=SYN119;VarType=ShV;DupType=.
ch09	25901908	SNP200122	T	G	.	PASS	END=25901908;ChrB=ch09;StartB=30419791;EndB=30419791;Parent=SYN119;VarType=ShV;DupType=.
ch09	25901916	SNP200123	C	A	.	PASS	END=25901916;ChrB=ch09;StartB=30419799;EndB=30419799;Parent=SYN119;VarType=ShV;DupType=.
ch09	25901931	SNP200124	A	G	.	PASS	END=25901931;ChrB=ch09;StartB=30419814;EndB=30419814;Parent=SYN119;VarType=ShV;DupType=.
ch09	25901935	SNP200125	A	T	.	PASS	END=25901935;ChrB=ch09;StartB=30419818;EndB=30419818;Parent=SYN119;VarType=ShV;DupType=.
ch09	25901942	SNP200126	A	T	.	PASS	END=25901942;ChrB=ch09;StartB=30419825;EndB=30419825;Parent=SYN119;VarType=ShV;DupType=.
ch09	25901955	SNP200127	A	C	.	PASS	END=25901955;ChrB=ch09;StartB=30419838;EndB=30419838;Parent=SYN119;VarType=ShV;DupType=.
ch09	25901964	SNP200128	C	A	.	PASS	END=25901964;ChrB=ch09;StartB=30419847;EndB=30419847;Parent=SYN119;VarType=ShV;DupType=.
ch09	25901984	SNP200129	G	A	.	PASS	END=25901984;ChrB=ch09;StartB=30419867;EndB=30419867;Parent=SYN119;VarType=ShV;DupType=.
ch09	25901994	INS200130	T	TTG	.	PASS	END=25901994;ChrB=ch09;StartB=30419877;EndB=30419879;Parent=SYN119;VarType=ShV;DupType=.
ch09	25901999	SNP200131	T	C	.	PASS	END=25901999;ChrB=ch09;StartB=30419884;EndB=30419884;Parent=SYN119;VarType=ShV;DupType=.
ch09	25902047	SNP200132	A	G	.	PASS	END=25902047;ChrB=ch09;StartB=30419932;EndB=30419932;Parent=SYN119;VarType=ShV;DupType=.
ch09	25902060	SNP200133	G	A	.	PASS	END=25902060;ChrB=ch09;StartB=30419945;EndB=30419945;Parent=SYN119;VarType=ShV;DupType=.
ch09	25902062	DEL200134	GA	G	.	PASS	END=25902063;ChrB=ch09;StartB=30419947;EndB=30419947;Parent=SYN119;VarType=ShV;DupType=.
ch09	25902073	SNP200135	A	G	.	PASS	END=25902073;ChrB=ch09;StartB=30419957;EndB=30419957;Parent=SYN119;VarType=ShV;DupType=.
ch09	25902098	SNP200136	T	A	.	PASS	END=25902098;ChrB=ch09;StartB=30419982;EndB=30419982;Parent=SYN119;VarType=ShV;DupType=.
ch09	25902111	SNP200137	T	C	.	PASS	END=25902111;ChrB=ch09;StartB=30419995;EndB=30419995;Parent=SYN119;VarType=ShV;DupType=.
ch09	25902114	SNP200138	A	T	.	PASS	END=25902114;ChrB=ch09;StartB=30419998;EndB=30419998;Parent=SYN119;VarType=ShV;DupType=.
ch09	25902165	SNP200139	G	T	.	PASS	END=25902165;ChrB=ch09;StartB=30420049;EndB=30420049;Parent=SYN119;VarType=ShV;DupType=.
ch09	25902191	SNP200140	T	A	.	PASS	END=25902191;ChrB=ch09;StartB=30420075;EndB=30420075;Parent=SYN119;VarType=ShV;DupType=.
ch09	25902194	SNP200141	T	C	.	PASS	END=25902194;ChrB=ch09;StartB=30420078;EndB=30420078;Parent=SYN119;VarType=ShV;DupType=.
ch09	25902220	SNP200142	G	C	.	PASS	END=25902220;ChrB=ch09;StartB=30420104;EndB=30420104;Parent=SYN119;VarType=ShV;DupType=.
ch09	25902234	SNP200143	T	C	.	PASS	END=25902234;ChrB=ch09;StartB=30420118;EndB=30420118;Parent=SYN119;VarType=ShV;DupType=.
ch09	25902266	SNP200144	T	C	.	PASS	END=25902266;ChrB=ch09;StartB=30420150;EndB=30420150;Parent=SYN119;VarType=ShV;DupType=.
ch09	25902288	INS200145	G	GA	.	PASS	END=25902288;ChrB=ch09;StartB=30420172;EndB=30420173;Parent=SYN119;VarType=ShV;DupType=.
ch09	25902299	SNP200146	G	A	.	PASS	END=25902299;ChrB=ch09;StartB=30420184;EndB=30420184;Parent=SYN119;VarType=ShV;DupType=.
ch09	25902308	SNP200147	T	C	.	PASS	END=25902308;ChrB=ch09;StartB=30420193;EndB=30420193;Parent=SYN119;VarType=ShV;DupType=.
ch09	25902311	SNP200148	C	T	.	PASS	END=25902311;ChrB=ch09;StartB=30420196;EndB=30420196;Parent=SYN119;VarType=ShV;DupType=.
ch09	25902315	SNP200149	A	C	.	PASS	END=25902315;ChrB=ch09;StartB=30420200;EndB=30420200;Parent=SYN119;VarType=ShV;DupType=.
ch09	25902326	SNP200150	C	T	.	PASS	END=25902326;ChrB=ch09;StartB=30420211;EndB=30420211;Parent=SYN119;VarType=ShV;DupType=.
ch09	25902332	SNP200151	T	G	.	PASS	END=25902332;ChrB=ch09;StartB=30420217;EndB=30420217;Parent=SYN119;VarType=ShV;DupType=.
ch09	25902378	SNP200152	C	A	.	PASS	END=25902378;ChrB=ch09;StartB=30420263;EndB=30420263;Parent=SYN119;VarType=ShV;DupType=.
ch09	25902383	SNP200153	T	C	.	PASS	END=25902383;ChrB=ch09;StartB=30420268;EndB=30420268;Parent=SYN119;VarType=ShV;DupType=.
ch09	25902391	SNP200154	C	A	.	PASS	END=25902391;ChrB=ch09;StartB=30420276;EndB=30420276;Parent=SYN119;VarType=ShV;DupType=.
ch09	25902399	SNP200155	A	C	.	PASS	END=25902399;ChrB=ch09;StartB=30420284;EndB=30420284;Parent=SYN119;VarType=ShV;DupType=.
ch09	25902424	SNP200156	T	A	.	PASS	END=25902424;ChrB=ch09;StartB=30420309;EndB=30420309;Parent=SYN119;VarType=ShV;DupType=.
ch09	25902439	SNP200157	T	G	.	PASS	END=25902439;ChrB=ch09;StartB=30420324;EndB=30420324;Parent=SYN119;VarType=ShV;DupType=.
ch09	25902442	INS200158	A	AC	.	PASS	END=25902442;ChrB=ch09;StartB=30420327;EndB=30420328;Parent=SYN119;VarType=ShV;DupType=.
ch09	25902468	SNP200159	C	A	.	PASS	END=25902468;ChrB=ch09;StartB=30420354;EndB=30420354;Parent=SYN119;VarType=ShV;DupType=.
ch09	25902501	INS200160	T	TAACAAAAGACAAAG	.	PASS	END=25902501;ChrB=ch09;StartB=30420387;EndB=30420401;Parent=SYN119;VarType=ShV;DupType=.
ch09	25902509	SNP200161	T	C	.	PASS	END=25902509;ChrB=ch09;StartB=30420409;EndB=30420409;Parent=SYN119;VarType=ShV;DupType=.
ch09	25902513	SNP200162	A	T	.	PASS	END=25902513;ChrB=ch09;StartB=30420413;EndB=30420413;Parent=SYN119;VarType=ShV;DupType=.
ch09	25902517	SNP200163	G	C	.	PASS	END=25902517;ChrB=ch09;StartB=30420417;EndB=30420417;Parent=SYN119;VarType=ShV;DupType=.
ch09	25902521	SNP200164	A	T	.	PASS	END=25902521;ChrB=ch09;StartB=30420421;EndB=30420421;Parent=SYN119;VarType=ShV;DupType=.
ch09	25902522	SNP200165	G	T	.	PASS	END=25902522;ChrB=ch09;StartB=30420422;EndB=30420422;Parent=SYN119;VarType=ShV;DupType=.
ch09	25902568	SNP200166	C	A	.	PASS	END=25902568;ChrB=ch09;StartB=30420468;EndB=30420468;Parent=SYN119;VarType=ShV;DupType=.
ch09	25902576	SNP200167	A	G	.	PASS	END=25902576;ChrB=ch09;StartB=30420476;EndB=30420476;Parent=SYN119;VarType=ShV;DupType=.
ch09	25902586	SNP200168	C	T	.	PASS	END=25902586;ChrB=ch09;StartB=30420486;EndB=30420486;Parent=SYN119;VarType=ShV;DupType=.
ch09	25902595	SNP200169	A	T	.	PASS	END=25902595;ChrB=ch09;StartB=30420495;EndB=30420495;Parent=SYN119;VarType=ShV;DupType=.
ch09	25902603	SNP200170	G	T	.	PASS	END=25902603;ChrB=ch09;StartB=30420503;EndB=30420503;Parent=SYN119;VarType=ShV;DupType=.
ch09	25902674	SNP200171	T	G	.	PASS	END=25902674;ChrB=ch09;StartB=30420574;EndB=30420574;Parent=SYN119;VarType=ShV;DupType=.
ch09	25902687	SNP200172	T	C	.	PASS	END=25902687;ChrB=ch09;StartB=30420587;EndB=30420587;Parent=SYN119;VarType=ShV;DupType=.
ch09	25902720	SNP200173	C	A	.	PASS	END=25902720;ChrB=ch09;StartB=30420620;EndB=30420620;Parent=SYN119;VarType=ShV;DupType=.
ch09	25902748	SNP200174	T	C	.	PASS	END=25902748;ChrB=ch09;StartB=30420648;EndB=30420648;Parent=SYN119;VarType=ShV;DupType=.
ch09	25902779	SNP200175	C	T	.	PASS	END=25902779;ChrB=ch09;StartB=30420679;EndB=30420679;Parent=SYN119;VarType=ShV;DupType=.
ch09	25902820	SNP200176	C	A	.	PASS	END=25902820;ChrB=ch09;StartB=30420720;EndB=30420720;Parent=SYN119;VarType=ShV;DupType=.
ch09	25902831	SNP200177	A	G	.	PASS	END=25902831;ChrB=ch09;StartB=30420731;EndB=30420731;Parent=SYN119;VarType=ShV;DupType=.
ch09	25902854	SNP200178	T	C	.	PASS	END=25902854;ChrB=ch09;StartB=30420754;EndB=30420754;Parent=SYN119;VarType=ShV;DupType=.
ch09	25902856	SNP200179	G	A	.	PASS	END=25902856;ChrB=ch09;StartB=30420756;EndB=30420756;Parent=SYN119;VarType=ShV;DupType=.
ch09	25902861	SNP200180	A	T	.	PASS	END=25902861;ChrB=ch09;StartB=30420761;EndB=30420761;Parent=SYN119;VarType=ShV;DupType=.
ch09	25902863	SNP200181	A	G	.	PASS	END=25902863;ChrB=ch09;StartB=30420763;EndB=30420763;Parent=SYN119;VarType=ShV;DupType=.
ch09	25902881	SNP200182	T	G	.	PASS	END=25902881;ChrB=ch09;StartB=30420781;EndB=30420781;Parent=SYN119;VarType=ShV;DupType=.
ch09	25902903	SNP200183	A	T	.	PASS	END=25902903;ChrB=ch09;StartB=30420803;EndB=30420803;Parent=SYN119;VarType=ShV;DupType=.
ch09	25902959	SNP200184	T	C	.	PASS	END=25902959;ChrB=ch09;StartB=30420859;EndB=30420859;Parent=SYN119;VarType=ShV;DupType=.
ch09	25902983	SNP200185	G	A	.	PASS	END=25902983;ChrB=ch09;StartB=30420883;EndB=30420883;Parent=SYN119;VarType=ShV;DupType=.
ch09	25902985	SNP200186	A	C	.	PASS	END=25902985;ChrB=ch09;StartB=30420885;EndB=30420885;Parent=SYN119;VarType=ShV;DupType=.
ch09	25902987	SNP200187	T	C	.	PASS	END=25902987;ChrB=ch09;StartB=30420887;EndB=30420887;Parent=SYN119;VarType=ShV;DupType=.
ch09	25902995	SNP200188	T	C	.	PASS	END=25902995;ChrB=ch09;StartB=30420895;EndB=30420895;Parent=SYN119;VarType=ShV;DupType=.
ch09	25903023	SNP200189	C	T	.	PASS	END=25903023;ChrB=ch09;StartB=30420923;EndB=30420923;Parent=SYN119;VarType=ShV;DupType=.
ch09	25903029	SNP200190	C	T	.	PASS	END=25903029;ChrB=ch09;StartB=30420929;EndB=30420929;Parent=SYN119;VarType=ShV;DupType=.
ch09	25903047	INS200191	G	GC	.	PASS	END=25903047;ChrB=ch09;StartB=30420947;EndB=30420948;Parent=SYN119;VarType=ShV;DupType=.
ch09	25903053	SNP200192	T	C	.	PASS	END=25903053;ChrB=ch09;StartB=30420954;EndB=30420954;Parent=SYN119;VarType=ShV;DupType=.
ch09	25903064	SNP200193	C	A	.	PASS	END=25903064;ChrB=ch09;StartB=30420965;EndB=30420965;Parent=SYN119;VarType=ShV;DupType=.
ch09	25903067	SNP200194	T	C	.	PASS	END=25903067;ChrB=ch09;StartB=30420968;EndB=30420968;Parent=SYN119;VarType=ShV;DupType=.
ch09	25903073	SNP200195	G	A	.	PASS	END=25903073;ChrB=ch09;StartB=30420974;EndB=30420974;Parent=SYN119;VarType=ShV;DupType=.
ch09	25903078	SNP200196	C	T	.	PASS	END=25903078;ChrB=ch09;StartB=30420979;EndB=30420979;Parent=SYN119;VarType=ShV;DupType=.
ch09	25903081	SNP200197	G	A	.	PASS	END=25903081;ChrB=ch09;StartB=30420982;EndB=30420982;Parent=SYN119;VarType=ShV;DupType=.
ch09	25903094	SNP200198	C	A	.	PASS	END=25903094;ChrB=ch09;StartB=30420995;EndB=30420995;Parent=SYN119;VarType=ShV;DupType=.
ch09	25903146	SNP200199	G	A	.	PASS	END=25903146;ChrB=ch09;StartB=30421047;EndB=30421047;Parent=SYN119;VarType=ShV;DupType=.
ch09	25903151	SNP200200	C	A	.	PASS	END=25903151;ChrB=ch09;StartB=30421052;EndB=30421052;Parent=SYN119;VarType=ShV;DupType=.
ch09	25903180	SNP200201	A	C	.	PASS	END=25903180;ChrB=ch09;StartB=30421081;EndB=30421081;Parent=SYN119;VarType=ShV;DupType=.
ch09	25903197	SNP200202	C	T	.	PASS	END=25903197;ChrB=ch09;StartB=30421098;EndB=30421098;Parent=SYN119;VarType=ShV;DupType=.
ch09	25903198	SNP200203	G	A	.	PASS	END=25903198;ChrB=ch09;StartB=30421099;EndB=30421099;Parent=SYN119;VarType=ShV;DupType=.
ch09	25903240	SNP200204	T	C	.	PASS	END=25903240;ChrB=ch09;StartB=30421141;EndB=30421141;Parent=SYN119;VarType=ShV;DupType=.
ch09	25903326	SNP200205	A	T	.	PASS	END=25903326;ChrB=ch09;StartB=30421227;EndB=30421227;Parent=SYN119;VarType=ShV;DupType=.
ch09	25903331	SNP200206	G	C	.	PASS	END=25903331;ChrB=ch09;StartB=30421232;EndB=30421232;Parent=SYN119;VarType=ShV;DupType=.
ch09	25903332	SNP200207	C	A	.	PASS	END=25903332;ChrB=ch09;StartB=30421233;EndB=30421233;Parent=SYN119;VarType=ShV;DupType=.
ch09	25903333	SNP200208	A	T	.	PASS	END=25903333;ChrB=ch09;StartB=30421234;EndB=30421234;Parent=SYN119;VarType=ShV;DupType=.
ch09	25903348	SNP200209	C	T	.	PASS	END=25903348;ChrB=ch09;StartB=30421249;EndB=30421249;Parent=SYN119;VarType=ShV;DupType=.
ch09	25903418	SNP200210	A	C	.	PASS	END=25903418;ChrB=ch09;StartB=30421319;EndB=30421319;Parent=SYN119;VarType=ShV;DupType=.
ch09	25903435	SNP200211	A	C	.	PASS	END=25903435;ChrB=ch09;StartB=30421336;EndB=30421336;Parent=SYN119;VarType=ShV;DupType=.
ch09	25903439	SNP200212	T	G	.	PASS	END=25903439;ChrB=ch09;StartB=30421340;EndB=30421340;Parent=SYN119;VarType=ShV;DupType=.
ch09	25903442	SNP200213	A	G	.	PASS	END=25903442;ChrB=ch09;StartB=30421343;EndB=30421343;Parent=SYN119;VarType=ShV;DupType=.
ch09	25903467	SNP200214	T	A	.	PASS	END=25903467;ChrB=ch09;StartB=30421368;EndB=30421368;Parent=SYN119;VarType=ShV;DupType=.
ch09	25903475	SNP200215	T	C	.	PASS	END=25903475;ChrB=ch09;StartB=30421376;EndB=30421376;Parent=SYN119;VarType=ShV;DupType=.
ch09	25903549	SNP200216	A	C	.	PASS	END=25903549;ChrB=ch09;StartB=30421450;EndB=30421450;Parent=SYN119;VarType=ShV;DupType=.
ch09	25903565	SNP200217	G	C	.	PASS	END=25903565;ChrB=ch09;StartB=30421466;EndB=30421466;Parent=SYN119;VarType=ShV;DupType=.
ch09	25903570	SNP200218	T	G	.	PASS	END=25903570;ChrB=ch09;StartB=30421471;EndB=30421471;Parent=SYN119;VarType=ShV;DupType=.
ch09	25903576	SNP200219	A	G	.	PASS	END=25903576;ChrB=ch09;StartB=30421477;EndB=30421477;Parent=SYN119;VarType=ShV;DupType=.
ch09	25903591	SNP200220	T	C	.	PASS	END=25903591;ChrB=ch09;StartB=30421492;EndB=30421492;Parent=SYN119;VarType=ShV;DupType=.
ch09	25903592	SNP200221	T	G	.	PASS	END=25903592;ChrB=ch09;StartB=30421493;EndB=30421493;Parent=SYN119;VarType=ShV;DupType=.
ch09	25903655	SNP200222	T	C	.	PASS	END=25903655;ChrB=ch09;StartB=30421556;EndB=30421556;Parent=SYN119;VarType=ShV;DupType=.
ch09	25903656	SNP200223	A	G	.	PASS	END=25903656;ChrB=ch09;StartB=30421557;EndB=30421557;Parent=SYN119;VarType=ShV;DupType=.
ch09	25903664	SNP200224	T	C	.	PASS	END=25903664;ChrB=ch09;StartB=30421565;EndB=30421565;Parent=SYN119;VarType=ShV;DupType=.
ch09	25903666	SNP200225	A	G	.	PASS	END=25903666;ChrB=ch09;StartB=30421567;EndB=30421567;Parent=SYN119;VarType=ShV;DupType=.
ch09	25903687	SNP200226	T	C	.	PASS	END=25903687;ChrB=ch09;StartB=30421588;EndB=30421588;Parent=SYN119;VarType=ShV;DupType=.
ch09	25903738	SNP200227	A	G	.	PASS	END=25903738;ChrB=ch09;StartB=30421639;EndB=30421639;Parent=SYN119;VarType=ShV;DupType=.
ch09	25903741	SNP200228	C	A	.	PASS	END=25903741;ChrB=ch09;StartB=30421642;EndB=30421642;Parent=SYN119;VarType=ShV;DupType=.
ch09	25903742	SNP200229	C	T	.	PASS	END=25903742;ChrB=ch09;StartB=30421643;EndB=30421643;Parent=SYN119;VarType=ShV;DupType=.
ch09	25903773	SNP200230	T	C	.	PASS	END=25903773;ChrB=ch09;StartB=30421674;EndB=30421674;Parent=SYN119;VarType=ShV;DupType=.
ch09	25903807	SNP200231	A	G	.	PASS	END=25903807;ChrB=ch09;StartB=30421708;EndB=30421708;Parent=SYN119;VarType=ShV;DupType=.
ch09	25903812	SNP200232	A	G	.	PASS	END=25903812;ChrB=ch09;StartB=30421713;EndB=30421713;Parent=SYN119;VarType=ShV;DupType=.
ch09	25903820	SNP200233	A	C	.	PASS	END=25903820;ChrB=ch09;StartB=30421721;EndB=30421721;Parent=SYN119;VarType=ShV;DupType=.
ch09	25903824	SNP200234	A	T	.	PASS	END=25903824;ChrB=ch09;StartB=30421725;EndB=30421725;Parent=SYN119;VarType=ShV;DupType=.
ch09	25903857	SNP200235	A	C	.	PASS	END=25903857;ChrB=ch09;StartB=30421758;EndB=30421758;Parent=SYN119;VarType=ShV;DupType=.
ch09	25903861	SNP200236	G	A	.	PASS	END=25903861;ChrB=ch09;StartB=30421762;EndB=30421762;Parent=SYN119;VarType=ShV;DupType=.
ch09	25903888	SNP200237	C	G	.	PASS	END=25903888;ChrB=ch09;StartB=30421789;EndB=30421789;Parent=SYN119;VarType=ShV;DupType=.
ch09	25903928	DEL200238	TACAAATCTATATAGACGTGGTTGAGAGAGACATAACTATCAAGGATATTTAA	T	.	PASS	END=25903980;ChrB=ch09;StartB=30421829;EndB=30421829;Parent=SYN119;VarType=ShV;DupType=.
ch09	25903983	SNP200239	A	G	.	PASS	END=25903983;ChrB=ch09;StartB=30421832;EndB=30421832;Parent=SYN119;VarType=ShV;DupType=.
ch09	25904003	SNP200240	T	G	.	PASS	END=25904003;ChrB=ch09;StartB=30421852;EndB=30421852;Parent=SYN119;VarType=ShV;DupType=.
ch09	25904011	SNP200241	C	T	.	PASS	END=25904011;ChrB=ch09;StartB=30421860;EndB=30421860;Parent=SYN119;VarType=ShV;DupType=.
ch09	25904012	SNP200242	A	G	.	PASS	END=25904012;ChrB=ch09;StartB=30421861;EndB=30421861;Parent=SYN119;VarType=ShV;DupType=.
ch09	25904022	SNP200243	A	G	.	PASS	END=25904022;ChrB=ch09;StartB=30421871;EndB=30421871;Parent=SYN119;VarType=ShV;DupType=.
ch09	25904033	SNP200244	C	T	.	PASS	END=25904033;ChrB=ch09;StartB=30421882;EndB=30421882;Parent=SYN119;VarType=ShV;DupType=.
ch09	25904036	SNP200245	T	C	.	PASS	END=25904036;ChrB=ch09;StartB=30421885;EndB=30421885;Parent=SYN119;VarType=ShV;DupType=.
ch09	25904060	SNP200246	T	C	.	PASS	END=25904060;ChrB=ch09;StartB=30421909;EndB=30421909;Parent=SYN119;VarType=ShV;DupType=.
ch09	25904091	SNP200247	T	C	.	PASS	END=25904091;ChrB=ch09;StartB=30421940;EndB=30421940;Parent=SYN119;VarType=ShV;DupType=.
ch09	25904095	SNP200248	A	G	.	PASS	END=25904095;ChrB=ch09;StartB=30421944;EndB=30421944;Parent=SYN119;VarType=ShV;DupType=.
ch09	25904106	SNP200249	T	A	.	PASS	END=25904106;ChrB=ch09;StartB=30421955;EndB=30421955;Parent=SYN119;VarType=ShV;DupType=.
ch09	25904107	SNP200250	G	A	.	PASS	END=25904107;ChrB=ch09;StartB=30421956;EndB=30421956;Parent=SYN119;VarType=ShV;DupType=.
ch09	25904150	SNP200251	A	G	.	PASS	END=25904150;ChrB=ch09;StartB=30421999;EndB=30421999;Parent=SYN119;VarType=ShV;DupType=.
ch09	25904214	SNP200252	C	T	.	PASS	END=25904214;ChrB=ch09;StartB=30422063;EndB=30422063;Parent=SYN119;VarType=ShV;DupType=.
ch09	25904217	SNP200253	T	C	.	PASS	END=25904217;ChrB=ch09;StartB=30422066;EndB=30422066;Parent=SYN119;VarType=ShV;DupType=.
ch09	25904223	SNP200254	C	T	.	PASS	END=25904223;ChrB=ch09;StartB=30422072;EndB=30422072;Parent=SYN119;VarType=ShV;DupType=.
ch09	25904240	SNP200255	A	G	.	PASS	END=25904240;ChrB=ch09;StartB=30422089;EndB=30422089;Parent=SYN119;VarType=ShV;DupType=.
ch09	25904266	SNP200256	G	A	.	PASS	END=25904266;ChrB=ch09;StartB=30422115;EndB=30422115;Parent=SYN119;VarType=ShV;DupType=.
ch09	25904267	SNP200257	C	A	.	PASS	END=25904267;ChrB=ch09;StartB=30422116;EndB=30422116;Parent=SYN119;VarType=ShV;DupType=.
ch09	25904269	SNP200258	T	G	.	PASS	END=25904269;ChrB=ch09;StartB=30422118;EndB=30422118;Parent=SYN119;VarType=ShV;DupType=.
ch09	25904277	DEL200259	AG	A	.	PASS	END=25904278;ChrB=ch09;StartB=30422126;EndB=30422126;Parent=SYN119;VarType=ShV;DupType=.
ch09	25904376	SNP200260	A	T	.	PASS	END=25904376;ChrB=ch09;StartB=30422224;EndB=30422224;Parent=SYN119;VarType=ShV;DupType=.
ch09	25904377	SNP200261	A	T	.	PASS	END=25904377;ChrB=ch09;StartB=30422225;EndB=30422225;Parent=SYN119;VarType=ShV;DupType=.
ch09	25904382	SNP200262	C	T	.	PASS	END=25904382;ChrB=ch09;StartB=30422230;EndB=30422230;Parent=SYN119;VarType=ShV;DupType=.
ch09	25904385	SNP200263	C	A	.	PASS	END=25904385;ChrB=ch09;StartB=30422233;EndB=30422233;Parent=SYN119;VarType=ShV;DupType=.
ch09	25904403	SNP200264	C	A	.	PASS	END=25904403;ChrB=ch09;StartB=30422251;EndB=30422251;Parent=SYN119;VarType=ShV;DupType=.
ch09	25904411	SNP200265	G	A	.	PASS	END=25904411;ChrB=ch09;StartB=30422259;EndB=30422259;Parent=SYN119;VarType=ShV;DupType=.
ch09	25904446	SNP200266	G	A	.	PASS	END=25904446;ChrB=ch09;StartB=30422294;EndB=30422294;Parent=SYN119;VarType=ShV;DupType=.
ch09	25904473	SNP200267	T	G	.	PASS	END=25904473;ChrB=ch09;StartB=30422321;EndB=30422321;Parent=SYN119;VarType=ShV;DupType=.
ch09	25904476	SNP200268	A	G	.	PASS	END=25904476;ChrB=ch09;StartB=30422324;EndB=30422324;Parent=SYN119;VarType=ShV;DupType=.
ch09	25904542	SNP200269	C	A	.	PASS	END=25904542;ChrB=ch09;StartB=30422390;EndB=30422390;Parent=SYN119;VarType=ShV;DupType=.
ch09	25904543	SNP200270	C	T	.	PASS	END=25904543;ChrB=ch09;StartB=30422391;EndB=30422391;Parent=SYN119;VarType=ShV;DupType=.
ch09	25904569	SNP200271	C	A	.	PASS	END=25904569;ChrB=ch09;StartB=30422417;EndB=30422417;Parent=SYN119;VarType=ShV;DupType=.
ch09	25904576	SNP200272	A	G	.	PASS	END=25904576;ChrB=ch09;StartB=30422424;EndB=30422424;Parent=SYN119;VarType=ShV;DupType=.
ch09	25904604	SNP200273	T	G	.	PASS	END=25904604;ChrB=ch09;StartB=30422452;EndB=30422452;Parent=SYN119;VarType=ShV;DupType=.
ch09	25904632	SNP200274	G	T	.	PASS	END=25904632;ChrB=ch09;StartB=30422480;EndB=30422480;Parent=SYN119;VarType=ShV;DupType=.
ch09	25904650	SNP200275	C	T	.	PASS	END=25904650;ChrB=ch09;StartB=30422498;EndB=30422498;Parent=SYN119;VarType=ShV;DupType=.
ch09	25904679	SNP200276	A	G	.	PASS	END=25904679;ChrB=ch09;StartB=30422527;EndB=30422527;Parent=SYN119;VarType=ShV;DupType=.
ch09	25904682	SNP200277	T	C	.	PASS	END=25904682;ChrB=ch09;StartB=30422530;EndB=30422530;Parent=SYN119;VarType=ShV;DupType=.
ch09	25904769	SNP200278	G	C	.	PASS	END=25904769;ChrB=ch09;StartB=30422617;EndB=30422617;Parent=SYN119;VarType=ShV;DupType=.
ch09	25904771	SNP200279	T	A	.	PASS	END=25904771;ChrB=ch09;StartB=30422619;EndB=30422619;Parent=SYN119;VarType=ShV;DupType=.
ch09	25904874	SNP200280	A	G	.	PASS	END=25904874;ChrB=ch09;StartB=30422722;EndB=30422722;Parent=SYN119;VarType=ShV;DupType=.
ch09	25904879	SNP200281	T	C	.	PASS	END=25904879;ChrB=ch09;StartB=30422727;EndB=30422727;Parent=SYN119;VarType=ShV;DupType=.
ch09	25904903	SNP200282	T	C	.	PASS	END=25904903;ChrB=ch09;StartB=30422751;EndB=30422751;Parent=SYN119;VarType=ShV;DupType=.
ch09	25904924	SNP200283	G	T	.	PASS	END=25904924;ChrB=ch09;StartB=30422772;EndB=30422772;Parent=SYN119;VarType=ShV;DupType=.
ch09	25904961	SNP200284	A	T	.	PASS	END=25904961;ChrB=ch09;StartB=30422809;EndB=30422809;Parent=SYN119;VarType=ShV;DupType=.
ch09	25904995	SNP200285	C	A	.	PASS	END=25904995;ChrB=ch09;StartB=30422843;EndB=30422843;Parent=SYN119;VarType=ShV;DupType=.
ch09	25905034	SNP200286	A	C	.	PASS	END=25905034;ChrB=ch09;StartB=30422882;EndB=30422882;Parent=SYN119;VarType=ShV;DupType=.
ch09	25905035	SNP200287	T	A	.	PASS	END=25905035;ChrB=ch09;StartB=30422883;EndB=30422883;Parent=SYN119;VarType=ShV;DupType=.
ch09	25905051	SNP200288	A	T	.	PASS	END=25905051;ChrB=ch09;StartB=30422899;EndB=30422899;Parent=SYN119;VarType=ShV;DupType=.
ch09	25905097	SNP200289	T	C	.	PASS	END=25905097;ChrB=ch09;StartB=30422945;EndB=30422945;Parent=SYN119;VarType=ShV;DupType=.
ch09	25905102	SNP200290	T	A	.	PASS	END=25905102;ChrB=ch09;StartB=30422950;EndB=30422950;Parent=SYN119;VarType=ShV;DupType=.
ch09	25905105	SNP200291	T	A	.	PASS	END=25905105;ChrB=ch09;StartB=30422953;EndB=30422953;Parent=SYN119;VarType=ShV;DupType=.
ch09	25905116	SNP200292	C	T	.	PASS	END=25905116;ChrB=ch09;StartB=30422964;EndB=30422964;Parent=SYN119;VarType=ShV;DupType=.
ch09	25905143	SNP200293	T	G	.	PASS	END=25905143;ChrB=ch09;StartB=30422991;EndB=30422991;Parent=SYN119;VarType=ShV;DupType=.
ch09	25905153	SNP200294	T	G	.	PASS	END=25905153;ChrB=ch09;StartB=30423001;EndB=30423001;Parent=SYN119;VarType=ShV;DupType=.
ch09	25905164	SNP200295	A	C	.	PASS	END=25905164;ChrB=ch09;StartB=30423012;EndB=30423012;Parent=SYN119;VarType=ShV;DupType=.
ch09	25905187	SNP200296	G	A	.	PASS	END=25905187;ChrB=ch09;StartB=30423035;EndB=30423035;Parent=SYN119;VarType=ShV;DupType=.
ch09	25905210	SNP200297	A	G	.	PASS	END=25905210;ChrB=ch09;StartB=30423058;EndB=30423058;Parent=SYN119;VarType=ShV;DupType=.
ch09	25905241	SNP200298	C	G	.	PASS	END=25905241;ChrB=ch09;StartB=30423089;EndB=30423089;Parent=SYN119;VarType=ShV;DupType=.
ch09	25905251	SNP200299	A	C	.	PASS	END=25905251;ChrB=ch09;StartB=30423099;EndB=30423099;Parent=SYN119;VarType=ShV;DupType=.
ch09	25905257	SNP200300	C	T	.	PASS	END=25905257;ChrB=ch09;StartB=30423105;EndB=30423105;Parent=SYN119;VarType=ShV;DupType=.
ch09	25905259	SNP200301	T	G	.	PASS	END=25905259;ChrB=ch09;StartB=30423107;EndB=30423107;Parent=SYN119;VarType=ShV;DupType=.
ch09	25905267	SNP200302	C	A	.	PASS	END=25905267;ChrB=ch09;StartB=30423115;EndB=30423115;Parent=SYN119;VarType=ShV;DupType=.
ch09	25905275	SNP200303	T	C	.	PASS	END=25905275;ChrB=ch09;StartB=30423123;EndB=30423123;Parent=SYN119;VarType=ShV;DupType=.
ch09	25905284	SNP200304	G	A	.	PASS	END=25905284;ChrB=ch09;StartB=30423132;EndB=30423132;Parent=SYN119;VarType=ShV;DupType=.
ch09	25905288	SNP200305	A	C	.	PASS	END=25905288;ChrB=ch09;StartB=30423136;EndB=30423136;Parent=SYN119;VarType=ShV;DupType=.
ch09	25905290	SNP200306	T	G	.	PASS	END=25905290;ChrB=ch09;StartB=30423138;EndB=30423138;Parent=SYN119;VarType=ShV;DupType=.
ch09	25905317	SNP200307	A	G	.	PASS	END=25905317;ChrB=ch09;StartB=30423165;EndB=30423165;Parent=SYN119;VarType=ShV;DupType=.
ch09	25905320	SNP200308	A	G	.	PASS	END=25905320;ChrB=ch09;StartB=30423168;EndB=30423168;Parent=SYN119;VarType=ShV;DupType=.
ch09	25905329	SNP200309	C	A	.	PASS	END=25905329;ChrB=ch09;StartB=30423177;EndB=30423177;Parent=SYN119;VarType=ShV;DupType=.
ch09	25905385	SNP200310	T	C	.	PASS	END=25905385;ChrB=ch09;StartB=30423233;EndB=30423233;Parent=SYN119;VarType=ShV;DupType=.
ch09	25905417	SNP200311	C	G	.	PASS	END=25905417;ChrB=ch09;StartB=30423265;EndB=30423265;Parent=SYN119;VarType=ShV;DupType=.
ch09	25905470	SNP200312	G	A	.	PASS	END=25905470;ChrB=ch09;StartB=30423318;EndB=30423318;Parent=SYN119;VarType=ShV;DupType=.
ch09	25905482	SNP200313	A	G	.	PASS	END=25905482;ChrB=ch09;StartB=30423330;EndB=30423330;Parent=SYN119;VarType=ShV;DupType=.
ch09	25905484	SNP200314	G	T	.	PASS	END=25905484;ChrB=ch09;StartB=30423332;EndB=30423332;Parent=SYN119;VarType=ShV;DupType=.
ch09	25905511	SNP200315	T	C	.	PASS	END=25905511;ChrB=ch09;StartB=30423359;EndB=30423359;Parent=SYN119;VarType=ShV;DupType=.
ch09	25905518	SNP200316	G	T	.	PASS	END=25905518;ChrB=ch09;StartB=30423366;EndB=30423366;Parent=SYN119;VarType=ShV;DupType=.
ch09	25905532	SNP200317	G	A	.	PASS	END=25905532;ChrB=ch09;StartB=30423380;EndB=30423380;Parent=SYN119;VarType=ShV;DupType=.
ch09	25905569	SNP200318	G	T	.	PASS	END=25905569;ChrB=ch09;StartB=30423417;EndB=30423417;Parent=SYN119;VarType=ShV;DupType=.
ch09	25905604	SNP200319	C	T	.	PASS	END=25905604;ChrB=ch09;StartB=30423452;EndB=30423452;Parent=SYN119;VarType=ShV;DupType=.
ch09	25905617	SNP200320	A	T	.	PASS	END=25905617;ChrB=ch09;StartB=30423465;EndB=30423465;Parent=SYN119;VarType=ShV;DupType=.
ch09	25905622	SNP200321	T	C	.	PASS	END=25905622;ChrB=ch09;StartB=30423470;EndB=30423470;Parent=SYN119;VarType=ShV;DupType=.
ch09	25905626	SNP200322	A	C	.	PASS	END=25905626;ChrB=ch09;StartB=30423474;EndB=30423474;Parent=SYN119;VarType=ShV;DupType=.
ch09	25905640	SNP200323	G	T	.	PASS	END=25905640;ChrB=ch09;StartB=30423488;EndB=30423488;Parent=SYN119;VarType=ShV;DupType=.
ch09	25905651	SNP200324	A	C	.	PASS	END=25905651;ChrB=ch09;StartB=30423499;EndB=30423499;Parent=SYN119;VarType=ShV;DupType=.
ch09	25905692	SNP200325	C	T	.	PASS	END=25905692;ChrB=ch09;StartB=30423540;EndB=30423540;Parent=SYN119;VarType=ShV;DupType=.
ch09	25905697	SNP200326	C	T	.	PASS	END=25905697;ChrB=ch09;StartB=30423545;EndB=30423545;Parent=SYN119;VarType=ShV;DupType=.
ch09	25905736	SNP200327	T	C	.	PASS	END=25905736;ChrB=ch09;StartB=30423584;EndB=30423584;Parent=SYN119;VarType=ShV;DupType=.
ch09	25905767	SNP200328	C	T	.	PASS	END=25905767;ChrB=ch09;StartB=30423615;EndB=30423615;Parent=SYN119;VarType=ShV;DupType=.
ch09	25905785	SNP200329	G	A	.	PASS	END=25905785;ChrB=ch09;StartB=30423633;EndB=30423633;Parent=SYN119;VarType=ShV;DupType=.
ch09	25905826	SNP200330	C	A	.	PASS	END=25905826;ChrB=ch09;StartB=30423674;EndB=30423674;Parent=SYN119;VarType=ShV;DupType=.
ch09	25905845	SNP200331	C	A	.	PASS	END=25905845;ChrB=ch09;StartB=30423693;EndB=30423693;Parent=SYN119;VarType=ShV;DupType=.
ch09	25905860	SNP200332	G	A	.	PASS	END=25905860;ChrB=ch09;StartB=30423708;EndB=30423708;Parent=SYN119;VarType=ShV;DupType=.
ch09	25905865	SNP200333	C	T	.	PASS	END=25905865;ChrB=ch09;StartB=30423713;EndB=30423713;Parent=SYN119;VarType=ShV;DupType=.
ch09	25905867	SNP200334	A	G	.	PASS	END=25905867;ChrB=ch09;StartB=30423715;EndB=30423715;Parent=SYN119;VarType=ShV;DupType=.
ch09	25905889	SNP200335	G	A	.	PASS	END=25905889;ChrB=ch09;StartB=30423737;EndB=30423737;Parent=SYN119;VarType=ShV;DupType=.
ch09	25905910	SNP200336	T	A	.	PASS	END=25905910;ChrB=ch09;StartB=30423758;EndB=30423758;Parent=SYN119;VarType=ShV;DupType=.
ch09	25905918	SNP200337	T	A	.	PASS	END=25905918;ChrB=ch09;StartB=30423766;EndB=30423766;Parent=SYN119;VarType=ShV;DupType=.
ch09	25905930	SNP200338	G	A	.	PASS	END=25905930;ChrB=ch09;StartB=30423778;EndB=30423778;Parent=SYN119;VarType=ShV;DupType=.
ch09	25905942	SNP200339	A	T	.	PASS	END=25905942;ChrB=ch09;StartB=30423790;EndB=30423790;Parent=SYN119;VarType=ShV;DupType=.
ch09	25905946	SNP200340	C	A	.	PASS	END=25905946;ChrB=ch09;StartB=30423794;EndB=30423794;Parent=SYN119;VarType=ShV;DupType=.
ch09	25905955	SNP200341	C	T	.	PASS	END=25905955;ChrB=ch09;StartB=30423803;EndB=30423803;Parent=SYN119;VarType=ShV;DupType=.
ch09	25905972	SNP200342	T	C	.	PASS	END=25905972;ChrB=ch09;StartB=30423820;EndB=30423820;Parent=SYN119;VarType=ShV;DupType=.
ch09	25905982	SNP200343	G	A	.	PASS	END=25905982;ChrB=ch09;StartB=30423830;EndB=30423830;Parent=SYN119;VarType=ShV;DupType=.
ch09	25906010	SNP200344	T	C	.	PASS	END=25906010;ChrB=ch09;StartB=30423858;EndB=30423858;Parent=SYN119;VarType=ShV;DupType=.
ch09	25906016	SNP200345	T	G	.	PASS	END=25906016;ChrB=ch09;StartB=30423864;EndB=30423864;Parent=SYN119;VarType=ShV;DupType=.
ch09	25906027	SNP200346	A	C	.	PASS	END=25906027;ChrB=ch09;StartB=30423875;EndB=30423875;Parent=SYN119;VarType=ShV;DupType=.
ch09	25906053	SNP200347	C	T	.	PASS	END=25906053;ChrB=ch09;StartB=30423901;EndB=30423901;Parent=SYN119;VarType=ShV;DupType=.
ch09	25906058	SNP200348	A	G	.	PASS	END=25906058;ChrB=ch09;StartB=30423906;EndB=30423906;Parent=SYN119;VarType=ShV;DupType=.
ch09	25906063	SNP200349	G	T	.	PASS	END=25906063;ChrB=ch09;StartB=30423911;EndB=30423911;Parent=SYN119;VarType=ShV;DupType=.
ch09	25906108	SNP200350	C	T	.	PASS	END=25906108;ChrB=ch09;StartB=30423956;EndB=30423956;Parent=SYN119;VarType=ShV;DupType=.
ch09	25906109	SNP200351	A	T	.	PASS	END=25906109;ChrB=ch09;StartB=30423957;EndB=30423957;Parent=SYN119;VarType=ShV;DupType=.
ch09	25906117	SNP200352	T	C	.	PASS	END=25906117;ChrB=ch09;StartB=30423965;EndB=30423965;Parent=SYN119;VarType=ShV;DupType=.
ch09	25906119	SNP200353	T	C	.	PASS	END=25906119;ChrB=ch09;StartB=30423967;EndB=30423967;Parent=SYN119;VarType=ShV;DupType=.
ch09	25906130	SNP200354	G	A	.	PASS	END=25906130;ChrB=ch09;StartB=30423978;EndB=30423978;Parent=SYN119;VarType=ShV;DupType=.
ch09	25906139	SNP200355	A	C	.	PASS	END=25906139;ChrB=ch09;StartB=30423987;EndB=30423987;Parent=SYN119;VarType=ShV;DupType=.
ch09	25906152	SNP200356	T	G	.	PASS	END=25906152;ChrB=ch09;StartB=30424000;EndB=30424000;Parent=SYN119;VarType=ShV;DupType=.
ch09	25906163	SNP200357	A	C	.	PASS	END=25906163;ChrB=ch09;StartB=30424011;EndB=30424011;Parent=SYN119;VarType=ShV;DupType=.
ch09	25906166	SNP200358	A	C	.	PASS	END=25906166;ChrB=ch09;StartB=30424014;EndB=30424014;Parent=SYN119;VarType=ShV;DupType=.
ch09	25906171	SNP200359	T	C	.	PASS	END=25906171;ChrB=ch09;StartB=30424019;EndB=30424019;Parent=SYN119;VarType=ShV;DupType=.
ch09	25906177	SNP200360	G	T	.	PASS	END=25906177;ChrB=ch09;StartB=30424025;EndB=30424025;Parent=SYN119;VarType=ShV;DupType=.
ch09	25906186	SNP200361	A	T	.	PASS	END=25906186;ChrB=ch09;StartB=30424034;EndB=30424034;Parent=SYN119;VarType=ShV;DupType=.
ch09	25906188	SNP200362	A	G	.	PASS	END=25906188;ChrB=ch09;StartB=30424036;EndB=30424036;Parent=SYN119;VarType=ShV;DupType=.
ch09	25906227	SNP200363	G	A	.	PASS	END=25906227;ChrB=ch09;StartB=30424075;EndB=30424075;Parent=SYN119;VarType=ShV;DupType=.
ch09	25906316	SNP200364	T	C	.	PASS	END=25906316;ChrB=ch09;StartB=30424164;EndB=30424164;Parent=SYN119;VarType=ShV;DupType=.
ch09	25906322	SNP200365	A	C	.	PASS	END=25906322;ChrB=ch09;StartB=30424170;EndB=30424170;Parent=SYN119;VarType=ShV;DupType=.
ch09	25906328	SNP200366	A	C	.	PASS	END=25906328;ChrB=ch09;StartB=30424176;EndB=30424176;Parent=SYN119;VarType=ShV;DupType=.
ch09	25906370	SNP200367	T	C	.	PASS	END=25906370;ChrB=ch09;StartB=30424218;EndB=30424218;Parent=SYN119;VarType=ShV;DupType=.
ch09	25906371	SNP200368	G	C	.	PASS	END=25906371;ChrB=ch09;StartB=30424219;EndB=30424219;Parent=SYN119;VarType=ShV;DupType=.
ch09	25906372	SNP200369	A	C	.	PASS	END=25906372;ChrB=ch09;StartB=30424220;EndB=30424220;Parent=SYN119;VarType=ShV;DupType=.
ch09	25906379	SNP200370	A	T	.	PASS	END=25906379;ChrB=ch09;StartB=30424227;EndB=30424227;Parent=SYN119;VarType=ShV;DupType=.
ch09	25906468	SNP200371	C	G	.	PASS	END=25906468;ChrB=ch09;StartB=30424316;EndB=30424316;Parent=SYN119;VarType=ShV;DupType=.
ch09	25906484	SNP200372	C	G	.	PASS	END=25906484;ChrB=ch09;StartB=30424332;EndB=30424332;Parent=SYN119;VarType=ShV;DupType=.
ch09	25906489	SNP200373	A	C	.	PASS	END=25906489;ChrB=ch09;StartB=30424337;EndB=30424337;Parent=SYN119;VarType=ShV;DupType=.
ch09	25906501	SNP200374	A	C	.	PASS	END=25906501;ChrB=ch09;StartB=30424349;EndB=30424349;Parent=SYN119;VarType=ShV;DupType=.
ch09	25906524	SNP200375	T	G	.	PASS	END=25906524;ChrB=ch09;StartB=30424372;EndB=30424372;Parent=SYN119;VarType=ShV;DupType=.
ch09	25906527	SNP200376	T	A	.	PASS	END=25906527;ChrB=ch09;StartB=30424375;EndB=30424375;Parent=SYN119;VarType=ShV;DupType=.
ch09	25906530	SNP200377	G	T	.	PASS	END=25906530;ChrB=ch09;StartB=30424378;EndB=30424378;Parent=SYN119;VarType=ShV;DupType=.
ch09	25906558	SNP200378	T	C	.	PASS	END=25906558;ChrB=ch09;StartB=30424406;EndB=30424406;Parent=SYN119;VarType=ShV;DupType=.
ch09	25906578	SNP200379	T	G	.	PASS	END=25906578;ChrB=ch09;StartB=30424426;EndB=30424426;Parent=SYN119;VarType=ShV;DupType=.
ch09	25906606	SNP200380	G	A	.	PASS	END=25906606;ChrB=ch09;StartB=30424454;EndB=30424454;Parent=SYN119;VarType=ShV;DupType=.
ch09	25906617	SNP200381	A	C	.	PASS	END=25906617;ChrB=ch09;StartB=30424465;EndB=30424465;Parent=SYN119;VarType=ShV;DupType=.
ch09	25906631	SNP200382	T	C	.	PASS	END=25906631;ChrB=ch09;StartB=30424479;EndB=30424479;Parent=SYN119;VarType=ShV;DupType=.
ch09	25906666	SNP200383	T	A	.	PASS	END=25906666;ChrB=ch09;StartB=30424514;EndB=30424514;Parent=SYN119;VarType=ShV;DupType=.
ch09	25906685	SNP200384	A	G	.	PASS	END=25906685;ChrB=ch09;StartB=30424533;EndB=30424533;Parent=SYN119;VarType=ShV;DupType=.
ch09	25906688	SNP200385	A	C	.	PASS	END=25906688;ChrB=ch09;StartB=30424536;EndB=30424536;Parent=SYN119;VarType=ShV;DupType=.
ch09	25906705	SNP200386	T	C	.	PASS	END=25906705;ChrB=ch09;StartB=30424553;EndB=30424553;Parent=SYN119;VarType=ShV;DupType=.
ch09	25906743	SNP200387	T	C	.	PASS	END=25906743;ChrB=ch09;StartB=30424591;EndB=30424591;Parent=SYN119;VarType=ShV;DupType=.
ch09	25906763	SNP200388	T	C	.	PASS	END=25906763;ChrB=ch09;StartB=30424611;EndB=30424611;Parent=SYN119;VarType=ShV;DupType=.
ch09	25906789	SNP200389	T	C	.	PASS	END=25906789;ChrB=ch09;StartB=30424637;EndB=30424637;Parent=SYN119;VarType=ShV;DupType=.
ch09	25906887	SNP200390	A	C	.	PASS	END=25906887;ChrB=ch09;StartB=30424735;EndB=30424735;Parent=SYN119;VarType=ShV;DupType=.
ch09	25906908	HDR861	N	<HDR>	.	PASS	END=25907190;ChrB=ch09;StartB=30424756;EndB=30425051;Parent=SYN119;VarType=ShV;DupType=.
ch09	25907191	SYNAL561	N	<SYNAL>	.	PASS	END=25911962;ChrB=ch09;StartB=30425052;EndB=30429821;Parent=SYN119;VarType=.;DupType=.
ch09	25907220	SNP200391	G	A	.	PASS	END=25907220;ChrB=ch09;StartB=30425081;EndB=30425081;Parent=SYN119;VarType=ShV;DupType=.
ch09	25907223	SNP200392	A	C	.	PASS	END=25907223;ChrB=ch09;StartB=30425084;EndB=30425084;Parent=SYN119;VarType=ShV;DupType=.
ch09	25907229	SNP200393	G	A	.	PASS	END=25907229;ChrB=ch09;StartB=30425090;EndB=30425090;Parent=SYN119;VarType=ShV;DupType=.
ch09	25907263	SNP200394	T	G	.	PASS	END=25907263;ChrB=ch09;StartB=30425124;EndB=30425124;Parent=SYN119;VarType=ShV;DupType=.
ch09	25907270	SNP200395	T	A	.	PASS	END=25907270;ChrB=ch09;StartB=30425131;EndB=30425131;Parent=SYN119;VarType=ShV;DupType=.
ch09	25907272	SNP200396	G	T	.	PASS	END=25907272;ChrB=ch09;StartB=30425133;EndB=30425133;Parent=SYN119;VarType=ShV;DupType=.
ch09	25907291	SNP200397	T	G	.	PASS	END=25907291;ChrB=ch09;StartB=30425152;EndB=30425152;Parent=SYN119;VarType=ShV;DupType=.
ch09	25907317	SNP200398	A	C	.	PASS	END=25907317;ChrB=ch09;StartB=30425178;EndB=30425178;Parent=SYN119;VarType=ShV;DupType=.
ch09	25907329	SNP200399	T	G	.	PASS	END=25907329;ChrB=ch09;StartB=30425190;EndB=30425190;Parent=SYN119;VarType=ShV;DupType=.
ch09	25907343	SNP200400	A	C	.	PASS	END=25907343;ChrB=ch09;StartB=30425204;EndB=30425204;Parent=SYN119;VarType=ShV;DupType=.
ch09	25907390	SNP200401	T	G	.	PASS	END=25907390;ChrB=ch09;StartB=30425251;EndB=30425251;Parent=SYN119;VarType=ShV;DupType=.
ch09	25907417	SNP200402	G	T	.	PASS	END=25907417;ChrB=ch09;StartB=30425278;EndB=30425278;Parent=SYN119;VarType=ShV;DupType=.
ch09	25907485	SNP200403	G	T	.	PASS	END=25907485;ChrB=ch09;StartB=30425346;EndB=30425346;Parent=SYN119;VarType=ShV;DupType=.
ch09	25907512	SNP200404	T	G	.	PASS	END=25907512;ChrB=ch09;StartB=30425373;EndB=30425373;Parent=SYN119;VarType=ShV;DupType=.
ch09	25907530	SNP200405	T	C	.	PASS	END=25907530;ChrB=ch09;StartB=30425391;EndB=30425391;Parent=SYN119;VarType=ShV;DupType=.
ch09	25907544	SNP200406	T	A	.	PASS	END=25907544;ChrB=ch09;StartB=30425405;EndB=30425405;Parent=SYN119;VarType=ShV;DupType=.
ch09	25907548	SNP200407	A	G	.	PASS	END=25907548;ChrB=ch09;StartB=30425409;EndB=30425409;Parent=SYN119;VarType=ShV;DupType=.
ch09	25907567	SNP200408	G	C	.	PASS	END=25907567;ChrB=ch09;StartB=30425428;EndB=30425428;Parent=SYN119;VarType=ShV;DupType=.
ch09	25907579	SNP200409	G	A	.	PASS	END=25907579;ChrB=ch09;StartB=30425440;EndB=30425440;Parent=SYN119;VarType=ShV;DupType=.
ch09	25907602	DEL200410	AG	A	.	PASS	END=25907603;ChrB=ch09;StartB=30425463;EndB=30425463;Parent=SYN119;VarType=ShV;DupType=.
ch09	25907604	SNP200411	G	A	.	PASS	END=25907604;ChrB=ch09;StartB=30425464;EndB=30425464;Parent=SYN119;VarType=ShV;DupType=.
ch09	25907612	SNP200412	C	A	.	PASS	END=25907612;ChrB=ch09;StartB=30425472;EndB=30425472;Parent=SYN119;VarType=ShV;DupType=.
ch09	25907627	SNP200413	G	A	.	PASS	END=25907627;ChrB=ch09;StartB=30425487;EndB=30425487;Parent=SYN119;VarType=ShV;DupType=.
ch09	25907628	SNP200414	C	T	.	PASS	END=25907628;ChrB=ch09;StartB=30425488;EndB=30425488;Parent=SYN119;VarType=ShV;DupType=.
ch09	25907662	SNP200415	C	T	.	PASS	END=25907662;ChrB=ch09;StartB=30425522;EndB=30425522;Parent=SYN119;VarType=ShV;DupType=.
ch09	25907665	SNP200416	T	C	.	PASS	END=25907665;ChrB=ch09;StartB=30425525;EndB=30425525;Parent=SYN119;VarType=ShV;DupType=.
ch09	25907675	SNP200417	C	A	.	PASS	END=25907675;ChrB=ch09;StartB=30425535;EndB=30425535;Parent=SYN119;VarType=ShV;DupType=.
ch09	25907685	SNP200418	A	G	.	PASS	END=25907685;ChrB=ch09;StartB=30425545;EndB=30425545;Parent=SYN119;VarType=ShV;DupType=.
ch09	25907686	SNP200419	A	G	.	PASS	END=25907686;ChrB=ch09;StartB=30425546;EndB=30425546;Parent=SYN119;VarType=ShV;DupType=.
ch09	25907712	INS200420	C	CT	.	PASS	END=25907712;ChrB=ch09;StartB=30425572;EndB=30425573;Parent=SYN119;VarType=ShV;DupType=.
ch09	25907738	SNP200421	A	G	.	PASS	END=25907738;ChrB=ch09;StartB=30425599;EndB=30425599;Parent=SYN119;VarType=ShV;DupType=.
ch09	25907742	SNP200422	A	G	.	PASS	END=25907742;ChrB=ch09;StartB=30425603;EndB=30425603;Parent=SYN119;VarType=ShV;DupType=.
ch09	25907747	SNP200423	G	A	.	PASS	END=25907747;ChrB=ch09;StartB=30425608;EndB=30425608;Parent=SYN119;VarType=ShV;DupType=.
ch09	25907760	SNP200424	C	T	.	PASS	END=25907760;ChrB=ch09;StartB=30425621;EndB=30425621;Parent=SYN119;VarType=ShV;DupType=.
ch09	25907762	SNP200425	C	A	.	PASS	END=25907762;ChrB=ch09;StartB=30425623;EndB=30425623;Parent=SYN119;VarType=ShV;DupType=.
ch09	25907764	INS200426	T	TTATCGATGGGGAGTCG	.	PASS	END=25907764;ChrB=ch09;StartB=30425625;EndB=30425641;Parent=SYN119;VarType=ShV;DupType=.
ch09	25907766	SNP200427	C	T	.	PASS	END=25907766;ChrB=ch09;StartB=30425643;EndB=30425643;Parent=SYN119;VarType=ShV;DupType=.
ch09	25907816	SNP200428	G	T	.	PASS	END=25907816;ChrB=ch09;StartB=30425693;EndB=30425693;Parent=SYN119;VarType=ShV;DupType=.
ch09	25907840	SNP200429	G	T	.	PASS	END=25907840;ChrB=ch09;StartB=30425717;EndB=30425717;Parent=SYN119;VarType=ShV;DupType=.
ch09	25907864	SNP200430	T	G	.	PASS	END=25907864;ChrB=ch09;StartB=30425741;EndB=30425741;Parent=SYN119;VarType=ShV;DupType=.
ch09	25907892	DEL200431	CT	C	.	PASS	END=25907893;ChrB=ch09;StartB=30425769;EndB=30425769;Parent=SYN119;VarType=ShV;DupType=.
ch09	25907921	SNP200432	A	C	.	PASS	END=25907921;ChrB=ch09;StartB=30425797;EndB=30425797;Parent=SYN119;VarType=ShV;DupType=.
ch09	25907922	SNP200433	T	C	.	PASS	END=25907922;ChrB=ch09;StartB=30425798;EndB=30425798;Parent=SYN119;VarType=ShV;DupType=.
ch09	25907960	SNP200434	A	G	.	PASS	END=25907960;ChrB=ch09;StartB=30425836;EndB=30425836;Parent=SYN119;VarType=ShV;DupType=.
ch09	25907989	SNP200435	C	G	.	PASS	END=25907989;ChrB=ch09;StartB=30425865;EndB=30425865;Parent=SYN119;VarType=ShV;DupType=.
ch09	25908005	SNP200436	A	G	.	PASS	END=25908005;ChrB=ch09;StartB=30425881;EndB=30425881;Parent=SYN119;VarType=ShV;DupType=.
ch09	25908009	SNP200437	A	T	.	PASS	END=25908009;ChrB=ch09;StartB=30425885;EndB=30425885;Parent=SYN119;VarType=ShV;DupType=.
ch09	25908030	SNP200438	T	C	.	PASS	END=25908030;ChrB=ch09;StartB=30425906;EndB=30425906;Parent=SYN119;VarType=ShV;DupType=.
ch09	25908032	SNP200439	T	C	.	PASS	END=25908032;ChrB=ch09;StartB=30425908;EndB=30425908;Parent=SYN119;VarType=ShV;DupType=.
ch09	25908069	DEL200440	AC	A	.	PASS	END=25908070;ChrB=ch09;StartB=30425945;EndB=30425945;Parent=SYN119;VarType=ShV;DupType=.
ch09	25908076	SNP200441	G	A	.	PASS	END=25908076;ChrB=ch09;StartB=30425951;EndB=30425951;Parent=SYN119;VarType=ShV;DupType=.
ch09	25908078	INS200442	A	AC	.	PASS	END=25908078;ChrB=ch09;StartB=30425953;EndB=30425954;Parent=SYN119;VarType=ShV;DupType=.
ch09	25908085	SNP200443	C	G	.	PASS	END=25908085;ChrB=ch09;StartB=30425961;EndB=30425961;Parent=SYN119;VarType=ShV;DupType=.
ch09	25908094	SNP200444	C	G	.	PASS	END=25908094;ChrB=ch09;StartB=30425970;EndB=30425970;Parent=SYN119;VarType=ShV;DupType=.
ch09	25908126	SNP200445	A	G	.	PASS	END=25908126;ChrB=ch09;StartB=30426002;EndB=30426002;Parent=SYN119;VarType=ShV;DupType=.
ch09	25908149	SNP200446	C	T	.	PASS	END=25908149;ChrB=ch09;StartB=30426025;EndB=30426025;Parent=SYN119;VarType=ShV;DupType=.
ch09	25908159	INS200447	C	CT	.	PASS	END=25908159;ChrB=ch09;StartB=30426035;EndB=30426036;Parent=SYN119;VarType=ShV;DupType=.
ch09	25908185	SNP200448	T	A	.	PASS	END=25908185;ChrB=ch09;StartB=30426062;EndB=30426062;Parent=SYN119;VarType=ShV;DupType=.
ch09	25908234	SNP200449	G	A	.	PASS	END=25908234;ChrB=ch09;StartB=30426111;EndB=30426111;Parent=SYN119;VarType=ShV;DupType=.
ch09	25908274	SNP200450	C	A	.	PASS	END=25908274;ChrB=ch09;StartB=30426151;EndB=30426151;Parent=SYN119;VarType=ShV;DupType=.
ch09	25908299	SNP200451	A	T	.	PASS	END=25908299;ChrB=ch09;StartB=30426176;EndB=30426176;Parent=SYN119;VarType=ShV;DupType=.
ch09	25908340	SNP200452	C	G	.	PASS	END=25908340;ChrB=ch09;StartB=30426217;EndB=30426217;Parent=SYN119;VarType=ShV;DupType=.
ch09	25908368	SNP200453	G	A	.	PASS	END=25908368;ChrB=ch09;StartB=30426245;EndB=30426245;Parent=SYN119;VarType=ShV;DupType=.
ch09	25908386	SNP200454	T	C	.	PASS	END=25908386;ChrB=ch09;StartB=30426263;EndB=30426263;Parent=SYN119;VarType=ShV;DupType=.
ch09	25908391	SNP200455	A	G	.	PASS	END=25908391;ChrB=ch09;StartB=30426268;EndB=30426268;Parent=SYN119;VarType=ShV;DupType=.
ch09	25908402	SNP200456	G	T	.	PASS	END=25908402;ChrB=ch09;StartB=30426279;EndB=30426279;Parent=SYN119;VarType=ShV;DupType=.
ch09	25908405	SNP200457	G	A	.	PASS	END=25908405;ChrB=ch09;StartB=30426282;EndB=30426282;Parent=SYN119;VarType=ShV;DupType=.
ch09	25908440	SNP200458	T	G	.	PASS	END=25908440;ChrB=ch09;StartB=30426317;EndB=30426317;Parent=SYN119;VarType=ShV;DupType=.
ch09	25908491	SNP200459	T	A	.	PASS	END=25908491;ChrB=ch09;StartB=30426368;EndB=30426368;Parent=SYN119;VarType=ShV;DupType=.
ch09	25908515	SNP200460	A	T	.	PASS	END=25908515;ChrB=ch09;StartB=30426392;EndB=30426392;Parent=SYN119;VarType=ShV;DupType=.
ch09	25908523	SNP200461	A	G	.	PASS	END=25908523;ChrB=ch09;StartB=30426400;EndB=30426400;Parent=SYN119;VarType=ShV;DupType=.
ch09	25908530	SNP200462	T	G	.	PASS	END=25908530;ChrB=ch09;StartB=30426407;EndB=30426407;Parent=SYN119;VarType=ShV;DupType=.
ch09	25908570	SNP200463	A	T	.	PASS	END=25908570;ChrB=ch09;StartB=30426447;EndB=30426447;Parent=SYN119;VarType=ShV;DupType=.
ch09	25908592	SNP200464	T	C	.	PASS	END=25908592;ChrB=ch09;StartB=30426469;EndB=30426469;Parent=SYN119;VarType=ShV;DupType=.
ch09	25908595	SNP200465	G	T	.	PASS	END=25908595;ChrB=ch09;StartB=30426472;EndB=30426472;Parent=SYN119;VarType=ShV;DupType=.
ch09	25908620	SNP200466	G	T	.	PASS	END=25908620;ChrB=ch09;StartB=30426497;EndB=30426497;Parent=SYN119;VarType=ShV;DupType=.
ch09	25908627	SNP200467	C	A	.	PASS	END=25908627;ChrB=ch09;StartB=30426504;EndB=30426504;Parent=SYN119;VarType=ShV;DupType=.
ch09	25908637	SNP200468	A	G	.	PASS	END=25908637;ChrB=ch09;StartB=30426514;EndB=30426514;Parent=SYN119;VarType=ShV;DupType=.
ch09	25908660	SNP200469	G	T	.	PASS	END=25908660;ChrB=ch09;StartB=30426537;EndB=30426537;Parent=SYN119;VarType=ShV;DupType=.
ch09	25908663	SNP200470	T	C	.	PASS	END=25908663;ChrB=ch09;StartB=30426540;EndB=30426540;Parent=SYN119;VarType=ShV;DupType=.
ch09	25908669	SNP200471	C	A	.	PASS	END=25908669;ChrB=ch09;StartB=30426546;EndB=30426546;Parent=SYN119;VarType=ShV;DupType=.
ch09	25908678	SNP200472	A	G	.	PASS	END=25908678;ChrB=ch09;StartB=30426555;EndB=30426555;Parent=SYN119;VarType=ShV;DupType=.
ch09	25908704	SNP200473	C	T	.	PASS	END=25908704;ChrB=ch09;StartB=30426581;EndB=30426581;Parent=SYN119;VarType=ShV;DupType=.
ch09	25908712	SNP200474	A	C	.	PASS	END=25908712;ChrB=ch09;StartB=30426589;EndB=30426589;Parent=SYN119;VarType=ShV;DupType=.
ch09	25908714	SNP200475	T	C	.	PASS	END=25908714;ChrB=ch09;StartB=30426591;EndB=30426591;Parent=SYN119;VarType=ShV;DupType=.
ch09	25908744	SNP200476	G	T	.	PASS	END=25908744;ChrB=ch09;StartB=30426621;EndB=30426621;Parent=SYN119;VarType=ShV;DupType=.
ch09	25908790	SNP200477	A	C	.	PASS	END=25908790;ChrB=ch09;StartB=30426667;EndB=30426667;Parent=SYN119;VarType=ShV;DupType=.
ch09	25908841	SNP200478	G	T	.	PASS	END=25908841;ChrB=ch09;StartB=30426718;EndB=30426718;Parent=SYN119;VarType=ShV;DupType=.
ch09	25908849	SNP200479	G	T	.	PASS	END=25908849;ChrB=ch09;StartB=30426726;EndB=30426726;Parent=SYN119;VarType=ShV;DupType=.
ch09	25908859	DEL200480	AAGAGGGAAAGCAGGT	A	.	PASS	END=25908874;ChrB=ch09;StartB=30426736;EndB=30426736;Parent=SYN119;VarType=ShV;DupType=.
ch09	25908904	SNP200481	C	T	.	PASS	END=25908904;ChrB=ch09;StartB=30426766;EndB=30426766;Parent=SYN119;VarType=ShV;DupType=.
ch09	25908905	SNP200482	G	A	.	PASS	END=25908905;ChrB=ch09;StartB=30426767;EndB=30426767;Parent=SYN119;VarType=ShV;DupType=.
ch09	25909018	SNP200483	T	A	.	PASS	END=25909018;ChrB=ch09;StartB=30426880;EndB=30426880;Parent=SYN119;VarType=ShV;DupType=.
ch09	25909026	SNP200484	T	C	.	PASS	END=25909026;ChrB=ch09;StartB=30426888;EndB=30426888;Parent=SYN119;VarType=ShV;DupType=.
ch09	25909089	SNP200485	A	G	.	PASS	END=25909089;ChrB=ch09;StartB=30426951;EndB=30426951;Parent=SYN119;VarType=ShV;DupType=.
ch09	25909097	SNP200486	G	T	.	PASS	END=25909097;ChrB=ch09;StartB=30426959;EndB=30426959;Parent=SYN119;VarType=ShV;DupType=.
ch09	25909101	SNP200487	G	C	.	PASS	END=25909101;ChrB=ch09;StartB=30426963;EndB=30426963;Parent=SYN119;VarType=ShV;DupType=.
ch09	25909113	SNP200488	A	G	.	PASS	END=25909113;ChrB=ch09;StartB=30426975;EndB=30426975;Parent=SYN119;VarType=ShV;DupType=.
ch09	25909115	SNP200489	T	C	.	PASS	END=25909115;ChrB=ch09;StartB=30426977;EndB=30426977;Parent=SYN119;VarType=ShV;DupType=.
ch09	25909124	SNP200490	C	T	.	PASS	END=25909124;ChrB=ch09;StartB=30426986;EndB=30426986;Parent=SYN119;VarType=ShV;DupType=.
ch09	25909165	SNP200491	G	A	.	PASS	END=25909165;ChrB=ch09;StartB=30427027;EndB=30427027;Parent=SYN119;VarType=ShV;DupType=.
ch09	25909169	SNP200492	T	G	.	PASS	END=25909169;ChrB=ch09;StartB=30427031;EndB=30427031;Parent=SYN119;VarType=ShV;DupType=.
ch09	25909182	SNP200493	C	A	.	PASS	END=25909182;ChrB=ch09;StartB=30427044;EndB=30427044;Parent=SYN119;VarType=ShV;DupType=.
ch09	25909187	SNP200494	A	T	.	PASS	END=25909187;ChrB=ch09;StartB=30427049;EndB=30427049;Parent=SYN119;VarType=ShV;DupType=.
ch09	25909188	SNP200495	A	T	.	PASS	END=25909188;ChrB=ch09;StartB=30427050;EndB=30427050;Parent=SYN119;VarType=ShV;DupType=.
ch09	25909206	SNP200496	A	G	.	PASS	END=25909206;ChrB=ch09;StartB=30427068;EndB=30427068;Parent=SYN119;VarType=ShV;DupType=.
ch09	25909214	SNP200497	A	C	.	PASS	END=25909214;ChrB=ch09;StartB=30427076;EndB=30427076;Parent=SYN119;VarType=ShV;DupType=.
ch09	25909281	SNP200498	C	A	.	PASS	END=25909281;ChrB=ch09;StartB=30427143;EndB=30427143;Parent=SYN119;VarType=ShV;DupType=.
ch09	25909296	SNP200499	G	T	.	PASS	END=25909296;ChrB=ch09;StartB=30427158;EndB=30427158;Parent=SYN119;VarType=ShV;DupType=.
ch09	25909306	SNP200500	G	A	.	PASS	END=25909306;ChrB=ch09;StartB=30427168;EndB=30427168;Parent=SYN119;VarType=ShV;DupType=.
ch09	25909333	SNP200501	G	T	.	PASS	END=25909333;ChrB=ch09;StartB=30427195;EndB=30427195;Parent=SYN119;VarType=ShV;DupType=.
ch09	25909364	SNP200502	T	G	.	PASS	END=25909364;ChrB=ch09;StartB=30427226;EndB=30427226;Parent=SYN119;VarType=ShV;DupType=.
ch09	25909384	SNP200503	A	C	.	PASS	END=25909384;ChrB=ch09;StartB=30427246;EndB=30427246;Parent=SYN119;VarType=ShV;DupType=.
ch09	25909468	SNP200504	A	T	.	PASS	END=25909468;ChrB=ch09;StartB=30427330;EndB=30427330;Parent=SYN119;VarType=ShV;DupType=.
ch09	25909482	SNP200505	C	T	.	PASS	END=25909482;ChrB=ch09;StartB=30427344;EndB=30427344;Parent=SYN119;VarType=ShV;DupType=.
ch09	25909483	SNP200506	A	G	.	PASS	END=25909483;ChrB=ch09;StartB=30427345;EndB=30427345;Parent=SYN119;VarType=ShV;DupType=.
ch09	25909497	SNP200507	G	A	.	PASS	END=25909497;ChrB=ch09;StartB=30427359;EndB=30427359;Parent=SYN119;VarType=ShV;DupType=.
ch09	25909504	SNP200508	G	T	.	PASS	END=25909504;ChrB=ch09;StartB=30427366;EndB=30427366;Parent=SYN119;VarType=ShV;DupType=.
ch09	25909518	SNP200509	T	G	.	PASS	END=25909518;ChrB=ch09;StartB=30427380;EndB=30427380;Parent=SYN119;VarType=ShV;DupType=.
ch09	25909558	SNP200510	T	C	.	PASS	END=25909558;ChrB=ch09;StartB=30427420;EndB=30427420;Parent=SYN119;VarType=ShV;DupType=.
ch09	25909560	SNP200511	A	T	.	PASS	END=25909560;ChrB=ch09;StartB=30427422;EndB=30427422;Parent=SYN119;VarType=ShV;DupType=.
ch09	25909563	SNP200512	A	G	.	PASS	END=25909563;ChrB=ch09;StartB=30427425;EndB=30427425;Parent=SYN119;VarType=ShV;DupType=.
ch09	25909569	SNP200513	A	C	.	PASS	END=25909569;ChrB=ch09;StartB=30427431;EndB=30427431;Parent=SYN119;VarType=ShV;DupType=.
ch09	25909656	SNP200514	T	C	.	PASS	END=25909656;ChrB=ch09;StartB=30427518;EndB=30427518;Parent=SYN119;VarType=ShV;DupType=.
ch09	25909676	INS200515	G	GA	.	PASS	END=25909676;ChrB=ch09;StartB=30427538;EndB=30427539;Parent=SYN119;VarType=ShV;DupType=.
ch09	25909682	SNP200516	T	G	.	PASS	END=25909682;ChrB=ch09;StartB=30427545;EndB=30427545;Parent=SYN119;VarType=ShV;DupType=.
ch09	25909721	SNP200517	A	G	.	PASS	END=25909721;ChrB=ch09;StartB=30427584;EndB=30427584;Parent=SYN119;VarType=ShV;DupType=.
ch09	25909732	SNP200518	C	T	.	PASS	END=25909732;ChrB=ch09;StartB=30427595;EndB=30427595;Parent=SYN119;VarType=ShV;DupType=.
ch09	25909747	SNP200519	C	G	.	PASS	END=25909747;ChrB=ch09;StartB=30427610;EndB=30427610;Parent=SYN119;VarType=ShV;DupType=.
ch09	25909791	SNP200520	G	C	.	PASS	END=25909791;ChrB=ch09;StartB=30427654;EndB=30427654;Parent=SYN119;VarType=ShV;DupType=.
ch09	25909796	SNP200521	C	G	.	PASS	END=25909796;ChrB=ch09;StartB=30427659;EndB=30427659;Parent=SYN119;VarType=ShV;DupType=.
ch09	25909822	SNP200522	G	A	.	PASS	END=25909822;ChrB=ch09;StartB=30427685;EndB=30427685;Parent=SYN119;VarType=ShV;DupType=.
ch09	25909834	SNP200523	G	A	.	PASS	END=25909834;ChrB=ch09;StartB=30427697;EndB=30427697;Parent=SYN119;VarType=ShV;DupType=.
ch09	25909847	SNP200524	A	T	.	PASS	END=25909847;ChrB=ch09;StartB=30427710;EndB=30427710;Parent=SYN119;VarType=ShV;DupType=.
ch09	25909848	SNP200525	A	G	.	PASS	END=25909848;ChrB=ch09;StartB=30427711;EndB=30427711;Parent=SYN119;VarType=ShV;DupType=.
ch09	25909969	SNP200526	A	G	.	PASS	END=25909969;ChrB=ch09;StartB=30427832;EndB=30427832;Parent=SYN119;VarType=ShV;DupType=.
ch09	25910003	SNP200527	G	T	.	PASS	END=25910003;ChrB=ch09;StartB=30427866;EndB=30427866;Parent=SYN119;VarType=ShV;DupType=.
ch09	25910016	SNP200528	C	T	.	PASS	END=25910016;ChrB=ch09;StartB=30427879;EndB=30427879;Parent=SYN119;VarType=ShV;DupType=.
ch09	25910019	INS200529	T	TAA	.	PASS	END=25910019;ChrB=ch09;StartB=30427882;EndB=30427884;Parent=SYN119;VarType=ShV;DupType=.
ch09	25910077	SNP200530	G	A	.	PASS	END=25910077;ChrB=ch09;StartB=30427942;EndB=30427942;Parent=SYN119;VarType=ShV;DupType=.
ch09	25910088	SNP200531	A	G	.	PASS	END=25910088;ChrB=ch09;StartB=30427953;EndB=30427953;Parent=SYN119;VarType=ShV;DupType=.
ch09	25910105	SNP200532	G	T	.	PASS	END=25910105;ChrB=ch09;StartB=30427970;EndB=30427970;Parent=SYN119;VarType=ShV;DupType=.
ch09	25910110	SNP200533	A	C	.	PASS	END=25910110;ChrB=ch09;StartB=30427975;EndB=30427975;Parent=SYN119;VarType=ShV;DupType=.
ch09	25910112	SNP200534	A	G	.	PASS	END=25910112;ChrB=ch09;StartB=30427977;EndB=30427977;Parent=SYN119;VarType=ShV;DupType=.
ch09	25910135	SNP200535	G	A	.	PASS	END=25910135;ChrB=ch09;StartB=30428000;EndB=30428000;Parent=SYN119;VarType=ShV;DupType=.
ch09	25910147	SNP200536	A	T	.	PASS	END=25910147;ChrB=ch09;StartB=30428012;EndB=30428012;Parent=SYN119;VarType=ShV;DupType=.
ch09	25910154	SNP200537	T	C	.	PASS	END=25910154;ChrB=ch09;StartB=30428019;EndB=30428019;Parent=SYN119;VarType=ShV;DupType=.
ch09	25910164	SNP200538	G	T	.	PASS	END=25910164;ChrB=ch09;StartB=30428029;EndB=30428029;Parent=SYN119;VarType=ShV;DupType=.
ch09	25910177	SNP200539	C	G	.	PASS	END=25910177;ChrB=ch09;StartB=30428042;EndB=30428042;Parent=SYN119;VarType=ShV;DupType=.
ch09	25910188	SNP200540	T	C	.	PASS	END=25910188;ChrB=ch09;StartB=30428053;EndB=30428053;Parent=SYN119;VarType=ShV;DupType=.
ch09	25910192	SNP200541	C	G	.	PASS	END=25910192;ChrB=ch09;StartB=30428057;EndB=30428057;Parent=SYN119;VarType=ShV;DupType=.
ch09	25910252	SNP200542	A	C	.	PASS	END=25910252;ChrB=ch09;StartB=30428117;EndB=30428117;Parent=SYN119;VarType=ShV;DupType=.
ch09	25910267	SNP200543	T	G	.	PASS	END=25910267;ChrB=ch09;StartB=30428132;EndB=30428132;Parent=SYN119;VarType=ShV;DupType=.
ch09	25910293	SNP200544	G	T	.	PASS	END=25910293;ChrB=ch09;StartB=30428158;EndB=30428158;Parent=SYN119;VarType=ShV;DupType=.
ch09	25910307	SNP200545	A	T	.	PASS	END=25910307;ChrB=ch09;StartB=30428172;EndB=30428172;Parent=SYN119;VarType=ShV;DupType=.
ch09	25910310	SNP200546	T	C	.	PASS	END=25910310;ChrB=ch09;StartB=30428175;EndB=30428175;Parent=SYN119;VarType=ShV;DupType=.
ch09	25910326	SNP200547	A	T	.	PASS	END=25910326;ChrB=ch09;StartB=30428191;EndB=30428191;Parent=SYN119;VarType=ShV;DupType=.
ch09	25910328	SNP200548	T	G	.	PASS	END=25910328;ChrB=ch09;StartB=30428193;EndB=30428193;Parent=SYN119;VarType=ShV;DupType=.
ch09	25910340	SNP200549	A	G	.	PASS	END=25910340;ChrB=ch09;StartB=30428205;EndB=30428205;Parent=SYN119;VarType=ShV;DupType=.
ch09	25910344	DEL200550	ACGT	A	.	PASS	END=25910347;ChrB=ch09;StartB=30428209;EndB=30428209;Parent=SYN119;VarType=ShV;DupType=.
ch09	25910369	SNP200551	G	A	.	PASS	END=25910369;ChrB=ch09;StartB=30428231;EndB=30428231;Parent=SYN119;VarType=ShV;DupType=.
ch09	25910372	SNP200552	A	G	.	PASS	END=25910372;ChrB=ch09;StartB=30428234;EndB=30428234;Parent=SYN119;VarType=ShV;DupType=.
ch09	25910383	SNP200553	T	C	.	PASS	END=25910383;ChrB=ch09;StartB=30428245;EndB=30428245;Parent=SYN119;VarType=ShV;DupType=.
ch09	25910384	SNP200554	G	A	.	PASS	END=25910384;ChrB=ch09;StartB=30428246;EndB=30428246;Parent=SYN119;VarType=ShV;DupType=.
ch09	25910395	SNP200555	C	T	.	PASS	END=25910395;ChrB=ch09;StartB=30428257;EndB=30428257;Parent=SYN119;VarType=ShV;DupType=.
ch09	25910491	SNP200556	A	G	.	PASS	END=25910491;ChrB=ch09;StartB=30428353;EndB=30428353;Parent=SYN119;VarType=ShV;DupType=.
ch09	25910499	SNP200557	G	C	.	PASS	END=25910499;ChrB=ch09;StartB=30428361;EndB=30428361;Parent=SYN119;VarType=ShV;DupType=.
ch09	25910510	SNP200558	C	T	.	PASS	END=25910510;ChrB=ch09;StartB=30428372;EndB=30428372;Parent=SYN119;VarType=ShV;DupType=.
ch09	25910600	SNP200559	C	A	.	PASS	END=25910600;ChrB=ch09;StartB=30428462;EndB=30428462;Parent=SYN119;VarType=ShV;DupType=.
ch09	25910604	SNP200560	A	G	.	PASS	END=25910604;ChrB=ch09;StartB=30428466;EndB=30428466;Parent=SYN119;VarType=ShV;DupType=.
ch09	25910652	SNP200561	T	C	.	PASS	END=25910652;ChrB=ch09;StartB=30428514;EndB=30428514;Parent=SYN119;VarType=ShV;DupType=.
ch09	25910678	SNP200562	G	A	.	PASS	END=25910678;ChrB=ch09;StartB=30428540;EndB=30428540;Parent=SYN119;VarType=ShV;DupType=.
ch09	25910765	SNP200563	A	G	.	PASS	END=25910765;ChrB=ch09;StartB=30428627;EndB=30428627;Parent=SYN119;VarType=ShV;DupType=.
ch09	25910779	SNP200564	A	G	.	PASS	END=25910779;ChrB=ch09;StartB=30428641;EndB=30428641;Parent=SYN119;VarType=ShV;DupType=.
ch09	25910813	SNP200565	C	A	.	PASS	END=25910813;ChrB=ch09;StartB=30428675;EndB=30428675;Parent=SYN119;VarType=ShV;DupType=.
ch09	25910819	SNP200566	A	G	.	PASS	END=25910819;ChrB=ch09;StartB=30428681;EndB=30428681;Parent=SYN119;VarType=ShV;DupType=.
ch09	25910899	SNP200567	G	A	.	PASS	END=25910899;ChrB=ch09;StartB=30428761;EndB=30428761;Parent=SYN119;VarType=ShV;DupType=.
ch09	25910901	SNP200568	G	T	.	PASS	END=25910901;ChrB=ch09;StartB=30428763;EndB=30428763;Parent=SYN119;VarType=ShV;DupType=.
ch09	25910982	SNP200569	A	T	.	PASS	END=25910982;ChrB=ch09;StartB=30428844;EndB=30428844;Parent=SYN119;VarType=ShV;DupType=.
ch09	25910992	SNP200570	T	C	.	PASS	END=25910992;ChrB=ch09;StartB=30428854;EndB=30428854;Parent=SYN119;VarType=ShV;DupType=.
ch09	25911028	SNP200571	A	G	.	PASS	END=25911028;ChrB=ch09;StartB=30428890;EndB=30428890;Parent=SYN119;VarType=ShV;DupType=.
ch09	25911097	SNP200572	A	G	.	PASS	END=25911097;ChrB=ch09;StartB=30428959;EndB=30428959;Parent=SYN119;VarType=ShV;DupType=.
ch09	25911168	SNP200573	T	G	.	PASS	END=25911168;ChrB=ch09;StartB=30429030;EndB=30429030;Parent=SYN119;VarType=ShV;DupType=.
ch09	25911210	SNP200574	C	G	.	PASS	END=25911210;ChrB=ch09;StartB=30429072;EndB=30429072;Parent=SYN119;VarType=ShV;DupType=.
ch09	25911223	SNP200575	T	C	.	PASS	END=25911223;ChrB=ch09;StartB=30429085;EndB=30429085;Parent=SYN119;VarType=ShV;DupType=.
ch09	25911253	SNP200576	A	G	.	PASS	END=25911253;ChrB=ch09;StartB=30429115;EndB=30429115;Parent=SYN119;VarType=ShV;DupType=.
ch09	25911329	SNP200577	G	A	.	PASS	END=25911329;ChrB=ch09;StartB=30429191;EndB=30429191;Parent=SYN119;VarType=ShV;DupType=.
ch09	25911360	SNP200578	G	A	.	PASS	END=25911360;ChrB=ch09;StartB=30429222;EndB=30429222;Parent=SYN119;VarType=ShV;DupType=.
ch09	25911374	SNP200579	G	T	.	PASS	END=25911374;ChrB=ch09;StartB=30429236;EndB=30429236;Parent=SYN119;VarType=ShV;DupType=.
ch09	25911417	SNP200580	G	A	.	PASS	END=25911417;ChrB=ch09;StartB=30429279;EndB=30429279;Parent=SYN119;VarType=ShV;DupType=.
ch09	25911434	SNP200581	A	G	.	PASS	END=25911434;ChrB=ch09;StartB=30429296;EndB=30429296;Parent=SYN119;VarType=ShV;DupType=.
ch09	25911443	SNP200582	A	C	.	PASS	END=25911443;ChrB=ch09;StartB=30429305;EndB=30429305;Parent=SYN119;VarType=ShV;DupType=.
ch09	25911474	SNP200583	G	T	.	PASS	END=25911474;ChrB=ch09;StartB=30429336;EndB=30429336;Parent=SYN119;VarType=ShV;DupType=.
ch09	25911493	SNP200584	G	C	.	PASS	END=25911493;ChrB=ch09;StartB=30429355;EndB=30429355;Parent=SYN119;VarType=ShV;DupType=.
ch09	25911495	SNP200585	A	C	.	PASS	END=25911495;ChrB=ch09;StartB=30429357;EndB=30429357;Parent=SYN119;VarType=ShV;DupType=.
ch09	25911522	SNP200586	A	G	.	PASS	END=25911522;ChrB=ch09;StartB=30429384;EndB=30429384;Parent=SYN119;VarType=ShV;DupType=.
ch09	25911541	DEL200587	AC	A	.	PASS	END=25911542;ChrB=ch09;StartB=30429403;EndB=30429403;Parent=SYN119;VarType=ShV;DupType=.
ch09	25911563	DEL200588	TA	T	.	PASS	END=25911564;ChrB=ch09;StartB=30429424;EndB=30429424;Parent=SYN119;VarType=ShV;DupType=.
ch09	25911567	SNP200589	A	G	.	PASS	END=25911567;ChrB=ch09;StartB=30429427;EndB=30429427;Parent=SYN119;VarType=ShV;DupType=.
ch09	25911574	SNP200590	T	G	.	PASS	END=25911574;ChrB=ch09;StartB=30429434;EndB=30429434;Parent=SYN119;VarType=ShV;DupType=.
ch09	25911577	SNP200591	G	A	.	PASS	END=25911577;ChrB=ch09;StartB=30429437;EndB=30429437;Parent=SYN119;VarType=ShV;DupType=.
ch09	25911596	SNP200592	C	T	.	PASS	END=25911596;ChrB=ch09;StartB=30429456;EndB=30429456;Parent=SYN119;VarType=ShV;DupType=.
ch09	25911597	SNP200593	A	G	.	PASS	END=25911597;ChrB=ch09;StartB=30429457;EndB=30429457;Parent=SYN119;VarType=ShV;DupType=.
ch09	25911602	SNP200594	G	C	.	PASS	END=25911602;ChrB=ch09;StartB=30429462;EndB=30429462;Parent=SYN119;VarType=ShV;DupType=.
ch09	25911624	SNP200595	T	C	.	PASS	END=25911624;ChrB=ch09;StartB=30429484;EndB=30429484;Parent=SYN119;VarType=ShV;DupType=.
ch09	25911629	SNP200596	A	G	.	PASS	END=25911629;ChrB=ch09;StartB=30429489;EndB=30429489;Parent=SYN119;VarType=ShV;DupType=.
ch09	25911646	SNP200597	G	C	.	PASS	END=25911646;ChrB=ch09;StartB=30429506;EndB=30429506;Parent=SYN119;VarType=ShV;DupType=.
ch09	25911680	SNP200598	C	A	.	PASS	END=25911680;ChrB=ch09;StartB=30429540;EndB=30429540;Parent=SYN119;VarType=ShV;DupType=.
ch09	25911713	SNP200599	C	G	.	PASS	END=25911713;ChrB=ch09;StartB=30429573;EndB=30429573;Parent=SYN119;VarType=ShV;DupType=.
ch09	25911736	SNP200600	T	C	.	PASS	END=25911736;ChrB=ch09;StartB=30429596;EndB=30429596;Parent=SYN119;VarType=ShV;DupType=.
ch09	25911765	SNP200601	C	T	.	PASS	END=25911765;ChrB=ch09;StartB=30429625;EndB=30429625;Parent=SYN119;VarType=ShV;DupType=.
ch09	25911780	SNP200602	C	T	.	PASS	END=25911780;ChrB=ch09;StartB=30429640;EndB=30429640;Parent=SYN119;VarType=ShV;DupType=.
ch09	25911782	SNP200603	T	G	.	PASS	END=25911782;ChrB=ch09;StartB=30429642;EndB=30429642;Parent=SYN119;VarType=ShV;DupType=.
ch09	25911806	SNP200604	A	T	.	PASS	END=25911806;ChrB=ch09;StartB=30429666;EndB=30429666;Parent=SYN119;VarType=ShV;DupType=.
ch09	25911807	SNP200605	C	T	.	PASS	END=25911807;ChrB=ch09;StartB=30429667;EndB=30429667;Parent=SYN119;VarType=ShV;DupType=.
ch09	25911837	SNP200606	C	T	.	PASS	END=25911837;ChrB=ch09;StartB=30429697;EndB=30429697;Parent=SYN119;VarType=ShV;DupType=.
ch09	25911847	SNP200607	G	T	.	PASS	END=25911847;ChrB=ch09;StartB=30429707;EndB=30429707;Parent=SYN119;VarType=ShV;DupType=.
ch09	25911864	SNP200608	G	T	.	PASS	END=25911864;ChrB=ch09;StartB=30429724;EndB=30429724;Parent=SYN119;VarType=ShV;DupType=.
ch09	25911871	SNP200609	C	T	.	PASS	END=25911871;ChrB=ch09;StartB=30429731;EndB=30429731;Parent=SYN119;VarType=ShV;DupType=.
ch09	25911915	DEL200610	AC	A	.	PASS	END=25911916;ChrB=ch09;StartB=30429775;EndB=30429775;Parent=SYN119;VarType=ShV;DupType=.
ch09	25911957	CPG862	N	<CPG>	.	PASS	END=25911962;ChrB=ch09;StartB=30429815;EndB=30437840;Parent=SYN119;VarType=ShV;DupType=.
ch09	25911957	SYNAL562	N	<SYNAL>	.	PASS	END=25915194;ChrB=ch09;StartB=30437834;EndB=30441094;Parent=SYN119;VarType=.;DupType=.
ch09	25911982	SNP200611	A	G	.	PASS	END=25911982;ChrB=ch09;StartB=30437859;EndB=30437859;Parent=SYN119;VarType=ShV;DupType=.
ch09	25911992	SNP200612	G	A	.	PASS	END=25911992;ChrB=ch09;StartB=30437869;EndB=30437869;Parent=SYN119;VarType=ShV;DupType=.
ch09	25912000	SNP200613	T	C	.	PASS	END=25912000;ChrB=ch09;StartB=30437877;EndB=30437877;Parent=SYN119;VarType=ShV;DupType=.
ch09	25912060	SNP200614	T	G	.	PASS	END=25912060;ChrB=ch09;StartB=30437937;EndB=30437937;Parent=SYN119;VarType=ShV;DupType=.
ch09	25912083	SNP200615	G	A	.	PASS	END=25912083;ChrB=ch09;StartB=30437960;EndB=30437960;Parent=SYN119;VarType=ShV;DupType=.
ch09	25912103	SNP200616	G	A	.	PASS	END=25912103;ChrB=ch09;StartB=30437980;EndB=30437980;Parent=SYN119;VarType=ShV;DupType=.
ch09	25912141	SNP200617	A	T	.	PASS	END=25912141;ChrB=ch09;StartB=30438018;EndB=30438018;Parent=SYN119;VarType=ShV;DupType=.
ch09	25912144	SNP200618	C	T	.	PASS	END=25912144;ChrB=ch09;StartB=30438021;EndB=30438021;Parent=SYN119;VarType=ShV;DupType=.
ch09	25912221	SNP200619	A	G	.	PASS	END=25912221;ChrB=ch09;StartB=30438098;EndB=30438098;Parent=SYN119;VarType=ShV;DupType=.
ch09	25912260	SNP200620	T	C	.	PASS	END=25912260;ChrB=ch09;StartB=30438137;EndB=30438137;Parent=SYN119;VarType=ShV;DupType=.
ch09	25912262	SNP200621	G	A	.	PASS	END=25912262;ChrB=ch09;StartB=30438139;EndB=30438139;Parent=SYN119;VarType=ShV;DupType=.
ch09	25912266	SNP200622	C	G	.	PASS	END=25912266;ChrB=ch09;StartB=30438143;EndB=30438143;Parent=SYN119;VarType=ShV;DupType=.
ch09	25912267	SNP200623	C	T	.	PASS	END=25912267;ChrB=ch09;StartB=30438144;EndB=30438144;Parent=SYN119;VarType=ShV;DupType=.
ch09	25912288	SNP200624	A	T	.	PASS	END=25912288;ChrB=ch09;StartB=30438165;EndB=30438165;Parent=SYN119;VarType=ShV;DupType=.
ch09	25912319	SNP200625	A	G	.	PASS	END=25912319;ChrB=ch09;StartB=30438196;EndB=30438196;Parent=SYN119;VarType=ShV;DupType=.
ch09	25912320	SNP200626	C	T	.	PASS	END=25912320;ChrB=ch09;StartB=30438197;EndB=30438197;Parent=SYN119;VarType=ShV;DupType=.
ch09	25912342	INS200627	C	CAT	.	PASS	END=25912342;ChrB=ch09;StartB=30438219;EndB=30438221;Parent=SYN119;VarType=ShV;DupType=.
ch09	25912349	SNP200628	T	G	.	PASS	END=25912349;ChrB=ch09;StartB=30438228;EndB=30438228;Parent=SYN119;VarType=ShV;DupType=.
ch09	25912356	SNP200629	C	G	.	PASS	END=25912356;ChrB=ch09;StartB=30438235;EndB=30438235;Parent=SYN119;VarType=ShV;DupType=.
ch09	25912361	SNP200630	G	A	.	PASS	END=25912361;ChrB=ch09;StartB=30438240;EndB=30438240;Parent=SYN119;VarType=ShV;DupType=.
ch09	25912387	SNP200631	A	G	.	PASS	END=25912387;ChrB=ch09;StartB=30438266;EndB=30438266;Parent=SYN119;VarType=ShV;DupType=.
ch09	25912402	SNP200632	T	A	.	PASS	END=25912402;ChrB=ch09;StartB=30438281;EndB=30438281;Parent=SYN119;VarType=ShV;DupType=.
ch09	25912411	SNP200633	C	A	.	PASS	END=25912411;ChrB=ch09;StartB=30438290;EndB=30438290;Parent=SYN119;VarType=ShV;DupType=.
ch09	25912427	SNP200634	C	T	.	PASS	END=25912427;ChrB=ch09;StartB=30438306;EndB=30438306;Parent=SYN119;VarType=ShV;DupType=.
ch09	25912436	SNP200635	T	G	.	PASS	END=25912436;ChrB=ch09;StartB=30438315;EndB=30438315;Parent=SYN119;VarType=ShV;DupType=.
ch09	25912468	SNP200636	C	A	.	PASS	END=25912468;ChrB=ch09;StartB=30438347;EndB=30438347;Parent=SYN119;VarType=ShV;DupType=.
ch09	25912482	SNP200637	A	C	.	PASS	END=25912482;ChrB=ch09;StartB=30438361;EndB=30438361;Parent=SYN119;VarType=ShV;DupType=.
ch09	25912502	DEL200638	GA	G	.	PASS	END=25912503;ChrB=ch09;StartB=30438381;EndB=30438381;Parent=SYN119;VarType=ShV;DupType=.
ch09	25912512	SNP200639	T	A	.	PASS	END=25912512;ChrB=ch09;StartB=30438390;EndB=30438390;Parent=SYN119;VarType=ShV;DupType=.
ch09	25912576	SNP200640	C	T	.	PASS	END=25912576;ChrB=ch09;StartB=30438454;EndB=30438454;Parent=SYN119;VarType=ShV;DupType=.
ch09	25912587	SNP200641	T	G	.	PASS	END=25912587;ChrB=ch09;StartB=30438465;EndB=30438465;Parent=SYN119;VarType=ShV;DupType=.
ch09	25912618	SNP200642	T	G	.	PASS	END=25912618;ChrB=ch09;StartB=30438496;EndB=30438496;Parent=SYN119;VarType=ShV;DupType=.
ch09	25912624	SNP200643	C	T	.	PASS	END=25912624;ChrB=ch09;StartB=30438502;EndB=30438502;Parent=SYN119;VarType=ShV;DupType=.
ch09	25912648	SNP200644	G	A	.	PASS	END=25912648;ChrB=ch09;StartB=30438526;EndB=30438526;Parent=SYN119;VarType=ShV;DupType=.
ch09	25912660	SNP200645	A	T	.	PASS	END=25912660;ChrB=ch09;StartB=30438538;EndB=30438538;Parent=SYN119;VarType=ShV;DupType=.
ch09	25912673	SNP200646	T	C	.	PASS	END=25912673;ChrB=ch09;StartB=30438551;EndB=30438551;Parent=SYN119;VarType=ShV;DupType=.
ch09	25912730	SNP200647	T	C	.	PASS	END=25912730;ChrB=ch09;StartB=30438608;EndB=30438608;Parent=SYN119;VarType=ShV;DupType=.
ch09	25912740	SNP200648	T	A	.	PASS	END=25912740;ChrB=ch09;StartB=30438618;EndB=30438618;Parent=SYN119;VarType=ShV;DupType=.
ch09	25912745	SNP200649	A	T	.	PASS	END=25912745;ChrB=ch09;StartB=30438623;EndB=30438623;Parent=SYN119;VarType=ShV;DupType=.
ch09	25912762	SNP200650	A	C	.	PASS	END=25912762;ChrB=ch09;StartB=30438640;EndB=30438640;Parent=SYN119;VarType=ShV;DupType=.
ch09	25912774	SNP200651	A	G	.	PASS	END=25912774;ChrB=ch09;StartB=30438652;EndB=30438652;Parent=SYN119;VarType=ShV;DupType=.
ch09	25912824	SNP200652	C	A	.	PASS	END=25912824;ChrB=ch09;StartB=30438702;EndB=30438702;Parent=SYN119;VarType=ShV;DupType=.
ch09	25912827	INS200653	T	TATTAATGATATATTGGTATATTC	.	PASS	END=25912827;ChrB=ch09;StartB=30438705;EndB=30438728;Parent=SYN119;VarType=ShV;DupType=.
ch09	25912858	SNP200654	A	G	.	PASS	END=25912858;ChrB=ch09;StartB=30438759;EndB=30438759;Parent=SYN119;VarType=ShV;DupType=.
ch09	25912859	SNP200655	T	A	.	PASS	END=25912859;ChrB=ch09;StartB=30438760;EndB=30438760;Parent=SYN119;VarType=ShV;DupType=.
ch09	25912890	SNP200656	G	A	.	PASS	END=25912890;ChrB=ch09;StartB=30438791;EndB=30438791;Parent=SYN119;VarType=ShV;DupType=.
ch09	25912893	SNP200657	A	T	.	PASS	END=25912893;ChrB=ch09;StartB=30438794;EndB=30438794;Parent=SYN119;VarType=ShV;DupType=.
ch09	25913000	SNP200658	A	G	.	PASS	END=25913000;ChrB=ch09;StartB=30438901;EndB=30438901;Parent=SYN119;VarType=ShV;DupType=.
ch09	25913016	SNP200659	G	A	.	PASS	END=25913016;ChrB=ch09;StartB=30438917;EndB=30438917;Parent=SYN119;VarType=ShV;DupType=.
ch09	25913031	SNP200660	C	T	.	PASS	END=25913031;ChrB=ch09;StartB=30438932;EndB=30438932;Parent=SYN119;VarType=ShV;DupType=.
ch09	25913032	SNP200661	A	C	.	PASS	END=25913032;ChrB=ch09;StartB=30438933;EndB=30438933;Parent=SYN119;VarType=ShV;DupType=.
ch09	25913048	SNP200662	T	C	.	PASS	END=25913048;ChrB=ch09;StartB=30438949;EndB=30438949;Parent=SYN119;VarType=ShV;DupType=.
ch09	25913059	SNP200663	T	C	.	PASS	END=25913059;ChrB=ch09;StartB=30438960;EndB=30438960;Parent=SYN119;VarType=ShV;DupType=.
ch09	25913105	SNP200664	A	C	.	PASS	END=25913105;ChrB=ch09;StartB=30439006;EndB=30439006;Parent=SYN119;VarType=ShV;DupType=.
ch09	25913179	SNP200665	T	G	.	PASS	END=25913179;ChrB=ch09;StartB=30439080;EndB=30439080;Parent=SYN119;VarType=ShV;DupType=.
ch09	25913188	SNP200666	G	T	.	PASS	END=25913188;ChrB=ch09;StartB=30439089;EndB=30439089;Parent=SYN119;VarType=ShV;DupType=.
ch09	25913270	SNP200667	G	T	.	PASS	END=25913270;ChrB=ch09;StartB=30439171;EndB=30439171;Parent=SYN119;VarType=ShV;DupType=.
ch09	25913295	SNP200668	C	G	.	PASS	END=25913295;ChrB=ch09;StartB=30439196;EndB=30439196;Parent=SYN119;VarType=ShV;DupType=.
ch09	25913308	SNP200669	G	T	.	PASS	END=25913308;ChrB=ch09;StartB=30439209;EndB=30439209;Parent=SYN119;VarType=ShV;DupType=.
ch09	25913319	SNP200670	C	A	.	PASS	END=25913319;ChrB=ch09;StartB=30439220;EndB=30439220;Parent=SYN119;VarType=ShV;DupType=.
ch09	25913320	SNP200671	T	C	.	PASS	END=25913320;ChrB=ch09;StartB=30439221;EndB=30439221;Parent=SYN119;VarType=ShV;DupType=.
ch09	25913334	SNP200672	G	T	.	PASS	END=25913334;ChrB=ch09;StartB=30439235;EndB=30439235;Parent=SYN119;VarType=ShV;DupType=.
ch09	25913348	SNP200673	C	A	.	PASS	END=25913348;ChrB=ch09;StartB=30439249;EndB=30439249;Parent=SYN119;VarType=ShV;DupType=.
ch09	25913369	SNP200674	T	C	.	PASS	END=25913369;ChrB=ch09;StartB=30439270;EndB=30439270;Parent=SYN119;VarType=ShV;DupType=.
ch09	25913384	SNP200675	C	T	.	PASS	END=25913384;ChrB=ch09;StartB=30439285;EndB=30439285;Parent=SYN119;VarType=ShV;DupType=.
ch09	25913398	SNP200676	A	C	.	PASS	END=25913398;ChrB=ch09;StartB=30439299;EndB=30439299;Parent=SYN119;VarType=ShV;DupType=.
ch09	25913401	SNP200677	T	A	.	PASS	END=25913401;ChrB=ch09;StartB=30439302;EndB=30439302;Parent=SYN119;VarType=ShV;DupType=.
ch09	25913432	SNP200678	G	C	.	PASS	END=25913432;ChrB=ch09;StartB=30439333;EndB=30439333;Parent=SYN119;VarType=ShV;DupType=.
ch09	25913434	SNP200679	A	G	.	PASS	END=25913434;ChrB=ch09;StartB=30439335;EndB=30439335;Parent=SYN119;VarType=ShV;DupType=.
ch09	25913447	SNP200680	C	A	.	PASS	END=25913447;ChrB=ch09;StartB=30439348;EndB=30439348;Parent=SYN119;VarType=ShV;DupType=.
ch09	25913485	SNP200681	A	C	.	PASS	END=25913485;ChrB=ch09;StartB=30439386;EndB=30439386;Parent=SYN119;VarType=ShV;DupType=.
ch09	25913488	DEL200682	AG	A	.	PASS	END=25913489;ChrB=ch09;StartB=30439389;EndB=30439389;Parent=SYN119;VarType=ShV;DupType=.
ch09	25913514	SNP200683	T	C	.	PASS	END=25913514;ChrB=ch09;StartB=30439414;EndB=30439414;Parent=SYN119;VarType=ShV;DupType=.
ch09	25913550	SNP200684	C	T	.	PASS	END=25913550;ChrB=ch09;StartB=30439450;EndB=30439450;Parent=SYN119;VarType=ShV;DupType=.
ch09	25913551	SNP200685	A	G	.	PASS	END=25913551;ChrB=ch09;StartB=30439451;EndB=30439451;Parent=SYN119;VarType=ShV;DupType=.
ch09	25913552	SNP200686	A	G	.	PASS	END=25913552;ChrB=ch09;StartB=30439452;EndB=30439452;Parent=SYN119;VarType=ShV;DupType=.
ch09	25913554	SNP200687	G	A	.	PASS	END=25913554;ChrB=ch09;StartB=30439454;EndB=30439454;Parent=SYN119;VarType=ShV;DupType=.
ch09	25913556	SNP200688	G	A	.	PASS	END=25913556;ChrB=ch09;StartB=30439456;EndB=30439456;Parent=SYN119;VarType=ShV;DupType=.
ch09	25913637	SNP200689	C	T	.	PASS	END=25913637;ChrB=ch09;StartB=30439537;EndB=30439537;Parent=SYN119;VarType=ShV;DupType=.
ch09	25913648	SNP200690	T	C	.	PASS	END=25913648;ChrB=ch09;StartB=30439548;EndB=30439548;Parent=SYN119;VarType=ShV;DupType=.
ch09	25913731	SNP200691	A	G	.	PASS	END=25913731;ChrB=ch09;StartB=30439631;EndB=30439631;Parent=SYN119;VarType=ShV;DupType=.
ch09	25913742	SNP200692	A	G	.	PASS	END=25913742;ChrB=ch09;StartB=30439642;EndB=30439642;Parent=SYN119;VarType=ShV;DupType=.
ch09	25913743	SNP200693	A	C	.	PASS	END=25913743;ChrB=ch09;StartB=30439643;EndB=30439643;Parent=SYN119;VarType=ShV;DupType=.
ch09	25913744	SNP200694	C	A	.	PASS	END=25913744;ChrB=ch09;StartB=30439644;EndB=30439644;Parent=SYN119;VarType=ShV;DupType=.
ch09	25913802	SNP200695	T	G	.	PASS	END=25913802;ChrB=ch09;StartB=30439702;EndB=30439702;Parent=SYN119;VarType=ShV;DupType=.
ch09	25913811	INS200696	C	CT	.	PASS	END=25913811;ChrB=ch09;StartB=30439711;EndB=30439712;Parent=SYN119;VarType=ShV;DupType=.
ch09	25913812	SNP200697	C	G	.	PASS	END=25913812;ChrB=ch09;StartB=30439713;EndB=30439713;Parent=SYN119;VarType=ShV;DupType=.
ch09	25913814	SNP200698	T	G	.	PASS	END=25913814;ChrB=ch09;StartB=30439715;EndB=30439715;Parent=SYN119;VarType=ShV;DupType=.
ch09	25913826	SNP200699	G	A	.	PASS	END=25913826;ChrB=ch09;StartB=30439727;EndB=30439727;Parent=SYN119;VarType=ShV;DupType=.
ch09	25913832	SNP200700	T	A	.	PASS	END=25913832;ChrB=ch09;StartB=30439733;EndB=30439733;Parent=SYN119;VarType=ShV;DupType=.
ch09	25913854	SNP200701	T	C	.	PASS	END=25913854;ChrB=ch09;StartB=30439755;EndB=30439755;Parent=SYN119;VarType=ShV;DupType=.
ch09	25913885	SNP200702	G	T	.	PASS	END=25913885;ChrB=ch09;StartB=30439786;EndB=30439786;Parent=SYN119;VarType=ShV;DupType=.
ch09	25913960	SNP200703	T	A	.	PASS	END=25913960;ChrB=ch09;StartB=30439861;EndB=30439861;Parent=SYN119;VarType=ShV;DupType=.
ch09	25913963	SNP200704	A	G	.	PASS	END=25913963;ChrB=ch09;StartB=30439864;EndB=30439864;Parent=SYN119;VarType=ShV;DupType=.
ch09	25913975	SNP200705	T	G	.	PASS	END=25913975;ChrB=ch09;StartB=30439876;EndB=30439876;Parent=SYN119;VarType=ShV;DupType=.
ch09	25913999	SNP200706	A	G	.	PASS	END=25913999;ChrB=ch09;StartB=30439900;EndB=30439900;Parent=SYN119;VarType=ShV;DupType=.
ch09	25914021	SNP200707	A	C	.	PASS	END=25914021;ChrB=ch09;StartB=30439922;EndB=30439922;Parent=SYN119;VarType=ShV;DupType=.
ch09	25914076	SNP200708	G	C	.	PASS	END=25914076;ChrB=ch09;StartB=30439977;EndB=30439977;Parent=SYN119;VarType=ShV;DupType=.
ch09	25914087	SNP200709	C	T	.	PASS	END=25914087;ChrB=ch09;StartB=30439988;EndB=30439988;Parent=SYN119;VarType=ShV;DupType=.
ch09	25914090	SNP200710	A	G	.	PASS	END=25914090;ChrB=ch09;StartB=30439991;EndB=30439991;Parent=SYN119;VarType=ShV;DupType=.
ch09	25914122	SNP200711	T	G	.	PASS	END=25914122;ChrB=ch09;StartB=30440023;EndB=30440023;Parent=SYN119;VarType=ShV;DupType=.
ch09	25914132	SNP200712	T	C	.	PASS	END=25914132;ChrB=ch09;StartB=30440033;EndB=30440033;Parent=SYN119;VarType=ShV;DupType=.
ch09	25914138	DEL200713	TA	T	.	PASS	END=25914139;ChrB=ch09;StartB=30440039;EndB=30440039;Parent=SYN119;VarType=ShV;DupType=.
ch09	25914144	SNP200714	C	T	.	PASS	END=25914144;ChrB=ch09;StartB=30440044;EndB=30440044;Parent=SYN119;VarType=ShV;DupType=.
ch09	25914149	SNP200715	G	C	.	PASS	END=25914149;ChrB=ch09;StartB=30440049;EndB=30440049;Parent=SYN119;VarType=ShV;DupType=.
ch09	25914167	SNP200716	A	T	.	PASS	END=25914167;ChrB=ch09;StartB=30440067;EndB=30440067;Parent=SYN119;VarType=ShV;DupType=.
ch09	25914192	SNP200717	T	A	.	PASS	END=25914192;ChrB=ch09;StartB=30440092;EndB=30440092;Parent=SYN119;VarType=ShV;DupType=.
ch09	25914193	SNP200718	C	T	.	PASS	END=25914193;ChrB=ch09;StartB=30440093;EndB=30440093;Parent=SYN119;VarType=ShV;DupType=.
ch09	25914197	SNP200719	C	A	.	PASS	END=25914197;ChrB=ch09;StartB=30440097;EndB=30440097;Parent=SYN119;VarType=ShV;DupType=.
ch09	25914201	SNP200720	G	A	.	PASS	END=25914201;ChrB=ch09;StartB=30440101;EndB=30440101;Parent=SYN119;VarType=ShV;DupType=.
ch09	25914210	SNP200721	T	C	.	PASS	END=25914210;ChrB=ch09;StartB=30440110;EndB=30440110;Parent=SYN119;VarType=ShV;DupType=.
ch09	25914284	SNP200722	A	G	.	PASS	END=25914284;ChrB=ch09;StartB=30440184;EndB=30440184;Parent=SYN119;VarType=ShV;DupType=.
ch09	25914293	SNP200723	T	G	.	PASS	END=25914293;ChrB=ch09;StartB=30440193;EndB=30440193;Parent=SYN119;VarType=ShV;DupType=.
ch09	25914301	SNP200724	T	G	.	PASS	END=25914301;ChrB=ch09;StartB=30440201;EndB=30440201;Parent=SYN119;VarType=ShV;DupType=.
ch09	25914327	SNP200725	A	T	.	PASS	END=25914327;ChrB=ch09;StartB=30440227;EndB=30440227;Parent=SYN119;VarType=ShV;DupType=.
ch09	25914347	SNP200726	T	A	.	PASS	END=25914347;ChrB=ch09;StartB=30440247;EndB=30440247;Parent=SYN119;VarType=ShV;DupType=.
ch09	25914373	SNP200727	T	C	.	PASS	END=25914373;ChrB=ch09;StartB=30440273;EndB=30440273;Parent=SYN119;VarType=ShV;DupType=.
ch09	25914389	SNP200728	G	C	.	PASS	END=25914389;ChrB=ch09;StartB=30440289;EndB=30440289;Parent=SYN119;VarType=ShV;DupType=.
ch09	25914403	SNP200729	T	C	.	PASS	END=25914403;ChrB=ch09;StartB=30440303;EndB=30440303;Parent=SYN119;VarType=ShV;DupType=.
ch09	25914427	SNP200730	T	G	.	PASS	END=25914427;ChrB=ch09;StartB=30440327;EndB=30440327;Parent=SYN119;VarType=ShV;DupType=.
ch09	25914434	DEL200731	GT	G	.	PASS	END=25914435;ChrB=ch09;StartB=30440334;EndB=30440334;Parent=SYN119;VarType=ShV;DupType=.
ch09	25914461	SNP200732	A	G	.	PASS	END=25914461;ChrB=ch09;StartB=30440360;EndB=30440360;Parent=SYN119;VarType=ShV;DupType=.
ch09	25914499	SNP200733	C	A	.	PASS	END=25914499;ChrB=ch09;StartB=30440398;EndB=30440398;Parent=SYN119;VarType=ShV;DupType=.
ch09	25914502	SNP200734	T	C	.	PASS	END=25914502;ChrB=ch09;StartB=30440401;EndB=30440401;Parent=SYN119;VarType=ShV;DupType=.
ch09	25914507	SNP200735	T	C	.	PASS	END=25914507;ChrB=ch09;StartB=30440406;EndB=30440406;Parent=SYN119;VarType=ShV;DupType=.
ch09	25914552	SNP200736	C	G	.	PASS	END=25914552;ChrB=ch09;StartB=30440451;EndB=30440451;Parent=SYN119;VarType=ShV;DupType=.
ch09	25914562	SNP200737	G	A	.	PASS	END=25914562;ChrB=ch09;StartB=30440461;EndB=30440461;Parent=SYN119;VarType=ShV;DupType=.
ch09	25914570	SNP200738	A	G	.	PASS	END=25914570;ChrB=ch09;StartB=30440469;EndB=30440469;Parent=SYN119;VarType=ShV;DupType=.
ch09	25914601	SNP200739	C	T	.	PASS	END=25914601;ChrB=ch09;StartB=30440500;EndB=30440500;Parent=SYN119;VarType=ShV;DupType=.
ch09	25914607	SNP200740	T	G	.	PASS	END=25914607;ChrB=ch09;StartB=30440506;EndB=30440506;Parent=SYN119;VarType=ShV;DupType=.
ch09	25914609	SNP200741	T	A	.	PASS	END=25914609;ChrB=ch09;StartB=30440508;EndB=30440508;Parent=SYN119;VarType=ShV;DupType=.
ch09	25914631	SNP200742	T	A	.	PASS	END=25914631;ChrB=ch09;StartB=30440530;EndB=30440530;Parent=SYN119;VarType=ShV;DupType=.
ch09	25914636	INS200743	G	GA	.	PASS	END=25914636;ChrB=ch09;StartB=30440535;EndB=30440536;Parent=SYN119;VarType=ShV;DupType=.
ch09	25914653	SNP200744	C	A	.	PASS	END=25914653;ChrB=ch09;StartB=30440553;EndB=30440553;Parent=SYN119;VarType=ShV;DupType=.
ch09	25914654	SNP200745	A	G	.	PASS	END=25914654;ChrB=ch09;StartB=30440554;EndB=30440554;Parent=SYN119;VarType=ShV;DupType=.
ch09	25914661	SNP200746	G	T	.	PASS	END=25914661;ChrB=ch09;StartB=30440561;EndB=30440561;Parent=SYN119;VarType=ShV;DupType=.
ch09	25914673	SNP200747	C	A	.	PASS	END=25914673;ChrB=ch09;StartB=30440573;EndB=30440573;Parent=SYN119;VarType=ShV;DupType=.
ch09	25914682	SNP200748	A	T	.	PASS	END=25914682;ChrB=ch09;StartB=30440582;EndB=30440582;Parent=SYN119;VarType=ShV;DupType=.
ch09	25914687	SNP200749	C	A	.	PASS	END=25914687;ChrB=ch09;StartB=30440587;EndB=30440587;Parent=SYN119;VarType=ShV;DupType=.
ch09	25914690	SNP200750	G	C	.	PASS	END=25914690;ChrB=ch09;StartB=30440590;EndB=30440590;Parent=SYN119;VarType=ShV;DupType=.
ch09	25914707	SNP200751	A	T	.	PASS	END=25914707;ChrB=ch09;StartB=30440607;EndB=30440607;Parent=SYN119;VarType=ShV;DupType=.
ch09	25914736	SNP200752	T	A	.	PASS	END=25914736;ChrB=ch09;StartB=30440636;EndB=30440636;Parent=SYN119;VarType=ShV;DupType=.
ch09	25914738	SNP200753	G	A	.	PASS	END=25914738;ChrB=ch09;StartB=30440638;EndB=30440638;Parent=SYN119;VarType=ShV;DupType=.
ch09	25914763	SNP200754	T	A	.	PASS	END=25914763;ChrB=ch09;StartB=30440663;EndB=30440663;Parent=SYN119;VarType=ShV;DupType=.
ch09	25914790	SNP200755	C	G	.	PASS	END=25914790;ChrB=ch09;StartB=30440690;EndB=30440690;Parent=SYN119;VarType=ShV;DupType=.
ch09	25914809	SNP200756	C	T	.	PASS	END=25914809;ChrB=ch09;StartB=30440709;EndB=30440709;Parent=SYN119;VarType=ShV;DupType=.
ch09	25914810	SNP200757	A	T	.	PASS	END=25914810;ChrB=ch09;StartB=30440710;EndB=30440710;Parent=SYN119;VarType=ShV;DupType=.
ch09	25914827	SNP200758	G	A	.	PASS	END=25914827;ChrB=ch09;StartB=30440727;EndB=30440727;Parent=SYN119;VarType=ShV;DupType=.
ch09	25914851	SNP200759	G	T	.	PASS	END=25914851;ChrB=ch09;StartB=30440751;EndB=30440751;Parent=SYN119;VarType=ShV;DupType=.
ch09	25914861	SNP200760	A	T	.	PASS	END=25914861;ChrB=ch09;StartB=30440761;EndB=30440761;Parent=SYN119;VarType=ShV;DupType=.
ch09	25914903	SNP200761	C	T	.	PASS	END=25914903;ChrB=ch09;StartB=30440803;EndB=30440803;Parent=SYN119;VarType=ShV;DupType=.
ch09	25914918	SNP200762	A	G	.	PASS	END=25914918;ChrB=ch09;StartB=30440818;EndB=30440818;Parent=SYN119;VarType=ShV;DupType=.
ch09	25914926	SNP200763	G	C	.	PASS	END=25914926;ChrB=ch09;StartB=30440826;EndB=30440826;Parent=SYN119;VarType=ShV;DupType=.
ch09	25914929	SNP200764	T	G	.	PASS	END=25914929;ChrB=ch09;StartB=30440829;EndB=30440829;Parent=SYN119;VarType=ShV;DupType=.
ch09	25914935	SNP200765	T	A	.	PASS	END=25914935;ChrB=ch09;StartB=30440835;EndB=30440835;Parent=SYN119;VarType=ShV;DupType=.
ch09	25914999	SNP200766	C	A	.	PASS	END=25914999;ChrB=ch09;StartB=30440899;EndB=30440899;Parent=SYN119;VarType=ShV;DupType=.
ch09	25915002	SNP200767	G	T	.	PASS	END=25915002;ChrB=ch09;StartB=30440902;EndB=30440902;Parent=SYN119;VarType=ShV;DupType=.
ch09	25915050	SNP200768	G	T	.	PASS	END=25915050;ChrB=ch09;StartB=30440950;EndB=30440950;Parent=SYN119;VarType=ShV;DupType=.
ch09	25915061	SNP200769	T	A	.	PASS	END=25915061;ChrB=ch09;StartB=30440961;EndB=30440961;Parent=SYN119;VarType=ShV;DupType=.
ch09	25915074	SNP200770	A	G	.	PASS	END=25915074;ChrB=ch09;StartB=30440974;EndB=30440974;Parent=SYN119;VarType=ShV;DupType=.
ch09	25915091	SNP200771	A	C	.	PASS	END=25915091;ChrB=ch09;StartB=30440991;EndB=30440991;Parent=SYN119;VarType=ShV;DupType=.
ch09	25915154	SNP200772	G	T	.	PASS	END=25915154;ChrB=ch09;StartB=30441054;EndB=30441054;Parent=SYN119;VarType=ShV;DupType=.
ch09	25915195	HDR863	N	<HDR>	.	PASS	END=25920813;ChrB=ch09;StartB=30441095;EndB=30447126;Parent=SYN119;VarType=ShV;DupType=.
ch09	25920814	SYNAL563	N	<SYNAL>	.	PASS	END=25922185;ChrB=ch09;StartB=30447127;EndB=30448500;Parent=SYN119;VarType=.;DupType=.
ch09	25920850	SNP200773	C	T	.	PASS	END=25920850;ChrB=ch09;StartB=30447163;EndB=30447163;Parent=SYN119;VarType=ShV;DupType=.
ch09	25920914	SNP200774	A	T	.	PASS	END=25920914;ChrB=ch09;StartB=30447227;EndB=30447227;Parent=SYN119;VarType=ShV;DupType=.
ch09	25920942	SNP200775	G	T	.	PASS	END=25920942;ChrB=ch09;StartB=30447255;EndB=30447255;Parent=SYN119;VarType=ShV;DupType=.
ch09	25920953	SNP200776	A	C	.	PASS	END=25920953;ChrB=ch09;StartB=30447266;EndB=30447266;Parent=SYN119;VarType=ShV;DupType=.
ch09	25920963	SNP200777	G	T	.	PASS	END=25920963;ChrB=ch09;StartB=30447276;EndB=30447276;Parent=SYN119;VarType=ShV;DupType=.
ch09	25920964	SNP200778	A	C	.	PASS	END=25920964;ChrB=ch09;StartB=30447277;EndB=30447277;Parent=SYN119;VarType=ShV;DupType=.
ch09	25920969	SNP200779	G	T	.	PASS	END=25920969;ChrB=ch09;StartB=30447282;EndB=30447282;Parent=SYN119;VarType=ShV;DupType=.
ch09	25921046	SNP200780	C	T	.	PASS	END=25921046;ChrB=ch09;StartB=30447359;EndB=30447359;Parent=SYN119;VarType=ShV;DupType=.
ch09	25921096	SNP200781	C	A	.	PASS	END=25921096;ChrB=ch09;StartB=30447409;EndB=30447409;Parent=SYN119;VarType=ShV;DupType=.
ch09	25921099	SNP200782	G	T	.	PASS	END=25921099;ChrB=ch09;StartB=30447412;EndB=30447412;Parent=SYN119;VarType=ShV;DupType=.
ch09	25921102	SNP200783	A	C	.	PASS	END=25921102;ChrB=ch09;StartB=30447415;EndB=30447415;Parent=SYN119;VarType=ShV;DupType=.
ch09	25921141	SNP200784	T	C	.	PASS	END=25921141;ChrB=ch09;StartB=30447454;EndB=30447454;Parent=SYN119;VarType=ShV;DupType=.
ch09	25921153	SNP200785	T	G	.	PASS	END=25921153;ChrB=ch09;StartB=30447466;EndB=30447466;Parent=SYN119;VarType=ShV;DupType=.
ch09	25921184	SNP200786	T	C	.	PASS	END=25921184;ChrB=ch09;StartB=30447497;EndB=30447497;Parent=SYN119;VarType=ShV;DupType=.
ch09	25921266	SNP200787	C	A	.	PASS	END=25921266;ChrB=ch09;StartB=30447579;EndB=30447579;Parent=SYN119;VarType=ShV;DupType=.
ch09	25921270	SNP200788	A	C	.	PASS	END=25921270;ChrB=ch09;StartB=30447583;EndB=30447583;Parent=SYN119;VarType=ShV;DupType=.
ch09	25921303	SNP200789	G	C	.	PASS	END=25921303;ChrB=ch09;StartB=30447616;EndB=30447616;Parent=SYN119;VarType=ShV;DupType=.
ch09	25921309	SNP200790	G	T	.	PASS	END=25921309;ChrB=ch09;StartB=30447622;EndB=30447622;Parent=SYN119;VarType=ShV;DupType=.
ch09	25921310	SNP200791	T	C	.	PASS	END=25921310;ChrB=ch09;StartB=30447623;EndB=30447623;Parent=SYN119;VarType=ShV;DupType=.
ch09	25921359	SNP200792	C	T	.	PASS	END=25921359;ChrB=ch09;StartB=30447672;EndB=30447672;Parent=SYN119;VarType=ShV;DupType=.
ch09	25921378	SNP200793	A	T	.	PASS	END=25921378;ChrB=ch09;StartB=30447691;EndB=30447691;Parent=SYN119;VarType=ShV;DupType=.
ch09	25921434	SNP200794	A	C	.	PASS	END=25921434;ChrB=ch09;StartB=30447747;EndB=30447747;Parent=SYN119;VarType=ShV;DupType=.
ch09	25921442	SNP200795	A	G	.	PASS	END=25921442;ChrB=ch09;StartB=30447755;EndB=30447755;Parent=SYN119;VarType=ShV;DupType=.
ch09	25921445	SNP200796	T	G	.	PASS	END=25921445;ChrB=ch09;StartB=30447758;EndB=30447758;Parent=SYN119;VarType=ShV;DupType=.
ch09	25921446	SNP200797	C	A	.	PASS	END=25921446;ChrB=ch09;StartB=30447759;EndB=30447759;Parent=SYN119;VarType=ShV;DupType=.
ch09	25921475	SNP200798	A	C	.	PASS	END=25921475;ChrB=ch09;StartB=30447788;EndB=30447788;Parent=SYN119;VarType=ShV;DupType=.
ch09	25921491	SNP200799	A	T	.	PASS	END=25921491;ChrB=ch09;StartB=30447804;EndB=30447804;Parent=SYN119;VarType=ShV;DupType=.
ch09	25921493	SNP200800	A	G	.	PASS	END=25921493;ChrB=ch09;StartB=30447806;EndB=30447806;Parent=SYN119;VarType=ShV;DupType=.
ch09	25921494	SNP200801	T	C	.	PASS	END=25921494;ChrB=ch09;StartB=30447807;EndB=30447807;Parent=SYN119;VarType=ShV;DupType=.
ch09	25921499	SNP200802	G	C	.	PASS	END=25921499;ChrB=ch09;StartB=30447812;EndB=30447812;Parent=SYN119;VarType=ShV;DupType=.
ch09	25921512	SNP200803	A	C	.	PASS	END=25921512;ChrB=ch09;StartB=30447825;EndB=30447825;Parent=SYN119;VarType=ShV;DupType=.
ch09	25921520	SNP200804	T	G	.	PASS	END=25921520;ChrB=ch09;StartB=30447833;EndB=30447833;Parent=SYN119;VarType=ShV;DupType=.
ch09	25921548	SNP200805	C	T	.	PASS	END=25921548;ChrB=ch09;StartB=30447861;EndB=30447861;Parent=SYN119;VarType=ShV;DupType=.
ch09	25921566	SNP200806	A	G	.	PASS	END=25921566;ChrB=ch09;StartB=30447879;EndB=30447879;Parent=SYN119;VarType=ShV;DupType=.
ch09	25921569	INS200807	A	AG	.	PASS	END=25921569;ChrB=ch09;StartB=30447882;EndB=30447883;Parent=SYN119;VarType=ShV;DupType=.
ch09	25921603	SNP200808	A	C	.	PASS	END=25921603;ChrB=ch09;StartB=30447917;EndB=30447917;Parent=SYN119;VarType=ShV;DupType=.
ch09	25921626	SNP200809	C	T	.	PASS	END=25921626;ChrB=ch09;StartB=30447940;EndB=30447940;Parent=SYN119;VarType=ShV;DupType=.
ch09	25921663	SNP200810	G	A	.	PASS	END=25921663;ChrB=ch09;StartB=30447977;EndB=30447977;Parent=SYN119;VarType=ShV;DupType=.
ch09	25921670	SNP200811	C	T	.	PASS	END=25921670;ChrB=ch09;StartB=30447984;EndB=30447984;Parent=SYN119;VarType=ShV;DupType=.
ch09	25921673	INS200812	T	TAAAAAA	.	PASS	END=25921673;ChrB=ch09;StartB=30447987;EndB=30447993;Parent=SYN119;VarType=ShV;DupType=.
ch09	25921681	DEL200813	TTTTC	T	.	PASS	END=25921685;ChrB=ch09;StartB=30448001;EndB=30448001;Parent=SYN119;VarType=ShV;DupType=.
ch09	25921700	SNP200814	G	T	.	PASS	END=25921700;ChrB=ch09;StartB=30448016;EndB=30448016;Parent=SYN119;VarType=ShV;DupType=.
ch09	25921768	SNP200815	T	G	.	PASS	END=25921768;ChrB=ch09;StartB=30448084;EndB=30448084;Parent=SYN119;VarType=ShV;DupType=.
ch09	25921821	SNP200816	G	T	.	PASS	END=25921821;ChrB=ch09;StartB=30448137;EndB=30448137;Parent=SYN119;VarType=ShV;DupType=.
ch09	25921828	SNP200817	A	T	.	PASS	END=25921828;ChrB=ch09;StartB=30448144;EndB=30448144;Parent=SYN119;VarType=ShV;DupType=.
ch09	25921933	DEL200818	TGA	T	.	PASS	END=25921935;ChrB=ch09;StartB=30448249;EndB=30448249;Parent=SYN119;VarType=ShV;DupType=.
ch09	25921944	SNP200819	A	T	.	PASS	END=25921944;ChrB=ch09;StartB=30448258;EndB=30448258;Parent=SYN119;VarType=ShV;DupType=.
ch09	25921945	SNP200820	G	A	.	PASS	END=25921945;ChrB=ch09;StartB=30448259;EndB=30448259;Parent=SYN119;VarType=ShV;DupType=.
ch09	25921946	SNP200821	G	A	.	PASS	END=25921946;ChrB=ch09;StartB=30448260;EndB=30448260;Parent=SYN119;VarType=ShV;DupType=.
ch09	25922001	SNP200822	A	G	.	PASS	END=25922001;ChrB=ch09;StartB=30448315;EndB=30448315;Parent=SYN119;VarType=ShV;DupType=.
ch09	25922006	SNP200823	G	T	.	PASS	END=25922006;ChrB=ch09;StartB=30448320;EndB=30448320;Parent=SYN119;VarType=ShV;DupType=.
ch09	25922020	SNP200824	T	G	.	PASS	END=25922020;ChrB=ch09;StartB=30448334;EndB=30448334;Parent=SYN119;VarType=ShV;DupType=.
ch09	25922021	SNP200825	C	A	.	PASS	END=25922021;ChrB=ch09;StartB=30448335;EndB=30448335;Parent=SYN119;VarType=ShV;DupType=.
ch09	25922081	SNP200826	A	G	.	PASS	END=25922081;ChrB=ch09;StartB=30448395;EndB=30448395;Parent=SYN119;VarType=ShV;DupType=.
ch09	25922103	SNP200827	C	T	.	PASS	END=25922103;ChrB=ch09;StartB=30448417;EndB=30448417;Parent=SYN119;VarType=ShV;DupType=.
ch09	25922112	SNP200828	A	G	.	PASS	END=25922112;ChrB=ch09;StartB=30448426;EndB=30448426;Parent=SYN119;VarType=ShV;DupType=.
ch09	25922122	SNP200829	C	G	.	PASS	END=25922122;ChrB=ch09;StartB=30448436;EndB=30448436;Parent=SYN119;VarType=ShV;DupType=.
ch09	25922129	SNP200830	C	T	.	PASS	END=25922129;ChrB=ch09;StartB=30448443;EndB=30448443;Parent=SYN119;VarType=ShV;DupType=.
ch09	25922138	SNP200831	A	G	.	PASS	END=25922138;ChrB=ch09;StartB=30448452;EndB=30448452;Parent=SYN119;VarType=ShV;DupType=.
ch09	25922154	INS200832	T	TG	.	PASS	END=25922154;ChrB=ch09;StartB=30448468;EndB=30448469;Parent=SYN119;VarType=ShV;DupType=.
ch09	25922156	SNP200833	C	T	.	PASS	END=25922156;ChrB=ch09;StartB=30448471;EndB=30448471;Parent=SYN119;VarType=ShV;DupType=.
ch09	25922186	HDR864	N	<HDR>	.	PASS	END=25922287;ChrB=ch09;StartB=30448501;EndB=30448602;Parent=SYN119;VarType=ShV;DupType=.
ch09	25922288	SYNAL564	N	<SYNAL>	.	PASS	END=25925185;ChrB=ch09;StartB=30448603;EndB=30451475;Parent=SYN119;VarType=.;DupType=.
ch09	25922317	SNP200834	C	G	.	PASS	END=25922317;ChrB=ch09;StartB=30448632;EndB=30448632;Parent=SYN119;VarType=ShV;DupType=.
ch09	25922331	SNP200835	G	A	.	PASS	END=25922331;ChrB=ch09;StartB=30448646;EndB=30448646;Parent=SYN119;VarType=ShV;DupType=.
ch09	25922335	SNP200836	G	T	.	PASS	END=25922335;ChrB=ch09;StartB=30448650;EndB=30448650;Parent=SYN119;VarType=ShV;DupType=.
ch09	25922336	SNP200837	A	T	.	PASS	END=25922336;ChrB=ch09;StartB=30448651;EndB=30448651;Parent=SYN119;VarType=ShV;DupType=.
ch09	25922341	SNP200838	A	G	.	PASS	END=25922341;ChrB=ch09;StartB=30448656;EndB=30448656;Parent=SYN119;VarType=ShV;DupType=.
ch09	25922342	SNP200839	T	G	.	PASS	END=25922342;ChrB=ch09;StartB=30448657;EndB=30448657;Parent=SYN119;VarType=ShV;DupType=.
ch09	25922349	SNP200840	T	A	.	PASS	END=25922349;ChrB=ch09;StartB=30448664;EndB=30448664;Parent=SYN119;VarType=ShV;DupType=.
ch09	25922354	SNP200841	G	A	.	PASS	END=25922354;ChrB=ch09;StartB=30448669;EndB=30448669;Parent=SYN119;VarType=ShV;DupType=.
ch09	25922361	SNP200842	A	C	.	PASS	END=25922361;ChrB=ch09;StartB=30448676;EndB=30448676;Parent=SYN119;VarType=ShV;DupType=.
ch09	25922366	SNP200843	C	A	.	PASS	END=25922366;ChrB=ch09;StartB=30448681;EndB=30448681;Parent=SYN119;VarType=ShV;DupType=.
ch09	25922373	SNP200844	T	A	.	PASS	END=25922373;ChrB=ch09;StartB=30448688;EndB=30448688;Parent=SYN119;VarType=ShV;DupType=.
ch09	25922386	SNP200845	C	A	.	PASS	END=25922386;ChrB=ch09;StartB=30448701;EndB=30448701;Parent=SYN119;VarType=ShV;DupType=.
ch09	25922390	SNP200846	A	G	.	PASS	END=25922390;ChrB=ch09;StartB=30448705;EndB=30448705;Parent=SYN119;VarType=ShV;DupType=.
ch09	25922439	SNP200847	A	C	.	PASS	END=25922439;ChrB=ch09;StartB=30448754;EndB=30448754;Parent=SYN119;VarType=ShV;DupType=.
ch09	25922483	SNP200848	A	G	.	PASS	END=25922483;ChrB=ch09;StartB=30448798;EndB=30448798;Parent=SYN119;VarType=ShV;DupType=.
ch09	25922508	SNP200849	T	C	.	PASS	END=25922508;ChrB=ch09;StartB=30448823;EndB=30448823;Parent=SYN119;VarType=ShV;DupType=.
ch09	25922526	SNP200850	G	A	.	PASS	END=25922526;ChrB=ch09;StartB=30448841;EndB=30448841;Parent=SYN119;VarType=ShV;DupType=.
ch09	25922541	SNP200851	A	C	.	PASS	END=25922541;ChrB=ch09;StartB=30448856;EndB=30448856;Parent=SYN119;VarType=ShV;DupType=.
ch09	25922549	SNP200852	C	A	.	PASS	END=25922549;ChrB=ch09;StartB=30448864;EndB=30448864;Parent=SYN119;VarType=ShV;DupType=.
ch09	25922582	SNP200853	A	T	.	PASS	END=25922582;ChrB=ch09;StartB=30448897;EndB=30448897;Parent=SYN119;VarType=ShV;DupType=.
ch09	25922602	SNP200854	A	T	.	PASS	END=25922602;ChrB=ch09;StartB=30448917;EndB=30448917;Parent=SYN119;VarType=ShV;DupType=.
ch09	25922642	SNP200855	C	T	.	PASS	END=25922642;ChrB=ch09;StartB=30448957;EndB=30448957;Parent=SYN119;VarType=ShV;DupType=.
ch09	25922643	SNP200856	A	G	.	PASS	END=25922643;ChrB=ch09;StartB=30448958;EndB=30448958;Parent=SYN119;VarType=ShV;DupType=.
ch09	25922688	SNP200857	A	G	.	PASS	END=25922688;ChrB=ch09;StartB=30449003;EndB=30449003;Parent=SYN119;VarType=ShV;DupType=.
ch09	25922695	SNP200858	G	A	.	PASS	END=25922695;ChrB=ch09;StartB=30449010;EndB=30449010;Parent=SYN119;VarType=ShV;DupType=.
ch09	25922728	SNP200859	A	C	.	PASS	END=25922728;ChrB=ch09;StartB=30449043;EndB=30449043;Parent=SYN119;VarType=ShV;DupType=.
ch09	25922731	SNP200860	C	T	.	PASS	END=25922731;ChrB=ch09;StartB=30449046;EndB=30449046;Parent=SYN119;VarType=ShV;DupType=.
ch09	25922838	SNP200861	C	T	.	PASS	END=25922838;ChrB=ch09;StartB=30449153;EndB=30449153;Parent=SYN119;VarType=ShV;DupType=.
ch09	25922869	SNP200862	A	G	.	PASS	END=25922869;ChrB=ch09;StartB=30449184;EndB=30449184;Parent=SYN119;VarType=ShV;DupType=.
ch09	25922888	SNP200863	G	A	.	PASS	END=25922888;ChrB=ch09;StartB=30449203;EndB=30449203;Parent=SYN119;VarType=ShV;DupType=.
ch09	25922911	SNP200864	C	A	.	PASS	END=25922911;ChrB=ch09;StartB=30449226;EndB=30449226;Parent=SYN119;VarType=ShV;DupType=.
ch09	25922961	SNP200865	G	A	.	PASS	END=25922961;ChrB=ch09;StartB=30449276;EndB=30449276;Parent=SYN119;VarType=ShV;DupType=.
ch09	25922975	SNP200866	C	G	.	PASS	END=25922975;ChrB=ch09;StartB=30449290;EndB=30449290;Parent=SYN119;VarType=ShV;DupType=.
ch09	25923038	SNP200867	T	C	.	PASS	END=25923038;ChrB=ch09;StartB=30449353;EndB=30449353;Parent=SYN119;VarType=ShV;DupType=.
ch09	25923072	SNP200868	C	T	.	PASS	END=25923072;ChrB=ch09;StartB=30449387;EndB=30449387;Parent=SYN119;VarType=ShV;DupType=.
ch09	25923079	SNP200869	T	G	.	PASS	END=25923079;ChrB=ch09;StartB=30449394;EndB=30449394;Parent=SYN119;VarType=ShV;DupType=.
ch09	25923083	SNP200870	G	A	.	PASS	END=25923083;ChrB=ch09;StartB=30449398;EndB=30449398;Parent=SYN119;VarType=ShV;DupType=.
ch09	25923095	SNP200871	T	C	.	PASS	END=25923095;ChrB=ch09;StartB=30449410;EndB=30449410;Parent=SYN119;VarType=ShV;DupType=.
ch09	25923112	SNP200872	A	C	.	PASS	END=25923112;ChrB=ch09;StartB=30449427;EndB=30449427;Parent=SYN119;VarType=ShV;DupType=.
ch09	25923134	SNP200873	T	C	.	PASS	END=25923134;ChrB=ch09;StartB=30449449;EndB=30449449;Parent=SYN119;VarType=ShV;DupType=.
ch09	25923159	SNP200874	A	C	.	PASS	END=25923159;ChrB=ch09;StartB=30449474;EndB=30449474;Parent=SYN119;VarType=ShV;DupType=.
ch09	25923218	INS200875	G	GC	.	PASS	END=25923218;ChrB=ch09;StartB=30449533;EndB=30449534;Parent=SYN119;VarType=ShV;DupType=.
ch09	25923235	DEL200876	AACCGTACCATATTTAGTGGT	A	.	PASS	END=25923255;ChrB=ch09;StartB=30449551;EndB=30449551;Parent=SYN119;VarType=ShV;DupType=.
ch09	25923280	SNP200877	G	A	.	PASS	END=25923280;ChrB=ch09;StartB=30449576;EndB=30449576;Parent=SYN119;VarType=ShV;DupType=.
ch09	25923286	SNP200878	T	G	.	PASS	END=25923286;ChrB=ch09;StartB=30449582;EndB=30449582;Parent=SYN119;VarType=ShV;DupType=.
ch09	25923298	SNP200879	A	C	.	PASS	END=25923298;ChrB=ch09;StartB=30449594;EndB=30449594;Parent=SYN119;VarType=ShV;DupType=.
ch09	25923304	SNP200880	C	A	.	PASS	END=25923304;ChrB=ch09;StartB=30449600;EndB=30449600;Parent=SYN119;VarType=ShV;DupType=.
ch09	25923377	SNP200881	A	C	.	PASS	END=25923377;ChrB=ch09;StartB=30449673;EndB=30449673;Parent=SYN119;VarType=ShV;DupType=.
ch09	25923417	SNP200882	G	C	.	PASS	END=25923417;ChrB=ch09;StartB=30449713;EndB=30449713;Parent=SYN119;VarType=ShV;DupType=.
ch09	25923439	SNP200883	T	C	.	PASS	END=25923439;ChrB=ch09;StartB=30449735;EndB=30449735;Parent=SYN119;VarType=ShV;DupType=.
ch09	25923442	SNP200884	A	G	.	PASS	END=25923442;ChrB=ch09;StartB=30449738;EndB=30449738;Parent=SYN119;VarType=ShV;DupType=.
ch09	25923455	SNP200885	A	T	.	PASS	END=25923455;ChrB=ch09;StartB=30449751;EndB=30449751;Parent=SYN119;VarType=ShV;DupType=.
ch09	25923484	SNP200886	A	G	.	PASS	END=25923484;ChrB=ch09;StartB=30449780;EndB=30449780;Parent=SYN119;VarType=ShV;DupType=.
ch09	25923492	SNP200887	A	C	.	PASS	END=25923492;ChrB=ch09;StartB=30449788;EndB=30449788;Parent=SYN119;VarType=ShV;DupType=.
ch09	25923500	SNP200888	C	G	.	PASS	END=25923500;ChrB=ch09;StartB=30449796;EndB=30449796;Parent=SYN119;VarType=ShV;DupType=.
ch09	25923588	SNP200889	C	G	.	PASS	END=25923588;ChrB=ch09;StartB=30449884;EndB=30449884;Parent=SYN119;VarType=ShV;DupType=.
ch09	25923591	SNP200890	T	C	.	PASS	END=25923591;ChrB=ch09;StartB=30449887;EndB=30449887;Parent=SYN119;VarType=ShV;DupType=.
ch09	25923640	SNP200891	T	C	.	PASS	END=25923640;ChrB=ch09;StartB=30449936;EndB=30449936;Parent=SYN119;VarType=ShV;DupType=.
ch09	25923645	SNP200892	T	G	.	PASS	END=25923645;ChrB=ch09;StartB=30449941;EndB=30449941;Parent=SYN119;VarType=ShV;DupType=.
ch09	25923662	SNP200893	A	T	.	PASS	END=25923662;ChrB=ch09;StartB=30449958;EndB=30449958;Parent=SYN119;VarType=ShV;DupType=.
ch09	25923682	SNP200894	A	C	.	PASS	END=25923682;ChrB=ch09;StartB=30449978;EndB=30449978;Parent=SYN119;VarType=ShV;DupType=.
ch09	25923711	SNP200895	G	A	.	PASS	END=25923711;ChrB=ch09;StartB=30450007;EndB=30450007;Parent=SYN119;VarType=ShV;DupType=.
ch09	25923745	SNP200896	G	A	.	PASS	END=25923745;ChrB=ch09;StartB=30450041;EndB=30450041;Parent=SYN119;VarType=ShV;DupType=.
ch09	25923808	SNP200897	T	C	.	PASS	END=25923808;ChrB=ch09;StartB=30450104;EndB=30450104;Parent=SYN119;VarType=ShV;DupType=.
ch09	25923829	SNP200898	T	C	.	PASS	END=25923829;ChrB=ch09;StartB=30450125;EndB=30450125;Parent=SYN119;VarType=ShV;DupType=.
ch09	25923839	SNP200899	A	C	.	PASS	END=25923839;ChrB=ch09;StartB=30450135;EndB=30450135;Parent=SYN119;VarType=ShV;DupType=.
ch09	25923853	SNP200900	G	T	.	PASS	END=25923853;ChrB=ch09;StartB=30450149;EndB=30450149;Parent=SYN119;VarType=ShV;DupType=.
ch09	25923905	SNP200901	T	C	.	PASS	END=25923905;ChrB=ch09;StartB=30450201;EndB=30450201;Parent=SYN119;VarType=ShV;DupType=.
ch09	25923967	SNP200902	T	A	.	PASS	END=25923967;ChrB=ch09;StartB=30450263;EndB=30450263;Parent=SYN119;VarType=ShV;DupType=.
ch09	25924088	SNP200903	G	T	.	PASS	END=25924088;ChrB=ch09;StartB=30450384;EndB=30450384;Parent=SYN119;VarType=ShV;DupType=.
ch09	25924089	SNP200904	G	A	.	PASS	END=25924089;ChrB=ch09;StartB=30450385;EndB=30450385;Parent=SYN119;VarType=ShV;DupType=.
ch09	25924099	SNP200905	C	G	.	PASS	END=25924099;ChrB=ch09;StartB=30450395;EndB=30450395;Parent=SYN119;VarType=ShV;DupType=.
ch09	25924110	SNP200906	C	G	.	PASS	END=25924110;ChrB=ch09;StartB=30450406;EndB=30450406;Parent=SYN119;VarType=ShV;DupType=.
ch09	25924122	SNP200907	T	A	.	PASS	END=25924122;ChrB=ch09;StartB=30450418;EndB=30450418;Parent=SYN119;VarType=ShV;DupType=.
ch09	25924123	SNP200908	A	G	.	PASS	END=25924123;ChrB=ch09;StartB=30450419;EndB=30450419;Parent=SYN119;VarType=ShV;DupType=.
ch09	25924162	SNP200909	T	A	.	PASS	END=25924162;ChrB=ch09;StartB=30450458;EndB=30450458;Parent=SYN119;VarType=ShV;DupType=.
ch09	25924173	SNP200910	G	A	.	PASS	END=25924173;ChrB=ch09;StartB=30450469;EndB=30450469;Parent=SYN119;VarType=ShV;DupType=.
ch09	25924176	SNP200911	G	T	.	PASS	END=25924176;ChrB=ch09;StartB=30450472;EndB=30450472;Parent=SYN119;VarType=ShV;DupType=.
ch09	25924264	SNP200912	G	C	.	PASS	END=25924264;ChrB=ch09;StartB=30450560;EndB=30450560;Parent=SYN119;VarType=ShV;DupType=.
ch09	25924265	SNP200913	T	C	.	PASS	END=25924265;ChrB=ch09;StartB=30450561;EndB=30450561;Parent=SYN119;VarType=ShV;DupType=.
ch09	25924278	SNP200914	A	C	.	PASS	END=25924278;ChrB=ch09;StartB=30450574;EndB=30450574;Parent=SYN119;VarType=ShV;DupType=.
ch09	25924342	SNP200915	T	C	.	PASS	END=25924342;ChrB=ch09;StartB=30450638;EndB=30450638;Parent=SYN119;VarType=ShV;DupType=.
ch09	25924378	SNP200916	T	C	.	PASS	END=25924378;ChrB=ch09;StartB=30450674;EndB=30450674;Parent=SYN119;VarType=ShV;DupType=.
ch09	25924384	SNP200917	C	T	.	PASS	END=25924384;ChrB=ch09;StartB=30450680;EndB=30450680;Parent=SYN119;VarType=ShV;DupType=.
ch09	25924391	SNP200918	C	A	.	PASS	END=25924391;ChrB=ch09;StartB=30450687;EndB=30450687;Parent=SYN119;VarType=ShV;DupType=.
ch09	25924415	SNP200919	C	G	.	PASS	END=25924415;ChrB=ch09;StartB=30450711;EndB=30450711;Parent=SYN119;VarType=ShV;DupType=.
ch09	25924426	SNP200920	A	C	.	PASS	END=25924426;ChrB=ch09;StartB=30450722;EndB=30450722;Parent=SYN119;VarType=ShV;DupType=.
ch09	25924448	INS200921	G	GAA	.	PASS	END=25924448;ChrB=ch09;StartB=30450744;EndB=30450746;Parent=SYN119;VarType=ShV;DupType=.
ch09	25924476	SNP200922	T	A	.	PASS	END=25924476;ChrB=ch09;StartB=30450774;EndB=30450774;Parent=SYN119;VarType=ShV;DupType=.
ch09	25924482	SNP200923	T	A	.	PASS	END=25924482;ChrB=ch09;StartB=30450780;EndB=30450780;Parent=SYN119;VarType=ShV;DupType=.
ch09	25924483	SNP200924	T	A	.	PASS	END=25924483;ChrB=ch09;StartB=30450781;EndB=30450781;Parent=SYN119;VarType=ShV;DupType=.
ch09	25924537	SNP200925	A	C	.	PASS	END=25924537;ChrB=ch09;StartB=30450835;EndB=30450835;Parent=SYN119;VarType=ShV;DupType=.
ch09	25924556	SNP200926	T	G	.	PASS	END=25924556;ChrB=ch09;StartB=30450854;EndB=30450854;Parent=SYN119;VarType=ShV;DupType=.
ch09	25924594	SNP200927	G	A	.	PASS	END=25924594;ChrB=ch09;StartB=30450892;EndB=30450892;Parent=SYN119;VarType=ShV;DupType=.
ch09	25924601	SNP200928	A	C	.	PASS	END=25924601;ChrB=ch09;StartB=30450899;EndB=30450899;Parent=SYN119;VarType=ShV;DupType=.
ch09	25924606	SNP200929	A	G	.	PASS	END=25924606;ChrB=ch09;StartB=30450904;EndB=30450904;Parent=SYN119;VarType=ShV;DupType=.
ch09	25924609	SNP200930	C	G	.	PASS	END=25924609;ChrB=ch09;StartB=30450907;EndB=30450907;Parent=SYN119;VarType=ShV;DupType=.
ch09	25924630	SNP200931	C	T	.	PASS	END=25924630;ChrB=ch09;StartB=30450928;EndB=30450928;Parent=SYN119;VarType=ShV;DupType=.
ch09	25924649	SNP200932	T	A	.	PASS	END=25924649;ChrB=ch09;StartB=30450947;EndB=30450947;Parent=SYN119;VarType=ShV;DupType=.
ch09	25924650	SNP200933	C	T	.	PASS	END=25924650;ChrB=ch09;StartB=30450948;EndB=30450948;Parent=SYN119;VarType=ShV;DupType=.
ch09	25924658	SNP200934	A	G	.	PASS	END=25924658;ChrB=ch09;StartB=30450956;EndB=30450956;Parent=SYN119;VarType=ShV;DupType=.
ch09	25924666	DEL200935	CAATAT	C	.	PASS	END=25924671;ChrB=ch09;StartB=30450964;EndB=30450964;Parent=SYN119;VarType=ShV;DupType=.
ch09	25924678	SNP200936	C	A	.	PASS	END=25924678;ChrB=ch09;StartB=30450971;EndB=30450971;Parent=SYN119;VarType=ShV;DupType=.
ch09	25924681	SNP200937	A	G	.	PASS	END=25924681;ChrB=ch09;StartB=30450974;EndB=30450974;Parent=SYN119;VarType=ShV;DupType=.
ch09	25924697	SNP200938	C	T	.	PASS	END=25924697;ChrB=ch09;StartB=30450990;EndB=30450990;Parent=SYN119;VarType=ShV;DupType=.
ch09	25924703	SNP200939	G	T	.	PASS	END=25924703;ChrB=ch09;StartB=30450996;EndB=30450996;Parent=SYN119;VarType=ShV;DupType=.
ch09	25924712	SNP200940	A	G	.	PASS	END=25924712;ChrB=ch09;StartB=30451005;EndB=30451005;Parent=SYN119;VarType=ShV;DupType=.
ch09	25924717	SNP200941	C	A	.	PASS	END=25924717;ChrB=ch09;StartB=30451010;EndB=30451010;Parent=SYN119;VarType=ShV;DupType=.
ch09	25924761	SNP200942	T	C	.	PASS	END=25924761;ChrB=ch09;StartB=30451054;EndB=30451054;Parent=SYN119;VarType=ShV;DupType=.
ch09	25924768	SNP200943	A	T	.	PASS	END=25924768;ChrB=ch09;StartB=30451061;EndB=30451061;Parent=SYN119;VarType=ShV;DupType=.
ch09	25924829	SNP200944	T	G	.	PASS	END=25924829;ChrB=ch09;StartB=30451122;EndB=30451122;Parent=SYN119;VarType=ShV;DupType=.
ch09	25924840	SNP200945	C	T	.	PASS	END=25924840;ChrB=ch09;StartB=30451133;EndB=30451133;Parent=SYN119;VarType=ShV;DupType=.
ch09	25924856	SNP200946	A	G	.	PASS	END=25924856;ChrB=ch09;StartB=30451149;EndB=30451149;Parent=SYN119;VarType=ShV;DupType=.
ch09	25924859	SNP200947	C	T	.	PASS	END=25924859;ChrB=ch09;StartB=30451152;EndB=30451152;Parent=SYN119;VarType=ShV;DupType=.
ch09	25924925	SNP200948	T	G	.	PASS	END=25924925;ChrB=ch09;StartB=30451218;EndB=30451218;Parent=SYN119;VarType=ShV;DupType=.
ch09	25924933	SNP200949	C	T	.	PASS	END=25924933;ChrB=ch09;StartB=30451226;EndB=30451226;Parent=SYN119;VarType=ShV;DupType=.
ch09	25924963	SNP200950	A	T	.	PASS	END=25924963;ChrB=ch09;StartB=30451256;EndB=30451256;Parent=SYN119;VarType=ShV;DupType=.
ch09	25925002	SNP200951	T	C	.	PASS	END=25925002;ChrB=ch09;StartB=30451295;EndB=30451295;Parent=SYN119;VarType=ShV;DupType=.
ch09	25925008	SNP200952	C	T	.	PASS	END=25925008;ChrB=ch09;StartB=30451301;EndB=30451301;Parent=SYN119;VarType=ShV;DupType=.
ch09	25925026	DEL200953	CT	C	.	PASS	END=25925027;ChrB=ch09;StartB=30451319;EndB=30451319;Parent=SYN119;VarType=ShV;DupType=.
ch09	25925038	SNP200954	T	C	.	PASS	END=25925038;ChrB=ch09;StartB=30451330;EndB=30451330;Parent=SYN119;VarType=ShV;DupType=.
ch09	25925082	SNP200955	G	T	.	PASS	END=25925082;ChrB=ch09;StartB=30451374;EndB=30451374;Parent=SYN119;VarType=ShV;DupType=.
ch09	25925091	DEL200956	GA	G	.	PASS	END=25925092;ChrB=ch09;StartB=30451383;EndB=30451383;Parent=SYN119;VarType=ShV;DupType=.
ch09	25925100	SNP200957	G	T	.	PASS	END=25925100;ChrB=ch09;StartB=30451391;EndB=30451391;Parent=SYN119;VarType=ShV;DupType=.
ch09	25925108	SNP200958	A	C	.	PASS	END=25925108;ChrB=ch09;StartB=30451399;EndB=30451399;Parent=SYN119;VarType=ShV;DupType=.
ch09	25925114	DEL200959	AC	A	.	PASS	END=25925115;ChrB=ch09;StartB=30451405;EndB=30451405;Parent=SYN119;VarType=ShV;DupType=.
ch09	25925120	SNP200960	T	G	.	PASS	END=25925120;ChrB=ch09;StartB=30451410;EndB=30451410;Parent=SYN119;VarType=ShV;DupType=.
ch09	25925135	SNP200961	C	A	.	PASS	END=25925135;ChrB=ch09;StartB=30451425;EndB=30451425;Parent=SYN119;VarType=ShV;DupType=.
ch09	25925186	HDR865	N	<HDR>	.	PASS	END=25925271;ChrB=ch09;StartB=30451476;EndB=30451562;Parent=SYN119;VarType=ShV;DupType=.
ch09	25925272	SYNAL565	N	<SYNAL>	.	PASS	END=25930729;ChrB=ch09;StartB=30451563;EndB=30457064;Parent=SYN119;VarType=.;DupType=.
ch09	25925302	INS200962	C	CTAG	.	PASS	END=25925302;ChrB=ch09;StartB=30451593;EndB=30451596;Parent=SYN119;VarType=ShV;DupType=.
ch09	25925312	SNP200963	A	T	.	PASS	END=25925312;ChrB=ch09;StartB=30451606;EndB=30451606;Parent=SYN119;VarType=ShV;DupType=.
ch09	25925319	INS200964	T	TA	.	PASS	END=25925319;ChrB=ch09;StartB=30451613;EndB=30451614;Parent=SYN119;VarType=ShV;DupType=.
ch09	25925348	SNP200965	G	A	.	PASS	END=25925348;ChrB=ch09;StartB=30451643;EndB=30451643;Parent=SYN119;VarType=ShV;DupType=.
ch09	25925362	SNP200966	G	T	.	PASS	END=25925362;ChrB=ch09;StartB=30451657;EndB=30451657;Parent=SYN119;VarType=ShV;DupType=.
ch09	25925401	SNP200967	A	G	.	PASS	END=25925401;ChrB=ch09;StartB=30451696;EndB=30451696;Parent=SYN119;VarType=ShV;DupType=.
ch09	25925417	SNP200968	G	A	.	PASS	END=25925417;ChrB=ch09;StartB=30451712;EndB=30451712;Parent=SYN119;VarType=ShV;DupType=.
ch09	25925489	SNP200969	A	G	.	PASS	END=25925489;ChrB=ch09;StartB=30451784;EndB=30451784;Parent=SYN119;VarType=ShV;DupType=.
ch09	25925556	SNP200970	T	G	.	PASS	END=25925556;ChrB=ch09;StartB=30451851;EndB=30451851;Parent=SYN119;VarType=ShV;DupType=.
ch09	25925564	SNP200971	G	A	.	PASS	END=25925564;ChrB=ch09;StartB=30451859;EndB=30451859;Parent=SYN119;VarType=ShV;DupType=.
ch09	25925581	SNP200972	G	T	.	PASS	END=25925581;ChrB=ch09;StartB=30451876;EndB=30451876;Parent=SYN119;VarType=ShV;DupType=.
ch09	25925618	SNP200973	C	T	.	PASS	END=25925618;ChrB=ch09;StartB=30451913;EndB=30451913;Parent=SYN119;VarType=ShV;DupType=.
ch09	25925640	SNP200974	A	T	.	PASS	END=25925640;ChrB=ch09;StartB=30451935;EndB=30451935;Parent=SYN119;VarType=ShV;DupType=.
ch09	25925685	SNP200975	C	G	.	PASS	END=25925685;ChrB=ch09;StartB=30451980;EndB=30451980;Parent=SYN119;VarType=ShV;DupType=.
ch09	25925690	SNP200976	T	G	.	PASS	END=25925690;ChrB=ch09;StartB=30451985;EndB=30451985;Parent=SYN119;VarType=ShV;DupType=.
ch09	25925712	SNP200977	A	G	.	PASS	END=25925712;ChrB=ch09;StartB=30452007;EndB=30452007;Parent=SYN119;VarType=ShV;DupType=.
ch09	25925726	SNP200978	A	G	.	PASS	END=25925726;ChrB=ch09;StartB=30452021;EndB=30452021;Parent=SYN119;VarType=ShV;DupType=.
ch09	25925754	INS200979	T	TGAATTGGTAAGATTGTCTATTCCCTCTACTTCTCTATC	.	PASS	END=25925754;ChrB=ch09;StartB=30452049;EndB=30452087;Parent=SYN119;VarType=ShV;DupType=.
ch09	25925788	SNP200980	T	C	.	PASS	END=25925788;ChrB=ch09;StartB=30452121;EndB=30452121;Parent=SYN119;VarType=ShV;DupType=.
ch09	25925796	SNP200981	A	G	.	PASS	END=25925796;ChrB=ch09;StartB=30452129;EndB=30452129;Parent=SYN119;VarType=ShV;DupType=.
ch09	25925802	SNP200982	A	G	.	PASS	END=25925802;ChrB=ch09;StartB=30452135;EndB=30452135;Parent=SYN119;VarType=ShV;DupType=.
ch09	25925819	SNP200983	A	C	.	PASS	END=25925819;ChrB=ch09;StartB=30452152;EndB=30452152;Parent=SYN119;VarType=ShV;DupType=.
ch09	25925934	SNP200984	C	T	.	PASS	END=25925934;ChrB=ch09;StartB=30452267;EndB=30452267;Parent=SYN119;VarType=ShV;DupType=.
ch09	25925969	SNP200985	A	G	.	PASS	END=25925969;ChrB=ch09;StartB=30452302;EndB=30452302;Parent=SYN119;VarType=ShV;DupType=.
ch09	25925977	SNP200986	G	T	.	PASS	END=25925977;ChrB=ch09;StartB=30452310;EndB=30452310;Parent=SYN119;VarType=ShV;DupType=.
ch09	25926006	SNP200987	A	G	.	PASS	END=25926006;ChrB=ch09;StartB=30452339;EndB=30452339;Parent=SYN119;VarType=ShV;DupType=.
ch09	25926009	DEL200988	GA	G	.	PASS	END=25926010;ChrB=ch09;StartB=30452342;EndB=30452342;Parent=SYN119;VarType=ShV;DupType=.
ch09	25926061	SNP200989	A	G	.	PASS	END=25926061;ChrB=ch09;StartB=30452393;EndB=30452393;Parent=SYN119;VarType=ShV;DupType=.
ch09	25926121	SNP200990	T	C	.	PASS	END=25926121;ChrB=ch09;StartB=30452453;EndB=30452453;Parent=SYN119;VarType=ShV;DupType=.
ch09	25926170	SNP200991	G	T	.	PASS	END=25926170;ChrB=ch09;StartB=30452502;EndB=30452502;Parent=SYN119;VarType=ShV;DupType=.
ch09	25926173	SNP200992	G	T	.	PASS	END=25926173;ChrB=ch09;StartB=30452505;EndB=30452505;Parent=SYN119;VarType=ShV;DupType=.
ch09	25926237	SNP200993	T	A	.	PASS	END=25926237;ChrB=ch09;StartB=30452569;EndB=30452569;Parent=SYN119;VarType=ShV;DupType=.
ch09	25926262	SNP200994	C	T	.	PASS	END=25926262;ChrB=ch09;StartB=30452594;EndB=30452594;Parent=SYN119;VarType=ShV;DupType=.
ch09	25926277	SNP200995	T	G	.	PASS	END=25926277;ChrB=ch09;StartB=30452609;EndB=30452609;Parent=SYN119;VarType=ShV;DupType=.
ch09	25926302	SNP200996	A	T	.	PASS	END=25926302;ChrB=ch09;StartB=30452634;EndB=30452634;Parent=SYN119;VarType=ShV;DupType=.
ch09	25926306	SNP200997	A	G	.	PASS	END=25926306;ChrB=ch09;StartB=30452638;EndB=30452638;Parent=SYN119;VarType=ShV;DupType=.
ch09	25926334	SNP200998	G	C	.	PASS	END=25926334;ChrB=ch09;StartB=30452666;EndB=30452666;Parent=SYN119;VarType=ShV;DupType=.
ch09	25926347	SNP200999	G	C	.	PASS	END=25926347;ChrB=ch09;StartB=30452679;EndB=30452679;Parent=SYN119;VarType=ShV;DupType=.
ch09	25926441	SNP201000	A	C	.	PASS	END=25926441;ChrB=ch09;StartB=30452773;EndB=30452773;Parent=SYN119;VarType=ShV;DupType=.
ch09	25926465	SNP201001	C	A	.	PASS	END=25926465;ChrB=ch09;StartB=30452797;EndB=30452797;Parent=SYN119;VarType=ShV;DupType=.
ch09	25926482	SNP201002	T	A	.	PASS	END=25926482;ChrB=ch09;StartB=30452814;EndB=30452814;Parent=SYN119;VarType=ShV;DupType=.
ch09	25926504	SNP201003	T	G	.	PASS	END=25926504;ChrB=ch09;StartB=30452836;EndB=30452836;Parent=SYN119;VarType=ShV;DupType=.
ch09	25926505	SNP201004	C	A	.	PASS	END=25926505;ChrB=ch09;StartB=30452837;EndB=30452837;Parent=SYN119;VarType=ShV;DupType=.
ch09	25926514	SNP201005	C	A	.	PASS	END=25926514;ChrB=ch09;StartB=30452846;EndB=30452846;Parent=SYN119;VarType=ShV;DupType=.
ch09	25926538	SNP201006	T	A	.	PASS	END=25926538;ChrB=ch09;StartB=30452870;EndB=30452870;Parent=SYN119;VarType=ShV;DupType=.
ch09	25926571	SNP201007	G	A	.	PASS	END=25926571;ChrB=ch09;StartB=30452903;EndB=30452903;Parent=SYN119;VarType=ShV;DupType=.
ch09	25926611	SNP201008	C	A	.	PASS	END=25926611;ChrB=ch09;StartB=30452943;EndB=30452943;Parent=SYN119;VarType=ShV;DupType=.
ch09	25926621	SNP201009	T	A	.	PASS	END=25926621;ChrB=ch09;StartB=30452953;EndB=30452953;Parent=SYN119;VarType=ShV;DupType=.
ch09	25926637	SNP201010	G	A	.	PASS	END=25926637;ChrB=ch09;StartB=30452969;EndB=30452969;Parent=SYN119;VarType=ShV;DupType=.
ch09	25926698	SNP201011	G	A	.	PASS	END=25926698;ChrB=ch09;StartB=30453030;EndB=30453030;Parent=SYN119;VarType=ShV;DupType=.
ch09	25926705	SNP201012	A	C	.	PASS	END=25926705;ChrB=ch09;StartB=30453037;EndB=30453037;Parent=SYN119;VarType=ShV;DupType=.
ch09	25926793	SNP201013	C	G	.	PASS	END=25926793;ChrB=ch09;StartB=30453125;EndB=30453125;Parent=SYN119;VarType=ShV;DupType=.
ch09	25926798	SNP201014	G	A	.	PASS	END=25926798;ChrB=ch09;StartB=30453130;EndB=30453130;Parent=SYN119;VarType=ShV;DupType=.
ch09	25926801	SNP201015	A	C	.	PASS	END=25926801;ChrB=ch09;StartB=30453133;EndB=30453133;Parent=SYN119;VarType=ShV;DupType=.
ch09	25926806	SNP201016	A	G	.	PASS	END=25926806;ChrB=ch09;StartB=30453138;EndB=30453138;Parent=SYN119;VarType=ShV;DupType=.
ch09	25926811	SNP201017	T	G	.	PASS	END=25926811;ChrB=ch09;StartB=30453143;EndB=30453143;Parent=SYN119;VarType=ShV;DupType=.
ch09	25926813	SNP201018	G	T	.	PASS	END=25926813;ChrB=ch09;StartB=30453145;EndB=30453145;Parent=SYN119;VarType=ShV;DupType=.
ch09	25926840	SNP201019	C	T	.	PASS	END=25926840;ChrB=ch09;StartB=30453172;EndB=30453172;Parent=SYN119;VarType=ShV;DupType=.
ch09	25926841	SNP201020	A	G	.	PASS	END=25926841;ChrB=ch09;StartB=30453173;EndB=30453173;Parent=SYN119;VarType=ShV;DupType=.
ch09	25926854	SNP201021	G	A	.	PASS	END=25926854;ChrB=ch09;StartB=30453186;EndB=30453186;Parent=SYN119;VarType=ShV;DupType=.
ch09	25926885	SNP201022	A	T	.	PASS	END=25926885;ChrB=ch09;StartB=30453217;EndB=30453217;Parent=SYN119;VarType=ShV;DupType=.
ch09	25926928	SNP201023	C	T	.	PASS	END=25926928;ChrB=ch09;StartB=30453260;EndB=30453260;Parent=SYN119;VarType=ShV;DupType=.
ch09	25926933	DEL201024	CA	C	.	PASS	END=25926934;ChrB=ch09;StartB=30453265;EndB=30453265;Parent=SYN119;VarType=ShV;DupType=.
ch09	25926989	SNP201025	C	A	.	PASS	END=25926989;ChrB=ch09;StartB=30453320;EndB=30453320;Parent=SYN119;VarType=ShV;DupType=.
ch09	25926995	SNP201026	C	A	.	PASS	END=25926995;ChrB=ch09;StartB=30453326;EndB=30453326;Parent=SYN119;VarType=ShV;DupType=.
ch09	25926997	SNP201027	G	T	.	PASS	END=25926997;ChrB=ch09;StartB=30453328;EndB=30453328;Parent=SYN119;VarType=ShV;DupType=.
ch09	25927043	SNP201028	G	T	.	PASS	END=25927043;ChrB=ch09;StartB=30453374;EndB=30453374;Parent=SYN119;VarType=ShV;DupType=.
ch09	25927094	SNP201029	C	A	.	PASS	END=25927094;ChrB=ch09;StartB=30453425;EndB=30453425;Parent=SYN119;VarType=ShV;DupType=.
ch09	25927111	SNP201030	T	G	.	PASS	END=25927111;ChrB=ch09;StartB=30453442;EndB=30453442;Parent=SYN119;VarType=ShV;DupType=.
ch09	25927119	SNP201031	A	G	.	PASS	END=25927119;ChrB=ch09;StartB=30453450;EndB=30453450;Parent=SYN119;VarType=ShV;DupType=.
ch09	25927148	SNP201032	C	A	.	PASS	END=25927148;ChrB=ch09;StartB=30453479;EndB=30453479;Parent=SYN119;VarType=ShV;DupType=.
ch09	25927177	SNP201033	A	C	.	PASS	END=25927177;ChrB=ch09;StartB=30453508;EndB=30453508;Parent=SYN119;VarType=ShV;DupType=.
ch09	25927202	SNP201034	T	C	.	PASS	END=25927202;ChrB=ch09;StartB=30453533;EndB=30453533;Parent=SYN119;VarType=ShV;DupType=.
ch09	25927213	SNP201035	A	T	.	PASS	END=25927213;ChrB=ch09;StartB=30453544;EndB=30453544;Parent=SYN119;VarType=ShV;DupType=.
ch09	25927216	SNP201036	T	A	.	PASS	END=25927216;ChrB=ch09;StartB=30453547;EndB=30453547;Parent=SYN119;VarType=ShV;DupType=.
ch09	25927227	SNP201037	T	C	.	PASS	END=25927227;ChrB=ch09;StartB=30453558;EndB=30453558;Parent=SYN119;VarType=ShV;DupType=.
ch09	25927234	SNP201038	C	A	.	PASS	END=25927234;ChrB=ch09;StartB=30453565;EndB=30453565;Parent=SYN119;VarType=ShV;DupType=.
ch09	25927249	SNP201039	G	T	.	PASS	END=25927249;ChrB=ch09;StartB=30453580;EndB=30453580;Parent=SYN119;VarType=ShV;DupType=.
ch09	25927276	SNP201040	G	A	.	PASS	END=25927276;ChrB=ch09;StartB=30453607;EndB=30453607;Parent=SYN119;VarType=ShV;DupType=.
ch09	25927332	INS201041	A	AC	.	PASS	END=25927332;ChrB=ch09;StartB=30453663;EndB=30453664;Parent=SYN119;VarType=ShV;DupType=.
ch09	25927336	SNP201042	G	T	.	PASS	END=25927336;ChrB=ch09;StartB=30453668;EndB=30453668;Parent=SYN119;VarType=ShV;DupType=.
ch09	25927381	SNP201043	T	A	.	PASS	END=25927381;ChrB=ch09;StartB=30453713;EndB=30453713;Parent=SYN119;VarType=ShV;DupType=.
ch09	25927382	SNP201044	C	T	.	PASS	END=25927382;ChrB=ch09;StartB=30453714;EndB=30453714;Parent=SYN119;VarType=ShV;DupType=.
ch09	25927394	SNP201045	G	A	.	PASS	END=25927394;ChrB=ch09;StartB=30453726;EndB=30453726;Parent=SYN119;VarType=ShV;DupType=.
ch09	25927403	SNP201046	A	G	.	PASS	END=25927403;ChrB=ch09;StartB=30453735;EndB=30453735;Parent=SYN119;VarType=ShV;DupType=.
ch09	25927442	SNP201047	G	A	.	PASS	END=25927442;ChrB=ch09;StartB=30453774;EndB=30453774;Parent=SYN119;VarType=ShV;DupType=.
ch09	25927460	SNP201048	A	C	.	PASS	END=25927460;ChrB=ch09;StartB=30453792;EndB=30453792;Parent=SYN119;VarType=ShV;DupType=.
ch09	25927477	SNP201049	G	T	.	PASS	END=25927477;ChrB=ch09;StartB=30453809;EndB=30453809;Parent=SYN119;VarType=ShV;DupType=.
ch09	25927484	SNP201050	T	C	.	PASS	END=25927484;ChrB=ch09;StartB=30453816;EndB=30453816;Parent=SYN119;VarType=ShV;DupType=.
ch09	25927490	SNP201051	A	T	.	PASS	END=25927490;ChrB=ch09;StartB=30453822;EndB=30453822;Parent=SYN119;VarType=ShV;DupType=.
ch09	25927492	SNP201052	C	T	.	PASS	END=25927492;ChrB=ch09;StartB=30453824;EndB=30453824;Parent=SYN119;VarType=ShV;DupType=.
ch09	25927493	SNP201053	A	G	.	PASS	END=25927493;ChrB=ch09;StartB=30453825;EndB=30453825;Parent=SYN119;VarType=ShV;DupType=.
ch09	25927506	SNP201054	G	T	.	PASS	END=25927506;ChrB=ch09;StartB=30453838;EndB=30453838;Parent=SYN119;VarType=ShV;DupType=.
ch09	25927507	SNP201055	T	A	.	PASS	END=25927507;ChrB=ch09;StartB=30453839;EndB=30453839;Parent=SYN119;VarType=ShV;DupType=.
ch09	25927536	SNP201056	G	T	.	PASS	END=25927536;ChrB=ch09;StartB=30453868;EndB=30453868;Parent=SYN119;VarType=ShV;DupType=.
ch09	25927547	SNP201057	C	A	.	PASS	END=25927547;ChrB=ch09;StartB=30453879;EndB=30453879;Parent=SYN119;VarType=ShV;DupType=.
ch09	25927611	SNP201058	A	T	.	PASS	END=25927611;ChrB=ch09;StartB=30453943;EndB=30453943;Parent=SYN119;VarType=ShV;DupType=.
ch09	25927630	SNP201059	A	C	.	PASS	END=25927630;ChrB=ch09;StartB=30453962;EndB=30453962;Parent=SYN119;VarType=ShV;DupType=.
ch09	25927644	SNP201060	A	C	.	PASS	END=25927644;ChrB=ch09;StartB=30453976;EndB=30453976;Parent=SYN119;VarType=ShV;DupType=.
ch09	25927702	SNP201061	C	A	.	PASS	END=25927702;ChrB=ch09;StartB=30454034;EndB=30454034;Parent=SYN119;VarType=ShV;DupType=.
ch09	25927709	SNP201062	C	A	.	PASS	END=25927709;ChrB=ch09;StartB=30454041;EndB=30454041;Parent=SYN119;VarType=ShV;DupType=.
ch09	25927716	SNP201063	T	G	.	PASS	END=25927716;ChrB=ch09;StartB=30454048;EndB=30454048;Parent=SYN119;VarType=ShV;DupType=.
ch09	25927765	SNP201064	G	A	.	PASS	END=25927765;ChrB=ch09;StartB=30454097;EndB=30454097;Parent=SYN119;VarType=ShV;DupType=.
ch09	25927779	SNP201065	G	A	.	PASS	END=25927779;ChrB=ch09;StartB=30454111;EndB=30454111;Parent=SYN119;VarType=ShV;DupType=.
ch09	25927801	SNP201066	C	G	.	PASS	END=25927801;ChrB=ch09;StartB=30454133;EndB=30454133;Parent=SYN119;VarType=ShV;DupType=.
ch09	25927806	SNP201067	C	A	.	PASS	END=25927806;ChrB=ch09;StartB=30454138;EndB=30454138;Parent=SYN119;VarType=ShV;DupType=.
ch09	25927819	SNP201068	G	A	.	PASS	END=25927819;ChrB=ch09;StartB=30454151;EndB=30454151;Parent=SYN119;VarType=ShV;DupType=.
ch09	25927824	SNP201069	T	C	.	PASS	END=25927824;ChrB=ch09;StartB=30454156;EndB=30454156;Parent=SYN119;VarType=ShV;DupType=.
ch09	25927828	SNP201070	T	C	.	PASS	END=25927828;ChrB=ch09;StartB=30454160;EndB=30454160;Parent=SYN119;VarType=ShV;DupType=.
ch09	25927843	SNP201071	C	T	.	PASS	END=25927843;ChrB=ch09;StartB=30454175;EndB=30454175;Parent=SYN119;VarType=ShV;DupType=.
ch09	25927849	SNP201072	T	G	.	PASS	END=25927849;ChrB=ch09;StartB=30454181;EndB=30454181;Parent=SYN119;VarType=ShV;DupType=.
ch09	25927869	SNP201073	T	G	.	PASS	END=25927869;ChrB=ch09;StartB=30454201;EndB=30454201;Parent=SYN119;VarType=ShV;DupType=.
ch09	25927871	SNP201074	T	C	.	PASS	END=25927871;ChrB=ch09;StartB=30454203;EndB=30454203;Parent=SYN119;VarType=ShV;DupType=.
ch09	25927873	SNP201075	A	C	.	PASS	END=25927873;ChrB=ch09;StartB=30454205;EndB=30454205;Parent=SYN119;VarType=ShV;DupType=.
ch09	25927878	SNP201076	G	A	.	PASS	END=25927878;ChrB=ch09;StartB=30454210;EndB=30454210;Parent=SYN119;VarType=ShV;DupType=.
ch09	25927880	SNP201077	T	G	.	PASS	END=25927880;ChrB=ch09;StartB=30454212;EndB=30454212;Parent=SYN119;VarType=ShV;DupType=.
ch09	25927902	SNP201078	T	A	.	PASS	END=25927902;ChrB=ch09;StartB=30454234;EndB=30454234;Parent=SYN119;VarType=ShV;DupType=.
ch09	25927903	SNP201079	T	C	.	PASS	END=25927903;ChrB=ch09;StartB=30454235;EndB=30454235;Parent=SYN119;VarType=ShV;DupType=.
ch09	25927912	SNP201080	T	G	.	PASS	END=25927912;ChrB=ch09;StartB=30454244;EndB=30454244;Parent=SYN119;VarType=ShV;DupType=.
ch09	25927946	SNP201081	G	T	.	PASS	END=25927946;ChrB=ch09;StartB=30454278;EndB=30454278;Parent=SYN119;VarType=ShV;DupType=.
ch09	25927961	SNP201082	A	G	.	PASS	END=25927961;ChrB=ch09;StartB=30454293;EndB=30454293;Parent=SYN119;VarType=ShV;DupType=.
ch09	25928000	SNP201083	A	G	.	PASS	END=25928000;ChrB=ch09;StartB=30454332;EndB=30454332;Parent=SYN119;VarType=ShV;DupType=.
ch09	25928018	SNP201084	G	A	.	PASS	END=25928018;ChrB=ch09;StartB=30454350;EndB=30454350;Parent=SYN119;VarType=ShV;DupType=.
ch09	25928022	SNP201085	T	G	.	PASS	END=25928022;ChrB=ch09;StartB=30454354;EndB=30454354;Parent=SYN119;VarType=ShV;DupType=.
ch09	25928033	SNP201086	A	T	.	PASS	END=25928033;ChrB=ch09;StartB=30454365;EndB=30454365;Parent=SYN119;VarType=ShV;DupType=.
ch09	25928042	SNP201087	C	A	.	PASS	END=25928042;ChrB=ch09;StartB=30454374;EndB=30454374;Parent=SYN119;VarType=ShV;DupType=.
ch09	25928055	SNP201088	G	A	.	PASS	END=25928055;ChrB=ch09;StartB=30454387;EndB=30454387;Parent=SYN119;VarType=ShV;DupType=.
ch09	25928059	SNP201089	T	A	.	PASS	END=25928059;ChrB=ch09;StartB=30454391;EndB=30454391;Parent=SYN119;VarType=ShV;DupType=.
ch09	25928087	SNP201090	A	T	.	PASS	END=25928087;ChrB=ch09;StartB=30454419;EndB=30454419;Parent=SYN119;VarType=ShV;DupType=.
ch09	25928151	SNP201091	T	C	.	PASS	END=25928151;ChrB=ch09;StartB=30454483;EndB=30454483;Parent=SYN119;VarType=ShV;DupType=.
ch09	25928160	SNP201092	A	G	.	PASS	END=25928160;ChrB=ch09;StartB=30454492;EndB=30454492;Parent=SYN119;VarType=ShV;DupType=.
ch09	25928166	SNP201093	C	T	.	PASS	END=25928166;ChrB=ch09;StartB=30454498;EndB=30454498;Parent=SYN119;VarType=ShV;DupType=.
ch09	25928198	SNP201094	G	A	.	PASS	END=25928198;ChrB=ch09;StartB=30454530;EndB=30454530;Parent=SYN119;VarType=ShV;DupType=.
ch09	25928201	SNP201095	G	C	.	PASS	END=25928201;ChrB=ch09;StartB=30454533;EndB=30454533;Parent=SYN119;VarType=ShV;DupType=.
ch09	25928242	SNP201096	A	G	.	PASS	END=25928242;ChrB=ch09;StartB=30454574;EndB=30454574;Parent=SYN119;VarType=ShV;DupType=.
ch09	25928243	SNP201097	T	G	.	PASS	END=25928243;ChrB=ch09;StartB=30454575;EndB=30454575;Parent=SYN119;VarType=ShV;DupType=.
ch09	25928258	SNP201098	G	T	.	PASS	END=25928258;ChrB=ch09;StartB=30454590;EndB=30454590;Parent=SYN119;VarType=ShV;DupType=.
ch09	25928261	SNP201099	G	T	.	PASS	END=25928261;ChrB=ch09;StartB=30454593;EndB=30454593;Parent=SYN119;VarType=ShV;DupType=.
ch09	25928265	SNP201100	T	G	.	PASS	END=25928265;ChrB=ch09;StartB=30454597;EndB=30454597;Parent=SYN119;VarType=ShV;DupType=.
ch09	25928272	SNP201101	G	T	.	PASS	END=25928272;ChrB=ch09;StartB=30454604;EndB=30454604;Parent=SYN119;VarType=ShV;DupType=.
ch09	25928330	SNP201102	C	A	.	PASS	END=25928330;ChrB=ch09;StartB=30454662;EndB=30454662;Parent=SYN119;VarType=ShV;DupType=.
ch09	25928335	SNP201103	T	G	.	PASS	END=25928335;ChrB=ch09;StartB=30454667;EndB=30454667;Parent=SYN119;VarType=ShV;DupType=.
ch09	25928356	SNP201104	G	A	.	PASS	END=25928356;ChrB=ch09;StartB=30454688;EndB=30454688;Parent=SYN119;VarType=ShV;DupType=.
ch09	25928396	SNP201105	T	A	.	PASS	END=25928396;ChrB=ch09;StartB=30454728;EndB=30454728;Parent=SYN119;VarType=ShV;DupType=.
ch09	25928402	SNP201106	T	C	.	PASS	END=25928402;ChrB=ch09;StartB=30454734;EndB=30454734;Parent=SYN119;VarType=ShV;DupType=.
ch09	25928409	SNP201107	A	G	.	PASS	END=25928409;ChrB=ch09;StartB=30454741;EndB=30454741;Parent=SYN119;VarType=ShV;DupType=.
ch09	25928547	SNP201108	G	T	.	PASS	END=25928547;ChrB=ch09;StartB=30454879;EndB=30454879;Parent=SYN119;VarType=ShV;DupType=.
ch09	25928561	SNP201109	T	C	.	PASS	END=25928561;ChrB=ch09;StartB=30454893;EndB=30454893;Parent=SYN119;VarType=ShV;DupType=.
ch09	25928577	SNP201110	T	C	.	PASS	END=25928577;ChrB=ch09;StartB=30454909;EndB=30454909;Parent=SYN119;VarType=ShV;DupType=.
ch09	25928591	SNP201111	T	C	.	PASS	END=25928591;ChrB=ch09;StartB=30454923;EndB=30454923;Parent=SYN119;VarType=ShV;DupType=.
ch09	25928598	SNP201112	G	T	.	PASS	END=25928598;ChrB=ch09;StartB=30454930;EndB=30454930;Parent=SYN119;VarType=ShV;DupType=.
ch09	25928606	SNP201113	C	G	.	PASS	END=25928606;ChrB=ch09;StartB=30454938;EndB=30454938;Parent=SYN119;VarType=ShV;DupType=.
ch09	25928614	SNP201114	G	A	.	PASS	END=25928614;ChrB=ch09;StartB=30454946;EndB=30454946;Parent=SYN119;VarType=ShV;DupType=.
ch09	25928615	SNP201115	T	G	.	PASS	END=25928615;ChrB=ch09;StartB=30454947;EndB=30454947;Parent=SYN119;VarType=ShV;DupType=.
ch09	25928655	SNP201116	A	C	.	PASS	END=25928655;ChrB=ch09;StartB=30454987;EndB=30454987;Parent=SYN119;VarType=ShV;DupType=.
ch09	25928671	SNP201117	C	T	.	PASS	END=25928671;ChrB=ch09;StartB=30455003;EndB=30455003;Parent=SYN119;VarType=ShV;DupType=.
ch09	25928673	SNP201118	T	G	.	PASS	END=25928673;ChrB=ch09;StartB=30455005;EndB=30455005;Parent=SYN119;VarType=ShV;DupType=.
ch09	25928693	SNP201119	G	A	.	PASS	END=25928693;ChrB=ch09;StartB=30455025;EndB=30455025;Parent=SYN119;VarType=ShV;DupType=.
ch09	25928694	SNP201120	T	G	.	PASS	END=25928694;ChrB=ch09;StartB=30455026;EndB=30455026;Parent=SYN119;VarType=ShV;DupType=.
ch09	25928720	SNP201121	A	T	.	PASS	END=25928720;ChrB=ch09;StartB=30455052;EndB=30455052;Parent=SYN119;VarType=ShV;DupType=.
ch09	25928721	SNP201122	T	G	.	PASS	END=25928721;ChrB=ch09;StartB=30455053;EndB=30455053;Parent=SYN119;VarType=ShV;DupType=.
ch09	25928728	SNP201123	C	A	.	PASS	END=25928728;ChrB=ch09;StartB=30455060;EndB=30455060;Parent=SYN119;VarType=ShV;DupType=.
ch09	25928732	SNP201124	A	G	.	PASS	END=25928732;ChrB=ch09;StartB=30455064;EndB=30455064;Parent=SYN119;VarType=ShV;DupType=.
ch09	25928755	SNP201125	G	T	.	PASS	END=25928755;ChrB=ch09;StartB=30455087;EndB=30455087;Parent=SYN119;VarType=ShV;DupType=.
ch09	25928777	SNP201126	A	G	.	PASS	END=25928777;ChrB=ch09;StartB=30455109;EndB=30455109;Parent=SYN119;VarType=ShV;DupType=.
ch09	25928836	SNP201127	A	G	.	PASS	END=25928836;ChrB=ch09;StartB=30455168;EndB=30455168;Parent=SYN119;VarType=ShV;DupType=.
ch09	25928839	SNP201128	A	G	.	PASS	END=25928839;ChrB=ch09;StartB=30455171;EndB=30455171;Parent=SYN119;VarType=ShV;DupType=.
ch09	25928856	SNP201129	G	A	.	PASS	END=25928856;ChrB=ch09;StartB=30455188;EndB=30455188;Parent=SYN119;VarType=ShV;DupType=.
ch09	25928860	SNP201130	G	A	.	PASS	END=25928860;ChrB=ch09;StartB=30455192;EndB=30455192;Parent=SYN119;VarType=ShV;DupType=.
ch09	25928865	SNP201131	T	G	.	PASS	END=25928865;ChrB=ch09;StartB=30455197;EndB=30455197;Parent=SYN119;VarType=ShV;DupType=.
ch09	25928951	SNP201132	G	C	.	PASS	END=25928951;ChrB=ch09;StartB=30455283;EndB=30455283;Parent=SYN119;VarType=ShV;DupType=.
ch09	25928957	SNP201133	C	T	.	PASS	END=25928957;ChrB=ch09;StartB=30455289;EndB=30455289;Parent=SYN119;VarType=ShV;DupType=.
ch09	25928982	SNP201134	A	C	.	PASS	END=25928982;ChrB=ch09;StartB=30455314;EndB=30455314;Parent=SYN119;VarType=ShV;DupType=.
ch09	25928983	SNP201135	C	G	.	PASS	END=25928983;ChrB=ch09;StartB=30455315;EndB=30455315;Parent=SYN119;VarType=ShV;DupType=.
ch09	25928995	SNP201136	C	A	.	PASS	END=25928995;ChrB=ch09;StartB=30455327;EndB=30455327;Parent=SYN119;VarType=ShV;DupType=.
ch09	25929002	SNP201137	C	T	.	PASS	END=25929002;ChrB=ch09;StartB=30455334;EndB=30455334;Parent=SYN119;VarType=ShV;DupType=.
ch09	25929015	SNP201138	A	G	.	PASS	END=25929015;ChrB=ch09;StartB=30455347;EndB=30455347;Parent=SYN119;VarType=ShV;DupType=.
ch09	25929024	SNP201139	A	G	.	PASS	END=25929024;ChrB=ch09;StartB=30455356;EndB=30455356;Parent=SYN119;VarType=ShV;DupType=.
ch09	25929040	SNP201140	G	T	.	PASS	END=25929040;ChrB=ch09;StartB=30455372;EndB=30455372;Parent=SYN119;VarType=ShV;DupType=.
ch09	25929041	SNP201141	T	G	.	PASS	END=25929041;ChrB=ch09;StartB=30455373;EndB=30455373;Parent=SYN119;VarType=ShV;DupType=.
ch09	25929080	SNP201142	G	T	.	PASS	END=25929080;ChrB=ch09;StartB=30455412;EndB=30455412;Parent=SYN119;VarType=ShV;DupType=.
ch09	25929097	SNP201143	C	T	.	PASS	END=25929097;ChrB=ch09;StartB=30455429;EndB=30455429;Parent=SYN119;VarType=ShV;DupType=.
ch09	25929104	SNP201144	G	A	.	PASS	END=25929104;ChrB=ch09;StartB=30455436;EndB=30455436;Parent=SYN119;VarType=ShV;DupType=.
ch09	25929193	SNP201145	A	C	.	PASS	END=25929193;ChrB=ch09;StartB=30455525;EndB=30455525;Parent=SYN119;VarType=ShV;DupType=.
ch09	25929202	SNP201146	G	A	.	PASS	END=25929202;ChrB=ch09;StartB=30455534;EndB=30455534;Parent=SYN119;VarType=ShV;DupType=.
ch09	25929205	SNP201147	A	G	.	PASS	END=25929205;ChrB=ch09;StartB=30455537;EndB=30455537;Parent=SYN119;VarType=ShV;DupType=.
ch09	25929213	SNP201148	G	A	.	PASS	END=25929213;ChrB=ch09;StartB=30455545;EndB=30455545;Parent=SYN119;VarType=ShV;DupType=.
ch09	25929219	SNP201149	G	T	.	PASS	END=25929219;ChrB=ch09;StartB=30455551;EndB=30455551;Parent=SYN119;VarType=ShV;DupType=.
ch09	25929245	SNP201150	C	G	.	PASS	END=25929245;ChrB=ch09;StartB=30455577;EndB=30455577;Parent=SYN119;VarType=ShV;DupType=.
ch09	25929286	SNP201151	A	C	.	PASS	END=25929286;ChrB=ch09;StartB=30455618;EndB=30455618;Parent=SYN119;VarType=ShV;DupType=.
ch09	25929319	SNP201152	A	G	.	PASS	END=25929319;ChrB=ch09;StartB=30455651;EndB=30455651;Parent=SYN119;VarType=ShV;DupType=.
ch09	25929376	SNP201153	T	A	.	PASS	END=25929376;ChrB=ch09;StartB=30455708;EndB=30455708;Parent=SYN119;VarType=ShV;DupType=.
ch09	25929392	SNP201154	T	A	.	PASS	END=25929392;ChrB=ch09;StartB=30455724;EndB=30455724;Parent=SYN119;VarType=ShV;DupType=.
ch09	25929407	SNP201155	T	C	.	PASS	END=25929407;ChrB=ch09;StartB=30455739;EndB=30455739;Parent=SYN119;VarType=ShV;DupType=.
ch09	25929436	SNP201156	T	A	.	PASS	END=25929436;ChrB=ch09;StartB=30455768;EndB=30455768;Parent=SYN119;VarType=ShV;DupType=.
ch09	25929466	SNP201157	T	C	.	PASS	END=25929466;ChrB=ch09;StartB=30455798;EndB=30455798;Parent=SYN119;VarType=ShV;DupType=.
ch09	25929482	SNP201158	G	T	.	PASS	END=25929482;ChrB=ch09;StartB=30455814;EndB=30455814;Parent=SYN119;VarType=ShV;DupType=.
ch09	25929491	INS201159	T	TC	.	PASS	END=25929491;ChrB=ch09;StartB=30455823;EndB=30455824;Parent=SYN119;VarType=ShV;DupType=.
ch09	25929492	SNP201160	G	T	.	PASS	END=25929492;ChrB=ch09;StartB=30455825;EndB=30455825;Parent=SYN119;VarType=ShV;DupType=.
ch09	25929498	SNP201161	A	T	.	PASS	END=25929498;ChrB=ch09;StartB=30455831;EndB=30455831;Parent=SYN119;VarType=ShV;DupType=.
ch09	25929606	SNP201162	C	G	.	PASS	END=25929606;ChrB=ch09;StartB=30455939;EndB=30455939;Parent=SYN119;VarType=ShV;DupType=.
ch09	25929614	SNP201163	C	A	.	PASS	END=25929614;ChrB=ch09;StartB=30455947;EndB=30455947;Parent=SYN119;VarType=ShV;DupType=.
ch09	25929627	SNP201164	T	C	.	PASS	END=25929627;ChrB=ch09;StartB=30455960;EndB=30455960;Parent=SYN119;VarType=ShV;DupType=.
ch09	25929630	DEL201165	GA	G	.	PASS	END=25929631;ChrB=ch09;StartB=30455963;EndB=30455963;Parent=SYN119;VarType=ShV;DupType=.
ch09	25929633	SNP201166	A	C	.	PASS	END=25929633;ChrB=ch09;StartB=30455965;EndB=30455965;Parent=SYN119;VarType=ShV;DupType=.
ch09	25929640	SNP201167	G	A	.	PASS	END=25929640;ChrB=ch09;StartB=30455972;EndB=30455972;Parent=SYN119;VarType=ShV;DupType=.
ch09	25929673	SNP201168	G	T	.	PASS	END=25929673;ChrB=ch09;StartB=30456005;EndB=30456005;Parent=SYN119;VarType=ShV;DupType=.
ch09	25929712	SNP201169	T	A	.	PASS	END=25929712;ChrB=ch09;StartB=30456044;EndB=30456044;Parent=SYN119;VarType=ShV;DupType=.
ch09	25929723	SNP201170	C	A	.	PASS	END=25929723;ChrB=ch09;StartB=30456055;EndB=30456055;Parent=SYN119;VarType=ShV;DupType=.
ch09	25929754	SNP201171	A	G	.	PASS	END=25929754;ChrB=ch09;StartB=30456086;EndB=30456086;Parent=SYN119;VarType=ShV;DupType=.
ch09	25929759	SNP201172	A	G	.	PASS	END=25929759;ChrB=ch09;StartB=30456091;EndB=30456091;Parent=SYN119;VarType=ShV;DupType=.
ch09	25929785	SNP201173	C	T	.	PASS	END=25929785;ChrB=ch09;StartB=30456117;EndB=30456117;Parent=SYN119;VarType=ShV;DupType=.
ch09	25929820	SNP201174	G	T	.	PASS	END=25929820;ChrB=ch09;StartB=30456152;EndB=30456152;Parent=SYN119;VarType=ShV;DupType=.
ch09	25929821	SNP201175	A	T	.	PASS	END=25929821;ChrB=ch09;StartB=30456153;EndB=30456153;Parent=SYN119;VarType=ShV;DupType=.
ch09	25929832	SNP201176	A	G	.	PASS	END=25929832;ChrB=ch09;StartB=30456164;EndB=30456164;Parent=SYN119;VarType=ShV;DupType=.
ch09	25929835	SNP201177	T	G	.	PASS	END=25929835;ChrB=ch09;StartB=30456167;EndB=30456167;Parent=SYN119;VarType=ShV;DupType=.
ch09	25929869	SNP201178	G	A	.	PASS	END=25929869;ChrB=ch09;StartB=30456201;EndB=30456201;Parent=SYN119;VarType=ShV;DupType=.
ch09	25929873	SNP201179	A	G	.	PASS	END=25929873;ChrB=ch09;StartB=30456205;EndB=30456205;Parent=SYN119;VarType=ShV;DupType=.
ch09	25929883	SNP201180	G	T	.	PASS	END=25929883;ChrB=ch09;StartB=30456215;EndB=30456215;Parent=SYN119;VarType=ShV;DupType=.
ch09	25929911	SNP201181	T	C	.	PASS	END=25929911;ChrB=ch09;StartB=30456243;EndB=30456243;Parent=SYN119;VarType=ShV;DupType=.
ch09	25929932	SNP201182	T	G	.	PASS	END=25929932;ChrB=ch09;StartB=30456264;EndB=30456264;Parent=SYN119;VarType=ShV;DupType=.
ch09	25929981	INS201183	A	AGAAT	.	PASS	END=25929981;ChrB=ch09;StartB=30456313;EndB=30456317;Parent=SYN119;VarType=ShV;DupType=.
ch09	25929982	SNP201184	C	A	.	PASS	END=25929982;ChrB=ch09;StartB=30456318;EndB=30456318;Parent=SYN119;VarType=ShV;DupType=.
ch09	25930012	SNP201185	A	C	.	PASS	END=25930012;ChrB=ch09;StartB=30456348;EndB=30456348;Parent=SYN119;VarType=ShV;DupType=.
ch09	25930036	SNP201186	C	A	.	PASS	END=25930036;ChrB=ch09;StartB=30456372;EndB=30456372;Parent=SYN119;VarType=ShV;DupType=.
ch09	25930038	SNP201187	A	G	.	PASS	END=25930038;ChrB=ch09;StartB=30456374;EndB=30456374;Parent=SYN119;VarType=ShV;DupType=.
ch09	25930054	SNP201188	G	A	.	PASS	END=25930054;ChrB=ch09;StartB=30456390;EndB=30456390;Parent=SYN119;VarType=ShV;DupType=.
ch09	25930130	SNP201189	T	G	.	PASS	END=25930130;ChrB=ch09;StartB=30456466;EndB=30456466;Parent=SYN119;VarType=ShV;DupType=.
ch09	25930139	SNP201190	A	T	.	PASS	END=25930139;ChrB=ch09;StartB=30456475;EndB=30456475;Parent=SYN119;VarType=ShV;DupType=.
ch09	25930148	SNP201191	C	A	.	PASS	END=25930148;ChrB=ch09;StartB=30456484;EndB=30456484;Parent=SYN119;VarType=ShV;DupType=.
ch09	25930181	SNP201192	G	C	.	PASS	END=25930181;ChrB=ch09;StartB=30456517;EndB=30456517;Parent=SYN119;VarType=ShV;DupType=.
ch09	25930182	SNP201193	T	C	.	PASS	END=25930182;ChrB=ch09;StartB=30456518;EndB=30456518;Parent=SYN119;VarType=ShV;DupType=.
ch09	25930186	SNP201194	G	A	.	PASS	END=25930186;ChrB=ch09;StartB=30456522;EndB=30456522;Parent=SYN119;VarType=ShV;DupType=.
ch09	25930218	SNP201195	C	A	.	PASS	END=25930218;ChrB=ch09;StartB=30456554;EndB=30456554;Parent=SYN119;VarType=ShV;DupType=.
ch09	25930228	SNP201196	G	T	.	PASS	END=25930228;ChrB=ch09;StartB=30456564;EndB=30456564;Parent=SYN119;VarType=ShV;DupType=.
ch09	25930236	SNP201197	G	C	.	PASS	END=25930236;ChrB=ch09;StartB=30456572;EndB=30456572;Parent=SYN119;VarType=ShV;DupType=.
ch09	25930260	SNP201198	C	T	.	PASS	END=25930260;ChrB=ch09;StartB=30456596;EndB=30456596;Parent=SYN119;VarType=ShV;DupType=.
ch09	25930282	SNP201199	G	A	.	PASS	END=25930282;ChrB=ch09;StartB=30456618;EndB=30456618;Parent=SYN119;VarType=ShV;DupType=.
ch09	25930330	SNP201200	A	G	.	PASS	END=25930330;ChrB=ch09;StartB=30456666;EndB=30456666;Parent=SYN119;VarType=ShV;DupType=.
ch09	25930404	SNP201201	T	G	.	PASS	END=25930404;ChrB=ch09;StartB=30456740;EndB=30456740;Parent=SYN119;VarType=ShV;DupType=.
ch09	25930461	SNP201202	C	A	.	PASS	END=25930461;ChrB=ch09;StartB=30456797;EndB=30456797;Parent=SYN119;VarType=ShV;DupType=.
ch09	25930463	SNP201203	A	G	.	PASS	END=25930463;ChrB=ch09;StartB=30456799;EndB=30456799;Parent=SYN119;VarType=ShV;DupType=.
ch09	25930501	DEL201204	GA	G	.	PASS	END=25930502;ChrB=ch09;StartB=30456837;EndB=30456837;Parent=SYN119;VarType=ShV;DupType=.
ch09	25930522	SNP201205	G	C	.	PASS	END=25930522;ChrB=ch09;StartB=30456857;EndB=30456857;Parent=SYN119;VarType=ShV;DupType=.
ch09	25930585	SNP201206	G	T	.	PASS	END=25930585;ChrB=ch09;StartB=30456920;EndB=30456920;Parent=SYN119;VarType=ShV;DupType=.
ch09	25930617	SNP201207	G	A	.	PASS	END=25930617;ChrB=ch09;StartB=30456952;EndB=30456952;Parent=SYN119;VarType=ShV;DupType=.
ch09	25930643	SNP201208	T	G	.	PASS	END=25930643;ChrB=ch09;StartB=30456978;EndB=30456978;Parent=SYN119;VarType=ShV;DupType=.
ch09	25930664	SNP201209	T	C	.	PASS	END=25930664;ChrB=ch09;StartB=30456999;EndB=30456999;Parent=SYN119;VarType=ShV;DupType=.
ch09	25930665	SNP201210	T	C	.	PASS	END=25930665;ChrB=ch09;StartB=30457000;EndB=30457000;Parent=SYN119;VarType=ShV;DupType=.
ch09	25930694	SNP201211	A	G	.	PASS	END=25930694;ChrB=ch09;StartB=30457029;EndB=30457029;Parent=SYN119;VarType=ShV;DupType=.
ch09	25930730	HDR866	N	<HDR>	.	PASS	END=25934706;ChrB=ch09;StartB=30457065;EndB=30461071;Parent=SYN119;VarType=ShV;DupType=.
ch09	25934707	SYNAL566	N	<SYNAL>	.	PASS	END=25935619;ChrB=ch09;StartB=30461072;EndB=30461983;Parent=SYN119;VarType=.;DupType=.
ch09	25934731	SNP201212	C	G	.	PASS	END=25934731;ChrB=ch09;StartB=30461096;EndB=30461096;Parent=SYN119;VarType=ShV;DupType=.
ch09	25934756	SNP201213	T	G	.	PASS	END=25934756;ChrB=ch09;StartB=30461121;EndB=30461121;Parent=SYN119;VarType=ShV;DupType=.
ch09	25934787	SNP201214	C	T	.	PASS	END=25934787;ChrB=ch09;StartB=30461152;EndB=30461152;Parent=SYN119;VarType=ShV;DupType=.
ch09	25934801	SNP201215	G	C	.	PASS	END=25934801;ChrB=ch09;StartB=30461166;EndB=30461166;Parent=SYN119;VarType=ShV;DupType=.
ch09	25934813	SNP201216	T	C	.	PASS	END=25934813;ChrB=ch09;StartB=30461178;EndB=30461178;Parent=SYN119;VarType=ShV;DupType=.
ch09	25934834	SNP201217	A	C	.	PASS	END=25934834;ChrB=ch09;StartB=30461199;EndB=30461199;Parent=SYN119;VarType=ShV;DupType=.
ch09	25934839	SNP201218	C	T	.	PASS	END=25934839;ChrB=ch09;StartB=30461204;EndB=30461204;Parent=SYN119;VarType=ShV;DupType=.
ch09	25934849	SNP201219	C	A	.	PASS	END=25934849;ChrB=ch09;StartB=30461214;EndB=30461214;Parent=SYN119;VarType=ShV;DupType=.
ch09	25934850	SNP201220	C	A	.	PASS	END=25934850;ChrB=ch09;StartB=30461215;EndB=30461215;Parent=SYN119;VarType=ShV;DupType=.
ch09	25934860	SNP201221	T	C	.	PASS	END=25934860;ChrB=ch09;StartB=30461225;EndB=30461225;Parent=SYN119;VarType=ShV;DupType=.
ch09	25934904	SNP201222	T	A	.	PASS	END=25934904;ChrB=ch09;StartB=30461269;EndB=30461269;Parent=SYN119;VarType=ShV;DupType=.
ch09	25934908	SNP201223	A	T	.	PASS	END=25934908;ChrB=ch09;StartB=30461273;EndB=30461273;Parent=SYN119;VarType=ShV;DupType=.
ch09	25934909	SNP201224	A	G	.	PASS	END=25934909;ChrB=ch09;StartB=30461274;EndB=30461274;Parent=SYN119;VarType=ShV;DupType=.
ch09	25934910	SNP201225	A	G	.	PASS	END=25934910;ChrB=ch09;StartB=30461275;EndB=30461275;Parent=SYN119;VarType=ShV;DupType=.
ch09	25934929	SNP201226	C	T	.	PASS	END=25934929;ChrB=ch09;StartB=30461294;EndB=30461294;Parent=SYN119;VarType=ShV;DupType=.
ch09	25934963	DEL201227	AT	A	.	PASS	END=25934964;ChrB=ch09;StartB=30461328;EndB=30461328;Parent=SYN119;VarType=ShV;DupType=.
ch09	25934967	SNP201228	A	C	.	PASS	END=25934967;ChrB=ch09;StartB=30461331;EndB=30461331;Parent=SYN119;VarType=ShV;DupType=.
ch09	25934975	SNP201229	T	C	.	PASS	END=25934975;ChrB=ch09;StartB=30461339;EndB=30461339;Parent=SYN119;VarType=ShV;DupType=.
ch09	25934979	SNP201230	G	A	.	PASS	END=25934979;ChrB=ch09;StartB=30461343;EndB=30461343;Parent=SYN119;VarType=ShV;DupType=.
ch09	25934994	SNP201231	T	G	.	PASS	END=25934994;ChrB=ch09;StartB=30461358;EndB=30461358;Parent=SYN119;VarType=ShV;DupType=.
ch09	25935004	SNP201232	C	A	.	PASS	END=25935004;ChrB=ch09;StartB=30461368;EndB=30461368;Parent=SYN119;VarType=ShV;DupType=.
ch09	25935018	SNP201233	C	T	.	PASS	END=25935018;ChrB=ch09;StartB=30461382;EndB=30461382;Parent=SYN119;VarType=ShV;DupType=.
ch09	25935031	SNP201234	C	A	.	PASS	END=25935031;ChrB=ch09;StartB=30461395;EndB=30461395;Parent=SYN119;VarType=ShV;DupType=.
ch09	25935032	SNP201235	G	A	.	PASS	END=25935032;ChrB=ch09;StartB=30461396;EndB=30461396;Parent=SYN119;VarType=ShV;DupType=.
ch09	25935039	SNP201236	G	A	.	PASS	END=25935039;ChrB=ch09;StartB=30461403;EndB=30461403;Parent=SYN119;VarType=ShV;DupType=.
ch09	25935073	SNP201237	T	G	.	PASS	END=25935073;ChrB=ch09;StartB=30461437;EndB=30461437;Parent=SYN119;VarType=ShV;DupType=.
ch09	25935115	SNP201238	C	T	.	PASS	END=25935115;ChrB=ch09;StartB=30461479;EndB=30461479;Parent=SYN119;VarType=ShV;DupType=.
ch09	25935139	SNP201239	T	C	.	PASS	END=25935139;ChrB=ch09;StartB=30461503;EndB=30461503;Parent=SYN119;VarType=ShV;DupType=.
ch09	25935140	SNP201240	T	G	.	PASS	END=25935140;ChrB=ch09;StartB=30461504;EndB=30461504;Parent=SYN119;VarType=ShV;DupType=.
ch09	25935188	SNP201241	T	A	.	PASS	END=25935188;ChrB=ch09;StartB=30461552;EndB=30461552;Parent=SYN119;VarType=ShV;DupType=.
ch09	25935257	SNP201242	C	T	.	PASS	END=25935257;ChrB=ch09;StartB=30461621;EndB=30461621;Parent=SYN119;VarType=ShV;DupType=.
ch09	25935267	SNP201243	A	G	.	PASS	END=25935267;ChrB=ch09;StartB=30461631;EndB=30461631;Parent=SYN119;VarType=ShV;DupType=.
ch09	25935271	SNP201244	C	T	.	PASS	END=25935271;ChrB=ch09;StartB=30461635;EndB=30461635;Parent=SYN119;VarType=ShV;DupType=.
ch09	25935287	SNP201245	C	A	.	PASS	END=25935287;ChrB=ch09;StartB=30461651;EndB=30461651;Parent=SYN119;VarType=ShV;DupType=.
ch09	25935292	SNP201246	C	G	.	PASS	END=25935292;ChrB=ch09;StartB=30461656;EndB=30461656;Parent=SYN119;VarType=ShV;DupType=.
ch09	25935310	SNP201247	C	T	.	PASS	END=25935310;ChrB=ch09;StartB=30461674;EndB=30461674;Parent=SYN119;VarType=ShV;DupType=.
ch09	25935336	SNP201248	A	G	.	PASS	END=25935336;ChrB=ch09;StartB=30461700;EndB=30461700;Parent=SYN119;VarType=ShV;DupType=.
ch09	25935360	SNP201249	C	A	.	PASS	END=25935360;ChrB=ch09;StartB=30461724;EndB=30461724;Parent=SYN119;VarType=ShV;DupType=.
ch09	25935373	SNP201250	A	T	.	PASS	END=25935373;ChrB=ch09;StartB=30461737;EndB=30461737;Parent=SYN119;VarType=ShV;DupType=.
ch09	25935451	SNP201251	G	A	.	PASS	END=25935451;ChrB=ch09;StartB=30461815;EndB=30461815;Parent=SYN119;VarType=ShV;DupType=.
ch09	25935557	SNP201252	A	G	.	PASS	END=25935557;ChrB=ch09;StartB=30461921;EndB=30461921;Parent=SYN119;VarType=ShV;DupType=.
ch09	25935574	SNP201253	A	G	.	PASS	END=25935574;ChrB=ch09;StartB=30461938;EndB=30461938;Parent=SYN119;VarType=ShV;DupType=.
ch09	25935585	SNP201254	G	T	.	PASS	END=25935585;ChrB=ch09;StartB=30461949;EndB=30461949;Parent=SYN119;VarType=ShV;DupType=.
ch09	25935620	HDR867	N	<HDR>	.	PASS	END=25935657;ChrB=ch09;StartB=30461984;EndB=30462021;Parent=SYN119;VarType=ShV;DupType=.
ch09	25935658	SYNAL567	N	<SYNAL>	.	PASS	END=25941668;ChrB=ch09;StartB=30462022;EndB=30468045;Parent=SYN119;VarType=.;DupType=.
ch09	25935692	SNP201255	G	A	.	PASS	END=25935692;ChrB=ch09;StartB=30462056;EndB=30462056;Parent=SYN119;VarType=ShV;DupType=.
ch09	25935699	SNP201256	A	G	.	PASS	END=25935699;ChrB=ch09;StartB=30462063;EndB=30462063;Parent=SYN119;VarType=ShV;DupType=.
ch09	25935707	SNP201257	G	T	.	PASS	END=25935707;ChrB=ch09;StartB=30462071;EndB=30462071;Parent=SYN119;VarType=ShV;DupType=.
ch09	25935732	SNP201258	C	T	.	PASS	END=25935732;ChrB=ch09;StartB=30462096;EndB=30462096;Parent=SYN119;VarType=ShV;DupType=.
ch09	25935738	INS201259	C	CT	.	PASS	END=25935738;ChrB=ch09;StartB=30462102;EndB=30462103;Parent=SYN119;VarType=ShV;DupType=.
ch09	25935758	SNP201260	G	A	.	PASS	END=25935758;ChrB=ch09;StartB=30462123;EndB=30462123;Parent=SYN119;VarType=ShV;DupType=.
ch09	25935769	SNP201261	C	T	.	PASS	END=25935769;ChrB=ch09;StartB=30462134;EndB=30462134;Parent=SYN119;VarType=ShV;DupType=.
ch09	25935776	SNP201262	T	A	.	PASS	END=25935776;ChrB=ch09;StartB=30462141;EndB=30462141;Parent=SYN119;VarType=ShV;DupType=.
ch09	25935788	SNP201263	C	T	.	PASS	END=25935788;ChrB=ch09;StartB=30462153;EndB=30462153;Parent=SYN119;VarType=ShV;DupType=.
ch09	25935794	SNP201264	C	T	.	PASS	END=25935794;ChrB=ch09;StartB=30462159;EndB=30462159;Parent=SYN119;VarType=ShV;DupType=.
ch09	25935795	SNP201265	A	G	.	PASS	END=25935795;ChrB=ch09;StartB=30462160;EndB=30462160;Parent=SYN119;VarType=ShV;DupType=.
ch09	25935809	SNP201266	A	G	.	PASS	END=25935809;ChrB=ch09;StartB=30462174;EndB=30462174;Parent=SYN119;VarType=ShV;DupType=.
ch09	25935813	SNP201267	A	T	.	PASS	END=25935813;ChrB=ch09;StartB=30462178;EndB=30462178;Parent=SYN119;VarType=ShV;DupType=.
ch09	25935816	SNP201268	G	A	.	PASS	END=25935816;ChrB=ch09;StartB=30462181;EndB=30462181;Parent=SYN119;VarType=ShV;DupType=.
ch09	25935858	INS201269	T	TTA	.	PASS	END=25935858;ChrB=ch09;StartB=30462223;EndB=30462225;Parent=SYN119;VarType=ShV;DupType=.
ch09	25935866	SNP201270	A	T	.	PASS	END=25935866;ChrB=ch09;StartB=30462233;EndB=30462233;Parent=SYN119;VarType=ShV;DupType=.
ch09	25935949	SNP201271	G	A	.	PASS	END=25935949;ChrB=ch09;StartB=30462316;EndB=30462316;Parent=SYN119;VarType=ShV;DupType=.
ch09	25935968	SNP201272	C	A	.	PASS	END=25935968;ChrB=ch09;StartB=30462335;EndB=30462335;Parent=SYN119;VarType=ShV;DupType=.
ch09	25935989	SNP201273	T	G	.	PASS	END=25935989;ChrB=ch09;StartB=30462356;EndB=30462356;Parent=SYN119;VarType=ShV;DupType=.
ch09	25935990	SNP201274	C	A	.	PASS	END=25935990;ChrB=ch09;StartB=30462357;EndB=30462357;Parent=SYN119;VarType=ShV;DupType=.
ch09	25936027	SNP201275	T	G	.	PASS	END=25936027;ChrB=ch09;StartB=30462394;EndB=30462394;Parent=SYN119;VarType=ShV;DupType=.
ch09	25936084	SNP201276	G	A	.	PASS	END=25936084;ChrB=ch09;StartB=30462451;EndB=30462451;Parent=SYN119;VarType=ShV;DupType=.
ch09	25936088	SNP201277	A	G	.	PASS	END=25936088;ChrB=ch09;StartB=30462455;EndB=30462455;Parent=SYN119;VarType=ShV;DupType=.
ch09	25936148	SNP201278	G	A	.	PASS	END=25936148;ChrB=ch09;StartB=30462515;EndB=30462515;Parent=SYN119;VarType=ShV;DupType=.
ch09	25936151	SNP201279	A	C	.	PASS	END=25936151;ChrB=ch09;StartB=30462518;EndB=30462518;Parent=SYN119;VarType=ShV;DupType=.
ch09	25936154	SNP201280	T	A	.	PASS	END=25936154;ChrB=ch09;StartB=30462521;EndB=30462521;Parent=SYN119;VarType=ShV;DupType=.
ch09	25936163	SNP201281	A	C	.	PASS	END=25936163;ChrB=ch09;StartB=30462530;EndB=30462530;Parent=SYN119;VarType=ShV;DupType=.
ch09	25936173	SNP201282	T	G	.	PASS	END=25936173;ChrB=ch09;StartB=30462540;EndB=30462540;Parent=SYN119;VarType=ShV;DupType=.
ch09	25936174	SNP201283	T	G	.	PASS	END=25936174;ChrB=ch09;StartB=30462541;EndB=30462541;Parent=SYN119;VarType=ShV;DupType=.
ch09	25936212	SNP201284	G	A	.	PASS	END=25936212;ChrB=ch09;StartB=30462579;EndB=30462579;Parent=SYN119;VarType=ShV;DupType=.
ch09	25936228	SNP201285	A	T	.	PASS	END=25936228;ChrB=ch09;StartB=30462595;EndB=30462595;Parent=SYN119;VarType=ShV;DupType=.
ch09	25936240	SNP201286	A	G	.	PASS	END=25936240;ChrB=ch09;StartB=30462607;EndB=30462607;Parent=SYN119;VarType=ShV;DupType=.
ch09	25936266	SNP201287	T	C	.	PASS	END=25936266;ChrB=ch09;StartB=30462633;EndB=30462633;Parent=SYN119;VarType=ShV;DupType=.
ch09	25936291	SNP201288	A	G	.	PASS	END=25936291;ChrB=ch09;StartB=30462658;EndB=30462658;Parent=SYN119;VarType=ShV;DupType=.
ch09	25936297	SNP201289	A	G	.	PASS	END=25936297;ChrB=ch09;StartB=30462664;EndB=30462664;Parent=SYN119;VarType=ShV;DupType=.
ch09	25936337	SNP201290	A	C	.	PASS	END=25936337;ChrB=ch09;StartB=30462704;EndB=30462704;Parent=SYN119;VarType=ShV;DupType=.
ch09	25936342	SNP201291	T	G	.	PASS	END=25936342;ChrB=ch09;StartB=30462709;EndB=30462709;Parent=SYN119;VarType=ShV;DupType=.
ch09	25936346	SNP201292	C	A	.	PASS	END=25936346;ChrB=ch09;StartB=30462713;EndB=30462713;Parent=SYN119;VarType=ShV;DupType=.
ch09	25936365	SNP201293	A	G	.	PASS	END=25936365;ChrB=ch09;StartB=30462732;EndB=30462732;Parent=SYN119;VarType=ShV;DupType=.
ch09	25936373	SNP201294	G	T	.	PASS	END=25936373;ChrB=ch09;StartB=30462740;EndB=30462740;Parent=SYN119;VarType=ShV;DupType=.
ch09	25936391	SNP201295	A	C	.	PASS	END=25936391;ChrB=ch09;StartB=30462758;EndB=30462758;Parent=SYN119;VarType=ShV;DupType=.
ch09	25936416	SNP201296	G	T	.	PASS	END=25936416;ChrB=ch09;StartB=30462783;EndB=30462783;Parent=SYN119;VarType=ShV;DupType=.
ch09	25936465	SNP201297	A	G	.	PASS	END=25936465;ChrB=ch09;StartB=30462832;EndB=30462832;Parent=SYN119;VarType=ShV;DupType=.
ch09	25936500	INS201298	G	GGTTT	.	PASS	END=25936500;ChrB=ch09;StartB=30462867;EndB=30462871;Parent=SYN119;VarType=ShV;DupType=.
ch09	25936505	SNP201299	G	T	.	PASS	END=25936505;ChrB=ch09;StartB=30462876;EndB=30462876;Parent=SYN119;VarType=ShV;DupType=.
ch09	25936513	SNP201300	C	G	.	PASS	END=25936513;ChrB=ch09;StartB=30462884;EndB=30462884;Parent=SYN119;VarType=ShV;DupType=.
ch09	25936527	SNP201301	A	C	.	PASS	END=25936527;ChrB=ch09;StartB=30462898;EndB=30462898;Parent=SYN119;VarType=ShV;DupType=.
ch09	25936549	SNP201302	T	A	.	PASS	END=25936549;ChrB=ch09;StartB=30462920;EndB=30462920;Parent=SYN119;VarType=ShV;DupType=.
ch09	25936552	SNP201303	G	T	.	PASS	END=25936552;ChrB=ch09;StartB=30462923;EndB=30462923;Parent=SYN119;VarType=ShV;DupType=.
ch09	25936560	SNP201304	A	C	.	PASS	END=25936560;ChrB=ch09;StartB=30462931;EndB=30462931;Parent=SYN119;VarType=ShV;DupType=.
ch09	25936565	SNP201305	A	G	.	PASS	END=25936565;ChrB=ch09;StartB=30462936;EndB=30462936;Parent=SYN119;VarType=ShV;DupType=.
ch09	25936630	SNP201306	G	T	.	PASS	END=25936630;ChrB=ch09;StartB=30463001;EndB=30463001;Parent=SYN119;VarType=ShV;DupType=.
ch09	25936650	SNP201307	A	G	.	PASS	END=25936650;ChrB=ch09;StartB=30463021;EndB=30463021;Parent=SYN119;VarType=ShV;DupType=.
ch09	25936654	SNP201308	G	C	.	PASS	END=25936654;ChrB=ch09;StartB=30463025;EndB=30463025;Parent=SYN119;VarType=ShV;DupType=.
ch09	25936695	SNP201309	T	G	.	PASS	END=25936695;ChrB=ch09;StartB=30463066;EndB=30463066;Parent=SYN119;VarType=ShV;DupType=.
ch09	25936705	SNP201310	T	A	.	PASS	END=25936705;ChrB=ch09;StartB=30463076;EndB=30463076;Parent=SYN119;VarType=ShV;DupType=.
ch09	25936712	SNP201311	A	C	.	PASS	END=25936712;ChrB=ch09;StartB=30463083;EndB=30463083;Parent=SYN119;VarType=ShV;DupType=.
ch09	25936725	DEL201312	ACTATC	A	.	PASS	END=25936730;ChrB=ch09;StartB=30463096;EndB=30463096;Parent=SYN119;VarType=ShV;DupType=.
ch09	25936731	SNP201313	C	A	.	PASS	END=25936731;ChrB=ch09;StartB=30463097;EndB=30463097;Parent=SYN119;VarType=ShV;DupType=.
ch09	25936770	SNP201314	T	G	.	PASS	END=25936770;ChrB=ch09;StartB=30463136;EndB=30463136;Parent=SYN119;VarType=ShV;DupType=.
ch09	25936771	SNP201315	C	G	.	PASS	END=25936771;ChrB=ch09;StartB=30463137;EndB=30463137;Parent=SYN119;VarType=ShV;DupType=.
ch09	25936775	SNP201316	G	A	.	PASS	END=25936775;ChrB=ch09;StartB=30463141;EndB=30463141;Parent=SYN119;VarType=ShV;DupType=.
ch09	25936837	SNP201317	T	A	.	PASS	END=25936837;ChrB=ch09;StartB=30463203;EndB=30463203;Parent=SYN119;VarType=ShV;DupType=.
ch09	25936875	SNP201318	A	C	.	PASS	END=25936875;ChrB=ch09;StartB=30463241;EndB=30463241;Parent=SYN119;VarType=ShV;DupType=.
ch09	25936882	SNP201319	T	G	.	PASS	END=25936882;ChrB=ch09;StartB=30463248;EndB=30463248;Parent=SYN119;VarType=ShV;DupType=.
ch09	25936904	SNP201320	A	G	.	PASS	END=25936904;ChrB=ch09;StartB=30463270;EndB=30463270;Parent=SYN119;VarType=ShV;DupType=.
ch09	25936956	SNP201321	C	A	.	PASS	END=25936956;ChrB=ch09;StartB=30463322;EndB=30463322;Parent=SYN119;VarType=ShV;DupType=.
ch09	25936970	SNP201322	C	A	.	PASS	END=25936970;ChrB=ch09;StartB=30463336;EndB=30463336;Parent=SYN119;VarType=ShV;DupType=.
ch09	25937000	SNP201323	T	C	.	PASS	END=25937000;ChrB=ch09;StartB=30463366;EndB=30463366;Parent=SYN119;VarType=ShV;DupType=.
ch09	25937036	SNP201324	T	C	.	PASS	END=25937036;ChrB=ch09;StartB=30463402;EndB=30463402;Parent=SYN119;VarType=ShV;DupType=.
ch09	25937044	SNP201325	A	G	.	PASS	END=25937044;ChrB=ch09;StartB=30463410;EndB=30463410;Parent=SYN119;VarType=ShV;DupType=.
ch09	25937099	SNP201326	A	G	.	PASS	END=25937099;ChrB=ch09;StartB=30463465;EndB=30463465;Parent=SYN119;VarType=ShV;DupType=.
ch09	25937160	SNP201327	T	C	.	PASS	END=25937160;ChrB=ch09;StartB=30463526;EndB=30463526;Parent=SYN119;VarType=ShV;DupType=.
ch09	25937172	SNP201328	C	A	.	PASS	END=25937172;ChrB=ch09;StartB=30463538;EndB=30463538;Parent=SYN119;VarType=ShV;DupType=.
ch09	25937188	SNP201329	T	G	.	PASS	END=25937188;ChrB=ch09;StartB=30463554;EndB=30463554;Parent=SYN119;VarType=ShV;DupType=.
ch09	25937203	INS201330	G	GA	.	PASS	END=25937203;ChrB=ch09;StartB=30463569;EndB=30463570;Parent=SYN119;VarType=ShV;DupType=.
ch09	25937204	SNP201331	G	T	.	PASS	END=25937204;ChrB=ch09;StartB=30463571;EndB=30463571;Parent=SYN119;VarType=ShV;DupType=.
ch09	25937233	SNP201332	T	A	.	PASS	END=25937233;ChrB=ch09;StartB=30463600;EndB=30463600;Parent=SYN119;VarType=ShV;DupType=.
ch09	25937238	SNP201333	C	A	.	PASS	END=25937238;ChrB=ch09;StartB=30463605;EndB=30463605;Parent=SYN119;VarType=ShV;DupType=.
ch09	25937272	SNP201334	T	C	.	PASS	END=25937272;ChrB=ch09;StartB=30463639;EndB=30463639;Parent=SYN119;VarType=ShV;DupType=.
ch09	25937276	SNP201335	T	A	.	PASS	END=25937276;ChrB=ch09;StartB=30463643;EndB=30463643;Parent=SYN119;VarType=ShV;DupType=.
ch09	25937312	SNP201336	T	A	.	PASS	END=25937312;ChrB=ch09;StartB=30463679;EndB=30463679;Parent=SYN119;VarType=ShV;DupType=.
ch09	25937341	SNP201337	T	C	.	PASS	END=25937341;ChrB=ch09;StartB=30463708;EndB=30463708;Parent=SYN119;VarType=ShV;DupType=.
ch09	25937352	SNP201338	G	A	.	PASS	END=25937352;ChrB=ch09;StartB=30463719;EndB=30463719;Parent=SYN119;VarType=ShV;DupType=.
ch09	25937366	SNP201339	G	A	.	PASS	END=25937366;ChrB=ch09;StartB=30463733;EndB=30463733;Parent=SYN119;VarType=ShV;DupType=.
ch09	25937422	SNP201340	C	T	.	PASS	END=25937422;ChrB=ch09;StartB=30463789;EndB=30463789;Parent=SYN119;VarType=ShV;DupType=.
ch09	25937472	SNP201341	G	C	.	PASS	END=25937472;ChrB=ch09;StartB=30463839;EndB=30463839;Parent=SYN119;VarType=ShV;DupType=.
ch09	25937517	SNP201342	G	A	.	PASS	END=25937517;ChrB=ch09;StartB=30463884;EndB=30463884;Parent=SYN119;VarType=ShV;DupType=.
ch09	25937578	SNP201343	C	A	.	PASS	END=25937578;ChrB=ch09;StartB=30463945;EndB=30463945;Parent=SYN119;VarType=ShV;DupType=.
ch09	25937579	SNP201344	G	A	.	PASS	END=25937579;ChrB=ch09;StartB=30463946;EndB=30463946;Parent=SYN119;VarType=ShV;DupType=.
ch09	25937608	INS201345	G	GTGTAAGAAGGTTGAAATGAGTATCTTGAAGGGTTT	.	PASS	END=25937608;ChrB=ch09;StartB=30463975;EndB=30464010;Parent=SYN119;VarType=ShV;DupType=.
ch09	25937608	DEL201346	GCGACAATTTAC	G	.	PASS	END=25937619;ChrB=ch09;StartB=30464010;EndB=30464010;Parent=SYN119;VarType=ShV;DupType=.
ch09	25937635	SNP201347	G	A	.	PASS	END=25937635;ChrB=ch09;StartB=30464026;EndB=30464026;Parent=SYN119;VarType=ShV;DupType=.
ch09	25937639	SNP201348	G	A	.	PASS	END=25937639;ChrB=ch09;StartB=30464030;EndB=30464030;Parent=SYN119;VarType=ShV;DupType=.
ch09	25937663	SNP201349	T	G	.	PASS	END=25937663;ChrB=ch09;StartB=30464054;EndB=30464054;Parent=SYN119;VarType=ShV;DupType=.
ch09	25937683	SNP201350	T	G	.	PASS	END=25937683;ChrB=ch09;StartB=30464074;EndB=30464074;Parent=SYN119;VarType=ShV;DupType=.
ch09	25937691	SNP201351	T	G	.	PASS	END=25937691;ChrB=ch09;StartB=30464082;EndB=30464082;Parent=SYN119;VarType=ShV;DupType=.
ch09	25937724	SNP201352	C	G	.	PASS	END=25937724;ChrB=ch09;StartB=30464115;EndB=30464115;Parent=SYN119;VarType=ShV;DupType=.
ch09	25937821	SNP201353	A	C	.	PASS	END=25937821;ChrB=ch09;StartB=30464212;EndB=30464212;Parent=SYN119;VarType=ShV;DupType=.
ch09	25937839	SNP201354	T	G	.	PASS	END=25937839;ChrB=ch09;StartB=30464230;EndB=30464230;Parent=SYN119;VarType=ShV;DupType=.
ch09	25937862	SNP201355	C	T	.	PASS	END=25937862;ChrB=ch09;StartB=30464253;EndB=30464253;Parent=SYN119;VarType=ShV;DupType=.
ch09	25937891	SNP201356	C	T	.	PASS	END=25937891;ChrB=ch09;StartB=30464282;EndB=30464282;Parent=SYN119;VarType=ShV;DupType=.
ch09	25937898	SNP201357	T	C	.	PASS	END=25937898;ChrB=ch09;StartB=30464289;EndB=30464289;Parent=SYN119;VarType=ShV;DupType=.
ch09	25937935	SNP201358	A	G	.	PASS	END=25937935;ChrB=ch09;StartB=30464326;EndB=30464326;Parent=SYN119;VarType=ShV;DupType=.
ch09	25938000	SNP201359	T	G	.	PASS	END=25938000;ChrB=ch09;StartB=30464391;EndB=30464391;Parent=SYN119;VarType=ShV;DupType=.
ch09	25938003	SNP201360	T	G	.	PASS	END=25938003;ChrB=ch09;StartB=30464394;EndB=30464394;Parent=SYN119;VarType=ShV;DupType=.
ch09	25938016	SNP201361	T	G	.	PASS	END=25938016;ChrB=ch09;StartB=30464407;EndB=30464407;Parent=SYN119;VarType=ShV;DupType=.
ch09	25938026	SNP201362	T	G	.	PASS	END=25938026;ChrB=ch09;StartB=30464417;EndB=30464417;Parent=SYN119;VarType=ShV;DupType=.
ch09	25938070	SNP201363	G	T	.	PASS	END=25938070;ChrB=ch09;StartB=30464461;EndB=30464461;Parent=SYN119;VarType=ShV;DupType=.
ch09	25938081	SNP201364	G	A	.	PASS	END=25938081;ChrB=ch09;StartB=30464472;EndB=30464472;Parent=SYN119;VarType=ShV;DupType=.
ch09	25938084	SNP201365	A	C	.	PASS	END=25938084;ChrB=ch09;StartB=30464475;EndB=30464475;Parent=SYN119;VarType=ShV;DupType=.
ch09	25938128	SNP201366	A	T	.	PASS	END=25938128;ChrB=ch09;StartB=30464519;EndB=30464519;Parent=SYN119;VarType=ShV;DupType=.
ch09	25938130	SNP201367	A	C	.	PASS	END=25938130;ChrB=ch09;StartB=30464521;EndB=30464521;Parent=SYN119;VarType=ShV;DupType=.
ch09	25938140	SNP201368	C	T	.	PASS	END=25938140;ChrB=ch09;StartB=30464531;EndB=30464531;Parent=SYN119;VarType=ShV;DupType=.
ch09	25938179	SNP201369	A	C	.	PASS	END=25938179;ChrB=ch09;StartB=30464570;EndB=30464570;Parent=SYN119;VarType=ShV;DupType=.
ch09	25938210	SNP201370	T	G	.	PASS	END=25938210;ChrB=ch09;StartB=30464601;EndB=30464601;Parent=SYN119;VarType=ShV;DupType=.
ch09	25938219	SNP201371	C	T	.	PASS	END=25938219;ChrB=ch09;StartB=30464610;EndB=30464610;Parent=SYN119;VarType=ShV;DupType=.
ch09	25938232	SNP201372	T	G	.	PASS	END=25938232;ChrB=ch09;StartB=30464623;EndB=30464623;Parent=SYN119;VarType=ShV;DupType=.
ch09	25938254	SNP201373	C	T	.	PASS	END=25938254;ChrB=ch09;StartB=30464645;EndB=30464645;Parent=SYN119;VarType=ShV;DupType=.
ch09	25938265	SNP201374	G	T	.	PASS	END=25938265;ChrB=ch09;StartB=30464656;EndB=30464656;Parent=SYN119;VarType=ShV;DupType=.
ch09	25938280	SNP201375	T	G	.	PASS	END=25938280;ChrB=ch09;StartB=30464671;EndB=30464671;Parent=SYN119;VarType=ShV;DupType=.
ch09	25938286	SNP201376	A	G	.	PASS	END=25938286;ChrB=ch09;StartB=30464677;EndB=30464677;Parent=SYN119;VarType=ShV;DupType=.
ch09	25938293	SNP201377	C	T	.	PASS	END=25938293;ChrB=ch09;StartB=30464684;EndB=30464684;Parent=SYN119;VarType=ShV;DupType=.
ch09	25938367	SNP201378	G	T	.	PASS	END=25938367;ChrB=ch09;StartB=30464758;EndB=30464758;Parent=SYN119;VarType=ShV;DupType=.
ch09	25938377	SNP201379	C	G	.	PASS	END=25938377;ChrB=ch09;StartB=30464768;EndB=30464768;Parent=SYN119;VarType=ShV;DupType=.
ch09	25938393	SNP201380	C	A	.	PASS	END=25938393;ChrB=ch09;StartB=30464784;EndB=30464784;Parent=SYN119;VarType=ShV;DupType=.
ch09	25938414	SNP201381	T	C	.	PASS	END=25938414;ChrB=ch09;StartB=30464805;EndB=30464805;Parent=SYN119;VarType=ShV;DupType=.
ch09	25938415	SNP201382	A	T	.	PASS	END=25938415;ChrB=ch09;StartB=30464806;EndB=30464806;Parent=SYN119;VarType=ShV;DupType=.
ch09	25938424	SNP201383	T	C	.	PASS	END=25938424;ChrB=ch09;StartB=30464815;EndB=30464815;Parent=SYN119;VarType=ShV;DupType=.
ch09	25938468	SNP201384	T	A	.	PASS	END=25938468;ChrB=ch09;StartB=30464859;EndB=30464859;Parent=SYN119;VarType=ShV;DupType=.
ch09	25938491	SNP201385	A	T	.	PASS	END=25938491;ChrB=ch09;StartB=30464882;EndB=30464882;Parent=SYN119;VarType=ShV;DupType=.
ch09	25938564	SNP201386	C	T	.	PASS	END=25938564;ChrB=ch09;StartB=30464955;EndB=30464955;Parent=SYN119;VarType=ShV;DupType=.
ch09	25938620	SNP201387	T	G	.	PASS	END=25938620;ChrB=ch09;StartB=30465011;EndB=30465011;Parent=SYN119;VarType=ShV;DupType=.
ch09	25938691	SNP201388	G	A	.	PASS	END=25938691;ChrB=ch09;StartB=30465082;EndB=30465082;Parent=SYN119;VarType=ShV;DupType=.
ch09	25938719	SNP201389	G	T	.	PASS	END=25938719;ChrB=ch09;StartB=30465110;EndB=30465110;Parent=SYN119;VarType=ShV;DupType=.
ch09	25938725	SNP201390	G	A	.	PASS	END=25938725;ChrB=ch09;StartB=30465116;EndB=30465116;Parent=SYN119;VarType=ShV;DupType=.
ch09	25938782	SNP201391	G	T	.	PASS	END=25938782;ChrB=ch09;StartB=30465173;EndB=30465173;Parent=SYN119;VarType=ShV;DupType=.
ch09	25938815	SNP201392	G	C	.	PASS	END=25938815;ChrB=ch09;StartB=30465206;EndB=30465206;Parent=SYN119;VarType=ShV;DupType=.
ch09	25938826	SNP201393	G	A	.	PASS	END=25938826;ChrB=ch09;StartB=30465217;EndB=30465217;Parent=SYN119;VarType=ShV;DupType=.
ch09	25938831	SNP201394	G	T	.	PASS	END=25938831;ChrB=ch09;StartB=30465222;EndB=30465222;Parent=SYN119;VarType=ShV;DupType=.
ch09	25938847	SNP201395	C	T	.	PASS	END=25938847;ChrB=ch09;StartB=30465238;EndB=30465238;Parent=SYN119;VarType=ShV;DupType=.
ch09	25938888	SNP201396	G	A	.	PASS	END=25938888;ChrB=ch09;StartB=30465279;EndB=30465279;Parent=SYN119;VarType=ShV;DupType=.
ch09	25938902	SNP201397	G	A	.	PASS	END=25938902;ChrB=ch09;StartB=30465293;EndB=30465293;Parent=SYN119;VarType=ShV;DupType=.
ch09	25938908	SNP201398	G	T	.	PASS	END=25938908;ChrB=ch09;StartB=30465299;EndB=30465299;Parent=SYN119;VarType=ShV;DupType=.
ch09	25939006	SNP201399	A	G	.	PASS	END=25939006;ChrB=ch09;StartB=30465397;EndB=30465397;Parent=SYN119;VarType=ShV;DupType=.
ch09	25939037	SNP201400	C	A	.	PASS	END=25939037;ChrB=ch09;StartB=30465428;EndB=30465428;Parent=SYN119;VarType=ShV;DupType=.
ch09	25939056	SNP201401	T	C	.	PASS	END=25939056;ChrB=ch09;StartB=30465447;EndB=30465447;Parent=SYN119;VarType=ShV;DupType=.
ch09	25939147	SNP201402	A	C	.	PASS	END=25939147;ChrB=ch09;StartB=30465538;EndB=30465538;Parent=SYN119;VarType=ShV;DupType=.
ch09	25939150	DEL201403	GTGGAAGTTTACGA	G	.	PASS	END=25939163;ChrB=ch09;StartB=30465541;EndB=30465541;Parent=SYN119;VarType=ShV;DupType=.
ch09	25939182	SNP201404	A	G	.	PASS	END=25939182;ChrB=ch09;StartB=30465560;EndB=30465560;Parent=SYN119;VarType=ShV;DupType=.
ch09	25939228	SNP201405	C	A	.	PASS	END=25939228;ChrB=ch09;StartB=30465606;EndB=30465606;Parent=SYN119;VarType=ShV;DupType=.
ch09	25939263	SNP201406	A	T	.	PASS	END=25939263;ChrB=ch09;StartB=30465641;EndB=30465641;Parent=SYN119;VarType=ShV;DupType=.
ch09	25939281	SNP201407	C	A	.	PASS	END=25939281;ChrB=ch09;StartB=30465659;EndB=30465659;Parent=SYN119;VarType=ShV;DupType=.
ch09	25939320	SNP201408	C	T	.	PASS	END=25939320;ChrB=ch09;StartB=30465698;EndB=30465698;Parent=SYN119;VarType=ShV;DupType=.
ch09	25939345	SNP201409	A	C	.	PASS	END=25939345;ChrB=ch09;StartB=30465723;EndB=30465723;Parent=SYN119;VarType=ShV;DupType=.
ch09	25939354	SNP201410	T	C	.	PASS	END=25939354;ChrB=ch09;StartB=30465732;EndB=30465732;Parent=SYN119;VarType=ShV;DupType=.
ch09	25939359	SNP201411	A	G	.	PASS	END=25939359;ChrB=ch09;StartB=30465737;EndB=30465737;Parent=SYN119;VarType=ShV;DupType=.
ch09	25939366	SNP201412	A	T	.	PASS	END=25939366;ChrB=ch09;StartB=30465744;EndB=30465744;Parent=SYN119;VarType=ShV;DupType=.
ch09	25939367	SNP201413	T	A	.	PASS	END=25939367;ChrB=ch09;StartB=30465745;EndB=30465745;Parent=SYN119;VarType=ShV;DupType=.
ch09	25939385	SNP201414	T	A	.	PASS	END=25939385;ChrB=ch09;StartB=30465763;EndB=30465763;Parent=SYN119;VarType=ShV;DupType=.
ch09	25939419	SNP201415	A	G	.	PASS	END=25939419;ChrB=ch09;StartB=30465797;EndB=30465797;Parent=SYN119;VarType=ShV;DupType=.
ch09	25939436	SNP201416	G	T	.	PASS	END=25939436;ChrB=ch09;StartB=30465814;EndB=30465814;Parent=SYN119;VarType=ShV;DupType=.
ch09	25939515	SNP201417	C	T	.	PASS	END=25939515;ChrB=ch09;StartB=30465893;EndB=30465893;Parent=SYN119;VarType=ShV;DupType=.
ch09	25939531	SNP201418	T	G	.	PASS	END=25939531;ChrB=ch09;StartB=30465909;EndB=30465909;Parent=SYN119;VarType=ShV;DupType=.
ch09	25939535	SNP201419	T	G	.	PASS	END=25939535;ChrB=ch09;StartB=30465913;EndB=30465913;Parent=SYN119;VarType=ShV;DupType=.
ch09	25939540	SNP201420	T	G	.	PASS	END=25939540;ChrB=ch09;StartB=30465918;EndB=30465918;Parent=SYN119;VarType=ShV;DupType=.
ch09	25939606	SNP201421	A	C	.	PASS	END=25939606;ChrB=ch09;StartB=30465984;EndB=30465984;Parent=SYN119;VarType=ShV;DupType=.
ch09	25939611	SNP201422	G	T	.	PASS	END=25939611;ChrB=ch09;StartB=30465989;EndB=30465989;Parent=SYN119;VarType=ShV;DupType=.
ch09	25939614	SNP201423	C	A	.	PASS	END=25939614;ChrB=ch09;StartB=30465992;EndB=30465992;Parent=SYN119;VarType=ShV;DupType=.
ch09	25939634	SNP201424	C	T	.	PASS	END=25939634;ChrB=ch09;StartB=30466012;EndB=30466012;Parent=SYN119;VarType=ShV;DupType=.
ch09	25939639	INS201425	A	ATT	.	PASS	END=25939639;ChrB=ch09;StartB=30466017;EndB=30466019;Parent=SYN119;VarType=ShV;DupType=.
ch09	25939690	SNP201426	C	T	.	PASS	END=25939690;ChrB=ch09;StartB=30466070;EndB=30466070;Parent=SYN119;VarType=ShV;DupType=.
ch09	25939695	SNP201427	A	G	.	PASS	END=25939695;ChrB=ch09;StartB=30466075;EndB=30466075;Parent=SYN119;VarType=ShV;DupType=.
ch09	25939696	SNP201428	T	G	.	PASS	END=25939696;ChrB=ch09;StartB=30466076;EndB=30466076;Parent=SYN119;VarType=ShV;DupType=.
ch09	25939699	SNP201429	C	T	.	PASS	END=25939699;ChrB=ch09;StartB=30466079;EndB=30466079;Parent=SYN119;VarType=ShV;DupType=.
ch09	25939712	SNP201430	T	C	.	PASS	END=25939712;ChrB=ch09;StartB=30466092;EndB=30466092;Parent=SYN119;VarType=ShV;DupType=.
ch09	25939735	SNP201431	G	C	.	PASS	END=25939735;ChrB=ch09;StartB=30466115;EndB=30466115;Parent=SYN119;VarType=ShV;DupType=.
ch09	25939772	DEL201432	AG	A	.	PASS	END=25939773;ChrB=ch09;StartB=30466152;EndB=30466152;Parent=SYN119;VarType=ShV;DupType=.
ch09	25939784	SNP201433	A	G	.	PASS	END=25939784;ChrB=ch09;StartB=30466163;EndB=30466163;Parent=SYN119;VarType=ShV;DupType=.
ch09	25939829	SNP201434	G	A	.	PASS	END=25939829;ChrB=ch09;StartB=30466208;EndB=30466208;Parent=SYN119;VarType=ShV;DupType=.
ch09	25939832	SNP201435	T	G	.	PASS	END=25939832;ChrB=ch09;StartB=30466211;EndB=30466211;Parent=SYN119;VarType=ShV;DupType=.
ch09	25939848	SNP201436	A	G	.	PASS	END=25939848;ChrB=ch09;StartB=30466227;EndB=30466227;Parent=SYN119;VarType=ShV;DupType=.
ch09	25939853	SNP201437	T	C	.	PASS	END=25939853;ChrB=ch09;StartB=30466232;EndB=30466232;Parent=SYN119;VarType=ShV;DupType=.
ch09	25939871	SNP201438	C	T	.	PASS	END=25939871;ChrB=ch09;StartB=30466250;EndB=30466250;Parent=SYN119;VarType=ShV;DupType=.
ch09	25939885	SNP201439	C	A	.	PASS	END=25939885;ChrB=ch09;StartB=30466264;EndB=30466264;Parent=SYN119;VarType=ShV;DupType=.
ch09	25939890	SNP201440	G	A	.	PASS	END=25939890;ChrB=ch09;StartB=30466269;EndB=30466269;Parent=SYN119;VarType=ShV;DupType=.
ch09	25939948	SNP201441	A	T	.	PASS	END=25939948;ChrB=ch09;StartB=30466327;EndB=30466327;Parent=SYN119;VarType=ShV;DupType=.
ch09	25939965	SNP201442	C	T	.	PASS	END=25939965;ChrB=ch09;StartB=30466344;EndB=30466344;Parent=SYN119;VarType=ShV;DupType=.
ch09	25939984	SNP201443	A	G	.	PASS	END=25939984;ChrB=ch09;StartB=30466363;EndB=30466363;Parent=SYN119;VarType=ShV;DupType=.
ch09	25939989	SNP201444	A	G	.	PASS	END=25939989;ChrB=ch09;StartB=30466368;EndB=30466368;Parent=SYN119;VarType=ShV;DupType=.
ch09	25939995	SNP201445	T	G	.	PASS	END=25939995;ChrB=ch09;StartB=30466374;EndB=30466374;Parent=SYN119;VarType=ShV;DupType=.
ch09	25940029	SNP201446	G	A	.	PASS	END=25940029;ChrB=ch09;StartB=30466408;EndB=30466408;Parent=SYN119;VarType=ShV;DupType=.
ch09	25940061	SNP201447	T	G	.	PASS	END=25940061;ChrB=ch09;StartB=30466440;EndB=30466440;Parent=SYN119;VarType=ShV;DupType=.
ch09	25940064	SNP201448	A	C	.	PASS	END=25940064;ChrB=ch09;StartB=30466443;EndB=30466443;Parent=SYN119;VarType=ShV;DupType=.
ch09	25940097	SNP201449	T	G	.	PASS	END=25940097;ChrB=ch09;StartB=30466476;EndB=30466476;Parent=SYN119;VarType=ShV;DupType=.
ch09	25940111	SNP201450	G	A	.	PASS	END=25940111;ChrB=ch09;StartB=30466490;EndB=30466490;Parent=SYN119;VarType=ShV;DupType=.
ch09	25940117	SNP201451	A	G	.	PASS	END=25940117;ChrB=ch09;StartB=30466496;EndB=30466496;Parent=SYN119;VarType=ShV;DupType=.
ch09	25940127	SNP201452	T	C	.	PASS	END=25940127;ChrB=ch09;StartB=30466506;EndB=30466506;Parent=SYN119;VarType=ShV;DupType=.
ch09	25940150	INS201453	A	AT	.	PASS	END=25940150;ChrB=ch09;StartB=30466529;EndB=30466530;Parent=SYN119;VarType=ShV;DupType=.
ch09	25940154	SNP201454	C	A	.	PASS	END=25940154;ChrB=ch09;StartB=30466534;EndB=30466534;Parent=SYN119;VarType=ShV;DupType=.
ch09	25940192	SNP201455	G	A	.	PASS	END=25940192;ChrB=ch09;StartB=30466572;EndB=30466572;Parent=SYN119;VarType=ShV;DupType=.
ch09	25940225	SNP201456	C	G	.	PASS	END=25940225;ChrB=ch09;StartB=30466605;EndB=30466605;Parent=SYN119;VarType=ShV;DupType=.
ch09	25940245	SNP201457	T	C	.	PASS	END=25940245;ChrB=ch09;StartB=30466625;EndB=30466625;Parent=SYN119;VarType=ShV;DupType=.
ch09	25940273	SNP201458	A	T	.	PASS	END=25940273;ChrB=ch09;StartB=30466653;EndB=30466653;Parent=SYN119;VarType=ShV;DupType=.
ch09	25940289	SNP201459	A	G	.	PASS	END=25940289;ChrB=ch09;StartB=30466669;EndB=30466669;Parent=SYN119;VarType=ShV;DupType=.
ch09	25940344	SNP201460	A	G	.	PASS	END=25940344;ChrB=ch09;StartB=30466724;EndB=30466724;Parent=SYN119;VarType=ShV;DupType=.
ch09	25940385	SNP201461	T	C	.	PASS	END=25940385;ChrB=ch09;StartB=30466765;EndB=30466765;Parent=SYN119;VarType=ShV;DupType=.
ch09	25940396	SNP201462	A	C	.	PASS	END=25940396;ChrB=ch09;StartB=30466776;EndB=30466776;Parent=SYN119;VarType=ShV;DupType=.
ch09	25940402	SNP201463	C	T	.	PASS	END=25940402;ChrB=ch09;StartB=30466782;EndB=30466782;Parent=SYN119;VarType=ShV;DupType=.
ch09	25940403	SNP201464	T	A	.	PASS	END=25940403;ChrB=ch09;StartB=30466783;EndB=30466783;Parent=SYN119;VarType=ShV;DupType=.
ch09	25940446	SNP201465	A	G	.	PASS	END=25940446;ChrB=ch09;StartB=30466826;EndB=30466826;Parent=SYN119;VarType=ShV;DupType=.
ch09	25940448	SNP201466	T	C	.	PASS	END=25940448;ChrB=ch09;StartB=30466828;EndB=30466828;Parent=SYN119;VarType=ShV;DupType=.
ch09	25940452	SNP201467	T	A	.	PASS	END=25940452;ChrB=ch09;StartB=30466832;EndB=30466832;Parent=SYN119;VarType=ShV;DupType=.
ch09	25940455	SNP201468	A	G	.	PASS	END=25940455;ChrB=ch09;StartB=30466835;EndB=30466835;Parent=SYN119;VarType=ShV;DupType=.
ch09	25940478	SNP201469	A	G	.	PASS	END=25940478;ChrB=ch09;StartB=30466858;EndB=30466858;Parent=SYN119;VarType=ShV;DupType=.
ch09	25940504	SNP201470	A	G	.	PASS	END=25940504;ChrB=ch09;StartB=30466884;EndB=30466884;Parent=SYN119;VarType=ShV;DupType=.
ch09	25940508	SNP201471	T	C	.	PASS	END=25940508;ChrB=ch09;StartB=30466888;EndB=30466888;Parent=SYN119;VarType=ShV;DupType=.
ch09	25940514	SNP201472	T	C	.	PASS	END=25940514;ChrB=ch09;StartB=30466894;EndB=30466894;Parent=SYN119;VarType=ShV;DupType=.
ch09	25940551	SNP201473	C	T	.	PASS	END=25940551;ChrB=ch09;StartB=30466931;EndB=30466931;Parent=SYN119;VarType=ShV;DupType=.
ch09	25940574	SNP201474	A	C	.	PASS	END=25940574;ChrB=ch09;StartB=30466954;EndB=30466954;Parent=SYN119;VarType=ShV;DupType=.
ch09	25940594	SNP201475	T	G	.	PASS	END=25940594;ChrB=ch09;StartB=30466974;EndB=30466974;Parent=SYN119;VarType=ShV;DupType=.
ch09	25940606	SNP201476	T	G	.	PASS	END=25940606;ChrB=ch09;StartB=30466986;EndB=30466986;Parent=SYN119;VarType=ShV;DupType=.
ch09	25940610	SNP201477	C	A	.	PASS	END=25940610;ChrB=ch09;StartB=30466990;EndB=30466990;Parent=SYN119;VarType=ShV;DupType=.
ch09	25940611	SNP201478	T	G	.	PASS	END=25940611;ChrB=ch09;StartB=30466991;EndB=30466991;Parent=SYN119;VarType=ShV;DupType=.
ch09	25940663	SNP201479	C	T	.	PASS	END=25940663;ChrB=ch09;StartB=30467043;EndB=30467043;Parent=SYN119;VarType=ShV;DupType=.
ch09	25940665	SNP201480	G	T	.	PASS	END=25940665;ChrB=ch09;StartB=30467045;EndB=30467045;Parent=SYN119;VarType=ShV;DupType=.
ch09	25940681	SNP201481	T	G	.	PASS	END=25940681;ChrB=ch09;StartB=30467061;EndB=30467061;Parent=SYN119;VarType=ShV;DupType=.
ch09	25940718	SNP201482	A	G	.	PASS	END=25940718;ChrB=ch09;StartB=30467098;EndB=30467098;Parent=SYN119;VarType=ShV;DupType=.
ch09	25940719	SNP201483	T	A	.	PASS	END=25940719;ChrB=ch09;StartB=30467099;EndB=30467099;Parent=SYN119;VarType=ShV;DupType=.
ch09	25940750	SNP201484	G	T	.	PASS	END=25940750;ChrB=ch09;StartB=30467130;EndB=30467130;Parent=SYN119;VarType=ShV;DupType=.
ch09	25940753	SNP201485	G	A	.	PASS	END=25940753;ChrB=ch09;StartB=30467133;EndB=30467133;Parent=SYN119;VarType=ShV;DupType=.
ch09	25940786	SNP201486	A	G	.	PASS	END=25940786;ChrB=ch09;StartB=30467166;EndB=30467166;Parent=SYN119;VarType=ShV;DupType=.
ch09	25940806	SNP201487	G	A	.	PASS	END=25940806;ChrB=ch09;StartB=30467186;EndB=30467186;Parent=SYN119;VarType=ShV;DupType=.
ch09	25940823	SNP201488	T	G	.	PASS	END=25940823;ChrB=ch09;StartB=30467203;EndB=30467203;Parent=SYN119;VarType=ShV;DupType=.
ch09	25940830	SNP201489	G	T	.	PASS	END=25940830;ChrB=ch09;StartB=30467210;EndB=30467210;Parent=SYN119;VarType=ShV;DupType=.
ch09	25940861	SNP201490	C	G	.	PASS	END=25940861;ChrB=ch09;StartB=30467241;EndB=30467241;Parent=SYN119;VarType=ShV;DupType=.
ch09	25940894	SNP201491	T	G	.	PASS	END=25940894;ChrB=ch09;StartB=30467274;EndB=30467274;Parent=SYN119;VarType=ShV;DupType=.
ch09	25940899	DEL201492	GA	G	.	PASS	END=25940900;ChrB=ch09;StartB=30467279;EndB=30467279;Parent=SYN119;VarType=ShV;DupType=.
ch09	25940927	SNP201493	T	G	.	PASS	END=25940927;ChrB=ch09;StartB=30467306;EndB=30467306;Parent=SYN119;VarType=ShV;DupType=.
ch09	25940960	SNP201494	C	T	.	PASS	END=25940960;ChrB=ch09;StartB=30467339;EndB=30467339;Parent=SYN119;VarType=ShV;DupType=.
ch09	25941003	SNP201495	C	G	.	PASS	END=25941003;ChrB=ch09;StartB=30467382;EndB=30467382;Parent=SYN119;VarType=ShV;DupType=.
ch09	25941012	SNP201496	A	G	.	PASS	END=25941012;ChrB=ch09;StartB=30467391;EndB=30467391;Parent=SYN119;VarType=ShV;DupType=.
ch09	25941017	SNP201497	A	T	.	PASS	END=25941017;ChrB=ch09;StartB=30467396;EndB=30467396;Parent=SYN119;VarType=ShV;DupType=.
ch09	25941025	SNP201498	T	G	.	PASS	END=25941025;ChrB=ch09;StartB=30467404;EndB=30467404;Parent=SYN119;VarType=ShV;DupType=.
ch09	25941055	SNP201499	G	T	.	PASS	END=25941055;ChrB=ch09;StartB=30467434;EndB=30467434;Parent=SYN119;VarType=ShV;DupType=.
ch09	25941115	SNP201500	A	G	.	PASS	END=25941115;ChrB=ch09;StartB=30467494;EndB=30467494;Parent=SYN119;VarType=ShV;DupType=.
ch09	25941122	SNP201501	G	A	.	PASS	END=25941122;ChrB=ch09;StartB=30467501;EndB=30467501;Parent=SYN119;VarType=ShV;DupType=.
ch09	25941145	SNP201502	G	A	.	PASS	END=25941145;ChrB=ch09;StartB=30467524;EndB=30467524;Parent=SYN119;VarType=ShV;DupType=.
ch09	25941151	SNP201503	T	C	.	PASS	END=25941151;ChrB=ch09;StartB=30467530;EndB=30467530;Parent=SYN119;VarType=ShV;DupType=.
ch09	25941164	SNP201504	A	G	.	PASS	END=25941164;ChrB=ch09;StartB=30467543;EndB=30467543;Parent=SYN119;VarType=ShV;DupType=.
ch09	25941179	SNP201505	T	C	.	PASS	END=25941179;ChrB=ch09;StartB=30467558;EndB=30467558;Parent=SYN119;VarType=ShV;DupType=.
ch09	25941233	SNP201506	G	T	.	PASS	END=25941233;ChrB=ch09;StartB=30467612;EndB=30467612;Parent=SYN119;VarType=ShV;DupType=.
ch09	25941249	DEL201507	TC	T	.	PASS	END=25941250;ChrB=ch09;StartB=30467628;EndB=30467628;Parent=SYN119;VarType=ShV;DupType=.
ch09	25941265	SNP201508	G	A	.	PASS	END=25941265;ChrB=ch09;StartB=30467643;EndB=30467643;Parent=SYN119;VarType=ShV;DupType=.
ch09	25941273	SNP201509	A	T	.	PASS	END=25941273;ChrB=ch09;StartB=30467651;EndB=30467651;Parent=SYN119;VarType=ShV;DupType=.
ch09	25941327	DEL201510	GA	G	.	PASS	END=25941328;ChrB=ch09;StartB=30467705;EndB=30467705;Parent=SYN119;VarType=ShV;DupType=.
ch09	25941333	SNP201511	A	G	.	PASS	END=25941333;ChrB=ch09;StartB=30467710;EndB=30467710;Parent=SYN119;VarType=ShV;DupType=.
ch09	25941366	SNP201512	C	T	.	PASS	END=25941366;ChrB=ch09;StartB=30467743;EndB=30467743;Parent=SYN119;VarType=ShV;DupType=.
ch09	25941367	SNP201513	A	G	.	PASS	END=25941367;ChrB=ch09;StartB=30467744;EndB=30467744;Parent=SYN119;VarType=ShV;DupType=.
ch09	25941370	SNP201514	T	C	.	PASS	END=25941370;ChrB=ch09;StartB=30467747;EndB=30467747;Parent=SYN119;VarType=ShV;DupType=.
ch09	25941377	SNP201515	T	G	.	PASS	END=25941377;ChrB=ch09;StartB=30467754;EndB=30467754;Parent=SYN119;VarType=ShV;DupType=.
ch09	25941393	SNP201516	G	C	.	PASS	END=25941393;ChrB=ch09;StartB=30467770;EndB=30467770;Parent=SYN119;VarType=ShV;DupType=.
ch09	25941439	SNP201517	C	T	.	PASS	END=25941439;ChrB=ch09;StartB=30467816;EndB=30467816;Parent=SYN119;VarType=ShV;DupType=.
ch09	25941469	SNP201518	G	T	.	PASS	END=25941469;ChrB=ch09;StartB=30467846;EndB=30467846;Parent=SYN119;VarType=ShV;DupType=.
ch09	25941506	SNP201519	T	G	.	PASS	END=25941506;ChrB=ch09;StartB=30467883;EndB=30467883;Parent=SYN119;VarType=ShV;DupType=.
ch09	25941515	SNP201520	G	T	.	PASS	END=25941515;ChrB=ch09;StartB=30467892;EndB=30467892;Parent=SYN119;VarType=ShV;DupType=.
ch09	25941548	SNP201521	A	G	.	PASS	END=25941548;ChrB=ch09;StartB=30467925;EndB=30467925;Parent=SYN119;VarType=ShV;DupType=.
ch09	25941625	SNP201522	G	A	.	PASS	END=25941625;ChrB=ch09;StartB=30468002;EndB=30468002;Parent=SYN119;VarType=ShV;DupType=.
ch09	25941639	SNP201523	A	T	.	PASS	END=25941639;ChrB=ch09;StartB=30468016;EndB=30468016;Parent=SYN119;VarType=ShV;DupType=.
ch09	25941641	SNP201524	A	G	.	PASS	END=25941641;ChrB=ch09;StartB=30468018;EndB=30468018;Parent=SYN119;VarType=ShV;DupType=.
ch09	25941669	HDR868	N	<HDR>	.	PASS	END=25950622;ChrB=ch09;StartB=30468046;EndB=30468098;Parent=SYN119;VarType=ShV;DupType=.
ch09	25950623	SYNAL568	N	<SYNAL>	.	PASS	END=25968204;ChrB=ch09;StartB=30468099;EndB=30485740;Parent=SYN119;VarType=.;DupType=.
ch09	25950678	SNP201525	A	G	.	PASS	END=25950678;ChrB=ch09;StartB=30468154;EndB=30468154;Parent=SYN119;VarType=ShV;DupType=.
ch09	25950688	SNP201526	G	T	.	PASS	END=25950688;ChrB=ch09;StartB=30468164;EndB=30468164;Parent=SYN119;VarType=ShV;DupType=.
ch09	25950778	SNP201527	T	C	.	PASS	END=25950778;ChrB=ch09;StartB=30468254;EndB=30468254;Parent=SYN119;VarType=ShV;DupType=.
ch09	25950779	SNP201528	G	A	.	PASS	END=25950779;ChrB=ch09;StartB=30468255;EndB=30468255;Parent=SYN119;VarType=ShV;DupType=.
ch09	25950780	SNP201529	G	C	.	PASS	END=25950780;ChrB=ch09;StartB=30468256;EndB=30468256;Parent=SYN119;VarType=ShV;DupType=.
ch09	25950791	SNP201530	C	G	.	PASS	END=25950791;ChrB=ch09;StartB=30468267;EndB=30468267;Parent=SYN119;VarType=ShV;DupType=.
ch09	25950839	SNP201531	C	T	.	PASS	END=25950839;ChrB=ch09;StartB=30468315;EndB=30468315;Parent=SYN119;VarType=ShV;DupType=.
ch09	25950843	SNP201532	G	A	.	PASS	END=25950843;ChrB=ch09;StartB=30468319;EndB=30468319;Parent=SYN119;VarType=ShV;DupType=.
ch09	25950857	SNP201533	G	A	.	PASS	END=25950857;ChrB=ch09;StartB=30468333;EndB=30468333;Parent=SYN119;VarType=ShV;DupType=.
ch09	25950864	SNP201534	T	A	.	PASS	END=25950864;ChrB=ch09;StartB=30468340;EndB=30468340;Parent=SYN119;VarType=ShV;DupType=.
ch09	25950867	SNP201535	G	T	.	PASS	END=25950867;ChrB=ch09;StartB=30468343;EndB=30468343;Parent=SYN119;VarType=ShV;DupType=.
ch09	25950905	SNP201536	A	T	.	PASS	END=25950905;ChrB=ch09;StartB=30468381;EndB=30468381;Parent=SYN119;VarType=ShV;DupType=.
ch09	25950954	SNP201537	T	G	.	PASS	END=25950954;ChrB=ch09;StartB=30468430;EndB=30468430;Parent=SYN119;VarType=ShV;DupType=.
ch09	25951009	SNP201538	T	C	.	PASS	END=25951009;ChrB=ch09;StartB=30468485;EndB=30468485;Parent=SYN119;VarType=ShV;DupType=.
ch09	25951041	SNP201539	G	C	.	PASS	END=25951041;ChrB=ch09;StartB=30468517;EndB=30468517;Parent=SYN119;VarType=ShV;DupType=.
ch09	25951047	SNP201540	G	T	.	PASS	END=25951047;ChrB=ch09;StartB=30468523;EndB=30468523;Parent=SYN119;VarType=ShV;DupType=.
ch09	25951055	SNP201541	T	C	.	PASS	END=25951055;ChrB=ch09;StartB=30468531;EndB=30468531;Parent=SYN119;VarType=ShV;DupType=.
ch09	25951084	SNP201542	G	A	.	PASS	END=25951084;ChrB=ch09;StartB=30468560;EndB=30468560;Parent=SYN119;VarType=ShV;DupType=.
ch09	25951104	SNP201543	G	A	.	PASS	END=25951104;ChrB=ch09;StartB=30468580;EndB=30468580;Parent=SYN119;VarType=ShV;DupType=.
ch09	25951147	SNP201544	G	T	.	PASS	END=25951147;ChrB=ch09;StartB=30468623;EndB=30468623;Parent=SYN119;VarType=ShV;DupType=.
ch09	25951149	SNP201545	T	C	.	PASS	END=25951149;ChrB=ch09;StartB=30468625;EndB=30468625;Parent=SYN119;VarType=ShV;DupType=.
ch09	25951188	SNP201546	G	T	.	PASS	END=25951188;ChrB=ch09;StartB=30468664;EndB=30468664;Parent=SYN119;VarType=ShV;DupType=.
ch09	25951190	INS201547	C	CG	.	PASS	END=25951190;ChrB=ch09;StartB=30468666;EndB=30468667;Parent=SYN119;VarType=ShV;DupType=.
ch09	25951192	SNP201548	A	G	.	PASS	END=25951192;ChrB=ch09;StartB=30468669;EndB=30468669;Parent=SYN119;VarType=ShV;DupType=.
ch09	25951194	SNP201549	T	A	.	PASS	END=25951194;ChrB=ch09;StartB=30468671;EndB=30468671;Parent=SYN119;VarType=ShV;DupType=.
ch09	25951206	SNP201550	C	G	.	PASS	END=25951206;ChrB=ch09;StartB=30468683;EndB=30468683;Parent=SYN119;VarType=ShV;DupType=.
ch09	25951237	SNP201551	T	G	.	PASS	END=25951237;ChrB=ch09;StartB=30468714;EndB=30468714;Parent=SYN119;VarType=ShV;DupType=.
ch09	25951300	SNP201552	G	A	.	PASS	END=25951300;ChrB=ch09;StartB=30468777;EndB=30468777;Parent=SYN119;VarType=ShV;DupType=.
ch09	25951317	SNP201553	A	T	.	PASS	END=25951317;ChrB=ch09;StartB=30468794;EndB=30468794;Parent=SYN119;VarType=ShV;DupType=.
ch09	25951334	SNP201554	A	G	.	PASS	END=25951334;ChrB=ch09;StartB=30468811;EndB=30468811;Parent=SYN119;VarType=ShV;DupType=.
ch09	25951335	SNP201555	A	G	.	PASS	END=25951335;ChrB=ch09;StartB=30468812;EndB=30468812;Parent=SYN119;VarType=ShV;DupType=.
ch09	25951349	SNP201556	A	G	.	PASS	END=25951349;ChrB=ch09;StartB=30468826;EndB=30468826;Parent=SYN119;VarType=ShV;DupType=.
ch09	25951399	SNP201557	T	G	.	PASS	END=25951399;ChrB=ch09;StartB=30468876;EndB=30468876;Parent=SYN119;VarType=ShV;DupType=.
ch09	25951400	SNP201558	A	G	.	PASS	END=25951400;ChrB=ch09;StartB=30468877;EndB=30468877;Parent=SYN119;VarType=ShV;DupType=.
ch09	25951412	SNP201559	G	A	.	PASS	END=25951412;ChrB=ch09;StartB=30468889;EndB=30468889;Parent=SYN119;VarType=ShV;DupType=.
ch09	25951460	SNP201560	G	A	.	PASS	END=25951460;ChrB=ch09;StartB=30468937;EndB=30468937;Parent=SYN119;VarType=ShV;DupType=.
ch09	25951468	SNP201561	A	G	.	PASS	END=25951468;ChrB=ch09;StartB=30468945;EndB=30468945;Parent=SYN119;VarType=ShV;DupType=.
ch09	25951504	SNP201562	G	A	.	PASS	END=25951504;ChrB=ch09;StartB=30468981;EndB=30468981;Parent=SYN119;VarType=ShV;DupType=.
ch09	25951525	SNP201563	C	G	.	PASS	END=25951525;ChrB=ch09;StartB=30469002;EndB=30469002;Parent=SYN119;VarType=ShV;DupType=.
ch09	25951529	SNP201564	C	T	.	PASS	END=25951529;ChrB=ch09;StartB=30469006;EndB=30469006;Parent=SYN119;VarType=ShV;DupType=.
ch09	25951534	SNP201565	T	C	.	PASS	END=25951534;ChrB=ch09;StartB=30469011;EndB=30469011;Parent=SYN119;VarType=ShV;DupType=.
ch09	25951580	SNP201566	A	T	.	PASS	END=25951580;ChrB=ch09;StartB=30469057;EndB=30469057;Parent=SYN119;VarType=ShV;DupType=.
ch09	25951582	SNP201567	A	T	.	PASS	END=25951582;ChrB=ch09;StartB=30469059;EndB=30469059;Parent=SYN119;VarType=ShV;DupType=.
ch09	25951660	SNP201568	T	A	.	PASS	END=25951660;ChrB=ch09;StartB=30469137;EndB=30469137;Parent=SYN119;VarType=ShV;DupType=.
ch09	25951682	SNP201569	A	T	.	PASS	END=25951682;ChrB=ch09;StartB=30469159;EndB=30469159;Parent=SYN119;VarType=ShV;DupType=.
ch09	25951733	SNP201570	T	G	.	PASS	END=25951733;ChrB=ch09;StartB=30469210;EndB=30469210;Parent=SYN119;VarType=ShV;DupType=.
ch09	25951816	SNP201571	C	T	.	PASS	END=25951816;ChrB=ch09;StartB=30469293;EndB=30469293;Parent=SYN119;VarType=ShV;DupType=.
ch09	25951832	SNP201572	A	C	.	PASS	END=25951832;ChrB=ch09;StartB=30469309;EndB=30469309;Parent=SYN119;VarType=ShV;DupType=.
ch09	25951884	SNP201573	T	G	.	PASS	END=25951884;ChrB=ch09;StartB=30469361;EndB=30469361;Parent=SYN119;VarType=ShV;DupType=.
ch09	25951925	SNP201574	A	T	.	PASS	END=25951925;ChrB=ch09;StartB=30469402;EndB=30469402;Parent=SYN119;VarType=ShV;DupType=.
ch09	25951939	SNP201575	G	T	.	PASS	END=25951939;ChrB=ch09;StartB=30469416;EndB=30469416;Parent=SYN119;VarType=ShV;DupType=.
ch09	25951940	SNP201576	T	A	.	PASS	END=25951940;ChrB=ch09;StartB=30469417;EndB=30469417;Parent=SYN119;VarType=ShV;DupType=.
ch09	25951991	SNP201577	C	A	.	PASS	END=25951991;ChrB=ch09;StartB=30469468;EndB=30469468;Parent=SYN119;VarType=ShV;DupType=.
ch09	25952009	SNP201578	T	C	.	PASS	END=25952009;ChrB=ch09;StartB=30469486;EndB=30469486;Parent=SYN119;VarType=ShV;DupType=.
ch09	25952026	SNP201579	A	T	.	PASS	END=25952026;ChrB=ch09;StartB=30469503;EndB=30469503;Parent=SYN119;VarType=ShV;DupType=.
ch09	25952031	SNP201580	C	A	.	PASS	END=25952031;ChrB=ch09;StartB=30469508;EndB=30469508;Parent=SYN119;VarType=ShV;DupType=.
ch09	25952033	SNP201581	T	C	.	PASS	END=25952033;ChrB=ch09;StartB=30469510;EndB=30469510;Parent=SYN119;VarType=ShV;DupType=.
ch09	25952087	SNP201582	G	A	.	PASS	END=25952087;ChrB=ch09;StartB=30469564;EndB=30469564;Parent=SYN119;VarType=ShV;DupType=.
ch09	25952091	SNP201583	G	T	.	PASS	END=25952091;ChrB=ch09;StartB=30469568;EndB=30469568;Parent=SYN119;VarType=ShV;DupType=.
ch09	25952097	SNP201584	A	C	.	PASS	END=25952097;ChrB=ch09;StartB=30469574;EndB=30469574;Parent=SYN119;VarType=ShV;DupType=.
ch09	25952100	SNP201585	T	C	.	PASS	END=25952100;ChrB=ch09;StartB=30469577;EndB=30469577;Parent=SYN119;VarType=ShV;DupType=.
ch09	25952109	SNP201586	T	G	.	PASS	END=25952109;ChrB=ch09;StartB=30469586;EndB=30469586;Parent=SYN119;VarType=ShV;DupType=.
ch09	25952146	SNP201587	G	C	.	PASS	END=25952146;ChrB=ch09;StartB=30469623;EndB=30469623;Parent=SYN119;VarType=ShV;DupType=.
ch09	25952191	SNP201588	A	G	.	PASS	END=25952191;ChrB=ch09;StartB=30469668;EndB=30469668;Parent=SYN119;VarType=ShV;DupType=.
ch09	25952228	SNP201589	A	G	.	PASS	END=25952228;ChrB=ch09;StartB=30469705;EndB=30469705;Parent=SYN119;VarType=ShV;DupType=.
ch09	25952284	SNP201590	A	G	.	PASS	END=25952284;ChrB=ch09;StartB=30469761;EndB=30469761;Parent=SYN119;VarType=ShV;DupType=.
ch09	25952287	SNP201591	G	T	.	PASS	END=25952287;ChrB=ch09;StartB=30469764;EndB=30469764;Parent=SYN119;VarType=ShV;DupType=.
ch09	25952292	SNP201592	G	A	.	PASS	END=25952292;ChrB=ch09;StartB=30469769;EndB=30469769;Parent=SYN119;VarType=ShV;DupType=.
ch09	25952298	SNP201593	G	A	.	PASS	END=25952298;ChrB=ch09;StartB=30469775;EndB=30469775;Parent=SYN119;VarType=ShV;DupType=.
ch09	25952323	SNP201594	A	T	.	PASS	END=25952323;ChrB=ch09;StartB=30469800;EndB=30469800;Parent=SYN119;VarType=ShV;DupType=.
ch09	25952336	SNP201595	T	G	.	PASS	END=25952336;ChrB=ch09;StartB=30469813;EndB=30469813;Parent=SYN119;VarType=ShV;DupType=.
ch09	25952370	SNP201596	G	T	.	PASS	END=25952370;ChrB=ch09;StartB=30469847;EndB=30469847;Parent=SYN119;VarType=ShV;DupType=.
ch09	25952384	SNP201597	A	C	.	PASS	END=25952384;ChrB=ch09;StartB=30469861;EndB=30469861;Parent=SYN119;VarType=ShV;DupType=.
ch09	25952393	SNP201598	A	G	.	PASS	END=25952393;ChrB=ch09;StartB=30469870;EndB=30469870;Parent=SYN119;VarType=ShV;DupType=.
ch09	25952408	SNP201599	G	T	.	PASS	END=25952408;ChrB=ch09;StartB=30469885;EndB=30469885;Parent=SYN119;VarType=ShV;DupType=.
ch09	25952409	SNP201600	A	G	.	PASS	END=25952409;ChrB=ch09;StartB=30469886;EndB=30469886;Parent=SYN119;VarType=ShV;DupType=.
ch09	25952412	DEL201601	TCC	T	.	PASS	END=25952414;ChrB=ch09;StartB=30469889;EndB=30469889;Parent=SYN119;VarType=ShV;DupType=.
ch09	25952417	SNP201602	T	A	.	PASS	END=25952417;ChrB=ch09;StartB=30469892;EndB=30469892;Parent=SYN119;VarType=ShV;DupType=.
ch09	25952441	SNP201603	A	T	.	PASS	END=25952441;ChrB=ch09;StartB=30469916;EndB=30469916;Parent=SYN119;VarType=ShV;DupType=.
ch09	25952442	SNP201604	G	A	.	PASS	END=25952442;ChrB=ch09;StartB=30469917;EndB=30469917;Parent=SYN119;VarType=ShV;DupType=.
ch09	25952453	SNP201605	C	A	.	PASS	END=25952453;ChrB=ch09;StartB=30469928;EndB=30469928;Parent=SYN119;VarType=ShV;DupType=.
ch09	25952460	SNP201606	T	G	.	PASS	END=25952460;ChrB=ch09;StartB=30469935;EndB=30469935;Parent=SYN119;VarType=ShV;DupType=.
ch09	25952473	SNP201607	G	A	.	PASS	END=25952473;ChrB=ch09;StartB=30469948;EndB=30469948;Parent=SYN119;VarType=ShV;DupType=.
ch09	25952486	SNP201608	A	G	.	PASS	END=25952486;ChrB=ch09;StartB=30469961;EndB=30469961;Parent=SYN119;VarType=ShV;DupType=.
ch09	25952492	SNP201609	G	T	.	PASS	END=25952492;ChrB=ch09;StartB=30469967;EndB=30469967;Parent=SYN119;VarType=ShV;DupType=.
ch09	25952529	INS201610	C	CT	.	PASS	END=25952529;ChrB=ch09;StartB=30470004;EndB=30470005;Parent=SYN119;VarType=ShV;DupType=.
ch09	25952554	SNP201611	G	C	.	PASS	END=25952554;ChrB=ch09;StartB=30470030;EndB=30470030;Parent=SYN119;VarType=ShV;DupType=.
ch09	25952594	SNP201612	C	T	.	PASS	END=25952594;ChrB=ch09;StartB=30470070;EndB=30470070;Parent=SYN119;VarType=ShV;DupType=.
ch09	25952617	SNP201613	G	A	.	PASS	END=25952617;ChrB=ch09;StartB=30470093;EndB=30470093;Parent=SYN119;VarType=ShV;DupType=.
ch09	25952628	SNP201614	G	C	.	PASS	END=25952628;ChrB=ch09;StartB=30470104;EndB=30470104;Parent=SYN119;VarType=ShV;DupType=.
ch09	25952631	SNP201615	G	T	.	PASS	END=25952631;ChrB=ch09;StartB=30470107;EndB=30470107;Parent=SYN119;VarType=ShV;DupType=.
ch09	25952636	SNP201616	G	T	.	PASS	END=25952636;ChrB=ch09;StartB=30470112;EndB=30470112;Parent=SYN119;VarType=ShV;DupType=.
ch09	25952642	SNP201617	T	A	.	PASS	END=25952642;ChrB=ch09;StartB=30470118;EndB=30470118;Parent=SYN119;VarType=ShV;DupType=.
ch09	25952659	SNP201618	G	A	.	PASS	END=25952659;ChrB=ch09;StartB=30470135;EndB=30470135;Parent=SYN119;VarType=ShV;DupType=.
ch09	25952692	SNP201619	G	A	.	PASS	END=25952692;ChrB=ch09;StartB=30470168;EndB=30470168;Parent=SYN119;VarType=ShV;DupType=.
ch09	25952697	SNP201620	C	T	.	PASS	END=25952697;ChrB=ch09;StartB=30470173;EndB=30470173;Parent=SYN119;VarType=ShV;DupType=.
ch09	25952731	SNP201621	T	G	.	PASS	END=25952731;ChrB=ch09;StartB=30470207;EndB=30470207;Parent=SYN119;VarType=ShV;DupType=.
ch09	25952734	SNP201622	C	T	.	PASS	END=25952734;ChrB=ch09;StartB=30470210;EndB=30470210;Parent=SYN119;VarType=ShV;DupType=.
ch09	25952753	SNP201623	G	A	.	PASS	END=25952753;ChrB=ch09;StartB=30470229;EndB=30470229;Parent=SYN119;VarType=ShV;DupType=.
ch09	25952761	SNP201624	C	A	.	PASS	END=25952761;ChrB=ch09;StartB=30470237;EndB=30470237;Parent=SYN119;VarType=ShV;DupType=.
ch09	25952771	SNP201625	A	T	.	PASS	END=25952771;ChrB=ch09;StartB=30470247;EndB=30470247;Parent=SYN119;VarType=ShV;DupType=.
ch09	25952793	SNP201626	T	G	.	PASS	END=25952793;ChrB=ch09;StartB=30470269;EndB=30470269;Parent=SYN119;VarType=ShV;DupType=.
ch09	25952797	SNP201627	A	T	.	PASS	END=25952797;ChrB=ch09;StartB=30470273;EndB=30470273;Parent=SYN119;VarType=ShV;DupType=.
ch09	25952815	SNP201628	T	C	.	PASS	END=25952815;ChrB=ch09;StartB=30470291;EndB=30470291;Parent=SYN119;VarType=ShV;DupType=.
ch09	25952819	SNP201629	C	A	.	PASS	END=25952819;ChrB=ch09;StartB=30470295;EndB=30470295;Parent=SYN119;VarType=ShV;DupType=.
ch09	25952850	SNP201630	A	C	.	PASS	END=25952850;ChrB=ch09;StartB=30470326;EndB=30470326;Parent=SYN119;VarType=ShV;DupType=.
ch09	25952864	SNP201631	A	C	.	PASS	END=25952864;ChrB=ch09;StartB=30470340;EndB=30470340;Parent=SYN119;VarType=ShV;DupType=.
ch09	25952910	SNP201632	T	G	.	PASS	END=25952910;ChrB=ch09;StartB=30470386;EndB=30470386;Parent=SYN119;VarType=ShV;DupType=.
ch09	25952944	SNP201633	G	T	.	PASS	END=25952944;ChrB=ch09;StartB=30470420;EndB=30470420;Parent=SYN119;VarType=ShV;DupType=.
ch09	25952984	SNP201634	A	C	.	PASS	END=25952984;ChrB=ch09;StartB=30470460;EndB=30470460;Parent=SYN119;VarType=ShV;DupType=.
ch09	25953043	SNP201635	A	G	.	PASS	END=25953043;ChrB=ch09;StartB=30470519;EndB=30470519;Parent=SYN119;VarType=ShV;DupType=.
ch09	25953072	SNP201636	T	A	.	PASS	END=25953072;ChrB=ch09;StartB=30470548;EndB=30470548;Parent=SYN119;VarType=ShV;DupType=.
ch09	25953076	SNP201637	G	C	.	PASS	END=25953076;ChrB=ch09;StartB=30470552;EndB=30470552;Parent=SYN119;VarType=ShV;DupType=.
ch09	25953090	SNP201638	A	G	.	PASS	END=25953090;ChrB=ch09;StartB=30470566;EndB=30470566;Parent=SYN119;VarType=ShV;DupType=.
ch09	25953116	SNP201639	T	C	.	PASS	END=25953116;ChrB=ch09;StartB=30470592;EndB=30470592;Parent=SYN119;VarType=ShV;DupType=.
ch09	25953124	SNP201640	C	T	.	PASS	END=25953124;ChrB=ch09;StartB=30470600;EndB=30470600;Parent=SYN119;VarType=ShV;DupType=.
ch09	25953136	SNP201641	G	A	.	PASS	END=25953136;ChrB=ch09;StartB=30470612;EndB=30470612;Parent=SYN119;VarType=ShV;DupType=.
ch09	25953139	DEL201642	GT	G	.	PASS	END=25953140;ChrB=ch09;StartB=30470615;EndB=30470615;Parent=SYN119;VarType=ShV;DupType=.
ch09	25953171	SNP201643	G	T	.	PASS	END=25953171;ChrB=ch09;StartB=30470646;EndB=30470646;Parent=SYN119;VarType=ShV;DupType=.
ch09	25953184	SNP201644	G	A	.	PASS	END=25953184;ChrB=ch09;StartB=30470659;EndB=30470659;Parent=SYN119;VarType=ShV;DupType=.
ch09	25953186	SNP201645	C	A	.	PASS	END=25953186;ChrB=ch09;StartB=30470661;EndB=30470661;Parent=SYN119;VarType=ShV;DupType=.
ch09	25953201	SNP201646	A	G	.	PASS	END=25953201;ChrB=ch09;StartB=30470676;EndB=30470676;Parent=SYN119;VarType=ShV;DupType=.
ch09	25953223	SNP201647	T	G	.	PASS	END=25953223;ChrB=ch09;StartB=30470698;EndB=30470698;Parent=SYN119;VarType=ShV;DupType=.
ch09	25953226	SNP201648	A	G	.	PASS	END=25953226;ChrB=ch09;StartB=30470701;EndB=30470701;Parent=SYN119;VarType=ShV;DupType=.
ch09	25953230	SNP201649	T	G	.	PASS	END=25953230;ChrB=ch09;StartB=30470705;EndB=30470705;Parent=SYN119;VarType=ShV;DupType=.
ch09	25953232	SNP201650	G	C	.	PASS	END=25953232;ChrB=ch09;StartB=30470707;EndB=30470707;Parent=SYN119;VarType=ShV;DupType=.
ch09	25953249	SNP201651	A	G	.	PASS	END=25953249;ChrB=ch09;StartB=30470724;EndB=30470724;Parent=SYN119;VarType=ShV;DupType=.
ch09	25953309	SNP201652	A	T	.	PASS	END=25953309;ChrB=ch09;StartB=30470784;EndB=30470784;Parent=SYN119;VarType=ShV;DupType=.
ch09	25953314	SNP201653	T	G	.	PASS	END=25953314;ChrB=ch09;StartB=30470789;EndB=30470789;Parent=SYN119;VarType=ShV;DupType=.
ch09	25953351	SNP201654	T	G	.	PASS	END=25953351;ChrB=ch09;StartB=30470826;EndB=30470826;Parent=SYN119;VarType=ShV;DupType=.
ch09	25953360	SNP201655	C	G	.	PASS	END=25953360;ChrB=ch09;StartB=30470835;EndB=30470835;Parent=SYN119;VarType=ShV;DupType=.
ch09	25953365	SNP201656	T	C	.	PASS	END=25953365;ChrB=ch09;StartB=30470840;EndB=30470840;Parent=SYN119;VarType=ShV;DupType=.
ch09	25953432	SNP201657	T	G	.	PASS	END=25953432;ChrB=ch09;StartB=30470907;EndB=30470907;Parent=SYN119;VarType=ShV;DupType=.
ch09	25953438	SNP201658	T	G	.	PASS	END=25953438;ChrB=ch09;StartB=30470913;EndB=30470913;Parent=SYN119;VarType=ShV;DupType=.
ch09	25953445	SNP201659	C	T	.	PASS	END=25953445;ChrB=ch09;StartB=30470920;EndB=30470920;Parent=SYN119;VarType=ShV;DupType=.
ch09	25953480	SNP201660	A	C	.	PASS	END=25953480;ChrB=ch09;StartB=30470955;EndB=30470955;Parent=SYN119;VarType=ShV;DupType=.
ch09	25953481	SNP201661	A	T	.	PASS	END=25953481;ChrB=ch09;StartB=30470956;EndB=30470956;Parent=SYN119;VarType=ShV;DupType=.
ch09	25953523	SNP201662	T	C	.	PASS	END=25953523;ChrB=ch09;StartB=30470998;EndB=30470998;Parent=SYN119;VarType=ShV;DupType=.
ch09	25953597	SNP201663	T	A	.	PASS	END=25953597;ChrB=ch09;StartB=30471072;EndB=30471072;Parent=SYN119;VarType=ShV;DupType=.
ch09	25953620	SNP201664	C	A	.	PASS	END=25953620;ChrB=ch09;StartB=30471095;EndB=30471095;Parent=SYN119;VarType=ShV;DupType=.
ch09	25953638	SNP201665	T	C	.	PASS	END=25953638;ChrB=ch09;StartB=30471113;EndB=30471113;Parent=SYN119;VarType=ShV;DupType=.
ch09	25953696	SNP201666	A	C	.	PASS	END=25953696;ChrB=ch09;StartB=30471171;EndB=30471171;Parent=SYN119;VarType=ShV;DupType=.
ch09	25953707	SNP201667	A	C	.	PASS	END=25953707;ChrB=ch09;StartB=30471182;EndB=30471182;Parent=SYN119;VarType=ShV;DupType=.
ch09	25953719	SNP201668	A	G	.	PASS	END=25953719;ChrB=ch09;StartB=30471194;EndB=30471194;Parent=SYN119;VarType=ShV;DupType=.
ch09	25953731	SNP201669	G	A	.	PASS	END=25953731;ChrB=ch09;StartB=30471206;EndB=30471206;Parent=SYN119;VarType=ShV;DupType=.
ch09	25953766	SNP201670	T	G	.	PASS	END=25953766;ChrB=ch09;StartB=30471241;EndB=30471241;Parent=SYN119;VarType=ShV;DupType=.
ch09	25953771	SNP201671	T	A	.	PASS	END=25953771;ChrB=ch09;StartB=30471246;EndB=30471246;Parent=SYN119;VarType=ShV;DupType=.
ch09	25953772	SNP201672	T	G	.	PASS	END=25953772;ChrB=ch09;StartB=30471247;EndB=30471247;Parent=SYN119;VarType=ShV;DupType=.
ch09	25953783	SNP201673	G	T	.	PASS	END=25953783;ChrB=ch09;StartB=30471258;EndB=30471258;Parent=SYN119;VarType=ShV;DupType=.
ch09	25953805	SNP201674	C	G	.	PASS	END=25953805;ChrB=ch09;StartB=30471280;EndB=30471280;Parent=SYN119;VarType=ShV;DupType=.
ch09	25953837	SNP201675	A	C	.	PASS	END=25953837;ChrB=ch09;StartB=30471312;EndB=30471312;Parent=SYN119;VarType=ShV;DupType=.
ch09	25953844	SNP201676	A	G	.	PASS	END=25953844;ChrB=ch09;StartB=30471319;EndB=30471319;Parent=SYN119;VarType=ShV;DupType=.
ch09	25953880	SNP201677	A	G	.	PASS	END=25953880;ChrB=ch09;StartB=30471355;EndB=30471355;Parent=SYN119;VarType=ShV;DupType=.
ch09	25953896	SNP201678	A	G	.	PASS	END=25953896;ChrB=ch09;StartB=30471371;EndB=30471371;Parent=SYN119;VarType=ShV;DupType=.
ch09	25953901	SNP201679	A	G	.	PASS	END=25953901;ChrB=ch09;StartB=30471376;EndB=30471376;Parent=SYN119;VarType=ShV;DupType=.
ch09	25953922	SNP201680	G	T	.	PASS	END=25953922;ChrB=ch09;StartB=30471397;EndB=30471397;Parent=SYN119;VarType=ShV;DupType=.
ch09	25953929	SNP201681	T	G	.	PASS	END=25953929;ChrB=ch09;StartB=30471404;EndB=30471404;Parent=SYN119;VarType=ShV;DupType=.
ch09	25953946	SNP201682	A	G	.	PASS	END=25953946;ChrB=ch09;StartB=30471421;EndB=30471421;Parent=SYN119;VarType=ShV;DupType=.
ch09	25953960	SNP201683	G	T	.	PASS	END=25953960;ChrB=ch09;StartB=30471435;EndB=30471435;Parent=SYN119;VarType=ShV;DupType=.
ch09	25953995	SNP201684	T	C	.	PASS	END=25953995;ChrB=ch09;StartB=30471470;EndB=30471470;Parent=SYN119;VarType=ShV;DupType=.
ch09	25953996	SNP201685	G	A	.	PASS	END=25953996;ChrB=ch09;StartB=30471471;EndB=30471471;Parent=SYN119;VarType=ShV;DupType=.
ch09	25954027	SNP201686	T	G	.	PASS	END=25954027;ChrB=ch09;StartB=30471502;EndB=30471502;Parent=SYN119;VarType=ShV;DupType=.
ch09	25954030	SNP201687	C	G	.	PASS	END=25954030;ChrB=ch09;StartB=30471505;EndB=30471505;Parent=SYN119;VarType=ShV;DupType=.
ch09	25954039	SNP201688	C	G	.	PASS	END=25954039;ChrB=ch09;StartB=30471514;EndB=30471514;Parent=SYN119;VarType=ShV;DupType=.
ch09	25954041	SNP201689	T	A	.	PASS	END=25954041;ChrB=ch09;StartB=30471516;EndB=30471516;Parent=SYN119;VarType=ShV;DupType=.
ch09	25954056	SNP201690	A	T	.	PASS	END=25954056;ChrB=ch09;StartB=30471531;EndB=30471531;Parent=SYN119;VarType=ShV;DupType=.
ch09	25954066	SNP201691	T	C	.	PASS	END=25954066;ChrB=ch09;StartB=30471541;EndB=30471541;Parent=SYN119;VarType=ShV;DupType=.
ch09	25954085	SNP201692	G	A	.	PASS	END=25954085;ChrB=ch09;StartB=30471560;EndB=30471560;Parent=SYN119;VarType=ShV;DupType=.
ch09	25954087	SNP201693	A	G	.	PASS	END=25954087;ChrB=ch09;StartB=30471562;EndB=30471562;Parent=SYN119;VarType=ShV;DupType=.
ch09	25954138	SNP201694	G	T	.	PASS	END=25954138;ChrB=ch09;StartB=30471613;EndB=30471613;Parent=SYN119;VarType=ShV;DupType=.
ch09	25954142	SNP201695	T	G	.	PASS	END=25954142;ChrB=ch09;StartB=30471617;EndB=30471617;Parent=SYN119;VarType=ShV;DupType=.
ch09	25954143	SNP201696	G	A	.	PASS	END=25954143;ChrB=ch09;StartB=30471618;EndB=30471618;Parent=SYN119;VarType=ShV;DupType=.
ch09	25954150	SNP201697	T	C	.	PASS	END=25954150;ChrB=ch09;StartB=30471625;EndB=30471625;Parent=SYN119;VarType=ShV;DupType=.
ch09	25954168	SNP201698	A	C	.	PASS	END=25954168;ChrB=ch09;StartB=30471643;EndB=30471643;Parent=SYN119;VarType=ShV;DupType=.
ch09	25954180	SNP201699	G	A	.	PASS	END=25954180;ChrB=ch09;StartB=30471655;EndB=30471655;Parent=SYN119;VarType=ShV;DupType=.
ch09	25954185	SNP201700	G	A	.	PASS	END=25954185;ChrB=ch09;StartB=30471660;EndB=30471660;Parent=SYN119;VarType=ShV;DupType=.
ch09	25954234	SNP201701	C	A	.	PASS	END=25954234;ChrB=ch09;StartB=30471709;EndB=30471709;Parent=SYN119;VarType=ShV;DupType=.
ch09	25954240	SNP201702	G	A	.	PASS	END=25954240;ChrB=ch09;StartB=30471715;EndB=30471715;Parent=SYN119;VarType=ShV;DupType=.
ch09	25954255	SNP201703	T	G	.	PASS	END=25954255;ChrB=ch09;StartB=30471730;EndB=30471730;Parent=SYN119;VarType=ShV;DupType=.
ch09	25954265	SNP201704	T	A	.	PASS	END=25954265;ChrB=ch09;StartB=30471740;EndB=30471740;Parent=SYN119;VarType=ShV;DupType=.
ch09	25954266	SNP201705	T	G	.	PASS	END=25954266;ChrB=ch09;StartB=30471741;EndB=30471741;Parent=SYN119;VarType=ShV;DupType=.
ch09	25954272	SNP201706	G	A	.	PASS	END=25954272;ChrB=ch09;StartB=30471747;EndB=30471747;Parent=SYN119;VarType=ShV;DupType=.
ch09	25954323	SNP201707	T	A	.	PASS	END=25954323;ChrB=ch09;StartB=30471798;EndB=30471798;Parent=SYN119;VarType=ShV;DupType=.
ch09	25954330	DEL201708	ATC	A	.	PASS	END=25954332;ChrB=ch09;StartB=30471805;EndB=30471805;Parent=SYN119;VarType=ShV;DupType=.
ch09	25954343	SNP201709	T	C	.	PASS	END=25954343;ChrB=ch09;StartB=30471816;EndB=30471816;Parent=SYN119;VarType=ShV;DupType=.
ch09	25954369	SNP201710	G	C	.	PASS	END=25954369;ChrB=ch09;StartB=30471842;EndB=30471842;Parent=SYN119;VarType=ShV;DupType=.
ch09	25954370	SNP201711	T	C	.	PASS	END=25954370;ChrB=ch09;StartB=30471843;EndB=30471843;Parent=SYN119;VarType=ShV;DupType=.
ch09	25954435	SNP201712	G	C	.	PASS	END=25954435;ChrB=ch09;StartB=30471908;EndB=30471908;Parent=SYN119;VarType=ShV;DupType=.
ch09	25954469	SNP201713	C	A	.	PASS	END=25954469;ChrB=ch09;StartB=30471942;EndB=30471942;Parent=SYN119;VarType=ShV;DupType=.
ch09	25954483	SNP201714	C	T	.	PASS	END=25954483;ChrB=ch09;StartB=30471956;EndB=30471956;Parent=SYN119;VarType=ShV;DupType=.
ch09	25954485	SNP201715	C	T	.	PASS	END=25954485;ChrB=ch09;StartB=30471958;EndB=30471958;Parent=SYN119;VarType=ShV;DupType=.
ch09	25954506	SNP201716	G	A	.	PASS	END=25954506;ChrB=ch09;StartB=30471979;EndB=30471979;Parent=SYN119;VarType=ShV;DupType=.
ch09	25954539	SNP201717	A	C	.	PASS	END=25954539;ChrB=ch09;StartB=30472012;EndB=30472012;Parent=SYN119;VarType=ShV;DupType=.
ch09	25954579	SNP201718	T	G	.	PASS	END=25954579;ChrB=ch09;StartB=30472052;EndB=30472052;Parent=SYN119;VarType=ShV;DupType=.
ch09	25954602	SNP201719	A	G	.	PASS	END=25954602;ChrB=ch09;StartB=30472075;EndB=30472075;Parent=SYN119;VarType=ShV;DupType=.
ch09	25954605	SNP201720	T	G	.	PASS	END=25954605;ChrB=ch09;StartB=30472078;EndB=30472078;Parent=SYN119;VarType=ShV;DupType=.
ch09	25954608	SNP201721	C	T	.	PASS	END=25954608;ChrB=ch09;StartB=30472081;EndB=30472081;Parent=SYN119;VarType=ShV;DupType=.
ch09	25954629	SNP201722	G	T	.	PASS	END=25954629;ChrB=ch09;StartB=30472102;EndB=30472102;Parent=SYN119;VarType=ShV;DupType=.
ch09	25954643	SNP201723	C	T	.	PASS	END=25954643;ChrB=ch09;StartB=30472116;EndB=30472116;Parent=SYN119;VarType=ShV;DupType=.
ch09	25954651	SNP201724	C	A	.	PASS	END=25954651;ChrB=ch09;StartB=30472124;EndB=30472124;Parent=SYN119;VarType=ShV;DupType=.
ch09	25954663	SNP201725	G	T	.	PASS	END=25954663;ChrB=ch09;StartB=30472136;EndB=30472136;Parent=SYN119;VarType=ShV;DupType=.
ch09	25954672	SNP201726	A	C	.	PASS	END=25954672;ChrB=ch09;StartB=30472145;EndB=30472145;Parent=SYN119;VarType=ShV;DupType=.
ch09	25954673	SNP201727	A	C	.	PASS	END=25954673;ChrB=ch09;StartB=30472146;EndB=30472146;Parent=SYN119;VarType=ShV;DupType=.
ch09	25954684	SNP201728	T	A	.	PASS	END=25954684;ChrB=ch09;StartB=30472157;EndB=30472157;Parent=SYN119;VarType=ShV;DupType=.
ch09	25954714	SNP201729	G	T	.	PASS	END=25954714;ChrB=ch09;StartB=30472187;EndB=30472187;Parent=SYN119;VarType=ShV;DupType=.
ch09	25954734	INS201730	G	GT	.	PASS	END=25954734;ChrB=ch09;StartB=30472207;EndB=30472208;Parent=SYN119;VarType=ShV;DupType=.
ch09	25954774	SNP201731	C	A	.	PASS	END=25954774;ChrB=ch09;StartB=30472248;EndB=30472248;Parent=SYN119;VarType=ShV;DupType=.
ch09	25954782	SNP201732	A	C	.	PASS	END=25954782;ChrB=ch09;StartB=30472256;EndB=30472256;Parent=SYN119;VarType=ShV;DupType=.
ch09	25954790	SNP201733	T	G	.	PASS	END=25954790;ChrB=ch09;StartB=30472264;EndB=30472264;Parent=SYN119;VarType=ShV;DupType=.
ch09	25954798	SNP201734	G	T	.	PASS	END=25954798;ChrB=ch09;StartB=30472272;EndB=30472272;Parent=SYN119;VarType=ShV;DupType=.
ch09	25954806	SNP201735	T	G	.	PASS	END=25954806;ChrB=ch09;StartB=30472280;EndB=30472280;Parent=SYN119;VarType=ShV;DupType=.
ch09	25954813	SNP201736	T	A	.	PASS	END=25954813;ChrB=ch09;StartB=30472287;EndB=30472287;Parent=SYN119;VarType=ShV;DupType=.
ch09	25954821	SNP201737	G	A	.	PASS	END=25954821;ChrB=ch09;StartB=30472295;EndB=30472295;Parent=SYN119;VarType=ShV;DupType=.
ch09	25954862	SNP201738	T	G	.	PASS	END=25954862;ChrB=ch09;StartB=30472336;EndB=30472336;Parent=SYN119;VarType=ShV;DupType=.
ch09	25954997	SNP201739	G	A	.	PASS	END=25954997;ChrB=ch09;StartB=30472471;EndB=30472471;Parent=SYN119;VarType=ShV;DupType=.
ch09	25955047	SNP201740	G	A	.	PASS	END=25955047;ChrB=ch09;StartB=30472521;EndB=30472521;Parent=SYN119;VarType=ShV;DupType=.
ch09	25955090	SNP201741	T	C	.	PASS	END=25955090;ChrB=ch09;StartB=30472564;EndB=30472564;Parent=SYN119;VarType=ShV;DupType=.
ch09	25955110	SNP201742	C	T	.	PASS	END=25955110;ChrB=ch09;StartB=30472584;EndB=30472584;Parent=SYN119;VarType=ShV;DupType=.
ch09	25955113	SNP201743	C	T	.	PASS	END=25955113;ChrB=ch09;StartB=30472587;EndB=30472587;Parent=SYN119;VarType=ShV;DupType=.
ch09	25955119	SNP201744	A	T	.	PASS	END=25955119;ChrB=ch09;StartB=30472593;EndB=30472593;Parent=SYN119;VarType=ShV;DupType=.
ch09	25955160	SNP201745	C	A	.	PASS	END=25955160;ChrB=ch09;StartB=30472634;EndB=30472634;Parent=SYN119;VarType=ShV;DupType=.
ch09	25955191	SNP201746	C	T	.	PASS	END=25955191;ChrB=ch09;StartB=30472665;EndB=30472665;Parent=SYN119;VarType=ShV;DupType=.
ch09	25955194	SNP201747	C	T	.	PASS	END=25955194;ChrB=ch09;StartB=30472668;EndB=30472668;Parent=SYN119;VarType=ShV;DupType=.
ch09	25955201	SNP201748	A	G	.	PASS	END=25955201;ChrB=ch09;StartB=30472675;EndB=30472675;Parent=SYN119;VarType=ShV;DupType=.
ch09	25955203	SNP201749	A	T	.	PASS	END=25955203;ChrB=ch09;StartB=30472677;EndB=30472677;Parent=SYN119;VarType=ShV;DupType=.
ch09	25955232	SNP201750	T	A	.	PASS	END=25955232;ChrB=ch09;StartB=30472706;EndB=30472706;Parent=SYN119;VarType=ShV;DupType=.
ch09	25955237	SNP201751	C	A	.	PASS	END=25955237;ChrB=ch09;StartB=30472711;EndB=30472711;Parent=SYN119;VarType=ShV;DupType=.
ch09	25955249	SNP201752	A	T	.	PASS	END=25955249;ChrB=ch09;StartB=30472723;EndB=30472723;Parent=SYN119;VarType=ShV;DupType=.
ch09	25955277	SNP201753	G	T	.	PASS	END=25955277;ChrB=ch09;StartB=30472751;EndB=30472751;Parent=SYN119;VarType=ShV;DupType=.
ch09	25955287	SNP201754	C	A	.	PASS	END=25955287;ChrB=ch09;StartB=30472761;EndB=30472761;Parent=SYN119;VarType=ShV;DupType=.
ch09	25955318	SNP201755	A	G	.	PASS	END=25955318;ChrB=ch09;StartB=30472792;EndB=30472792;Parent=SYN119;VarType=ShV;DupType=.
ch09	25955331	SNP201756	G	C	.	PASS	END=25955331;ChrB=ch09;StartB=30472805;EndB=30472805;Parent=SYN119;VarType=ShV;DupType=.
ch09	25955336	SNP201757	A	C	.	PASS	END=25955336;ChrB=ch09;StartB=30472810;EndB=30472810;Parent=SYN119;VarType=ShV;DupType=.
ch09	25955342	SNP201758	T	G	.	PASS	END=25955342;ChrB=ch09;StartB=30472816;EndB=30472816;Parent=SYN119;VarType=ShV;DupType=.
ch09	25955374	SNP201759	G	T	.	PASS	END=25955374;ChrB=ch09;StartB=30472848;EndB=30472848;Parent=SYN119;VarType=ShV;DupType=.
ch09	25955391	SNP201760	A	T	.	PASS	END=25955391;ChrB=ch09;StartB=30472865;EndB=30472865;Parent=SYN119;VarType=ShV;DupType=.
ch09	25955423	SNP201761	C	A	.	PASS	END=25955423;ChrB=ch09;StartB=30472897;EndB=30472897;Parent=SYN119;VarType=ShV;DupType=.
ch09	25955440	SNP201762	A	C	.	PASS	END=25955440;ChrB=ch09;StartB=30472914;EndB=30472914;Parent=SYN119;VarType=ShV;DupType=.
ch09	25955462	SNP201763	C	G	.	PASS	END=25955462;ChrB=ch09;StartB=30472936;EndB=30472936;Parent=SYN119;VarType=ShV;DupType=.
ch09	25955470	SNP201764	T	C	.	PASS	END=25955470;ChrB=ch09;StartB=30472944;EndB=30472944;Parent=SYN119;VarType=ShV;DupType=.
ch09	25955493	SNP201765	C	T	.	PASS	END=25955493;ChrB=ch09;StartB=30472967;EndB=30472967;Parent=SYN119;VarType=ShV;DupType=.
ch09	25955495	SNP201766	A	G	.	PASS	END=25955495;ChrB=ch09;StartB=30472969;EndB=30472969;Parent=SYN119;VarType=ShV;DupType=.
ch09	25955499	SNP201767	G	A	.	PASS	END=25955499;ChrB=ch09;StartB=30472973;EndB=30472973;Parent=SYN119;VarType=ShV;DupType=.
ch09	25955517	SNP201768	G	T	.	PASS	END=25955517;ChrB=ch09;StartB=30472991;EndB=30472991;Parent=SYN119;VarType=ShV;DupType=.
ch09	25955522	SNP201769	G	T	.	PASS	END=25955522;ChrB=ch09;StartB=30472996;EndB=30472996;Parent=SYN119;VarType=ShV;DupType=.
ch09	25955551	SNP201770	G	C	.	PASS	END=25955551;ChrB=ch09;StartB=30473025;EndB=30473025;Parent=SYN119;VarType=ShV;DupType=.
ch09	25955552	SNP201771	T	G	.	PASS	END=25955552;ChrB=ch09;StartB=30473026;EndB=30473026;Parent=SYN119;VarType=ShV;DupType=.
ch09	25955570	SNP201772	T	C	.	PASS	END=25955570;ChrB=ch09;StartB=30473044;EndB=30473044;Parent=SYN119;VarType=ShV;DupType=.
ch09	25955577	SNP201773	C	T	.	PASS	END=25955577;ChrB=ch09;StartB=30473051;EndB=30473051;Parent=SYN119;VarType=ShV;DupType=.
ch09	25955579	SNP201774	C	T	.	PASS	END=25955579;ChrB=ch09;StartB=30473053;EndB=30473053;Parent=SYN119;VarType=ShV;DupType=.
ch09	25955621	SNP201775	T	G	.	PASS	END=25955621;ChrB=ch09;StartB=30473095;EndB=30473095;Parent=SYN119;VarType=ShV;DupType=.
ch09	25955634	SNP201776	A	G	.	PASS	END=25955634;ChrB=ch09;StartB=30473108;EndB=30473108;Parent=SYN119;VarType=ShV;DupType=.
ch09	25955699	SNP201777	C	A	.	PASS	END=25955699;ChrB=ch09;StartB=30473173;EndB=30473173;Parent=SYN119;VarType=ShV;DupType=.
ch09	25955701	SNP201778	T	G	.	PASS	END=25955701;ChrB=ch09;StartB=30473175;EndB=30473175;Parent=SYN119;VarType=ShV;DupType=.
ch09	25955716	SNP201779	A	G	.	PASS	END=25955716;ChrB=ch09;StartB=30473190;EndB=30473190;Parent=SYN119;VarType=ShV;DupType=.
ch09	25955738	SNP201780	C	T	.	PASS	END=25955738;ChrB=ch09;StartB=30473212;EndB=30473212;Parent=SYN119;VarType=ShV;DupType=.
ch09	25955797	SNP201781	A	G	.	PASS	END=25955797;ChrB=ch09;StartB=30473271;EndB=30473271;Parent=SYN119;VarType=ShV;DupType=.
ch09	25955845	SNP201782	A	C	.	PASS	END=25955845;ChrB=ch09;StartB=30473319;EndB=30473319;Parent=SYN119;VarType=ShV;DupType=.
ch09	25955862	SNP201783	A	G	.	PASS	END=25955862;ChrB=ch09;StartB=30473336;EndB=30473336;Parent=SYN119;VarType=ShV;DupType=.
ch09	25955907	SNP201784	A	C	.	PASS	END=25955907;ChrB=ch09;StartB=30473381;EndB=30473381;Parent=SYN119;VarType=ShV;DupType=.
ch09	25955920	SNP201785	A	G	.	PASS	END=25955920;ChrB=ch09;StartB=30473394;EndB=30473394;Parent=SYN119;VarType=ShV;DupType=.
ch09	25955927	SNP201786	A	T	.	PASS	END=25955927;ChrB=ch09;StartB=30473401;EndB=30473401;Parent=SYN119;VarType=ShV;DupType=.
ch09	25955936	SNP201787	G	A	.	PASS	END=25955936;ChrB=ch09;StartB=30473410;EndB=30473410;Parent=SYN119;VarType=ShV;DupType=.
ch09	25955979	SNP201788	C	A	.	PASS	END=25955979;ChrB=ch09;StartB=30473453;EndB=30473453;Parent=SYN119;VarType=ShV;DupType=.
ch09	25956148	SNP201789	C	T	.	PASS	END=25956148;ChrB=ch09;StartB=30473622;EndB=30473622;Parent=SYN119;VarType=ShV;DupType=.
ch09	25956157	INS201790	A	AAG	.	PASS	END=25956157;ChrB=ch09;StartB=30473631;EndB=30473633;Parent=SYN119;VarType=ShV;DupType=.
ch09	25956183	SNP201791	A	T	.	PASS	END=25956183;ChrB=ch09;StartB=30473659;EndB=30473659;Parent=SYN119;VarType=ShV;DupType=.
ch09	25956197	SNP201792	A	G	.	PASS	END=25956197;ChrB=ch09;StartB=30473673;EndB=30473673;Parent=SYN119;VarType=ShV;DupType=.
ch09	25956234	SNP201793	T	G	.	PASS	END=25956234;ChrB=ch09;StartB=30473710;EndB=30473710;Parent=SYN119;VarType=ShV;DupType=.
ch09	25956316	SNP201794	A	G	.	PASS	END=25956316;ChrB=ch09;StartB=30473792;EndB=30473792;Parent=SYN119;VarType=ShV;DupType=.
ch09	25956332	SNP201795	C	A	.	PASS	END=25956332;ChrB=ch09;StartB=30473808;EndB=30473808;Parent=SYN119;VarType=ShV;DupType=.
ch09	25956333	SNP201796	T	A	.	PASS	END=25956333;ChrB=ch09;StartB=30473809;EndB=30473809;Parent=SYN119;VarType=ShV;DupType=.
ch09	25956340	SNP201797	T	C	.	PASS	END=25956340;ChrB=ch09;StartB=30473816;EndB=30473816;Parent=SYN119;VarType=ShV;DupType=.
ch09	25956366	SNP201798	T	C	.	PASS	END=25956366;ChrB=ch09;StartB=30473842;EndB=30473842;Parent=SYN119;VarType=ShV;DupType=.
ch09	25956368	SNP201799	T	C	.	PASS	END=25956368;ChrB=ch09;StartB=30473844;EndB=30473844;Parent=SYN119;VarType=ShV;DupType=.
ch09	25956400	SNP201800	C	A	.	PASS	END=25956400;ChrB=ch09;StartB=30473876;EndB=30473876;Parent=SYN119;VarType=ShV;DupType=.
ch09	25956416	SNP201801	C	A	.	PASS	END=25956416;ChrB=ch09;StartB=30473892;EndB=30473892;Parent=SYN119;VarType=ShV;DupType=.
ch09	25956417	DEL201802	GT	G	.	PASS	END=25956418;ChrB=ch09;StartB=30473893;EndB=30473893;Parent=SYN119;VarType=ShV;DupType=.
ch09	25956440	SNP201803	C	T	.	PASS	END=25956440;ChrB=ch09;StartB=30473915;EndB=30473915;Parent=SYN119;VarType=ShV;DupType=.
ch09	25956441	SNP201804	G	A	.	PASS	END=25956441;ChrB=ch09;StartB=30473916;EndB=30473916;Parent=SYN119;VarType=ShV;DupType=.
ch09	25956456	SNP201805	T	G	.	PASS	END=25956456;ChrB=ch09;StartB=30473931;EndB=30473931;Parent=SYN119;VarType=ShV;DupType=.
ch09	25956464	SNP201806	T	G	.	PASS	END=25956464;ChrB=ch09;StartB=30473939;EndB=30473939;Parent=SYN119;VarType=ShV;DupType=.
ch09	25956483	SNP201807	A	T	.	PASS	END=25956483;ChrB=ch09;StartB=30473958;EndB=30473958;Parent=SYN119;VarType=ShV;DupType=.
ch09	25956488	SNP201808	A	G	.	PASS	END=25956488;ChrB=ch09;StartB=30473963;EndB=30473963;Parent=SYN119;VarType=ShV;DupType=.
ch09	25956490	SNP201809	A	G	.	PASS	END=25956490;ChrB=ch09;StartB=30473965;EndB=30473965;Parent=SYN119;VarType=ShV;DupType=.
ch09	25956508	SNP201810	A	G	.	PASS	END=25956508;ChrB=ch09;StartB=30473983;EndB=30473983;Parent=SYN119;VarType=ShV;DupType=.
ch09	25956511	SNP201811	A	T	.	PASS	END=25956511;ChrB=ch09;StartB=30473986;EndB=30473986;Parent=SYN119;VarType=ShV;DupType=.
ch09	25956518	SNP201812	C	T	.	PASS	END=25956518;ChrB=ch09;StartB=30473993;EndB=30473993;Parent=SYN119;VarType=ShV;DupType=.
ch09	25956554	SNP201813	T	G	.	PASS	END=25956554;ChrB=ch09;StartB=30474029;EndB=30474029;Parent=SYN119;VarType=ShV;DupType=.
ch09	25956558	SNP201814	G	C	.	PASS	END=25956558;ChrB=ch09;StartB=30474033;EndB=30474033;Parent=SYN119;VarType=ShV;DupType=.
ch09	25956565	SNP201815	T	C	.	PASS	END=25956565;ChrB=ch09;StartB=30474040;EndB=30474040;Parent=SYN119;VarType=ShV;DupType=.
ch09	25956585	SNP201816	T	G	.	PASS	END=25956585;ChrB=ch09;StartB=30474060;EndB=30474060;Parent=SYN119;VarType=ShV;DupType=.
ch09	25956696	SNP201817	T	G	.	PASS	END=25956696;ChrB=ch09;StartB=30474171;EndB=30474171;Parent=SYN119;VarType=ShV;DupType=.
ch09	25956713	SNP201818	C	A	.	PASS	END=25956713;ChrB=ch09;StartB=30474188;EndB=30474188;Parent=SYN119;VarType=ShV;DupType=.
ch09	25956722	SNP201819	A	G	.	PASS	END=25956722;ChrB=ch09;StartB=30474197;EndB=30474197;Parent=SYN119;VarType=ShV;DupType=.
ch09	25956728	SNP201820	G	A	.	PASS	END=25956728;ChrB=ch09;StartB=30474203;EndB=30474203;Parent=SYN119;VarType=ShV;DupType=.
ch09	25956766	SNP201821	G	A	.	PASS	END=25956766;ChrB=ch09;StartB=30474241;EndB=30474241;Parent=SYN119;VarType=ShV;DupType=.
ch09	25956805	SNP201822	G	T	.	PASS	END=25956805;ChrB=ch09;StartB=30474280;EndB=30474280;Parent=SYN119;VarType=ShV;DupType=.
ch09	25956836	SNP201823	G	A	.	PASS	END=25956836;ChrB=ch09;StartB=30474311;EndB=30474311;Parent=SYN119;VarType=ShV;DupType=.
ch09	25956867	SNP201824	C	A	.	PASS	END=25956867;ChrB=ch09;StartB=30474342;EndB=30474342;Parent=SYN119;VarType=ShV;DupType=.
ch09	25956877	SNP201825	G	A	.	PASS	END=25956877;ChrB=ch09;StartB=30474352;EndB=30474352;Parent=SYN119;VarType=ShV;DupType=.
ch09	25956886	SNP201826	T	G	.	PASS	END=25956886;ChrB=ch09;StartB=30474361;EndB=30474361;Parent=SYN119;VarType=ShV;DupType=.
ch09	25956924	SNP201827	A	C	.	PASS	END=25956924;ChrB=ch09;StartB=30474399;EndB=30474399;Parent=SYN119;VarType=ShV;DupType=.
ch09	25956952	SNP201828	T	C	.	PASS	END=25956952;ChrB=ch09;StartB=30474427;EndB=30474427;Parent=SYN119;VarType=ShV;DupType=.
ch09	25956988	SNP201829	T	C	.	PASS	END=25956988;ChrB=ch09;StartB=30474463;EndB=30474463;Parent=SYN119;VarType=ShV;DupType=.
ch09	25956992	SNP201830	T	G	.	PASS	END=25956992;ChrB=ch09;StartB=30474467;EndB=30474467;Parent=SYN119;VarType=ShV;DupType=.
ch09	25956998	SNP201831	G	T	.	PASS	END=25956998;ChrB=ch09;StartB=30474473;EndB=30474473;Parent=SYN119;VarType=ShV;DupType=.
ch09	25957039	INS201832	T	TGTTCTATGTTGAAACGTTATGAAGTTCTTATACATTCCTTGTG	.	PASS	END=25957039;ChrB=ch09;StartB=30474514;EndB=30474557;Parent=SYN119;VarType=ShV;DupType=.
ch09	25957158	DEL201833	AT	A	.	PASS	END=25957159;ChrB=ch09;StartB=30474676;EndB=30474676;Parent=SYN119;VarType=ShV;DupType=.
ch09	25957275	SNP201834	T	C	.	PASS	END=25957275;ChrB=ch09;StartB=30474792;EndB=30474792;Parent=SYN119;VarType=ShV;DupType=.
ch09	25957277	SNP201835	A	C	.	PASS	END=25957277;ChrB=ch09;StartB=30474794;EndB=30474794;Parent=SYN119;VarType=ShV;DupType=.
ch09	25957282	SNP201836	G	T	.	PASS	END=25957282;ChrB=ch09;StartB=30474799;EndB=30474799;Parent=SYN119;VarType=ShV;DupType=.
ch09	25957298	SNP201837	T	G	.	PASS	END=25957298;ChrB=ch09;StartB=30474815;EndB=30474815;Parent=SYN119;VarType=ShV;DupType=.
ch09	25957360	SNP201838	T	G	.	PASS	END=25957360;ChrB=ch09;StartB=30474877;EndB=30474877;Parent=SYN119;VarType=ShV;DupType=.
ch09	25957364	SNP201839	T	A	.	PASS	END=25957364;ChrB=ch09;StartB=30474881;EndB=30474881;Parent=SYN119;VarType=ShV;DupType=.
ch09	25957366	SNP201840	G	T	.	PASS	END=25957366;ChrB=ch09;StartB=30474883;EndB=30474883;Parent=SYN119;VarType=ShV;DupType=.
ch09	25957372	SNP201841	G	T	.	PASS	END=25957372;ChrB=ch09;StartB=30474889;EndB=30474889;Parent=SYN119;VarType=ShV;DupType=.
ch09	25957397	SNP201842	T	C	.	PASS	END=25957397;ChrB=ch09;StartB=30474914;EndB=30474914;Parent=SYN119;VarType=ShV;DupType=.
ch09	25957402	SNP201843	C	G	.	PASS	END=25957402;ChrB=ch09;StartB=30474919;EndB=30474919;Parent=SYN119;VarType=ShV;DupType=.
ch09	25957430	SNP201844	T	A	.	PASS	END=25957430;ChrB=ch09;StartB=30474947;EndB=30474947;Parent=SYN119;VarType=ShV;DupType=.
ch09	25957444	SNP201845	G	T	.	PASS	END=25957444;ChrB=ch09;StartB=30474961;EndB=30474961;Parent=SYN119;VarType=ShV;DupType=.
ch09	25957453	SNP201846	T	C	.	PASS	END=25957453;ChrB=ch09;StartB=30474970;EndB=30474970;Parent=SYN119;VarType=ShV;DupType=.
ch09	25957457	SNP201847	T	C	.	PASS	END=25957457;ChrB=ch09;StartB=30474974;EndB=30474974;Parent=SYN119;VarType=ShV;DupType=.
ch09	25957458	SNP201848	G	C	.	PASS	END=25957458;ChrB=ch09;StartB=30474975;EndB=30474975;Parent=SYN119;VarType=ShV;DupType=.
ch09	25957471	SNP201849	A	G	.	PASS	END=25957471;ChrB=ch09;StartB=30474988;EndB=30474988;Parent=SYN119;VarType=ShV;DupType=.
ch09	25957490	SNP201850	A	G	.	PASS	END=25957490;ChrB=ch09;StartB=30475007;EndB=30475007;Parent=SYN119;VarType=ShV;DupType=.
ch09	25957502	SNP201851	C	A	.	PASS	END=25957502;ChrB=ch09;StartB=30475019;EndB=30475019;Parent=SYN119;VarType=ShV;DupType=.
ch09	25957504	SNP201852	C	T	.	PASS	END=25957504;ChrB=ch09;StartB=30475021;EndB=30475021;Parent=SYN119;VarType=ShV;DupType=.
ch09	25957508	SNP201853	A	T	.	PASS	END=25957508;ChrB=ch09;StartB=30475025;EndB=30475025;Parent=SYN119;VarType=ShV;DupType=.
ch09	25957511	SNP201854	G	T	.	PASS	END=25957511;ChrB=ch09;StartB=30475028;EndB=30475028;Parent=SYN119;VarType=ShV;DupType=.
ch09	25957543	SNP201855	G	T	.	PASS	END=25957543;ChrB=ch09;StartB=30475060;EndB=30475060;Parent=SYN119;VarType=ShV;DupType=.
ch09	25957586	SNP201856	C	T	.	PASS	END=25957586;ChrB=ch09;StartB=30475103;EndB=30475103;Parent=SYN119;VarType=ShV;DupType=.
ch09	25957638	SNP201857	C	G	.	PASS	END=25957638;ChrB=ch09;StartB=30475155;EndB=30475155;Parent=SYN119;VarType=ShV;DupType=.
ch09	25957677	DEL201858	CT	C	.	PASS	END=25957678;ChrB=ch09;StartB=30475194;EndB=30475194;Parent=SYN119;VarType=ShV;DupType=.
ch09	25957725	SNP201859	T	A	.	PASS	END=25957725;ChrB=ch09;StartB=30475241;EndB=30475241;Parent=SYN119;VarType=ShV;DupType=.
ch09	25957744	SNP201860	A	C	.	PASS	END=25957744;ChrB=ch09;StartB=30475260;EndB=30475260;Parent=SYN119;VarType=ShV;DupType=.
ch09	25957842	SNP201861	A	G	.	PASS	END=25957842;ChrB=ch09;StartB=30475358;EndB=30475358;Parent=SYN119;VarType=ShV;DupType=.
ch09	25957859	SNP201862	A	C	.	PASS	END=25957859;ChrB=ch09;StartB=30475375;EndB=30475375;Parent=SYN119;VarType=ShV;DupType=.
ch09	25957860	SNP201863	A	G	.	PASS	END=25957860;ChrB=ch09;StartB=30475376;EndB=30475376;Parent=SYN119;VarType=ShV;DupType=.
ch09	25957884	SNP201864	T	C	.	PASS	END=25957884;ChrB=ch09;StartB=30475400;EndB=30475400;Parent=SYN119;VarType=ShV;DupType=.
ch09	25957912	SNP201865	C	G	.	PASS	END=25957912;ChrB=ch09;StartB=30475428;EndB=30475428;Parent=SYN119;VarType=ShV;DupType=.
ch09	25957918	SNP201866	C	T	.	PASS	END=25957918;ChrB=ch09;StartB=30475434;EndB=30475434;Parent=SYN119;VarType=ShV;DupType=.
ch09	25957958	SNP201867	A	C	.	PASS	END=25957958;ChrB=ch09;StartB=30475474;EndB=30475474;Parent=SYN119;VarType=ShV;DupType=.
ch09	25958037	SNP201868	G	T	.	PASS	END=25958037;ChrB=ch09;StartB=30475553;EndB=30475553;Parent=SYN119;VarType=ShV;DupType=.
ch09	25958043	SNP201869	T	C	.	PASS	END=25958043;ChrB=ch09;StartB=30475559;EndB=30475559;Parent=SYN119;VarType=ShV;DupType=.
ch09	25958059	SNP201870	T	C	.	PASS	END=25958059;ChrB=ch09;StartB=30475575;EndB=30475575;Parent=SYN119;VarType=ShV;DupType=.
ch09	25958086	SNP201871	G	A	.	PASS	END=25958086;ChrB=ch09;StartB=30475602;EndB=30475602;Parent=SYN119;VarType=ShV;DupType=.
ch09	25958119	SNP201872	C	T	.	PASS	END=25958119;ChrB=ch09;StartB=30475635;EndB=30475635;Parent=SYN119;VarType=ShV;DupType=.
ch09	25958162	SNP201873	C	G	.	PASS	END=25958162;ChrB=ch09;StartB=30475678;EndB=30475678;Parent=SYN119;VarType=ShV;DupType=.
ch09	25958164	INS201874	T	TA	.	PASS	END=25958164;ChrB=ch09;StartB=30475680;EndB=30475681;Parent=SYN119;VarType=ShV;DupType=.
ch09	25958165	SNP201875	C	G	.	PASS	END=25958165;ChrB=ch09;StartB=30475682;EndB=30475682;Parent=SYN119;VarType=ShV;DupType=.
ch09	25958169	SNP201876	C	G	.	PASS	END=25958169;ChrB=ch09;StartB=30475686;EndB=30475686;Parent=SYN119;VarType=ShV;DupType=.
ch09	25958198	SNP201877	T	C	.	PASS	END=25958198;ChrB=ch09;StartB=30475715;EndB=30475715;Parent=SYN119;VarType=ShV;DupType=.
ch09	25958199	SNP201878	G	A	.	PASS	END=25958199;ChrB=ch09;StartB=30475716;EndB=30475716;Parent=SYN119;VarType=ShV;DupType=.
ch09	25958236	SNP201879	A	C	.	PASS	END=25958236;ChrB=ch09;StartB=30475753;EndB=30475753;Parent=SYN119;VarType=ShV;DupType=.
ch09	25958250	SNP201880	T	G	.	PASS	END=25958250;ChrB=ch09;StartB=30475767;EndB=30475767;Parent=SYN119;VarType=ShV;DupType=.
ch09	25958269	SNP201881	A	G	.	PASS	END=25958269;ChrB=ch09;StartB=30475786;EndB=30475786;Parent=SYN119;VarType=ShV;DupType=.
ch09	25958272	SNP201882	C	T	.	PASS	END=25958272;ChrB=ch09;StartB=30475789;EndB=30475789;Parent=SYN119;VarType=ShV;DupType=.
ch09	25958274	SNP201883	C	A	.	PASS	END=25958274;ChrB=ch09;StartB=30475791;EndB=30475791;Parent=SYN119;VarType=ShV;DupType=.
ch09	25958277	SNP201884	A	C	.	PASS	END=25958277;ChrB=ch09;StartB=30475794;EndB=30475794;Parent=SYN119;VarType=ShV;DupType=.
ch09	25958280	SNP201885	A	G	.	PASS	END=25958280;ChrB=ch09;StartB=30475797;EndB=30475797;Parent=SYN119;VarType=ShV;DupType=.
ch09	25958298	SNP201886	C	T	.	PASS	END=25958298;ChrB=ch09;StartB=30475815;EndB=30475815;Parent=SYN119;VarType=ShV;DupType=.
ch09	25958314	SNP201887	G	A	.	PASS	END=25958314;ChrB=ch09;StartB=30475831;EndB=30475831;Parent=SYN119;VarType=ShV;DupType=.
ch09	25958339	SNP201888	C	T	.	PASS	END=25958339;ChrB=ch09;StartB=30475856;EndB=30475856;Parent=SYN119;VarType=ShV;DupType=.
ch09	25958356	SNP201889	G	T	.	PASS	END=25958356;ChrB=ch09;StartB=30475873;EndB=30475873;Parent=SYN119;VarType=ShV;DupType=.
ch09	25958360	SNP201890	C	G	.	PASS	END=25958360;ChrB=ch09;StartB=30475877;EndB=30475877;Parent=SYN119;VarType=ShV;DupType=.
ch09	25958368	SNP201891	G	A	.	PASS	END=25958368;ChrB=ch09;StartB=30475885;EndB=30475885;Parent=SYN119;VarType=ShV;DupType=.
ch09	25958372	SNP201892	T	A	.	PASS	END=25958372;ChrB=ch09;StartB=30475889;EndB=30475889;Parent=SYN119;VarType=ShV;DupType=.
ch09	25958373	SNP201893	C	T	.	PASS	END=25958373;ChrB=ch09;StartB=30475890;EndB=30475890;Parent=SYN119;VarType=ShV;DupType=.
ch09	25958384	SNP201894	A	G	.	PASS	END=25958384;ChrB=ch09;StartB=30475901;EndB=30475901;Parent=SYN119;VarType=ShV;DupType=.
ch09	25958424	SNP201895	T	C	.	PASS	END=25958424;ChrB=ch09;StartB=30475941;EndB=30475941;Parent=SYN119;VarType=ShV;DupType=.
ch09	25958478	SNP201896	C	T	.	PASS	END=25958478;ChrB=ch09;StartB=30475995;EndB=30475995;Parent=SYN119;VarType=ShV;DupType=.
ch09	25958500	SNP201897	T	A	.	PASS	END=25958500;ChrB=ch09;StartB=30476017;EndB=30476017;Parent=SYN119;VarType=ShV;DupType=.
ch09	25958513	SNP201898	A	C	.	PASS	END=25958513;ChrB=ch09;StartB=30476030;EndB=30476030;Parent=SYN119;VarType=ShV;DupType=.
ch09	25958528	SNP201899	C	A	.	PASS	END=25958528;ChrB=ch09;StartB=30476045;EndB=30476045;Parent=SYN119;VarType=ShV;DupType=.
ch09	25958551	SNP201900	G	A	.	PASS	END=25958551;ChrB=ch09;StartB=30476068;EndB=30476068;Parent=SYN119;VarType=ShV;DupType=.
ch09	25958573	SNP201901	T	C	.	PASS	END=25958573;ChrB=ch09;StartB=30476090;EndB=30476090;Parent=SYN119;VarType=ShV;DupType=.
ch09	25958582	SNP201902	A	G	.	PASS	END=25958582;ChrB=ch09;StartB=30476099;EndB=30476099;Parent=SYN119;VarType=ShV;DupType=.
ch09	25958664	SNP201903	T	A	.	PASS	END=25958664;ChrB=ch09;StartB=30476181;EndB=30476181;Parent=SYN119;VarType=ShV;DupType=.
ch09	25958687	SNP201904	A	G	.	PASS	END=25958687;ChrB=ch09;StartB=30476204;EndB=30476204;Parent=SYN119;VarType=ShV;DupType=.
ch09	25958695	SNP201905	G	T	.	PASS	END=25958695;ChrB=ch09;StartB=30476212;EndB=30476212;Parent=SYN119;VarType=ShV;DupType=.
ch09	25958720	SNP201906	A	G	.	PASS	END=25958720;ChrB=ch09;StartB=30476237;EndB=30476237;Parent=SYN119;VarType=ShV;DupType=.
ch09	25958729	SNP201907	C	T	.	PASS	END=25958729;ChrB=ch09;StartB=30476246;EndB=30476246;Parent=SYN119;VarType=ShV;DupType=.
ch09	25958736	SNP201908	A	C	.	PASS	END=25958736;ChrB=ch09;StartB=30476253;EndB=30476253;Parent=SYN119;VarType=ShV;DupType=.
ch09	25958747	SNP201909	A	T	.	PASS	END=25958747;ChrB=ch09;StartB=30476264;EndB=30476264;Parent=SYN119;VarType=ShV;DupType=.
ch09	25958808	SNP201910	C	A	.	PASS	END=25958808;ChrB=ch09;StartB=30476325;EndB=30476325;Parent=SYN119;VarType=ShV;DupType=.
ch09	25958809	SNP201911	T	C	.	PASS	END=25958809;ChrB=ch09;StartB=30476326;EndB=30476326;Parent=SYN119;VarType=ShV;DupType=.
ch09	25958873	SNP201912	C	A	.	PASS	END=25958873;ChrB=ch09;StartB=30476390;EndB=30476390;Parent=SYN119;VarType=ShV;DupType=.
ch09	25958901	SNP201913	A	T	.	PASS	END=25958901;ChrB=ch09;StartB=30476418;EndB=30476418;Parent=SYN119;VarType=ShV;DupType=.
ch09	25958916	SNP201914	A	C	.	PASS	END=25958916;ChrB=ch09;StartB=30476433;EndB=30476433;Parent=SYN119;VarType=ShV;DupType=.
ch09	25959017	SNP201915	A	G	.	PASS	END=25959017;ChrB=ch09;StartB=30476534;EndB=30476534;Parent=SYN119;VarType=ShV;DupType=.
ch09	25959019	SNP201916	C	A	.	PASS	END=25959019;ChrB=ch09;StartB=30476536;EndB=30476536;Parent=SYN119;VarType=ShV;DupType=.
ch09	25959117	SNP201917	T	C	.	PASS	END=25959117;ChrB=ch09;StartB=30476634;EndB=30476634;Parent=SYN119;VarType=ShV;DupType=.
ch09	25959145	SNP201918	A	C	.	PASS	END=25959145;ChrB=ch09;StartB=30476662;EndB=30476662;Parent=SYN119;VarType=ShV;DupType=.
ch09	25959171	SNP201919	G	A	.	PASS	END=25959171;ChrB=ch09;StartB=30476688;EndB=30476688;Parent=SYN119;VarType=ShV;DupType=.
ch09	25959206	SNP201920	A	C	.	PASS	END=25959206;ChrB=ch09;StartB=30476723;EndB=30476723;Parent=SYN119;VarType=ShV;DupType=.
ch09	25959220	SNP201921	A	G	.	PASS	END=25959220;ChrB=ch09;StartB=30476737;EndB=30476737;Parent=SYN119;VarType=ShV;DupType=.
ch09	25959221	SNP201922	T	C	.	PASS	END=25959221;ChrB=ch09;StartB=30476738;EndB=30476738;Parent=SYN119;VarType=ShV;DupType=.
ch09	25959230	DEL201923	GA	G	.	PASS	END=25959231;ChrB=ch09;StartB=30476747;EndB=30476747;Parent=SYN119;VarType=ShV;DupType=.
ch09	25959262	SNP201924	C	T	.	PASS	END=25959262;ChrB=ch09;StartB=30476778;EndB=30476778;Parent=SYN119;VarType=ShV;DupType=.
ch09	25959275	SNP201925	A	C	.	PASS	END=25959275;ChrB=ch09;StartB=30476791;EndB=30476791;Parent=SYN119;VarType=ShV;DupType=.
ch09	25959290	SNP201926	G	T	.	PASS	END=25959290;ChrB=ch09;StartB=30476806;EndB=30476806;Parent=SYN119;VarType=ShV;DupType=.
ch09	25959323	SNP201927	T	A	.	PASS	END=25959323;ChrB=ch09;StartB=30476839;EndB=30476839;Parent=SYN119;VarType=ShV;DupType=.
ch09	25959370	SNP201928	T	C	.	PASS	END=25959370;ChrB=ch09;StartB=30476886;EndB=30476886;Parent=SYN119;VarType=ShV;DupType=.
ch09	25959372	SNP201929	A	G	.	PASS	END=25959372;ChrB=ch09;StartB=30476888;EndB=30476888;Parent=SYN119;VarType=ShV;DupType=.
ch09	25959393	SNP201930	A	C	.	PASS	END=25959393;ChrB=ch09;StartB=30476909;EndB=30476909;Parent=SYN119;VarType=ShV;DupType=.
ch09	25959407	SNP201931	C	T	.	PASS	END=25959407;ChrB=ch09;StartB=30476923;EndB=30476923;Parent=SYN119;VarType=ShV;DupType=.
ch09	25959422	SNP201932	C	G	.	PASS	END=25959422;ChrB=ch09;StartB=30476938;EndB=30476938;Parent=SYN119;VarType=ShV;DupType=.
ch09	25959423	SNP201933	G	C	.	PASS	END=25959423;ChrB=ch09;StartB=30476939;EndB=30476939;Parent=SYN119;VarType=ShV;DupType=.
ch09	25959446	SNP201934	G	A	.	PASS	END=25959446;ChrB=ch09;StartB=30476962;EndB=30476962;Parent=SYN119;VarType=ShV;DupType=.
ch09	25959456	SNP201935	A	G	.	PASS	END=25959456;ChrB=ch09;StartB=30476972;EndB=30476972;Parent=SYN119;VarType=ShV;DupType=.
ch09	25959473	SNP201936	T	G	.	PASS	END=25959473;ChrB=ch09;StartB=30476989;EndB=30476989;Parent=SYN119;VarType=ShV;DupType=.
ch09	25959483	SNP201937	G	T	.	PASS	END=25959483;ChrB=ch09;StartB=30476999;EndB=30476999;Parent=SYN119;VarType=ShV;DupType=.
ch09	25959492	SNP201938	G	C	.	PASS	END=25959492;ChrB=ch09;StartB=30477008;EndB=30477008;Parent=SYN119;VarType=ShV;DupType=.
ch09	25959518	SNP201939	T	C	.	PASS	END=25959518;ChrB=ch09;StartB=30477034;EndB=30477034;Parent=SYN119;VarType=ShV;DupType=.
ch09	25959531	SNP201940	T	G	.	PASS	END=25959531;ChrB=ch09;StartB=30477047;EndB=30477047;Parent=SYN119;VarType=ShV;DupType=.
ch09	25959538	SNP201941	C	A	.	PASS	END=25959538;ChrB=ch09;StartB=30477054;EndB=30477054;Parent=SYN119;VarType=ShV;DupType=.
ch09	25959583	SNP201942	T	C	.	PASS	END=25959583;ChrB=ch09;StartB=30477099;EndB=30477099;Parent=SYN119;VarType=ShV;DupType=.
ch09	25959631	SNP201943	T	C	.	PASS	END=25959631;ChrB=ch09;StartB=30477147;EndB=30477147;Parent=SYN119;VarType=ShV;DupType=.
ch09	25959699	DEL201944	AT	A	.	PASS	END=25959700;ChrB=ch09;StartB=30477215;EndB=30477215;Parent=SYN119;VarType=ShV;DupType=.
ch09	25959712	SNP201945	G	T	.	PASS	END=25959712;ChrB=ch09;StartB=30477227;EndB=30477227;Parent=SYN119;VarType=ShV;DupType=.
ch09	25959762	SNP201946	T	G	.	PASS	END=25959762;ChrB=ch09;StartB=30477277;EndB=30477277;Parent=SYN119;VarType=ShV;DupType=.
ch09	25959773	SNP201947	G	C	.	PASS	END=25959773;ChrB=ch09;StartB=30477288;EndB=30477288;Parent=SYN119;VarType=ShV;DupType=.
ch09	25959792	SNP201948	T	G	.	PASS	END=25959792;ChrB=ch09;StartB=30477307;EndB=30477307;Parent=SYN119;VarType=ShV;DupType=.
ch09	25959828	SNP201949	C	T	.	PASS	END=25959828;ChrB=ch09;StartB=30477343;EndB=30477343;Parent=SYN119;VarType=ShV;DupType=.
ch09	25959831	SNP201950	A	T	.	PASS	END=25959831;ChrB=ch09;StartB=30477346;EndB=30477346;Parent=SYN119;VarType=ShV;DupType=.
ch09	25959858	SNP201951	T	A	.	PASS	END=25959858;ChrB=ch09;StartB=30477373;EndB=30477373;Parent=SYN119;VarType=ShV;DupType=.
ch09	25959871	SNP201952	A	C	.	PASS	END=25959871;ChrB=ch09;StartB=30477386;EndB=30477386;Parent=SYN119;VarType=ShV;DupType=.
ch09	25959896	SNP201953	T	G	.	PASS	END=25959896;ChrB=ch09;StartB=30477411;EndB=30477411;Parent=SYN119;VarType=ShV;DupType=.
ch09	25959912	SNP201954	T	A	.	PASS	END=25959912;ChrB=ch09;StartB=30477427;EndB=30477427;Parent=SYN119;VarType=ShV;DupType=.
ch09	25959940	SNP201955	T	C	.	PASS	END=25959940;ChrB=ch09;StartB=30477455;EndB=30477455;Parent=SYN119;VarType=ShV;DupType=.
ch09	25959955	SNP201956	A	T	.	PASS	END=25959955;ChrB=ch09;StartB=30477470;EndB=30477470;Parent=SYN119;VarType=ShV;DupType=.
ch09	25959978	SNP201957	A	C	.	PASS	END=25959978;ChrB=ch09;StartB=30477493;EndB=30477493;Parent=SYN119;VarType=ShV;DupType=.
ch09	25960008	SNP201958	A	G	.	PASS	END=25960008;ChrB=ch09;StartB=30477523;EndB=30477523;Parent=SYN119;VarType=ShV;DupType=.
ch09	25960073	SNP201959	C	A	.	PASS	END=25960073;ChrB=ch09;StartB=30477588;EndB=30477588;Parent=SYN119;VarType=ShV;DupType=.
ch09	25960093	INS201960	G	GA	.	PASS	END=25960093;ChrB=ch09;StartB=30477608;EndB=30477609;Parent=SYN119;VarType=ShV;DupType=.
ch09	25960098	SNP201961	C	T	.	PASS	END=25960098;ChrB=ch09;StartB=30477614;EndB=30477614;Parent=SYN119;VarType=ShV;DupType=.
ch09	25960124	SNP201962	T	G	.	PASS	END=25960124;ChrB=ch09;StartB=30477640;EndB=30477640;Parent=SYN119;VarType=ShV;DupType=.
ch09	25960158	SNP201963	C	G	.	PASS	END=25960158;ChrB=ch09;StartB=30477674;EndB=30477674;Parent=SYN119;VarType=ShV;DupType=.
ch09	25960222	SNP201964	C	G	.	PASS	END=25960222;ChrB=ch09;StartB=30477738;EndB=30477738;Parent=SYN119;VarType=ShV;DupType=.
ch09	25960227	SNP201965	T	G	.	PASS	END=25960227;ChrB=ch09;StartB=30477743;EndB=30477743;Parent=SYN119;VarType=ShV;DupType=.
ch09	25960251	SNP201966	G	A	.	PASS	END=25960251;ChrB=ch09;StartB=30477767;EndB=30477767;Parent=SYN119;VarType=ShV;DupType=.
ch09	25960253	SNP201967	A	T	.	PASS	END=25960253;ChrB=ch09;StartB=30477769;EndB=30477769;Parent=SYN119;VarType=ShV;DupType=.
ch09	25960257	SNP201968	C	T	.	PASS	END=25960257;ChrB=ch09;StartB=30477773;EndB=30477773;Parent=SYN119;VarType=ShV;DupType=.
ch09	25960284	INS201969	C	CAT	.	PASS	END=25960284;ChrB=ch09;StartB=30477800;EndB=30477802;Parent=SYN119;VarType=ShV;DupType=.
ch09	25960310	SNP201970	A	G	.	PASS	END=25960310;ChrB=ch09;StartB=30477828;EndB=30477828;Parent=SYN119;VarType=ShV;DupType=.
ch09	25960328	SNP201971	T	C	.	PASS	END=25960328;ChrB=ch09;StartB=30477846;EndB=30477846;Parent=SYN119;VarType=ShV;DupType=.
ch09	25960350	SNP201972	T	A	.	PASS	END=25960350;ChrB=ch09;StartB=30477868;EndB=30477868;Parent=SYN119;VarType=ShV;DupType=.
ch09	25960363	SNP201973	T	C	.	PASS	END=25960363;ChrB=ch09;StartB=30477881;EndB=30477881;Parent=SYN119;VarType=ShV;DupType=.
ch09	25960387	SNP201974	T	A	.	PASS	END=25960387;ChrB=ch09;StartB=30477905;EndB=30477905;Parent=SYN119;VarType=ShV;DupType=.
ch09	25960389	SNP201975	A	G	.	PASS	END=25960389;ChrB=ch09;StartB=30477907;EndB=30477907;Parent=SYN119;VarType=ShV;DupType=.
ch09	25960423	SNP201976	C	G	.	PASS	END=25960423;ChrB=ch09;StartB=30477941;EndB=30477941;Parent=SYN119;VarType=ShV;DupType=.
ch09	25960430	SNP201977	A	G	.	PASS	END=25960430;ChrB=ch09;StartB=30477948;EndB=30477948;Parent=SYN119;VarType=ShV;DupType=.
ch09	25960440	SNP201978	T	C	.	PASS	END=25960440;ChrB=ch09;StartB=30477958;EndB=30477958;Parent=SYN119;VarType=ShV;DupType=.
ch09	25960442	SNP201979	G	A	.	PASS	END=25960442;ChrB=ch09;StartB=30477960;EndB=30477960;Parent=SYN119;VarType=ShV;DupType=.
ch09	25960490	SNP201980	T	C	.	PASS	END=25960490;ChrB=ch09;StartB=30478008;EndB=30478008;Parent=SYN119;VarType=ShV;DupType=.
ch09	25960540	SNP201981	T	G	.	PASS	END=25960540;ChrB=ch09;StartB=30478058;EndB=30478058;Parent=SYN119;VarType=ShV;DupType=.
ch09	25960587	SNP201982	T	A	.	PASS	END=25960587;ChrB=ch09;StartB=30478105;EndB=30478105;Parent=SYN119;VarType=ShV;DupType=.
ch09	25960598	SNP201983	A	G	.	PASS	END=25960598;ChrB=ch09;StartB=30478116;EndB=30478116;Parent=SYN119;VarType=ShV;DupType=.
ch09	25960607	DEL201984	TTTAGCC	T	.	PASS	END=25960613;ChrB=ch09;StartB=30478125;EndB=30478125;Parent=SYN119;VarType=ShV;DupType=.
ch09	25960630	SNP201985	T	G	.	PASS	END=25960630;ChrB=ch09;StartB=30478142;EndB=30478142;Parent=SYN119;VarType=ShV;DupType=.
ch09	25960679	SNP201986	T	C	.	PASS	END=25960679;ChrB=ch09;StartB=30478191;EndB=30478191;Parent=SYN119;VarType=ShV;DupType=.
ch09	25960680	SNP201987	G	A	.	PASS	END=25960680;ChrB=ch09;StartB=30478192;EndB=30478192;Parent=SYN119;VarType=ShV;DupType=.
ch09	25960712	SNP201988	G	C	.	PASS	END=25960712;ChrB=ch09;StartB=30478224;EndB=30478224;Parent=SYN119;VarType=ShV;DupType=.
ch09	25960768	SNP201989	C	T	.	PASS	END=25960768;ChrB=ch09;StartB=30478280;EndB=30478280;Parent=SYN119;VarType=ShV;DupType=.
ch09	25960867	SNP201990	G	C	.	PASS	END=25960867;ChrB=ch09;StartB=30478379;EndB=30478379;Parent=SYN119;VarType=ShV;DupType=.
ch09	25960890	SNP201991	A	C	.	PASS	END=25960890;ChrB=ch09;StartB=30478402;EndB=30478402;Parent=SYN119;VarType=ShV;DupType=.
ch09	25960908	DEL201992	TC	T	.	PASS	END=25960909;ChrB=ch09;StartB=30478420;EndB=30478420;Parent=SYN119;VarType=ShV;DupType=.
ch09	25960910	SNP201993	A	G	.	PASS	END=25960910;ChrB=ch09;StartB=30478421;EndB=30478421;Parent=SYN119;VarType=ShV;DupType=.
ch09	25960913	SNP201994	T	C	.	PASS	END=25960913;ChrB=ch09;StartB=30478424;EndB=30478424;Parent=SYN119;VarType=ShV;DupType=.
ch09	25960921	SNP201995	C	G	.	PASS	END=25960921;ChrB=ch09;StartB=30478432;EndB=30478432;Parent=SYN119;VarType=ShV;DupType=.
ch09	25960999	SNP201996	T	C	.	PASS	END=25960999;ChrB=ch09;StartB=30478510;EndB=30478510;Parent=SYN119;VarType=ShV;DupType=.
ch09	25961006	SNP201997	G	T	.	PASS	END=25961006;ChrB=ch09;StartB=30478517;EndB=30478517;Parent=SYN119;VarType=ShV;DupType=.
ch09	25961013	SNP201998	G	C	.	PASS	END=25961013;ChrB=ch09;StartB=30478524;EndB=30478524;Parent=SYN119;VarType=ShV;DupType=.
ch09	25961041	SNP201999	C	G	.	PASS	END=25961041;ChrB=ch09;StartB=30478552;EndB=30478552;Parent=SYN119;VarType=ShV;DupType=.
ch09	25961049	DEL202000	AG	A	.	PASS	END=25961050;ChrB=ch09;StartB=30478560;EndB=30478560;Parent=SYN119;VarType=ShV;DupType=.
ch09	25961096	SNP202001	G	A	.	PASS	END=25961096;ChrB=ch09;StartB=30478606;EndB=30478606;Parent=SYN119;VarType=ShV;DupType=.
ch09	25961103	SNP202002	A	T	.	PASS	END=25961103;ChrB=ch09;StartB=30478613;EndB=30478613;Parent=SYN119;VarType=ShV;DupType=.
ch09	25961177	SNP202003	T	A	.	PASS	END=25961177;ChrB=ch09;StartB=30478687;EndB=30478687;Parent=SYN119;VarType=ShV;DupType=.
ch09	25961199	SNP202004	T	A	.	PASS	END=25961199;ChrB=ch09;StartB=30478709;EndB=30478709;Parent=SYN119;VarType=ShV;DupType=.
ch09	25961204	SNP202005	A	C	.	PASS	END=25961204;ChrB=ch09;StartB=30478714;EndB=30478714;Parent=SYN119;VarType=ShV;DupType=.
ch09	25961227	SNP202006	T	C	.	PASS	END=25961227;ChrB=ch09;StartB=30478737;EndB=30478737;Parent=SYN119;VarType=ShV;DupType=.
ch09	25961271	SNP202007	T	A	.	PASS	END=25961271;ChrB=ch09;StartB=30478781;EndB=30478781;Parent=SYN119;VarType=ShV;DupType=.
ch09	25961278	SNP202008	A	T	.	PASS	END=25961278;ChrB=ch09;StartB=30478788;EndB=30478788;Parent=SYN119;VarType=ShV;DupType=.
ch09	25961280	SNP202009	T	G	.	PASS	END=25961280;ChrB=ch09;StartB=30478790;EndB=30478790;Parent=SYN119;VarType=ShV;DupType=.
ch09	25961293	SNP202010	T	A	.	PASS	END=25961293;ChrB=ch09;StartB=30478803;EndB=30478803;Parent=SYN119;VarType=ShV;DupType=.
ch09	25961334	SNP202011	A	C	.	PASS	END=25961334;ChrB=ch09;StartB=30478844;EndB=30478844;Parent=SYN119;VarType=ShV;DupType=.
ch09	25961357	SNP202012	T	C	.	PASS	END=25961357;ChrB=ch09;StartB=30478867;EndB=30478867;Parent=SYN119;VarType=ShV;DupType=.
ch09	25961370	SNP202013	G	T	.	PASS	END=25961370;ChrB=ch09;StartB=30478880;EndB=30478880;Parent=SYN119;VarType=ShV;DupType=.
ch09	25961377	SNP202014	A	T	.	PASS	END=25961377;ChrB=ch09;StartB=30478887;EndB=30478887;Parent=SYN119;VarType=ShV;DupType=.
ch09	25961394	INS202015	G	GT	.	PASS	END=25961394;ChrB=ch09;StartB=30478904;EndB=30478905;Parent=SYN119;VarType=ShV;DupType=.
ch09	25961444	SNP202016	C	G	.	PASS	END=25961444;ChrB=ch09;StartB=30478955;EndB=30478955;Parent=SYN119;VarType=ShV;DupType=.
ch09	25961463	SNP202017	G	A	.	PASS	END=25961463;ChrB=ch09;StartB=30478974;EndB=30478974;Parent=SYN119;VarType=ShV;DupType=.
ch09	25961489	SNP202018	A	C	.	PASS	END=25961489;ChrB=ch09;StartB=30479000;EndB=30479000;Parent=SYN119;VarType=ShV;DupType=.
ch09	25961546	SNP202019	G	T	.	PASS	END=25961546;ChrB=ch09;StartB=30479057;EndB=30479057;Parent=SYN119;VarType=ShV;DupType=.
ch09	25961553	SNP202020	C	A	.	PASS	END=25961553;ChrB=ch09;StartB=30479064;EndB=30479064;Parent=SYN119;VarType=ShV;DupType=.
ch09	25961557	SNP202021	C	T	.	PASS	END=25961557;ChrB=ch09;StartB=30479068;EndB=30479068;Parent=SYN119;VarType=ShV;DupType=.
ch09	25961576	SNP202022	T	A	.	PASS	END=25961576;ChrB=ch09;StartB=30479087;EndB=30479087;Parent=SYN119;VarType=ShV;DupType=.
ch09	25961582	SNP202023	G	A	.	PASS	END=25961582;ChrB=ch09;StartB=30479093;EndB=30479093;Parent=SYN119;VarType=ShV;DupType=.
ch09	25961584	SNP202024	C	T	.	PASS	END=25961584;ChrB=ch09;StartB=30479095;EndB=30479095;Parent=SYN119;VarType=ShV;DupType=.
ch09	25961593	SNP202025	G	A	.	PASS	END=25961593;ChrB=ch09;StartB=30479104;EndB=30479104;Parent=SYN119;VarType=ShV;DupType=.
ch09	25961594	SNP202026	T	G	.	PASS	END=25961594;ChrB=ch09;StartB=30479105;EndB=30479105;Parent=SYN119;VarType=ShV;DupType=.
ch09	25961612	SNP202027	G	A	.	PASS	END=25961612;ChrB=ch09;StartB=30479123;EndB=30479123;Parent=SYN119;VarType=ShV;DupType=.
ch09	25961629	SNP202028	G	T	.	PASS	END=25961629;ChrB=ch09;StartB=30479140;EndB=30479140;Parent=SYN119;VarType=ShV;DupType=.
ch09	25961630	SNP202029	G	A	.	PASS	END=25961630;ChrB=ch09;StartB=30479141;EndB=30479141;Parent=SYN119;VarType=ShV;DupType=.
ch09	25961703	SNP202030	C	A	.	PASS	END=25961703;ChrB=ch09;StartB=30479214;EndB=30479214;Parent=SYN119;VarType=ShV;DupType=.
ch09	25961734	SNP202031	G	T	.	PASS	END=25961734;ChrB=ch09;StartB=30479245;EndB=30479245;Parent=SYN119;VarType=ShV;DupType=.
ch09	25961738	SNP202032	A	T	.	PASS	END=25961738;ChrB=ch09;StartB=30479249;EndB=30479249;Parent=SYN119;VarType=ShV;DupType=.
ch09	25961749	SNP202033	T	C	.	PASS	END=25961749;ChrB=ch09;StartB=30479260;EndB=30479260;Parent=SYN119;VarType=ShV;DupType=.
ch09	25961774	SNP202034	T	C	.	PASS	END=25961774;ChrB=ch09;StartB=30479285;EndB=30479285;Parent=SYN119;VarType=ShV;DupType=.
ch09	25961818	SNP202035	G	T	.	PASS	END=25961818;ChrB=ch09;StartB=30479329;EndB=30479329;Parent=SYN119;VarType=ShV;DupType=.
ch09	25961847	SNP202036	C	G	.	PASS	END=25961847;ChrB=ch09;StartB=30479358;EndB=30479358;Parent=SYN119;VarType=ShV;DupType=.
ch09	25961868	SNP202037	T	G	.	PASS	END=25961868;ChrB=ch09;StartB=30479379;EndB=30479379;Parent=SYN119;VarType=ShV;DupType=.
ch09	25961872	SNP202038	T	G	.	PASS	END=25961872;ChrB=ch09;StartB=30479383;EndB=30479383;Parent=SYN119;VarType=ShV;DupType=.
ch09	25961893	SNP202039	G	C	.	PASS	END=25961893;ChrB=ch09;StartB=30479404;EndB=30479404;Parent=SYN119;VarType=ShV;DupType=.
ch09	25961905	SNP202040	A	C	.	PASS	END=25961905;ChrB=ch09;StartB=30479416;EndB=30479416;Parent=SYN119;VarType=ShV;DupType=.
ch09	25961921	SNP202041	A	G	.	PASS	END=25961921;ChrB=ch09;StartB=30479432;EndB=30479432;Parent=SYN119;VarType=ShV;DupType=.
ch09	25962018	SNP202042	C	T	.	PASS	END=25962018;ChrB=ch09;StartB=30479529;EndB=30479529;Parent=SYN119;VarType=ShV;DupType=.
ch09	25962020	SNP202043	C	A	.	PASS	END=25962020;ChrB=ch09;StartB=30479531;EndB=30479531;Parent=SYN119;VarType=ShV;DupType=.
ch09	25962053	SNP202044	A	T	.	PASS	END=25962053;ChrB=ch09;StartB=30479564;EndB=30479564;Parent=SYN119;VarType=ShV;DupType=.
ch09	25962054	SNP202045	T	G	.	PASS	END=25962054;ChrB=ch09;StartB=30479565;EndB=30479565;Parent=SYN119;VarType=ShV;DupType=.
ch09	25962064	SNP202046	A	G	.	PASS	END=25962064;ChrB=ch09;StartB=30479575;EndB=30479575;Parent=SYN119;VarType=ShV;DupType=.
ch09	25962073	SNP202047	G	C	.	PASS	END=25962073;ChrB=ch09;StartB=30479584;EndB=30479584;Parent=SYN119;VarType=ShV;DupType=.
ch09	25962097	SNP202048	C	T	.	PASS	END=25962097;ChrB=ch09;StartB=30479608;EndB=30479608;Parent=SYN119;VarType=ShV;DupType=.
ch09	25962122	INS202049	G	GGCC	.	PASS	END=25962122;ChrB=ch09;StartB=30479633;EndB=30479636;Parent=SYN119;VarType=ShV;DupType=.
ch09	25962138	SNP202050	G	A	.	PASS	END=25962138;ChrB=ch09;StartB=30479652;EndB=30479652;Parent=SYN119;VarType=ShV;DupType=.
ch09	25962191	SNP202051	A	C	.	PASS	END=25962191;ChrB=ch09;StartB=30479705;EndB=30479705;Parent=SYN119;VarType=ShV;DupType=.
ch09	25962196	SNP202052	C	A	.	PASS	END=25962196;ChrB=ch09;StartB=30479710;EndB=30479710;Parent=SYN119;VarType=ShV;DupType=.
ch09	25962208	SNP202053	T	C	.	PASS	END=25962208;ChrB=ch09;StartB=30479722;EndB=30479722;Parent=SYN119;VarType=ShV;DupType=.
ch09	25962214	SNP202054	T	A	.	PASS	END=25962214;ChrB=ch09;StartB=30479728;EndB=30479728;Parent=SYN119;VarType=ShV;DupType=.
ch09	25962246	SNP202055	G	T	.	PASS	END=25962246;ChrB=ch09;StartB=30479760;EndB=30479760;Parent=SYN119;VarType=ShV;DupType=.
ch09	25962288	SNP202056	T	A	.	PASS	END=25962288;ChrB=ch09;StartB=30479802;EndB=30479802;Parent=SYN119;VarType=ShV;DupType=.
ch09	25962319	SNP202057	C	G	.	PASS	END=25962319;ChrB=ch09;StartB=30479833;EndB=30479833;Parent=SYN119;VarType=ShV;DupType=.
ch09	25962328	SNP202058	A	C	.	PASS	END=25962328;ChrB=ch09;StartB=30479842;EndB=30479842;Parent=SYN119;VarType=ShV;DupType=.
ch09	25962374	SNP202059	T	G	.	PASS	END=25962374;ChrB=ch09;StartB=30479888;EndB=30479888;Parent=SYN119;VarType=ShV;DupType=.
ch09	25962389	SNP202060	A	G	.	PASS	END=25962389;ChrB=ch09;StartB=30479903;EndB=30479903;Parent=SYN119;VarType=ShV;DupType=.
ch09	25962398	SNP202061	C	A	.	PASS	END=25962398;ChrB=ch09;StartB=30479912;EndB=30479912;Parent=SYN119;VarType=ShV;DupType=.
ch09	25962429	SNP202062	A	G	.	PASS	END=25962429;ChrB=ch09;StartB=30479943;EndB=30479943;Parent=SYN119;VarType=ShV;DupType=.
ch09	25962445	SNP202063	C	T	.	PASS	END=25962445;ChrB=ch09;StartB=30479959;EndB=30479959;Parent=SYN119;VarType=ShV;DupType=.
ch09	25962446	SNP202064	T	C	.	PASS	END=25962446;ChrB=ch09;StartB=30479960;EndB=30479960;Parent=SYN119;VarType=ShV;DupType=.
ch09	25962485	SNP202065	A	C	.	PASS	END=25962485;ChrB=ch09;StartB=30479999;EndB=30479999;Parent=SYN119;VarType=ShV;DupType=.
ch09	25962486	SNP202066	A	T	.	PASS	END=25962486;ChrB=ch09;StartB=30480000;EndB=30480000;Parent=SYN119;VarType=ShV;DupType=.
ch09	25962487	SNP202067	A	G	.	PASS	END=25962487;ChrB=ch09;StartB=30480001;EndB=30480001;Parent=SYN119;VarType=ShV;DupType=.
ch09	25962497	SNP202068	A	C	.	PASS	END=25962497;ChrB=ch09;StartB=30480011;EndB=30480011;Parent=SYN119;VarType=ShV;DupType=.
ch09	25962519	SNP202069	A	G	.	PASS	END=25962519;ChrB=ch09;StartB=30480033;EndB=30480033;Parent=SYN119;VarType=ShV;DupType=.
ch09	25962537	SNP202070	C	A	.	PASS	END=25962537;ChrB=ch09;StartB=30480051;EndB=30480051;Parent=SYN119;VarType=ShV;DupType=.
ch09	25962552	SNP202071	G	T	.	PASS	END=25962552;ChrB=ch09;StartB=30480066;EndB=30480066;Parent=SYN119;VarType=ShV;DupType=.
ch09	25962583	SNP202072	C	A	.	PASS	END=25962583;ChrB=ch09;StartB=30480097;EndB=30480097;Parent=SYN119;VarType=ShV;DupType=.
ch09	25962587	SNP202073	T	C	.	PASS	END=25962587;ChrB=ch09;StartB=30480101;EndB=30480101;Parent=SYN119;VarType=ShV;DupType=.
ch09	25962651	SNP202074	T	C	.	PASS	END=25962651;ChrB=ch09;StartB=30480165;EndB=30480165;Parent=SYN119;VarType=ShV;DupType=.
ch09	25962696	SNP202075	A	C	.	PASS	END=25962696;ChrB=ch09;StartB=30480210;EndB=30480210;Parent=SYN119;VarType=ShV;DupType=.
ch09	25962727	SNP202076	C	A	.	PASS	END=25962727;ChrB=ch09;StartB=30480241;EndB=30480241;Parent=SYN119;VarType=ShV;DupType=.
ch09	25962733	SNP202077	C	G	.	PASS	END=25962733;ChrB=ch09;StartB=30480247;EndB=30480247;Parent=SYN119;VarType=ShV;DupType=.
ch09	25962753	SNP202078	T	G	.	PASS	END=25962753;ChrB=ch09;StartB=30480267;EndB=30480267;Parent=SYN119;VarType=ShV;DupType=.
ch09	25962796	SNP202079	C	A	.	PASS	END=25962796;ChrB=ch09;StartB=30480310;EndB=30480310;Parent=SYN119;VarType=ShV;DupType=.
ch09	25962915	SNP202080	T	C	.	PASS	END=25962915;ChrB=ch09;StartB=30480429;EndB=30480429;Parent=SYN119;VarType=ShV;DupType=.
ch09	25962917	SNP202081	G	C	.	PASS	END=25962917;ChrB=ch09;StartB=30480431;EndB=30480431;Parent=SYN119;VarType=ShV;DupType=.
ch09	25962933	SNP202082	C	A	.	PASS	END=25962933;ChrB=ch09;StartB=30480447;EndB=30480447;Parent=SYN119;VarType=ShV;DupType=.
ch09	25963031	SNP202083	A	G	.	PASS	END=25963031;ChrB=ch09;StartB=30480545;EndB=30480545;Parent=SYN119;VarType=ShV;DupType=.
ch09	25963119	SNP202084	C	T	.	PASS	END=25963119;ChrB=ch09;StartB=30480633;EndB=30480633;Parent=SYN119;VarType=ShV;DupType=.
ch09	25963161	SNP202085	A	C	.	PASS	END=25963161;ChrB=ch09;StartB=30480675;EndB=30480675;Parent=SYN119;VarType=ShV;DupType=.
ch09	25963165	SNP202086	A	G	.	PASS	END=25963165;ChrB=ch09;StartB=30480679;EndB=30480679;Parent=SYN119;VarType=ShV;DupType=.
ch09	25963169	SNP202087	G	A	.	PASS	END=25963169;ChrB=ch09;StartB=30480683;EndB=30480683;Parent=SYN119;VarType=ShV;DupType=.
ch09	25963178	SNP202088	C	A	.	PASS	END=25963178;ChrB=ch09;StartB=30480692;EndB=30480692;Parent=SYN119;VarType=ShV;DupType=.
ch09	25963198	SNP202089	A	G	.	PASS	END=25963198;ChrB=ch09;StartB=30480712;EndB=30480712;Parent=SYN119;VarType=ShV;DupType=.
ch09	25963240	SNP202090	C	A	.	PASS	END=25963240;ChrB=ch09;StartB=30480754;EndB=30480754;Parent=SYN119;VarType=ShV;DupType=.
ch09	25963257	SNP202091	G	A	.	PASS	END=25963257;ChrB=ch09;StartB=30480771;EndB=30480771;Parent=SYN119;VarType=ShV;DupType=.
ch09	25963300	SNP202092	C	G	.	PASS	END=25963300;ChrB=ch09;StartB=30480814;EndB=30480814;Parent=SYN119;VarType=ShV;DupType=.
ch09	25963306	SNP202093	T	G	.	PASS	END=25963306;ChrB=ch09;StartB=30480820;EndB=30480820;Parent=SYN119;VarType=ShV;DupType=.
ch09	25963345	SNP202094	C	A	.	PASS	END=25963345;ChrB=ch09;StartB=30480859;EndB=30480859;Parent=SYN119;VarType=ShV;DupType=.
ch09	25963347	SNP202095	T	C	.	PASS	END=25963347;ChrB=ch09;StartB=30480861;EndB=30480861;Parent=SYN119;VarType=ShV;DupType=.
ch09	25963351	SNP202096	G	C	.	PASS	END=25963351;ChrB=ch09;StartB=30480865;EndB=30480865;Parent=SYN119;VarType=ShV;DupType=.
ch09	25963364	SNP202097	G	A	.	PASS	END=25963364;ChrB=ch09;StartB=30480878;EndB=30480878;Parent=SYN119;VarType=ShV;DupType=.
ch09	25963366	SNP202098	A	G	.	PASS	END=25963366;ChrB=ch09;StartB=30480880;EndB=30480880;Parent=SYN119;VarType=ShV;DupType=.
ch09	25963388	SNP202099	C	T	.	PASS	END=25963388;ChrB=ch09;StartB=30480902;EndB=30480902;Parent=SYN119;VarType=ShV;DupType=.
ch09	25963402	SNP202100	T	C	.	PASS	END=25963402;ChrB=ch09;StartB=30480916;EndB=30480916;Parent=SYN119;VarType=ShV;DupType=.
ch09	25963406	SNP202101	A	G	.	PASS	END=25963406;ChrB=ch09;StartB=30480920;EndB=30480920;Parent=SYN119;VarType=ShV;DupType=.
ch09	25963419	SNP202102	C	G	.	PASS	END=25963419;ChrB=ch09;StartB=30480933;EndB=30480933;Parent=SYN119;VarType=ShV;DupType=.
ch09	25963432	SNP202103	A	G	.	PASS	END=25963432;ChrB=ch09;StartB=30480946;EndB=30480946;Parent=SYN119;VarType=ShV;DupType=.
ch09	25963437	SNP202104	A	G	.	PASS	END=25963437;ChrB=ch09;StartB=30480951;EndB=30480951;Parent=SYN119;VarType=ShV;DupType=.
ch09	25963466	SNP202105	T	C	.	PASS	END=25963466;ChrB=ch09;StartB=30480980;EndB=30480980;Parent=SYN119;VarType=ShV;DupType=.
ch09	25963490	SNP202106	C	A	.	PASS	END=25963490;ChrB=ch09;StartB=30481004;EndB=30481004;Parent=SYN119;VarType=ShV;DupType=.
ch09	25963505	SNP202107	G	T	.	PASS	END=25963505;ChrB=ch09;StartB=30481019;EndB=30481019;Parent=SYN119;VarType=ShV;DupType=.
ch09	25963516	SNP202108	A	G	.	PASS	END=25963516;ChrB=ch09;StartB=30481030;EndB=30481030;Parent=SYN119;VarType=ShV;DupType=.
ch09	25963554	SNP202109	C	T	.	PASS	END=25963554;ChrB=ch09;StartB=30481068;EndB=30481068;Parent=SYN119;VarType=ShV;DupType=.
ch09	25963555	SNP202110	A	G	.	PASS	END=25963555;ChrB=ch09;StartB=30481069;EndB=30481069;Parent=SYN119;VarType=ShV;DupType=.
ch09	25963562	SNP202111	A	T	.	PASS	END=25963562;ChrB=ch09;StartB=30481076;EndB=30481076;Parent=SYN119;VarType=ShV;DupType=.
ch09	25963607	SNP202112	G	T	.	PASS	END=25963607;ChrB=ch09;StartB=30481121;EndB=30481121;Parent=SYN119;VarType=ShV;DupType=.
ch09	25963610	SNP202113	A	T	.	PASS	END=25963610;ChrB=ch09;StartB=30481124;EndB=30481124;Parent=SYN119;VarType=ShV;DupType=.
ch09	25963630	SNP202114	A	G	.	PASS	END=25963630;ChrB=ch09;StartB=30481144;EndB=30481144;Parent=SYN119;VarType=ShV;DupType=.
ch09	25963634	SNP202115	C	T	.	PASS	END=25963634;ChrB=ch09;StartB=30481148;EndB=30481148;Parent=SYN119;VarType=ShV;DupType=.
ch09	25963664	SNP202116	T	C	.	PASS	END=25963664;ChrB=ch09;StartB=30481178;EndB=30481178;Parent=SYN119;VarType=ShV;DupType=.
ch09	25963665	SNP202117	T	C	.	PASS	END=25963665;ChrB=ch09;StartB=30481179;EndB=30481179;Parent=SYN119;VarType=ShV;DupType=.
ch09	25963671	SNP202118	T	C	.	PASS	END=25963671;ChrB=ch09;StartB=30481185;EndB=30481185;Parent=SYN119;VarType=ShV;DupType=.
ch09	25963672	SNP202119	G	A	.	PASS	END=25963672;ChrB=ch09;StartB=30481186;EndB=30481186;Parent=SYN119;VarType=ShV;DupType=.
ch09	25963681	SNP202120	A	G	.	PASS	END=25963681;ChrB=ch09;StartB=30481195;EndB=30481195;Parent=SYN119;VarType=ShV;DupType=.
ch09	25963686	SNP202121	G	T	.	PASS	END=25963686;ChrB=ch09;StartB=30481200;EndB=30481200;Parent=SYN119;VarType=ShV;DupType=.
ch09	25963689	SNP202122	T	C	.	PASS	END=25963689;ChrB=ch09;StartB=30481203;EndB=30481203;Parent=SYN119;VarType=ShV;DupType=.
ch09	25963755	SNP202123	A	C	.	PASS	END=25963755;ChrB=ch09;StartB=30481269;EndB=30481269;Parent=SYN119;VarType=ShV;DupType=.
ch09	25963759	SNP202124	T	C	.	PASS	END=25963759;ChrB=ch09;StartB=30481273;EndB=30481273;Parent=SYN119;VarType=ShV;DupType=.
ch09	25963769	SNP202125	A	G	.	PASS	END=25963769;ChrB=ch09;StartB=30481283;EndB=30481283;Parent=SYN119;VarType=ShV;DupType=.
ch09	25963778	SNP202126	A	G	.	PASS	END=25963778;ChrB=ch09;StartB=30481292;EndB=30481292;Parent=SYN119;VarType=ShV;DupType=.
ch09	25963790	SNP202127	C	T	.	PASS	END=25963790;ChrB=ch09;StartB=30481304;EndB=30481304;Parent=SYN119;VarType=ShV;DupType=.
ch09	25963848	SNP202128	T	C	.	PASS	END=25963848;ChrB=ch09;StartB=30481362;EndB=30481362;Parent=SYN119;VarType=ShV;DupType=.
ch09	25963885	DEL202129	TTTAGACTCTTTG	T	.	PASS	END=25963897;ChrB=ch09;StartB=30481399;EndB=30481399;Parent=SYN119;VarType=ShV;DupType=.
ch09	25963935	SNP202130	C	G	.	PASS	END=25963935;ChrB=ch09;StartB=30481437;EndB=30481437;Parent=SYN119;VarType=ShV;DupType=.
ch09	25963969	SNP202131	A	T	.	PASS	END=25963969;ChrB=ch09;StartB=30481471;EndB=30481471;Parent=SYN119;VarType=ShV;DupType=.
ch09	25964006	SNP202132	C	G	.	PASS	END=25964006;ChrB=ch09;StartB=30481508;EndB=30481508;Parent=SYN119;VarType=ShV;DupType=.
ch09	25964008	SNP202133	C	A	.	PASS	END=25964008;ChrB=ch09;StartB=30481510;EndB=30481510;Parent=SYN119;VarType=ShV;DupType=.
ch09	25964052	INS202134	C	CGTGTA	.	PASS	END=25964052;ChrB=ch09;StartB=30481554;EndB=30481559;Parent=SYN119;VarType=ShV;DupType=.
ch09	25964056	DEL202135	GATGTA	G	.	PASS	END=25964061;ChrB=ch09;StartB=30481563;EndB=30481563;Parent=SYN119;VarType=ShV;DupType=.
ch09	25964139	SNP202136	G	T	.	PASS	END=25964139;ChrB=ch09;StartB=30481641;EndB=30481641;Parent=SYN119;VarType=ShV;DupType=.
ch09	25964141	SNP202137	A	G	.	PASS	END=25964141;ChrB=ch09;StartB=30481643;EndB=30481643;Parent=SYN119;VarType=ShV;DupType=.
ch09	25964146	SNP202138	C	A	.	PASS	END=25964146;ChrB=ch09;StartB=30481648;EndB=30481648;Parent=SYN119;VarType=ShV;DupType=.
ch09	25964153	SNP202139	G	A	.	PASS	END=25964153;ChrB=ch09;StartB=30481655;EndB=30481655;Parent=SYN119;VarType=ShV;DupType=.
ch09	25964168	SNP202140	A	T	.	PASS	END=25964168;ChrB=ch09;StartB=30481670;EndB=30481670;Parent=SYN119;VarType=ShV;DupType=.
ch09	25964183	SNP202141	C	A	.	PASS	END=25964183;ChrB=ch09;StartB=30481685;EndB=30481685;Parent=SYN119;VarType=ShV;DupType=.
ch09	25964188	SNP202142	A	C	.	PASS	END=25964188;ChrB=ch09;StartB=30481690;EndB=30481690;Parent=SYN119;VarType=ShV;DupType=.
ch09	25964213	SNP202143	A	G	.	PASS	END=25964213;ChrB=ch09;StartB=30481715;EndB=30481715;Parent=SYN119;VarType=ShV;DupType=.
ch09	25964232	SNP202144	T	G	.	PASS	END=25964232;ChrB=ch09;StartB=30481734;EndB=30481734;Parent=SYN119;VarType=ShV;DupType=.
ch09	25964237	SNP202145	T	C	.	PASS	END=25964237;ChrB=ch09;StartB=30481739;EndB=30481739;Parent=SYN119;VarType=ShV;DupType=.
ch09	25964300	SNP202146	C	A	.	PASS	END=25964300;ChrB=ch09;StartB=30481802;EndB=30481802;Parent=SYN119;VarType=ShV;DupType=.
ch09	25964307	SNP202147	A	T	.	PASS	END=25964307;ChrB=ch09;StartB=30481809;EndB=30481809;Parent=SYN119;VarType=ShV;DupType=.
ch09	25964340	SNP202148	A	C	.	PASS	END=25964340;ChrB=ch09;StartB=30481842;EndB=30481842;Parent=SYN119;VarType=ShV;DupType=.
ch09	25964352	SNP202149	T	A	.	PASS	END=25964352;ChrB=ch09;StartB=30481854;EndB=30481854;Parent=SYN119;VarType=ShV;DupType=.
ch09	25964389	SNP202150	G	C	.	PASS	END=25964389;ChrB=ch09;StartB=30481891;EndB=30481891;Parent=SYN119;VarType=ShV;DupType=.
ch09	25964439	SNP202151	C	T	.	PASS	END=25964439;ChrB=ch09;StartB=30481941;EndB=30481941;Parent=SYN119;VarType=ShV;DupType=.
ch09	25964440	SNP202152	A	G	.	PASS	END=25964440;ChrB=ch09;StartB=30481942;EndB=30481942;Parent=SYN119;VarType=ShV;DupType=.
ch09	25964467	SNP202153	C	T	.	PASS	END=25964467;ChrB=ch09;StartB=30481969;EndB=30481969;Parent=SYN119;VarType=ShV;DupType=.
ch09	25964529	SNP202154	T	A	.	PASS	END=25964529;ChrB=ch09;StartB=30482031;EndB=30482031;Parent=SYN119;VarType=ShV;DupType=.
ch09	25964536	SNP202155	T	G	.	PASS	END=25964536;ChrB=ch09;StartB=30482038;EndB=30482038;Parent=SYN119;VarType=ShV;DupType=.
ch09	25964558	SNP202156	T	C	.	PASS	END=25964558;ChrB=ch09;StartB=30482060;EndB=30482060;Parent=SYN119;VarType=ShV;DupType=.
ch09	25964574	INS202157	T	TG	.	PASS	END=25964574;ChrB=ch09;StartB=30482076;EndB=30482077;Parent=SYN119;VarType=ShV;DupType=.
ch09	25964588	SNP202158	C	T	.	PASS	END=25964588;ChrB=ch09;StartB=30482091;EndB=30482091;Parent=SYN119;VarType=ShV;DupType=.
ch09	25964593	SNP202159	C	G	.	PASS	END=25964593;ChrB=ch09;StartB=30482096;EndB=30482096;Parent=SYN119;VarType=ShV;DupType=.
ch09	25964631	SNP202160	C	T	.	PASS	END=25964631;ChrB=ch09;StartB=30482134;EndB=30482134;Parent=SYN119;VarType=ShV;DupType=.
ch09	25964645	SNP202161	C	T	.	PASS	END=25964645;ChrB=ch09;StartB=30482148;EndB=30482148;Parent=SYN119;VarType=ShV;DupType=.
ch09	25964656	SNP202162	T	C	.	PASS	END=25964656;ChrB=ch09;StartB=30482159;EndB=30482159;Parent=SYN119;VarType=ShV;DupType=.
ch09	25964683	DEL202163	GA	G	.	PASS	END=25964684;ChrB=ch09;StartB=30482186;EndB=30482186;Parent=SYN119;VarType=ShV;DupType=.
ch09	25964688	SNP202164	A	T	.	PASS	END=25964688;ChrB=ch09;StartB=30482190;EndB=30482190;Parent=SYN119;VarType=ShV;DupType=.
ch09	25964750	SNP202165	G	A	.	PASS	END=25964750;ChrB=ch09;StartB=30482252;EndB=30482252;Parent=SYN119;VarType=ShV;DupType=.
ch09	25964783	SNP202166	T	C	.	PASS	END=25964783;ChrB=ch09;StartB=30482285;EndB=30482285;Parent=SYN119;VarType=ShV;DupType=.
ch09	25964811	SNP202167	C	T	.	PASS	END=25964811;ChrB=ch09;StartB=30482313;EndB=30482313;Parent=SYN119;VarType=ShV;DupType=.
ch09	25964857	SNP202168	C	T	.	PASS	END=25964857;ChrB=ch09;StartB=30482359;EndB=30482359;Parent=SYN119;VarType=ShV;DupType=.
ch09	25964881	SNP202169	C	T	.	PASS	END=25964881;ChrB=ch09;StartB=30482383;EndB=30482383;Parent=SYN119;VarType=ShV;DupType=.
ch09	25964890	SNP202170	G	T	.	PASS	END=25964890;ChrB=ch09;StartB=30482392;EndB=30482392;Parent=SYN119;VarType=ShV;DupType=.
ch09	25964902	SNP202171	A	C	.	PASS	END=25964902;ChrB=ch09;StartB=30482404;EndB=30482404;Parent=SYN119;VarType=ShV;DupType=.
ch09	25964924	SNP202172	G	A	.	PASS	END=25964924;ChrB=ch09;StartB=30482426;EndB=30482426;Parent=SYN119;VarType=ShV;DupType=.
ch09	25964940	SNP202173	A	G	.	PASS	END=25964940;ChrB=ch09;StartB=30482442;EndB=30482442;Parent=SYN119;VarType=ShV;DupType=.
ch09	25964951	SNP202174	T	G	.	PASS	END=25964951;ChrB=ch09;StartB=30482453;EndB=30482453;Parent=SYN119;VarType=ShV;DupType=.
ch09	25965041	SNP202175	T	C	.	PASS	END=25965041;ChrB=ch09;StartB=30482543;EndB=30482543;Parent=SYN119;VarType=ShV;DupType=.
ch09	25965047	SNP202176	G	T	.	PASS	END=25965047;ChrB=ch09;StartB=30482549;EndB=30482549;Parent=SYN119;VarType=ShV;DupType=.
ch09	25965112	SNP202177	G	A	.	PASS	END=25965112;ChrB=ch09;StartB=30482614;EndB=30482614;Parent=SYN119;VarType=ShV;DupType=.
ch09	25965126	SNP202178	T	G	.	PASS	END=25965126;ChrB=ch09;StartB=30482628;EndB=30482628;Parent=SYN119;VarType=ShV;DupType=.
ch09	25965146	SNP202179	A	C	.	PASS	END=25965146;ChrB=ch09;StartB=30482648;EndB=30482648;Parent=SYN119;VarType=ShV;DupType=.
ch09	25965165	SNP202180	A	G	.	PASS	END=25965165;ChrB=ch09;StartB=30482667;EndB=30482667;Parent=SYN119;VarType=ShV;DupType=.
ch09	25965176	INS202181	A	AATGAGTTTC	.	PASS	END=25965176;ChrB=ch09;StartB=30482678;EndB=30482687;Parent=SYN119;VarType=ShV;DupType=.
ch09	25965221	SNP202182	C	A	.	PASS	END=25965221;ChrB=ch09;StartB=30482732;EndB=30482732;Parent=SYN119;VarType=ShV;DupType=.
ch09	25965224	DEL202183	TG	T	.	PASS	END=25965225;ChrB=ch09;StartB=30482735;EndB=30482735;Parent=SYN119;VarType=ShV;DupType=.
ch09	25965272	SNP202184	C	T	.	PASS	END=25965272;ChrB=ch09;StartB=30482782;EndB=30482782;Parent=SYN119;VarType=ShV;DupType=.
ch09	25965277	DEL202185	ATTT	A	.	PASS	END=25965280;ChrB=ch09;StartB=30482787;EndB=30482787;Parent=SYN119;VarType=ShV;DupType=.
ch09	25965286	SNP202186	G	T	.	PASS	END=25965286;ChrB=ch09;StartB=30482793;EndB=30482793;Parent=SYN119;VarType=ShV;DupType=.
ch09	25965293	SNP202187	G	T	.	PASS	END=25965293;ChrB=ch09;StartB=30482800;EndB=30482800;Parent=SYN119;VarType=ShV;DupType=.
ch09	25965334	SNP202188	A	T	.	PASS	END=25965334;ChrB=ch09;StartB=30482841;EndB=30482841;Parent=SYN119;VarType=ShV;DupType=.
ch09	25965345	SNP202189	T	C	.	PASS	END=25965345;ChrB=ch09;StartB=30482852;EndB=30482852;Parent=SYN119;VarType=ShV;DupType=.
ch09	25965367	SNP202190	C	A	.	PASS	END=25965367;ChrB=ch09;StartB=30482874;EndB=30482874;Parent=SYN119;VarType=ShV;DupType=.
ch09	25965369	SNP202191	T	A	.	PASS	END=25965369;ChrB=ch09;StartB=30482876;EndB=30482876;Parent=SYN119;VarType=ShV;DupType=.
ch09	25965395	SNP202192	T	A	.	PASS	END=25965395;ChrB=ch09;StartB=30482902;EndB=30482902;Parent=SYN119;VarType=ShV;DupType=.
ch09	25965422	SNP202193	A	C	.	PASS	END=25965422;ChrB=ch09;StartB=30482929;EndB=30482929;Parent=SYN119;VarType=ShV;DupType=.
ch09	25965428	SNP202194	A	G	.	PASS	END=25965428;ChrB=ch09;StartB=30482935;EndB=30482935;Parent=SYN119;VarType=ShV;DupType=.
ch09	25965505	SNP202195	T	G	.	PASS	END=25965505;ChrB=ch09;StartB=30483012;EndB=30483012;Parent=SYN119;VarType=ShV;DupType=.
ch09	25965510	SNP202196	G	A	.	PASS	END=25965510;ChrB=ch09;StartB=30483017;EndB=30483017;Parent=SYN119;VarType=ShV;DupType=.
ch09	25965584	SNP202197	G	A	.	PASS	END=25965584;ChrB=ch09;StartB=30483091;EndB=30483091;Parent=SYN119;VarType=ShV;DupType=.
ch09	25965590	SNP202198	A	C	.	PASS	END=25965590;ChrB=ch09;StartB=30483097;EndB=30483097;Parent=SYN119;VarType=ShV;DupType=.
ch09	25965610	SNP202199	C	T	.	PASS	END=25965610;ChrB=ch09;StartB=30483117;EndB=30483117;Parent=SYN119;VarType=ShV;DupType=.
ch09	25965625	SNP202200	G	A	.	PASS	END=25965625;ChrB=ch09;StartB=30483132;EndB=30483132;Parent=SYN119;VarType=ShV;DupType=.
ch09	25965670	SNP202201	G	A	.	PASS	END=25965670;ChrB=ch09;StartB=30483177;EndB=30483177;Parent=SYN119;VarType=ShV;DupType=.
ch09	25965675	SNP202202	A	C	.	PASS	END=25965675;ChrB=ch09;StartB=30483182;EndB=30483182;Parent=SYN119;VarType=ShV;DupType=.
ch09	25965690	SNP202203	G	C	.	PASS	END=25965690;ChrB=ch09;StartB=30483197;EndB=30483197;Parent=SYN119;VarType=ShV;DupType=.
ch09	25965730	SNP202204	A	C	.	PASS	END=25965730;ChrB=ch09;StartB=30483237;EndB=30483237;Parent=SYN119;VarType=ShV;DupType=.
ch09	25965773	SNP202205	A	T	.	PASS	END=25965773;ChrB=ch09;StartB=30483280;EndB=30483280;Parent=SYN119;VarType=ShV;DupType=.
ch09	25965806	SNP202206	A	G	.	PASS	END=25965806;ChrB=ch09;StartB=30483313;EndB=30483313;Parent=SYN119;VarType=ShV;DupType=.
ch09	25965818	SNP202207	C	T	.	PASS	END=25965818;ChrB=ch09;StartB=30483325;EndB=30483325;Parent=SYN119;VarType=ShV;DupType=.
ch09	25965838	SNP202208	C	A	.	PASS	END=25965838;ChrB=ch09;StartB=30483345;EndB=30483345;Parent=SYN119;VarType=ShV;DupType=.
ch09	25965846	SNP202209	T	G	.	PASS	END=25965846;ChrB=ch09;StartB=30483353;EndB=30483353;Parent=SYN119;VarType=ShV;DupType=.
ch09	25965866	SNP202210	A	C	.	PASS	END=25965866;ChrB=ch09;StartB=30483373;EndB=30483373;Parent=SYN119;VarType=ShV;DupType=.
ch09	25965869	SNP202211	T	C	.	PASS	END=25965869;ChrB=ch09;StartB=30483376;EndB=30483376;Parent=SYN119;VarType=ShV;DupType=.
ch09	25965885	SNP202212	G	T	.	PASS	END=25965885;ChrB=ch09;StartB=30483392;EndB=30483392;Parent=SYN119;VarType=ShV;DupType=.
ch09	25965912	SNP202213	C	T	.	PASS	END=25965912;ChrB=ch09;StartB=30483419;EndB=30483419;Parent=SYN119;VarType=ShV;DupType=.
ch09	25965925	SNP202214	G	A	.	PASS	END=25965925;ChrB=ch09;StartB=30483432;EndB=30483432;Parent=SYN119;VarType=ShV;DupType=.
ch09	25965960	SNP202215	T	G	.	PASS	END=25965960;ChrB=ch09;StartB=30483467;EndB=30483467;Parent=SYN119;VarType=ShV;DupType=.
ch09	25965964	SNP202216	T	A	.	PASS	END=25965964;ChrB=ch09;StartB=30483471;EndB=30483471;Parent=SYN119;VarType=ShV;DupType=.
ch09	25965973	SNP202217	G	T	.	PASS	END=25965973;ChrB=ch09;StartB=30483480;EndB=30483480;Parent=SYN119;VarType=ShV;DupType=.
ch09	25965976	SNP202218	A	C	.	PASS	END=25965976;ChrB=ch09;StartB=30483483;EndB=30483483;Parent=SYN119;VarType=ShV;DupType=.
ch09	25965990	SNP202219	C	A	.	PASS	END=25965990;ChrB=ch09;StartB=30483497;EndB=30483497;Parent=SYN119;VarType=ShV;DupType=.
ch09	25965992	SNP202220	G	T	.	PASS	END=25965992;ChrB=ch09;StartB=30483499;EndB=30483499;Parent=SYN119;VarType=ShV;DupType=.
ch09	25965994	SNP202221	C	A	.	PASS	END=25965994;ChrB=ch09;StartB=30483501;EndB=30483501;Parent=SYN119;VarType=ShV;DupType=.
ch09	25965997	SNP202222	A	C	.	PASS	END=25965997;ChrB=ch09;StartB=30483504;EndB=30483504;Parent=SYN119;VarType=ShV;DupType=.
ch09	25966095	SNP202223	C	G	.	PASS	END=25966095;ChrB=ch09;StartB=30483602;EndB=30483602;Parent=SYN119;VarType=ShV;DupType=.
ch09	25966110	SNP202224	G	A	.	PASS	END=25966110;ChrB=ch09;StartB=30483617;EndB=30483617;Parent=SYN119;VarType=ShV;DupType=.
ch09	25966118	SNP202225	G	C	.	PASS	END=25966118;ChrB=ch09;StartB=30483625;EndB=30483625;Parent=SYN119;VarType=ShV;DupType=.
ch09	25966119	SNP202226	G	A	.	PASS	END=25966119;ChrB=ch09;StartB=30483626;EndB=30483626;Parent=SYN119;VarType=ShV;DupType=.
ch09	25966130	SNP202227	A	C	.	PASS	END=25966130;ChrB=ch09;StartB=30483637;EndB=30483637;Parent=SYN119;VarType=ShV;DupType=.
ch09	25966145	SNP202228	A	G	.	PASS	END=25966145;ChrB=ch09;StartB=30483652;EndB=30483652;Parent=SYN119;VarType=ShV;DupType=.
ch09	25966147	SNP202229	C	T	.	PASS	END=25966147;ChrB=ch09;StartB=30483654;EndB=30483654;Parent=SYN119;VarType=ShV;DupType=.
ch09	25966155	SNP202230	G	C	.	PASS	END=25966155;ChrB=ch09;StartB=30483662;EndB=30483662;Parent=SYN119;VarType=ShV;DupType=.
ch09	25966179	SNP202231	A	T	.	PASS	END=25966179;ChrB=ch09;StartB=30483686;EndB=30483686;Parent=SYN119;VarType=ShV;DupType=.
ch09	25966185	SNP202232	T	A	.	PASS	END=25966185;ChrB=ch09;StartB=30483692;EndB=30483692;Parent=SYN119;VarType=ShV;DupType=.
ch09	25966202	SNP202233	A	C	.	PASS	END=25966202;ChrB=ch09;StartB=30483709;EndB=30483709;Parent=SYN119;VarType=ShV;DupType=.
ch09	25966285	SNP202234	A	T	.	PASS	END=25966285;ChrB=ch09;StartB=30483792;EndB=30483792;Parent=SYN119;VarType=ShV;DupType=.
ch09	25966288	SNP202235	T	C	.	PASS	END=25966288;ChrB=ch09;StartB=30483795;EndB=30483795;Parent=SYN119;VarType=ShV;DupType=.
ch09	25966352	SNP202236	C	G	.	PASS	END=25966352;ChrB=ch09;StartB=30483859;EndB=30483859;Parent=SYN119;VarType=ShV;DupType=.
ch09	25966395	SNP202237	C	G	.	PASS	END=25966395;ChrB=ch09;StartB=30483902;EndB=30483902;Parent=SYN119;VarType=ShV;DupType=.
ch09	25966398	SNP202238	G	A	.	PASS	END=25966398;ChrB=ch09;StartB=30483905;EndB=30483905;Parent=SYN119;VarType=ShV;DupType=.
ch09	25966461	SNP202239	G	A	.	PASS	END=25966461;ChrB=ch09;StartB=30483968;EndB=30483968;Parent=SYN119;VarType=ShV;DupType=.
ch09	25966472	SNP202240	T	G	.	PASS	END=25966472;ChrB=ch09;StartB=30483979;EndB=30483979;Parent=SYN119;VarType=ShV;DupType=.
ch09	25966477	SNP202241	T	C	.	PASS	END=25966477;ChrB=ch09;StartB=30483984;EndB=30483984;Parent=SYN119;VarType=ShV;DupType=.
ch09	25966484	SNP202242	C	T	.	PASS	END=25966484;ChrB=ch09;StartB=30483991;EndB=30483991;Parent=SYN119;VarType=ShV;DupType=.
ch09	25966514	SNP202243	C	A	.	PASS	END=25966514;ChrB=ch09;StartB=30484021;EndB=30484021;Parent=SYN119;VarType=ShV;DupType=.
ch09	25966534	SNP202244	G	T	.	PASS	END=25966534;ChrB=ch09;StartB=30484041;EndB=30484041;Parent=SYN119;VarType=ShV;DupType=.
ch09	25966576	SNP202245	T	C	.	PASS	END=25966576;ChrB=ch09;StartB=30484083;EndB=30484083;Parent=SYN119;VarType=ShV;DupType=.
ch09	25966635	SNP202246	G	A	.	PASS	END=25966635;ChrB=ch09;StartB=30484142;EndB=30484142;Parent=SYN119;VarType=ShV;DupType=.
ch09	25966658	SNP202247	G	T	.	PASS	END=25966658;ChrB=ch09;StartB=30484165;EndB=30484165;Parent=SYN119;VarType=ShV;DupType=.
ch09	25966673	SNP202248	T	C	.	PASS	END=25966673;ChrB=ch09;StartB=30484180;EndB=30484180;Parent=SYN119;VarType=ShV;DupType=.
ch09	25966685	SNP202249	C	G	.	PASS	END=25966685;ChrB=ch09;StartB=30484192;EndB=30484192;Parent=SYN119;VarType=ShV;DupType=.
ch09	25966712	SNP202250	T	A	.	PASS	END=25966712;ChrB=ch09;StartB=30484219;EndB=30484219;Parent=SYN119;VarType=ShV;DupType=.
ch09	25966743	SNP202251	G	C	.	PASS	END=25966743;ChrB=ch09;StartB=30484250;EndB=30484250;Parent=SYN119;VarType=ShV;DupType=.
ch09	25966754	SNP202252	C	T	.	PASS	END=25966754;ChrB=ch09;StartB=30484261;EndB=30484261;Parent=SYN119;VarType=ShV;DupType=.
ch09	25966788	INS202253	C	CT	.	PASS	END=25966788;ChrB=ch09;StartB=30484295;EndB=30484296;Parent=SYN119;VarType=ShV;DupType=.
ch09	25966803	SNP202254	A	T	.	PASS	END=25966803;ChrB=ch09;StartB=30484311;EndB=30484311;Parent=SYN119;VarType=ShV;DupType=.
ch09	25966815	SNP202255	A	G	.	PASS	END=25966815;ChrB=ch09;StartB=30484323;EndB=30484323;Parent=SYN119;VarType=ShV;DupType=.
ch09	25966835	SNP202256	C	T	.	PASS	END=25966835;ChrB=ch09;StartB=30484343;EndB=30484343;Parent=SYN119;VarType=ShV;DupType=.
ch09	25966880	SNP202257	T	C	.	PASS	END=25966880;ChrB=ch09;StartB=30484388;EndB=30484388;Parent=SYN119;VarType=ShV;DupType=.
ch09	25966881	SNP202258	A	C	.	PASS	END=25966881;ChrB=ch09;StartB=30484389;EndB=30484389;Parent=SYN119;VarType=ShV;DupType=.
ch09	25966891	SNP202259	T	A	.	PASS	END=25966891;ChrB=ch09;StartB=30484399;EndB=30484399;Parent=SYN119;VarType=ShV;DupType=.
ch09	25966895	SNP202260	A	T	.	PASS	END=25966895;ChrB=ch09;StartB=30484403;EndB=30484403;Parent=SYN119;VarType=ShV;DupType=.
ch09	25966947	SNP202261	A	G	.	PASS	END=25966947;ChrB=ch09;StartB=30484455;EndB=30484455;Parent=SYN119;VarType=ShV;DupType=.
ch09	25967026	SNP202262	G	A	.	PASS	END=25967026;ChrB=ch09;StartB=30484534;EndB=30484534;Parent=SYN119;VarType=ShV;DupType=.
```
